## Supplementary material for "A semi-automated genetic screen using genome-wide association analysis identifies modulators of stress-induced sleep in *Caenorhabditis elegans*": Software S1: MMP.bim (part 4 of 23)

```
23	gk574742	0	12568453	T	A
23	gk409658	0	12568485	C	T
23	gk331204	0	12568540	T	C
23	gk296703	0	12568686	A	G
23	gk733990	0	12569033	A	G
23	gk383536	0	12569059	T	A
23	gk296704	0	12569123	A	G
23	gk389986	0	12569197	A	G
23	gk296705	0	12569407	T	C
23	gk296706	0	12569931	A	G
23	gk745113	0	12569956	A	G
23	gk319331	0	12569983	A	G
23	gk517119	0	12570055	T	C
23	gk450478	0	12570071	A	G
23	gk758339	0	12570125	A	G
23	gk296707	0	12570183	C	A
23	gk623154	0	12570328	A	T
23	gk694438	0	12570445	A	G
23	gk418669	0	12570561	A	T
23	gk817783	0	12570603	A	G
23	gk413513	0	12570627	T	A
23	gk798349	0	12570820	A	G
23	gk296708	0	12570895	G	T
23	gk296709	0	12570973	T	C
23	gk463799	0	12571026	T	C
23	gk447677	0	12571119	T	C
23	gk296710	0	12571156	A	G
23	gk851299	0	12571182	A	G
23	gk800010	0	12571211	A	G
23	gk605392	0	12571442	C	A
23	gk296711	0	12571492	T	C
23	gk296712	0	12571512	A	G
23	gk529491	0	12571528	T	C
23	gk640815	0	12571720	T	C
23	gk345870	0	12571937	A	G
23	gk480778	0	12572035	A	G
23	gk846350	0	12572076	G	A
23	gk539128	0	12572103	A	G
23	gk296713	0	12572123	T	C
23	gk296714	0	12572132	A	G
23	gk855125	0	12572185	A	T
23	gk645534	0	12572291	T	C
23	gk451142	0	12572405	T	C
23	gk296715	0	12572410	A	G
23	gk803970	0	12572632	A	G
23	gk918825	0	12572664	A	G
23	gk296716	0	12573016	A	G
23	gk584200	0	12573053	T	A
23	gk296717	0	12573174	T	C
23	gk721078	0	12573341	A	T
23	gk296718	0	12573388	A	G
23	gk838484	0	12573410	T	A
23	gk524932	0	12573559	T	C
23	gk431191	0	12573603	C	T
23	gk887520	0	12573664	A	G
23	gk805505	0	12573683	T	C
23	gk817784	0	12573707	A	G
23	gk344338	0	12573708	A	G
23	gk952091	0	12573757	G	GTCCTGCGTGCGACGTTCTAGTAACGTA
23	gk582763	0	12573787	A	C
23	gk886942	0	12573834	T	C
23	gk460176	0	12573915	T	C
23	gk797370	0	12574087	A	G
23	gk721079	0	12574170	A	G
23	gk644543	0	12574205	T	C
23	gk358468	0	12574278	T	C
23	gk431192	0	12574420	A	G
23	gk910996	0	12574597	A	G
23	gk296719	0	12574671	A	G
23	gk960055	0	12574781	<DEL>	T
23	gk697407	0	12574900	A	G
23	gk913290	0	12575008	T	C
23	gk296720	0	12575038	A	G
23	gk733369	0	12575162	A	G
23	gk411918	0	12575225	A	T
23	gk663711	0	12575531	T	C
23	gk296721	0	12575642	A	G
23	gk442677	0	12575722	A	T
23	gk572392	0	12575756	T	C
23	gk654653	0	12575901	A	G
23	gk930183	0	12576069	A	G
23	gk454148	0	12576170	A	G
23	gk745114	0	12576528	A	G
23	gk665933	0	12576717	C	T
23	gk851887	0	12576742	A	G
23	gk483254	0	12576880	T	C
23	gk907251	0	12576949	T	C
23	gk788281	0	12577156	A	G
23	gk892497	0	12577282	T	C
23	gk336341	0	12577466	T	C
23	gk845209	0	12577498	T	C
23	gk491327	0	12577565	C	A
23	gk797903	0	12577725	T	C
23	gk667379	0	12577750	T	C
23	gk773817	0	12577993	T	C
23	gk296722	0	12578060	T	C
23	gk296723	0	12578064	A	G
23	gk561565	0	12578211	T	C
23	gk542867	0	12578226	A	G
23	gk296724	0	12578235	T	C
23	gk316574	0	12578732	A	G
23	gk916057	0	12578749	A	G
23	gk605393	0	12578754	T	C
23	gk543451	0	12578782	A	G
23	gk296725	0	12578930	T	C
23	gk342607	0	12579204	T	C
23	gk413154	0	12579273	T	A
23	gk296726	0	12579478	A	G
23	gk296727	0	12579598	T	C
23	gk478743	0	12579633	C	A
23	gk336342	0	12579653	T	C
23	gk296728	0	12579742	A	G
23	gk296729	0	12579811	A	G
23	gk454149	0	12579899	A	G
23	gk445570	0	12580209	T	A
23	gk296730	0	12580680	A	G
23	gk397498	0	12580709	A	G
23	gk734667	0	12580804	T	A
23	gk935329	0	12580946	A	G
23	gk631398	0	12580985	T	C
23	gk517782	0	12581338	A	G
23	gk887521	0	12581386	A	G
23	gk534938	0	12581426	A	G
23	gk903386	0	12581549	T	C
23	gk475910	0	12581563	A	T
23	gk529492	0	12581669	T	C
23	gk296731	0	12581672	T	C
23	gk296732	0	12581691	T	C
23	gk961647	0	12581836	<DEL>	T
23	gk602458	0	12582028	T	C
23	gk430822	0	12582184	A	T
23	gk736909	0	12582578	C	T
23	gk673155	0	12582661	G	A
23	gk296733	0	12582683	T	C
23	gk369005	0	12582906	T	C
23	gk642538	0	12583038	T	C
23	gk404174	0	12583055	A	G
23	gk533861	0	12583096	A	G
23	gk563282	0	12583325	T	C
23	gk797904	0	12583368	A	G
23	gk645917	0	12583646	T	C
23	gk434031	0	12583755	T	C
23	gk707947	0	12583974	T	A
23	gk296734	0	12583976	A	G
23	gk296735	0	12584007	A	G
23	gk771305	0	12584012	G	A
23	gk721881	0	12584056	A	G
23	gk296736	0	12584076	A	G
23	gk403731	0	12584141	T	C
23	gk296737	0	12584181	T	C
23	gk296738	0	12584304	A	G
23	gk296739	0	12584327	A	G
23	gk699036	0	12584330	T	C
23	gk367019	0	12584365	A	G
23	gk921165	0	12584712	C	A
23	gk296740	0	12584782	T	C
23	gk674952	0	12585106	T	C
23	gk456448	0	12585197	T	C
23	gk750217	0	12585370	T	A
23	gk363348	0	12585467	A	G
23	gk296741	0	12585522	T	C
23	gk441941	0	12585671	G	T
23	gk582764	0	12585707	T	A
23	gk546926	0	12585718	A	G
23	gk296742	0	12585896	T	C
23	gk952092	0	12585900	T	TA
23	gk871203	0	12585968	A	G
23	gk496269	0	12585969	A	G
23	gk569696	0	12586047	A	G
23	gk684199	0	12586108	C	T
23	gk296743	0	12586163	T	C
23	gk296744	0	12586175	A	G
23	gk603790	0	12586179	T	A
23	gk426408	0	12586251	A	T
23	gk628591	0	12586373	T	C
23	gk838485	0	12586474	A	G
23	gk296745	0	12586479	T	C
23	gk432967	0	12586741	C	T
23	gk674953	0	12586795	T	C
23	gk738836	0	12586890	A	G
23	gk401481	0	12586967	T	C
23	gk634051	0	12587028	T	C
23	gk296746	0	12587161	A	G
23	gk296747	0	12587357	T	C
23	gk296748	0	12587432	A	G
23	gk638955	0	12587448	A	G
23	gk734668	0	12587632	T	C
23	gk296749	0	12587843	G	A
23	gk614111	0	12588161	A	G
23	gk726163	0	12588167	A	G
23	gk296750	0	12588230	A	G
23	gk684685	0	12588459	A	T
23	gk937702	0	12588629	T	C
23	gk296751	0	12588764	T	C
23	gk296752	0	12588922	T	C
23	gk574246	0	12588986	A	G
23	gk795073	0	12589011	T	C
23	gk564875	0	12589373	A	G
23	gk608220	0	12589394	T	C
23	gk296753	0	12589439	T	C
23	gk376997	0	12589534	A	G
23	gk798957	0	12589562	A	G
23	gk296754	0	12589574	A	G
23	gk470633	0	12589598	A	G
23	gk296755	0	12589650	A	G
23	gk345935	0	12589658	T	C
23	gk706769	0	12589662	T	C
23	gk672779	0	12589736	A	G
23	gk794416	0	12589851	A	G
23	gk734669	0	12589899	A	G
23	gk613445	0	12590056	T	C
23	gk773127	0	12590102	G	A
23	gk426202	0	12590168	G	A
23	gk621668	0	12590255	A	T
23	gk296756	0	12590375	A	G
23	gk680710	0	12590440	A	G
23	gk825565	0	12590448	A	G
23	gk639551	0	12590585	T	C
23	gk610047	0	12590801	A	G
23	gk892114	0	12590839	T	C
23	gk898172	0	12590939	A	T
23	gk296757	0	12591038	A	G
23	gk819771	0	12591105	A	T
23	gk634565	0	12591360	T	C
23	gk736228	0	12591496	G	T
23	gk906926	0	12591553	A	G
23	gk833186	0	12591662	T	C
23	gk613446	0	12591750	T	C
23	gk568089	0	12591830	A	T
23	gk453341	0	12591924	A	G
23	gk658987	0	12591993	T	A
23	gk647018	0	12592130	T	C
23	gk729908	0	12592280	T	C
23	gk952093	0	12592297	G	GT
23	gk296758	0	12592429	G	A
23	gk903974	0	12592845	G	A
23	gk952094	0	12593042	AT	A
23	gk729909	0	12593050	A	C
23	gk731194	0	12593083	A	G
23	gk654026	0	12593624	A	G
23	gk328094	0	12593815	T	C
23	gk560938	0	12593822	A	G
23	gk553645	0	12593878	T	C
23	gk567492	0	12593879	A	G
23	gk652272	0	12593986	T	C
23	gk629321	0	12594239	T	C
23	gk880430	0	12594257	A	G
23	gk296759	0	12594320	T	C
23	gk296760	0	12594391	T	C
23	gk296761	0	12594582	A	G
23	gk705730	0	12594646	A	G
23	gk755190	0	12594789	T	C
23	gk632390	0	12594976	C	A
23	gk372308	0	12595141	A	G
23	gk550770	0	12595249	A	G
23	gk662386	0	12595289	T	C
23	gk296762	0	12595314	A	G
23	gk486097	0	12595436	T	C
23	gk960498	0	12595668	<DEL>	T
23	gk663037	0	12595967	A	G
23	gk801760	0	12596286	T	C
23	gk548441	0	12596298	C	G
23	gk772748	0	12596447	T	C
23	gk889284	0	12596477	T	C
23	gk892498	0	12596737	A	G
23	gk525572	0	12596760	G	A
23	gk296763	0	12596917	T	C
23	gk548442	0	12596927	A	G
23	gk478744	0	12596976	T	C
23	gk803494	0	12597241	C	T
23	gk296764	0	12597247	A	G
23	gk706770	0	12597273	T	C
23	gk726164	0	12597449	A	G
23	gk500443	0	12597638	G	A
23	gk296765	0	12597660	T	C
23	gk296766	0	12597862	T	C
23	gk880064	0	12598063	A	G
23	gk624945	0	12598273	C	A
23	gk624946	0	12598396	T	C
23	gk746609	0	12599142	A	G
23	gk798958	0	12599198	A	G
23	gk432794	0	12599411	T	C
23	gk296767	0	12599413	T	C
23	gk296768	0	12599456	A	G
23	gk296769	0	12599958	A	G
23	gk296770	0	12600249	T	C
23	gk720117	0	12600268	T	C
23	gk686007	0	12600443	A	G
23	gk314468	0	12600469	A	G
23	gk706771	0	12600518	G	A
23	gk475911	0	12600558	A	C
23	gk726165	0	12600815	A	G
23	gk828098	0	12600960	A	G
23	gk406910	0	12601001	G	A
23	gk439761	0	12601037	G	A
23	gk730557	0	12601069	T	C
23	gk913918	0	12601089	A	G
23	gk913919	0	12601090	A	T
23	gk396108	0	12601102	A	G
23	gk389987	0	12601118	A	G
23	gk758340	0	12601179	A	G
23	gk296771	0	12601196	A	G
23	gk781549	0	12601445	T	C
23	gk604630	0	12601535	A	G
23	gk795074	0	12601548	T	C
23	gk663712	0	12601559	T	C
23	gk296772	0	12601875	A	G
23	gk646529	0	12601929	A	G
23	gk817785	0	12601995	A	T
23	gk312243	0	12602488	A	G
23	gk296773	0	12602507	T	C
23	gk807880	0	12602512	T	C
23	gk524458	0	12602687	G	T
23	gk296774	0	12602742	T	C
23	gk354673	0	12602866	T	C
23	gk517783	0	12602977	A	G
23	gk296775	0	12603143	A	G
23	gk373104	0	12603202	A	G
23	gk296776	0	12603207	A	G
23	gk296777	0	12603252	A	G
23	gk745608	0	12603450	T	C
23	gk877792	0	12603534	A	G
23	gk296778	0	12603560	A	G
23	gk342608	0	12603905	T	C
23	gk791486	0	12604030	A	G
23	gk574247	0	12604033	A	G
23	gk885709	0	12604498	A	G
23	gk296781	0	12604693	T	C
23	gk523786	0	12604704	A	G
23	gk566331	0	12604708	A	G
23	gk520188	0	12604720	A	G
23	gk296782	0	12604804	T	C
23	gk296783	0	12604832	T	C
23	gk296784	0	12604915	A	G
23	gk638442	0	12604963	A	G
23	gk640059	0	12605053	A	G
23	gk333469	0	12605078	A	G
23	gk384554	0	12605231	T	C
23	gk952095	0	12605279	G	GA
23	gk558560	0	12605494	A	G
23	gk888413	0	12605558	T	C
23	gk296785	0	12605627	A	G
23	gk856625	0	12605658	T	C
23	gk330800	0	12605760	A	G
23	gk607385	0	12605912	T	C
23	gk460177	0	12605937	T	C
23	gk648374	0	12605947	A	G
23	gk369710	0	12606054	T	C
23	gk575914	0	12606163	T	C
23	gk296786	0	12606180	T	C
23	gk296787	0	12606209	T	C
23	gk296788	0	12606334	A	G
23	gk296789	0	12606452	T	C
23	gk692740	0	12606469	A	G
23	gk495026	0	12606527	T	C
23	gk296790	0	12606567	T	C
23	gk537085	0	12606571	T	C
23	gk405893	0	12606586	T	C
23	gk414704	0	12606700	T	C
23	gk480779	0	12606798	A	G
23	gk296791	0	12606867	T	C
23	gk479112	0	12606943	T	C
23	gk663713	0	12607100	T	C
23	gk866409	0	12607243	A	T
23	gk296792	0	12607288	A	G
23	gk420405	0	12607382	G	T
23	gk296793	0	12607501	A	G
23	gk582765	0	12607740	A	G
23	gk495027	0	12607756	T	C
23	gk296794	0	12607786	T	C
23	gk897084	0	12608076	A	G
23	gk801081	0	12608228	A	G
23	gk654027	0	12608358	A	G
23	gk691057	0	12608675	C	T
23	gk296795	0	12608688	T	C
23	gk296796	0	12608693	T	C
23	gk296797	0	12609157	A	G
23	gk715028	0	12609231	T	C
23	gk798959	0	12609416	A	G
23	gk296798	0	12609511	A	G
23	gk363772	0	12609600	A	G
23	gk794417	0	12609777	A	G
23	gk928814	0	12609853	T	C
23	gk401962	0	12610104	A	G
23	gk296799	0	12610182	A	G
23	gk601707	0	12610228	C	T
23	gk655992	0	12610487	T	C
23	gk672254	0	12610559	T	C
23	gk345871	0	12610601	A	G
23	gk296800	0	12611097	T	C
23	gk604631	0	12611155	A	G
23	gk296801	0	12611177	T	C
23	gk296802	0	12611207	T	C
23	gk493952	0	12611219	T	C
23	gk749292	0	12611288	A	G
23	gk323102	0	12611746	T	C
23	gk493953	0	12611830	T	C
23	gk760387	0	12611996	T	C
23	gk362981	0	12612226	T	C
23	gk336343	0	12612287	T	C
23	gk332366	0	12612610	T	C
23	gk865084	0	12612623	A	T
23	gk343843	0	12612641	T	C
23	gk553646	0	12612701	T	C
23	gk849746	0	12612906	A	G
23	gk719502	0	12612984	T	C
23	gk450767	0	12613424	A	G
23	gk296803	0	12613458	T	C
23	gk339072	0	12613553	T	A
23	gk296804	0	12613578	T	A
23	gk434873	0	12613666	T	C
23	gk460730	0	12613681	T	C
23	gk409909	0	12613751	T	A
23	gk713461	0	12613756	A	G
23	gk312091	0	12613920	A	G
23	gk641142	0	12614390	T	C
23	gk414392	0	12614457	T	C
23	gk581665	0	12614547	T	C
23	gk296805	0	12614771	A	G
23	gk296806	0	12614786	A	G
23	gk935330	0	12614918	A	G
23	gk296807	0	12615059	T	A
23	gk296808	0	12615137	T	C
23	gk929576	0	12615217	A	G
23	gk549515	0	12615331	A	G
23	gk336344	0	12615531	T	C
23	gk456449	0	12615652	T	C
23	gk296809	0	12615692	A	G
23	gk867057	0	12615860	A	G
23	gk638443	0	12615939	T	C
23	gk960894	0	12615946	ATAT	A
23	gk296810	0	12616062	T	C
23	gk555997	0	12616329	A	G
23	gk296811	0	12616426	A	G
23	gk960815	0	12616546	<DEL>	T
23	gk296812	0	12616604	A	G
23	gk771687	0	12616704	T	C
23	gk349604	0	12616721	T	C
23	gk296813	0	12616835	T	A
23	gk332810	0	12616852	A	G
23	gk296814	0	12617125	A	G
23	gk512040	0	12617276	T	C
23	gk828749	0	12617304	C	T
23	gk296815	0	12617432	A	G
23	gk776838	0	12617764	T	C
23	gk296816	0	12617908	T	C
23	gk620342	0	12618026	A	G
23	gk843714	0	12618059	T	C
23	gk536624	0	12618073	T	A
23	gk885157	0	12618217	T	C
23	gk418670	0	12618376	T	C
23	gk499189	0	12618612	A	G
23	gk779419	0	12618779	A	G
23	gk801761	0	12618853	T	A
23	gk589652	0	12618894	T	C
23	gk296817	0	12618935	T	C
23	gk396109	0	12619095	A	G
23	gk354674	0	12619228	T	C
23	gk296818	0	12619330	G	T
23	gk836110	0	12619363	T	C
23	gk554484	0	12619388	T	A
23	gk296819	0	12619413	T	C
23	gk632391	0	12619447	T	C
23	gk774280	0	12619606	T	C
23	gk483672	0	12619696	A	G
23	gk369301	0	12619753	T	C
23	gk644544	0	12619886	T	C
23	gk296820	0	12619978	A	G
23	gk296821	0	12620017	T	C
23	gk296822	0	12620048	A	G
23	gk509269	0	12620122	T	C
23	gk579638	0	12620172	A	T
23	gk660660	0	12620192	A	T
23	gk462208	0	12620238	T	C
23	gk296823	0	12620392	T	C
23	gk542074	0	12620409	A	T
23	gk892499	0	12620779	A	G
23	gk552448	0	12620820	T	C
23	gk644018	0	12620831	T	C
23	gk296824	0	12621042	C	A
23	gk335773	0	12621088	A	G
23	gk296825	0	12621413	T	C
23	gk502456	0	12621461	A	G
23	gk716656	0	12621660	A	G
23	gk554485	0	12621718	T	C
23	gk296826	0	12621815	T	C
23	gk296827	0	12622073	T	C
23	gk564340	0	12622131	T	C
23	gk654028	0	12622188	A	G
23	gk296828	0	12622542	A	G
23	gk537920	0	12622692	A	G
23	gk836663	0	12622743	A	T
23	gk928815	0	12622842	T	C
23	gk513470	0	12622906	T	C
23	gk296829	0	12622989	A	G
23	gk296830	0	12623192	A	G
23	gk687827	0	12623226	T	A
23	gk329846	0	12623338	T	C
23	gk614669	0	12623408	A	G
23	gk903975	0	12623848	A	G
23	gk296831	0	12623965	T	C
23	gk856626	0	12624172	T	A
23	gk414393	0	12624178	T	C
23	gk296832	0	12624208	A	G
23	gk906487	0	12624473	T	C
23	gk682385	0	12624495	A	G
23	gk849747	0	12624657	A	G
23	gk594812	0	12624700	A	G
23	gk296833	0	12624726	A	G
23	gk296834	0	12624842	A	G
23	gk505140	0	12624887	C	A
23	gk855126	0	12625411	T	C
23	gk440373	0	12625479	A	G
23	gk296835	0	12625608	A	G
23	gk344874	0	12625656	A	G
23	gk836664	0	12625740	T	C
23	gk296836	0	12625909	T	C
23	gk859367	0	12626133	T	C
23	gk296837	0	12626276	T	C
23	gk296838	0	12626330	A	G
23	gk296839	0	12626336	G	A
23	gk641600	0	12626727	T	C
23	gk375529	0	12626738	A	G
23	gk296840	0	12626824	T	C
23	gk675598	0	12626895	T	C
23	gk778912	0	12626928	T	C
23	gk420914	0	12626936	C	T
23	gk764317	0	12626988	A	T
23	gk803971	0	12627011	T	A
23	gk404175	0	12627068	A	G
23	gk648375	0	12627438	A	G
23	gk734670	0	12627678	T	C
23	gk584201	0	12627727	A	G
23	gk296841	0	12627913	T	C
23	gk712947	0	12627919	T	C
23	gk912084	0	12627921	T	C
23	gk296842	0	12628016	A	G
23	gk812375	0	12628058	A	G
23	gk296843	0	12628250	A	T
23	gk933501	0	12628276	T	C
23	gk296844	0	12628360	A	G
23	gk354076	0	12628546	T	C
23	gk495702	0	12628618	A	G
23	gk296845	0	12628651	A	T
23	gk296846	0	12628671	T	C
23	gk837855	0	12628765	C	G
23	gk296847	0	12629069	A	G
23	gk296848	0	12629374	A	G
23	gk709696	0	12629410	T	C
23	gk517784	0	12629518	A	G
23	gk397113	0	12629628	A	G
23	gk745609	0	12629996	T	A
23	gk453342	0	12630041	A	G
23	gk774979	0	12630082	T	C
23	gk296849	0	12630439	A	G
23	gk376998	0	12630585	A	G
23	gk875014	0	12630707	A	G
23	gk784027	0	12630731	A	G
23	gk782788	0	12630748	A	G
23	gk321424	0	12630842	A	G
23	gk296850	0	12630997	A	G
23	gk376776	0	12631035	A	G
23	gk347602	0	12631053	T	C
23	gk387700	0	12631116	A	G
23	gk598046	0	12631209	T	C
23	gk811271	0	12631286	A	G
23	gk351353	0	12631374	T	C
23	gk296851	0	12631523	A	G
23	gk409659	0	12631525	A	G
23	gk745115	0	12631553	A	G
23	gk362100	0	12631659	A	G
23	gk296852	0	12631755	G	T
23	gk926129	0	12631847	A	G
23	gk429285	0	12631874	A	G
23	gk296853	0	12631923	A	G
23	gk369567	0	12632065	T	A
23	gk296854	0	12632082	A	G
23	gk750218	0	12632256	T	A
23	gk296855	0	12632456	T	A
23	gk743217	0	12632584	T	C
23	gk296856	0	12632615	T	C
23	gk296857	0	12632657	A	G
23	gk526208	0	12632790	A	G
23	gk715602	0	12633299	T	C
23	gk562701	0	12633304	C	T
23	gk722540	0	12633327	A	T
23	gk821466	0	12633536	A	G
23	gk898173	0	12633575	T	C
23	gk623977	0	12633598	A	G
23	gk334926	0	12633743	A	G
23	gk296858	0	12633826	C	T
23	gk354675	0	12633868	A	T
23	gk415860	0	12633950	C	A
23	gk715603	0	12633982	A	T
23	gk296859	0	12634060	G	A
23	gk345872	0	12634064	A	G
23	gk296860	0	12634147	C	T
23	gk659506	0	12634180	A	G
23	gk787588	0	12634272	A	G
23	gk476958	0	12634388	T	C
23	gk775711	0	12634421	A	G
23	gk296861	0	12634538	T	C
23	gk711955	0	12634615	A	G
23	gk654029	0	12634692	A	G
23	gk296862	0	12634792	T	C
23	gk359408	0	12635035	T	C
23	gk959783	0	12635041	G	A
23	gk807881	0	12635063	T	C
23	gk296863	0	12635233	A	G
23	gk296864	0	12635436	A	G
23	gk613447	0	12635510	T	C
23	gk774980	0	12635648	T	C
23	gk622737	0	12635795	T	C
23	gk444348	0	12635937	A	T
23	gk952096	0	12635961	GT	G
23	gk851300	0	12636006	A	G
23	gk296865	0	12636007	A	G
23	gk296866	0	12636026	A	G
23	gk796774	0	12636043	A	T
23	gk296867	0	12636137	T	C
23	gk676115	0	12636186	A	G
23	gk454150	0	12636223	A	T
23	gk515182	0	12636225	A	G
23	gk772749	0	12636353	T	C
23	gk739332	0	12636371	T	C
23	gk344339	0	12636374	A	G
23	gk861889	0	12636411	A	G
23	gk574248	0	12636420	A	G
23	gk296868	0	12636482	A	G
23	gk458797	0	12636596	T	C
23	gk318433	0	12636610	A	G
23	gk343245	0	12636641	T	C
23	gk763523	0	12636884	T	C
23	gk296869	0	12637051	A	G
23	gk794418	0	12637058	A	G
23	gk864260	0	12637074	A	G
23	gk465862	0	12637291	A	G
23	gk443418	0	12637349	G	T
23	gk491760	0	12637513	A	G
23	gk639552	0	12637558	T	C
23	gk296870	0	12638040	A	G
23	gk376777	0	12638287	A	G
23	gk922750	0	12638312	A	G
23	gk926768	0	12638316	A	G
23	gk674954	0	12638691	A	G
23	gk614112	0	12638751	C	T
23	gk413514	0	12638799	A	T
23	gk912571	0	12639066	A	T
23	gk296871	0	12639092	A	G
23	gk585552	0	12639179	A	C
23	gk430823	0	12639443	A	G
23	gk772750	0	12639454	T	C
23	gk296872	0	12639652	A	G
23	gk668684	0	12639655	A	G
23	gk842683	0	12639702	T	C
23	gk952097	0	12639752	GA	G
23	gk296873	0	12639872	A	G
23	gk886071	0	12640002	T	C
23	gk296874	0	12640073	A	G
23	gk644019	0	12640100	T	C
23	gk296875	0	12640701	A	G
23	gk296876	0	12640723	A	G
23	gk911452	0	12640858	G	A
23	gk296877	0	12640980	T	C
23	gk528523	0	12641105	A	G
23	gk926769	0	12641151	A	G
23	gk710845	0	12641163	A	G
23	gk744444	0	12641358	A	G
23	gk551411	0	12641408	T	C
23	gk738837	0	12641572	A	G
23	gk832555	0	12641723	T	C
23	gk514762	0	12641738	T	A
23	gk431720	0	12642130	A	G
23	gk962368	0	12642205	CTTGGATTTTTT	CATGTGGACACAC
23	gk296878	0	12642323	A	G
23	gk739333	0	12642475	A	T
23	gk952098	0	12642766	GA	G
23	gk296879	0	12642893	T	C
23	gk435899	0	12642965	A	G
23	gk578736	0	12643011	T	C
23	gk484066	0	12643029	A	G
23	gk354676	0	12643119	T	C
23	gk491761	0	12643165	A	G
23	gk876479	0	12643183	T	C
23	gk296880	0	12643197	T	C
23	gk449919	0	12643386	T	C
23	gk458370	0	12643400	A	G
23	gk296881	0	12643421	A	G
23	gk408859	0	12643422	A	G
23	gk925161	0	12643428	A	G
23	gk395677	0	12643619	T	C
23	gk632392	0	12643658	T	C
23	gk876480	0	12644055	T	C
23	gk654030	0	12644094	A	G
23	gk480780	0	12644362	A	G
23	gk505141	0	12644572	C	A
23	gk296882	0	12644712	A	G
23	gk296883	0	12644774	T	C
23	gk895807	0	12645063	A	G
23	gk296884	0	12645176	T	C
23	gk809498	0	12645192	T	C
23	gk296885	0	12645282	A	G
23	gk432968	0	12645455	A	G
23	gk296886	0	12645634	A	G
23	gk502457	0	12645695	T	C
23	gk597003	0	12645872	A	G
23	gk851301	0	12646010	A	G
23	gk402696	0	12646036	T	C
23	gk812376	0	12646038	A	G
23	gk496270	0	12646093	T	A
23	gk587171	0	12646220	T	C
23	gk445974	0	12646374	T	A
23	gk825140	0	12646633	T	C
23	gk901853	0	12646686	T	C
23	gk296887	0	12646731	T	C
23	gk630376	0	12646762	T	C
23	gk296888	0	12646943	A	G
23	gk350908	0	12646957	A	G
23	gk828750	0	12647079	T	C
23	gk929577	0	12647162	A	G
23	gk497867	0	12647208	T	C
23	gk615893	0	12647250	G	A
23	gk296889	0	12647342	A	G
23	gk833187	0	12647392	A	T
23	gk353043	0	12647533	T	C
23	gk296890	0	12647658	T	C
23	gk296891	0	12647688	T	C
23	gk471523	0	12647693	A	G
23	gk518589	0	12647743	G	A
23	gk736229	0	12647835	T	C
23	gk339073	0	12648008	A	G
23	gk849748	0	12648011	A	G
23	gk296892	0	12648064	T	C
23	gk296893	0	12648091	T	A
23	gk580344	0	12648264	T	C
23	gk296894	0	12648274	A	G
23	gk373804	0	12648323	T	A
23	gk296895	0	12648356	A	G
23	gk526563	0	12648415	T	C
23	gk510497	0	12648416	A	G
23	gk296896	0	12648441	T	C
23	gk403013	0	12648505	A	G
23	gk747333	0	12648804	A	T
23	gk345873	0	12648805	A	G
23	gk428944	0	12649029	G	A
23	gk771688	0	12649199	A	T
23	gk872771	0	12649262	G	A
23	gk584202	0	12649434	T	C
23	gk509976	0	12649702	C	T
23	gk789422	0	12649869	T	C
23	gk820825	0	12649980	A	G
23	gk930710	0	12650029	A	G
23	gk296897	0	12650054	T	C
23	gk957448	0	12650435	A	T
23	gk596277	0	12650461	T	C
23	gk592006	0	12650826	T	C
23	gk296898	0	12650910	T	C
23	gk296899	0	12651352	A	G
23	gk717206	0	12651443	T	C
23	gk562064	0	12651573	T	C
23	gk715029	0	12651598	T	C
23	gk550771	0	12651607	A	G
23	gk396622	0	12651685	A	G
23	gk778913	0	12651705	T	C
23	gk777761	0	12651726	T	C
23	gk890340	0	12651814	A	G
23	gk296900	0	12651816	A	G
23	gk507688	0	12651861	T	C
23	gk650078	0	12651888	A	G
23	gk955694	0	12651924	A	T
23	gk503569	0	12651959	A	G
23	gk296901	0	12652114	T	C
23	gk575430	0	12652572	T	C
23	gk374304	0	12652620	A	G
23	gk668685	0	12652680	A	G
23	gk296902	0	12652714	A	G
23	gk760929	0	12652721	T	C
23	gk296903	0	12652786	T	C
23	gk691625	0	12652825	T	A
23	gk296904	0	12652891	A	G
23	gk956272	0	12652924	A	G
23	gk551859	0	12653465	A	T
23	gk296905	0	12653567	C	T
23	gk932375	0	12653626	T	C
23	gk296906	0	12653629	T	C
23	gk453343	0	12653630	A	G
23	gk524214	0	12653669	A	G
23	gk877793	0	12653672	A	G
23	gk496272	0	12653750	A	G
23	gk751046	0	12653816	A	G
23	gk570148	0	12653825	T	C
23	gk296907	0	12654090	T	C
23	gk774981	0	12654124	C	T
23	gk927290	0	12654273	T	A
23	gk319332	0	12654500	A	T
23	gk671056	0	12654520	C	A
23	gk711484	0	12654770	T	C
23	gk894349	0	12654771	T	C
23	gk907252	0	12654939	C	A
23	gk907253	0	12654980	T	C
23	gk938712	0	12655214	A	T
23	gk709697	0	12655217	T	C
23	gk746135	0	12655225	T	C
23	gk709698	0	12655257	T	C
23	gk883124	0	12655344	A	G
23	gk334927	0	12655345	A	G
23	gk591339	0	12655438	T	C
23	gk711485	0	12655465	T	C
23	gk296908	0	12655534	A	G
23	gk745116	0	12655538	A	G
23	gk579639	0	12656327	G	A
23	gk296909	0	12656589	T	C
23	gk816590	0	12656661	A	G
23	gk529493	0	12656667	T	C
23	gk574249	0	12656832	A	G
23	gk486587	0	12656851	A	G
23	gk296910	0	12656900	G	A
23	gk798960	0	12656901	A	G
23	gk296911	0	12656968	A	T
23	gk908324	0	12657015	T	A
23	gk960728	0	12657395	<DEL>	T
23	gk864261	0	12657574	A	G
23	gk296912	0	12657592	A	G
23	gk296913	0	12657812	T	C
23	gk636984	0	12657890	G	C
23	gk636985	0	12657915	A	T
23	gk532479	0	12658008	T	C
23	gk648897	0	12658086	T	C
23	gk296914	0	12658119	A	G
23	gk296915	0	12658468	T	C
23	gk938346	0	12658887	A	G
23	gk743218	0	12659055	T	C
23	gk818387	0	12659068	A	G
23	gk296916	0	12659075	T	C
23	gk687828	0	12659085	T	C
23	gk459645	0	12659096	G	T
23	gk652273	0	12659370	T	C
23	gk667380	0	12659441	C	T
23	gk839151	0	12659455	T	A
23	gk691626	0	12659757	A	G
23	gk829145	0	12659833	A	G
23	gk662021	0	12659834	A	G
23	gk410371	0	12660074	C	A
23	gk296917	0	12660081	A	G
23	gk815153	0	12660295	T	A
23	gk610629	0	12660349	T	C
23	gk296918	0	12660386	A	G
23	gk627256	0	12660444	C	A
23	gk296919	0	12660581	A	G
23	gk619359	0	12660596	T	C
23	gk687417	0	12660611	T	C
23	gk313641	0	12660682	A	G
23	gk417378	0	12660818	C	T
23	gk296920	0	12660935	T	A
23	gk609355	0	12660951	A	G
23	gk785789	0	12661059	T	C
23	gk296921	0	12661061	T	C
23	gk863046	0	12661090	A	G
23	gk577457	0	12661097	T	C
23	gk767330	0	12661117	A	G
23	gk880065	0	12661148	A	G
23	gk875478	0	12661402	T	A
23	gk751047	0	12661485	A	G
23	gk836665	0	12661489	T	C
23	gk296922	0	12661512	T	C
23	gk802796	0	12661744	T	C
23	gk884253	0	12661812	A	G
23	gk352617	0	12661837	T	C
23	gk605394	0	12661923	T	C
23	gk809499	0	12661942	T	C
23	gk491328	0	12662124	T	C
23	gk506801	0	12662125	T	C
23	gk435162	0	12662222	A	T
23	gk296923	0	12662311	A	G
23	gk571729	0	12662463	A	T
23	gk609058	0	12662550	T	C
23	gk431193	0	12662584	C	T
23	gk758898	0	12662619	T	C
23	gk809500	0	12662752	A	G
23	gk376320	0	12663244	T	C
23	gk318917	0	12663356	A	G
23	gk883559	0	12663452	A	G
23	gk903387	0	12663704	T	C
23	gk296924	0	12663788	A	G
23	gk894980	0	12663889	T	G
23	gk296925	0	12664044	A	G
23	gk296926	0	12664059	A	G
23	gk790492	0	12664221	A	G
23	gk574743	0	12664296	G	A
23	gk910997	0	12664586	A	G
23	gk391851	0	12664625	T	C
23	gk380485	0	12664939	T	C
23	gk518590	0	12665015	T	C
23	gk296927	0	12665120	T	C
23	gk296928	0	12665122	T	C
23	gk921935	0	12665133	T	C
23	gk397808	0	12665183	A	G
23	gk296929	0	12665228	T	C
23	gk355446	0	12665407	A	G
23	gk886943	0	12665445	T	C
23	gk540477	0	12665462	T	C
23	gk296930	0	12665747	A	G
23	gk320965	0	12665803	T	C
23	gk578737	0	12665923	A	T
23	gk340853	0	12665950	A	G
23	gk296931	0	12666052	A	G
23	gk587172	0	12666155	T	C
23	gk426847	0	12666238	T	A
23	gk866410	0	12666241	T	C
23	gk635945	0	12666243	T	C
23	gk373428	0	12666260	A	G
23	gk336345	0	12666440	T	C
23	gk470114	0	12666441	G	C
23	gk869412	0	12666472	A	G
23	gk562702	0	12666585	A	G
23	gk538676	0	12666601	T	C
23	gk418984	0	12666621	A	G
23	gk959191	0	12667260	T	C
23	gk676406	0	12667284	T	C
23	gk340854	0	12667369	A	G
23	gk385263	0	12667406	A	G
23	gk461178	0	12667549	T	C
23	gk512041	0	12667648	T	C
23	gk342609	0	12667712	T	C
23	gk758899	0	12667753	T	C
23	gk572393	0	12667853	G	A
23	gk764318	0	12668244	A	G
23	gk296932	0	12668280	G	A
23	gk900853	0	12668496	T	C
23	gk498802	0	12668523	A	G
23	gk478225	0	12668599	T	A
23	gk644545	0	12668969	T	C
23	gk778442	0	12669029	T	C
23	gk488421	0	12669073	T	C
23	gk399948	0	12669166	A	G
23	gk751048	0	12669377	A	G
23	gk756420	0	12669379	A	T
23	gk892500	0	12669564	A	G
23	gk551412	0	12669637	T	C
23	gk905901	0	12669832	A	G
23	gk461670	0	12669894	G	A
23	gk563283	0	12670097	T	C
23	gk488422	0	12670145	T	C
23	gk296933	0	12670152	A	G
23	gk645035	0	12670280	A	G
23	gk296934	0	12670281	G	A
23	gk608221	0	12670315	T	A
23	gk601708	0	12670320	A	G
23	gk546927	0	12670387	A	G
23	gk486098	0	12670391	A	G
23	gk296935	0	12670425	A	G
23	gk528524	0	12670576	A	G
23	gk296936	0	12670584	A	G
23	gk393271	0	12670591	A	G
23	gk881169	0	12670668	A	G
23	gk296937	0	12670680	A	G
23	gk654031	0	12670751	G	T
23	gk371675	0	12670826	T	C
23	gk480232	0	12670842	T	C
23	gk823533	0	12670906	T	C
23	gk828099	0	12671032	A	G
23	gk587756	0	12671304	T	C
23	gk695104	0	12671480	A	G
23	gk296938	0	12671486	A	G
23	gk296939	0	12671510	T	C
23	gk385264	0	12671684	A	G
23	gk781975	0	12671928	T	A
23	gk703687	0	12671997	T	C
23	gk296940	0	12672192	A	G
23	gk751049	0	12672222	G	A
23	gk296941	0	12672237	A	G
23	gk296942	0	12672381	A	G
23	gk886944	0	12672444	T	C
23	gk952099	0	12672541	G	GA
23	gk296943	0	12672856	T	C
23	gk296944	0	12672913	A	G
23	gk296945	0	12672993	T	C
23	gk296946	0	12673618	T	C
23	gk655562	0	12673668	T	A
23	gk634566	0	12673917	T	A
23	gk313401	0	12673985	T	C
23	gk496273	0	12674038	A	G
23	gk952100	0	12674140	T	TA
23	gk362101	0	12674238	A	G
23	gk494337	0	12674426	T	C
23	gk416483	0	12674531	C	A
23	gk580345	0	12674755	A	G
23	gk296947	0	12674910	T	C
23	gk597004	0	12674925	T	C
23	gk296948	0	12674951	T	C
23	gk853955	0	12675060	T	C
23	gk530443	0	12675098	T	C
23	gk387092	0	12675291	T	C
23	gk606738	0	12675393	T	C
23	gk874462	0	12675404	A	C
23	gk296949	0	12675439	T	C
23	gk296950	0	12675658	A	G
23	gk334928	0	12675765	A	G
23	gk395028	0	12675834	A	C
23	gk296951	0	12676013	A	G
23	gk624584	0	12676171	T	C
23	gk577458	0	12676371	T	C
23	gk958548	0	12676549	G	A
23	gk359409	0	12676757	T	C
23	gk346327	0	12676779	T	C
23	gk512495	0	12677259	T	C
23	gk648376	0	12677492	A	G
23	gk296952	0	12677577	T	C
23	gk800011	0	12677598	A	G
23	gk736910	0	12677726	A	G
23	gk529989	0	12678329	A	G
23	gk592930	0	12678779	C	A
23	gk396623	0	12678805	A	G
23	gk932376	0	12678909	T	A
23	gk806856	0	12679262	A	G
23	gk296953	0	12679321	T	C
23	gk296954	0	12679538	T	C
23	gk791160	0	12679558	T	C
23	gk296955	0	12679755	A	G
23	gk773128	0	12679803	A	G
23	gk546928	0	12679819	A	G
23	gk557455	0	12679912	A	G
23	gk865085	0	12680082	A	T
23	gk907687	0	12680170	A	G
23	gk652274	0	12680530	T	C
23	gk956885	0	12680539	A	G
23	gk480781	0	12680733	A	G
23	gk296956	0	12680743	A	G
23	gk674955	0	12680870	T	C
23	gk296957	0	12681016	C	A
23	gk863677	0	12681310	A	G
23	gk495028	0	12681312	A	C
23	gk922751	0	12681633	A	G
23	gk296958	0	12681646	T	C
23	gk296959	0	12681697	A	G
23	gk296960	0	12681848	T	A
23	gk400868	0	12681951	A	G
23	gk870046	0	12681958	A	G
23	gk400517	0	12682036	T	C
23	gk962118	0	12682239	AGAAAAAACCACCTGG	ATTGCTCGGTCCGGGAATTCAATGCATTTTTGTTACAGTTAGAGTAAGATTTTCTTTTGAAAACGA
23	gk401482	0	12682250	T	C
23	gk565497	0	12682397	A	G
23	gk644020	0	12682618	T	C
23	gk389231	0	12682990	A	G
23	gk419634	0	12683024	C	T
23	gk388877	0	12683166	A	G
23	gk503570	0	12683337	A	G
23	gk438353	0	12683383	G	A
23	gk760388	0	12683407	T	C
23	gk296961	0	12683463	A	G
23	gk533050	0	12683489	T	C
23	gk721080	0	12683510	A	G
23	gk770720	0	12683582	A	G
23	gk672255	0	12683844	T	C
23	gk540478	0	12683886	C	T
23	gk390993	0	12683975	T	C
23	gk296962	0	12684043	A	G
23	gk533051	0	12684055	C	T
23	gk610048	0	12684094	A	G
23	gk331952	0	12684114	A	G
23	gk696801	0	12684363	T	C
23	gk825141	0	12684412	G	A
23	gk500444	0	12684680	A	T
23	gk512496	0	12684733	A	G
23	gk641601	0	12684872	T	C
23	gk296963	0	12684886	A	G
23	gk905902	0	12684902	A	G
23	gk848151	0	12684925	A	G
23	gk296964	0	12684994	T	C
23	gk296965	0	12685190	A	G
23	gk624585	0	12685285	T	C
23	gk727041	0	12685374	T	C
23	gk628592	0	12685376	A	T
23	gk955429	0	12685377	A	G
23	gk584776	0	12685464	T	C
23	gk432795	0	12685699	A	T
23	gk296966	0	12685716	T	C
23	gk619918	0	12685766	T	C
23	gk296967	0	12685793	T	C
23	gk832556	0	12685997	T	C
23	gk478226	0	12686433	T	C
23	gk385985	0	12686562	A	G
23	gk296968	0	12686641	T	C
23	gk676116	0	12686706	C	T
23	gk416745	0	12686763	T	A
23	gk416746	0	12686781	G	T
23	gk416747	0	12686797	A	C
23	gk433646	0	12686893	T	C
23	gk576907	0	12686913	T	A
23	gk543452	0	12687021	A	G
23	gk839152	0	12687033	A	G
23	gk326031	0	12687173	A	G
23	gk960078	0	12687229	<DEL>	A
23	gk337353	0	12687297	T	C
23	gk578738	0	12687308	T	C
23	gk358117	0	12687365	A	G
23	gk296969	0	12687534	T	C
23	gk934511	0	12687783	G	T
23	gk296972	0	12687869	T	C
23	gk638444	0	12688007	T	C
23	gk296973	0	12688057	A	G
23	gk296974	0	12688376	T	C
23	gk546929	0	12688487	A	G
23	gk648899	0	12688564	T	C
23	gk745117	0	12688589	A	T
23	gk652275	0	12688590	T	C
23	gk658236	0	12688592	T	C
23	gk644546	0	12688597	T	C
23	gk296975	0	12688598	A	G
23	gk828751	0	12688796	T	C
23	gk296976	0	12689025	A	T
23	gk296977	0	12689033	T	C
23	gk296978	0	12689037	A	G
23	gk782789	0	12689065	T	C
23	gk831837	0	12689106	T	C
23	gk888414	0	12689269	T	C
23	gk673680	0	12689581	T	C
23	gk426409	0	12689609	T	G
23	gk392092	0	12689784	A	G
23	gk748549	0	12689851	A	G
23	gk731195	0	12689919	A	T
23	gk877065	0	12689947	A	G
23	gk863047	0	12690170	A	G
23	gk888415	0	12690319	T	C
23	gk591340	0	12690373	T	C
23	gk720118	0	12690540	T	C
23	gk529494	0	12690572	T	C
23	gk763524	0	12690596	T	C
23	gk356669	0	12690628	A	G
23	gk938347	0	12690656	A	G
23	gk664803	0	12690705	A	G
23	gk768369	0	12690849	T	C
23	gk370368	0	12691000	T	C
23	gk952101	0	12691161	AG	A
23	gk952103	0	12691166	GA	G
23	gk496870	0	12691643	A	G
23	gk296979	0	12691684	A	G
23	gk824554	0	12691793	T	C
23	gk296980	0	12691914	T	C
23	gk296981	0	12691926	T	C
23	gk342610	0	12691933	A	T
23	gk296982	0	12692001	T	C
23	gk296983	0	12692013	T	C
23	gk495703	0	12692049	T	C
23	gk525573	0	12692088	G	A
23	gk296984	0	12692167	A	G
23	gk296985	0	12692265	T	C
23	gk296986	0	12692284	A	G
23	gk788282	0	12692325	A	G
23	gk475392	0	12692458	A	G
23	gk799588	0	12692491	A	G
23	gk603791	0	12692566	A	T
23	gk381942	0	12692665	A	G
23	gk778914	0	12692686	T	C
23	gk357086	0	12692843	T	C
23	gk296987	0	12692993	T	C
23	gk909254	0	12693112	A	G
23	gk743219	0	12693121	T	C
23	gk296988	0	12693237	T	C
23	gk495704	0	12693481	A	G
23	gk937703	0	12693757	T	C
23	gk335321	0	12693781	A	T
23	gk501298	0	12693802	T	C
23	gk296989	0	12693882	T	C
23	gk843715	0	12693917	A	G
23	gk791161	0	12693967	T	C
23	gk537086	0	12693999	G	A
23	gk671057	0	12694079	T	C
23	gk699796	0	12694384	A	G
23	gk608222	0	12694389	T	C
23	gk296990	0	12694428	T	C
23	gk448000	0	12694433	G	A
23	gk925634	0	12694436	A	C
23	gk645918	0	12694442	T	C
23	gk296991	0	12694469	A	G
23	gk871204	0	12694605	A	G
23	gk786406	0	12694836	A	G
23	gk694439	0	12695038	A	G
23	gk908894	0	12695151	T	C
23	gk296992	0	12695308	A	G
23	gk742479	0	12695657	A	G
23	gk296993	0	12695719	A	G
23	gk893641	0	12695750	T	C
23	gk924071	0	12695763	A	T
23	gk546930	0	12695803	A	G
23	gk516607	0	12695812	A	T
23	gk551413	0	12695928	A	T
23	gk670638	0	12696042	A	G
23	gk773412	0	12696114	T	C
23	gk952104	0	12696116	GA	G
23	gk413179	0	12696125	A	T
23	gk296994	0	12696210	A	G
23	gk598962	0	12696227	T	C
23	gk824555	0	12696267	C	T
23	gk537921	0	12696319	A	G
23	gk296995	0	12696429	T	C
23	gk296996	0	12696556	A	G
23	gk296997	0	12696854	T	C
23	gk522595	0	12697316	A	G
23	gk881170	0	12697537	C	T
23	gk296998	0	12697602	T	C
23	gk499714	0	12697756	T	C
23	gk678882	0	12697831	T	C
23	gk633091	0	12697918	G	A
23	gk882781	0	12697929	T	C
23	gk499715	0	12697945	C	T
23	gk670639	0	12698025	A	T
23	gk382507	0	12698156	A	G
23	gk858955	0	12698193	T	C
23	gk509270	0	12698390	T	C
23	gk644547	0	12698409	T	C
23	gk514353	0	12698542	G	T
23	gk961806	0	12698572	<DEL>	A
23	gk296999	0	12698744	T	C
23	gk297000	0	12698952	C	T
23	gk354677	0	12698962	T	C
23	gk774982	0	12699002	T	C
23	gk952105	0	12699011	C	CT
23	gk705731	0	12699032	A	G
23	gk297001	0	12699048	A	G
23	gk903976	0	12699162	A	G
23	gk608223	0	12699214	T	C
23	gk600927	0	12699261	T	G
23	gk297002	0	12699340	T	C
23	gk527364	0	12699737	A	G
23	gk501299	0	12699906	T	A
23	gk485372	0	12699920	T	C
23	gk297003	0	12699929	T	C
23	gk297004	0	12700021	T	C
23	gk326470	0	12700078	A	G
23	gk597667	0	12700107	A	G
23	gk733991	0	12700593	A	G
23	gk409165	0	12700649	T	A
23	gk386713	0	12700723	A	G
23	gk422023	0	12700747	T	C
23	gk623978	0	12700983	A	G
23	gk353044	0	12701195	T	C
23	gk334929	0	12701210	A	G
23	gk297005	0	12701395	T	C
23	gk716170	0	12701658	T	C
23	gk297006	0	12701682	T	G
23	gk926770	0	12701687	A	G
23	gk352618	0	12701756	T	C
23	gk956273	0	12701911	T	C
23	gk682014	0	12701982	A	G
23	gk537922	0	12702201	A	G
23	gk912085	0	12702225	T	C
23	gk297007	0	12702517	A	G
23	gk659507	0	12702801	A	G
23	gk693990	0	12702858	T	C
23	gk431465	0	12702870	T	A
23	gk816591	0	12702895	A	T
23	gk592007	0	12703322	T	A
23	gk297008	0	12703343	T	C
23	gk409910	0	12703357	C	T
23	gk387701	0	12703865	T	A
23	gk788283	0	12704086	A	G
23	gk728778	0	12704156	C	A
23	gk297009	0	12704236	A	G
23	gk736230	0	12704281	A	T
23	gk368311	0	12704282	G	A
23	gk394521	0	12704442	A	G
23	gk655993	0	12704457	A	T
23	gk579640	0	12704559	T	C
23	gk297010	0	12704640	G	A
23	gk297011	0	12704708	T	G
23	gk297012	0	12704755	T	C
23	gk705007	0	12704968	A	G
23	gk383537	0	12704986	A	G
23	gk343844	0	12705039	T	C
23	gk647944	0	12705365	C	A
23	gk332811	0	12705541	A	G
23	gk745118	0	12705653	A	G
23	gk297013	0	12705785	T	C
23	gk389232	0	12705809	A	G
23	gk297014	0	12705894	T	C
23	gk297015	0	12705967	T	C
23	gk711486	0	12706142	T	C
23	gk751746	0	12706237	T	A
23	gk792669	0	12706240	A	C
23	gk297016	0	12706312	A	G
23	gk297017	0	12706348	T	C
23	gk785790	0	12706449	A	G
23	gk392093	0	12706491	A	G
23	gk565498	0	12706505	A	G
23	gk626815	0	12706752	A	T
23	gk297018	0	12707067	A	G
23	gk800411	0	12707185	T	C
23	gk297019	0	12707206	G	A
23	gk780658	0	12707298	A	T
23	gk937035	0	12707320	A	G
23	gk555998	0	12707409	A	G
23	gk297020	0	12707456	A	G
23	gk354678	0	12707494	T	C
23	gk798350	0	12707539	A	G
23	gk297021	0	12707583	T	C
23	gk889906	0	12707587	A	C
23	gk363349	0	12707810	A	G
23	gk385265	0	12707923	A	G
23	gk297022	0	12707933	A	G
23	gk297023	0	12708275	T	C
23	gk316125	0	12708403	T	C
23	gk297024	0	12709154	A	C
23	gk631399	0	12709371	A	G
23	gk711487	0	12709482	T	C
23	gk297025	0	12709718	A	G
23	gk612741	0	12709750	T	C
23	gk389988	0	12709791	A	G
23	gk450253	0	12709926	A	G
23	gk506802	0	12710167	T	C
23	gk715030	0	12710350	T	C
23	gk297026	0	12710415	T	C
23	gk614113	0	12710417	A	G
23	gk823534	0	12710446	T	C
23	gk886072	0	12710447	T	C
23	gk343246	0	12710651	T	C
23	gk297027	0	12711204	A	G
23	gk452657	0	12711484	G	T
23	gk538677	0	12711654	T	C
23	gk406630	0	12711668	A	T
23	gk683367	0	12711669	A	G
23	gk415488	0	12711708	T	A
23	gk403280	0	12711724	A	T
23	gk527086	0	12711771	T	C
23	gk837311	0	12711847	A	G
23	gk297028	0	12711993	A	G
23	gk697865	0	12712066	A	G
23	gk638445	0	12712247	T	C
23	gk297029	0	12712343	A	G
23	gk453344	0	12712461	C	T
23	gk686008	0	12712581	A	G
23	gk297030	0	12712808	A	G
23	gk353045	0	12712927	T	C
23	gk402394	0	12713083	T	C
23	gk728779	0	12713120	A	T
23	gk335774	0	12713223	A	T
23	gk550772	0	12713421	A	G
23	gk598047	0	12713552	T	C
23	gk297031	0	12713554	T	C
23	gk729293	0	12713607	A	G
23	gk863678	0	12713849	A	G
23	gk360036	0	12713914	A	G
23	gk682919	0	12714017	T	A
23	gk444349	0	12714029	A	G
23	gk682920	0	12714044	A	T
23	gk328893	0	12714064	T	C
23	gk797371	0	12714099	A	G
23	gk768370	0	12714109	T	C
23	gk602459	0	12714127	C	A
23	gk297032	0	12714168	A	G
23	gk848152	0	12714235	A	G
23	gk575915	0	12714345	T	C
23	gk403014	0	12714402	T	C
23	gk913920	0	12714578	T	C
23	gk905903	0	12714593	A	G
23	gk763002	0	12715096	C	T
23	gk672256	0	12715341	T	C
23	gk297033	0	12715504	A	G
23	gk297034	0	12715616	T	C
23	gk645535	0	12715867	T	C
23	gk509977	0	12715921	A	T
23	gk402395	0	12716180	A	G
23	gk321425	0	12716247	A	G
23	gk297035	0	12716272	T	C
23	gk554962	0	12717043	A	G
23	gk328209	0	12717060	A	C
23	gk328210	0	12717061	C	G
23	gk405894	0	12717102	T	C
23	gk333083	0	12717136	A	G
23	gk878369	0	12717144	A	G
23	gk538380	0	12717151	A	G
23	gk432969	0	12717210	A	G
23	gk297036	0	12717268	A	G
23	gk872248	0	12717296	A	G
23	gk861291	0	12717472	A	G
23	gk412330	0	12717479	A	T
23	gk437931	0	12717614	G	A
23	gk562065	0	12717645	T	C
23	gk426622	0	12717817	A	G
23	gk297037	0	12717830	T	C
23	gk297038	0	12717876	A	G
23	gk664804	0	12717971	A	T
23	gk452658	0	12718066	A	G
23	gk297039	0	12718105	T	C
23	gk297040	0	12718259	T	C
23	gk297041	0	12718348	A	G
23	gk297042	0	12718657	C	T
23	gk695105	0	12718920	A	G
23	gk350044	0	12719195	A	G
23	gk518591	0	12719258	T	C
23	gk297043	0	12719305	A	G
23	gk652276	0	12719523	T	C
23	gk297044	0	12719555	A	G
23	gk650079	0	12719611	A	G
23	gk343845	0	12719779	T	C
23	gk468034	0	12719866	T	A
23	gk297045	0	12719873	C	T
23	gk645536	0	12720070	T	C
23	gk574744	0	12720211	T	C
23	gk705732	0	12720241	A	G
23	gk793948	0	12720264	T	C
23	gk297046	0	12720326	A	G
23	gk362982	0	12720499	T	C
23	gk509271	0	12720539	T	C
23	gk848598	0	12720720	T	C
23	gk584777	0	12720739	T	C
23	gk819029	0	12720831	T	A
23	gk819030	0	12720834	T	G
23	gk406631	0	12720838	T	C
23	gk871703	0	12721001	T	C
23	gk445571	0	12721199	A	T
23	gk957449	0	12721274	T	C
23	gk297047	0	12721605	A	G
23	gk952106	0	12721857	G	GC
23	gk699037	0	12721858	T	C
23	gk297048	0	12721901	A	G
23	gk684200	0	12721922	T	G
23	gk343247	0	12722038	T	C
23	gk375267	0	12722054	T	C
23	gk525574	0	12722143	T	C
23	gk297049	0	12722633	T	C
23	gk345936	0	12722783	T	C
23	gk297050	0	12722940	T	C
23	gk297051	0	12722992	T	C
23	gk405314	0	12723008	G	T
23	gk929578	0	12723053	A	G
23	gk657108	0	12723065	T	C
23	gk695638	0	12723155	T	C
23	gk313137	0	12723543	A	T
23	gk521411	0	12723779	T	C
23	gk297052	0	12723931	T	C
23	gk297053	0	12723965	A	G
23	gk560307	0	12724018	T	G
23	gk962155	0	12724245	TATTGTTCAAAAAT	TCCAACGAATGTTGGAAAAGGTCCTAGACCTACCACCACATCACATATCATGTTTCAAGTTACTCTTCGAAAGCTGAATCTTGCACTTTGACAAATTCAATGTTTGTGG
23	gk500080	0	12724432	A	G
23	gk297054	0	12724687	T	C
23	gk871205	0	12724800	G	T
23	gk476959	0	12725079	T	C
23	gk952107	0	12725194	A	AT
23	gk379145	0	12725200	G	T
23	gk297055	0	12725246	T	C
23	gk913291	0	12725255	T	C
23	gk364151	0	12725489	T	C
23	gk876481	0	12725612	T	C
23	gk297056	0	12725800	A	C
23	gk758341	0	12726002	A	G
23	gk811272	0	12726007	A	G
23	gk297057	0	12726218	T	C
23	gk464402	0	12726305	A	G
23	gk297058	0	12726315	T	C
23	gk297059	0	12726355	A	G
23	gk955430	0	12726516	A	G
23	gk900854	0	12726521	T	C
23	gk451050	0	12726767	T	C
23	gk900855	0	12726844	A	G
23	gk495705	0	12726908	A	G
23	gk401963	0	12726955	A	G
23	gk392610	0	12727204	T	C
23	gk876482	0	12727235	A	C
23	gk848153	0	12727343	T	C
23	gk432970	0	12727408	T	C
23	gk621669	0	12727613	T	A
23	gk500081	0	12727654	C	T
23	gk959192	0	12727676	T	C
23	gk773129	0	12728024	A	T
23	gk960646	0	12728350	<DEL>	T
23	gk952108	0	12728428	A	AT
23	gk634052	0	12728774	T	C
23	gk321633	0	12729068	A	G
23	gk928816	0	12729089	T	C
23	gk343248	0	12729100	T	C
23	gk742480	0	12729300	A	G
23	gk558561	0	12729554	A	G
23	gk960549	0	12729640	<DEL>	A
23	gk845872	0	12729649	A	G
23	gk297060	0	12729745	A	G
23	gk680711	0	12729825	A	G
23	gk591341	0	12729963	T	C
23	gk655994	0	12730051	T	C
23	gk763003	0	12730154	T	C
23	gk877066	0	12730179	A	G
23	gk297061	0	12730210	A	G
23	gk297062	0	12730234	T	C
23	gk720119	0	12730253	T	C
23	gk372309	0	12730411	A	G
23	gk689512	0	12730429	A	G
23	gk485813	0	12730476	T	C
23	gk711488	0	12730484	T	C
23	gk592931	0	12730606	A	T
23	gk728780	0	12730676	T	C
23	gk297063	0	12730976	T	C
23	gk752829	0	12731050	A	G
23	gk452659	0	12731064	A	G
23	gk297064	0	12731100	T	C
23	gk817786	0	12731284	A	T
23	gk817184	0	12731370	T	C
23	gk711956	0	12731393	A	G
23	gk459646	0	12731666	T	C
23	gk801762	0	12731705	T	C
23	gk711489	0	12731750	T	C
23	gk420915	0	12731918	A	T
23	gk420916	0	12732082	G	T
23	gk832557	0	12732212	T	C
23	gk450768	0	12732377	A	T
23	gk297065	0	12732418	A	G
23	gk774983	0	12732442	A	T
23	gk337899	0	12732467	T	A
23	gk297066	0	12732529	A	T
23	gk297067	0	12732649	A	G
23	gk297068	0	12732662	T	A
23	gk678883	0	12732707	T	C
23	gk433416	0	12732753	C	A
23	gk297069	0	12732864	T	C
23	gk530444	0	12732888	T	C
23	gk757212	0	12732918	T	C
23	gk793949	0	12733166	T	C
23	gk437184	0	12733342	T	C
23	gk777349	0	12733391	A	G
23	gk875479	0	12733401	A	G
23	gk757800	0	12733544	T	C
23	gk588434	0	12733546	T	C
23	gk751050	0	12733587	A	G
23	gk723133	0	12733851	T	C
23	gk673681	0	12733878	T	C
23	gk596278	0	12733916	T	A
23	gk723134	0	12733991	T	C
23	gk297070	0	12734064	T	C
23	gk297071	0	12734268	A	G
23	gk764680	0	12734354	T	C
23	gk368312	0	12734410	A	G
23	gk297072	0	12734646	T	C
23	gk894350	0	12734782	T	C
23	gk666320	0	12734851	T	C
23	gk297073	0	12734942	T	C
23	gk614114	0	12735103	A	G
23	gk600303	0	12735181	A	G
23	gk741939	0	12735248	A	G
23	gk452660	0	12735344	A	G
23	gk926771	0	12735347	T	C
23	gk743220	0	12735350	T	C
23	gk868537	0	12735450	T	C
23	gk337354	0	12735624	T	C
23	gk297074	0	12735638	A	G
23	gk883125	0	12735651	A	G
23	gk297075	0	12735709	A	G
23	gk297076	0	12735735	A	T
23	gk612742	0	12735792	T	C
23	gk689513	0	12735802	A	G
23	gk297077	0	12735856	T	C
23	gk297078	0	12736007	A	G
23	gk658691	0	12736197	A	G
23	gk387702	0	12736220	A	C
23	gk297079	0	12736334	T	C
23	gk387703	0	12736753	A	G
23	gk795075	0	12736823	T	C
23	gk595404	0	12736867	A	G
23	gk722541	0	12736879	A	G
23	gk585553	0	12737356	A	T
23	gk837312	0	12737407	A	G
23	gk297080	0	12737461	A	C
23	gk918082	0	12737476	T	C
23	gk569697	0	12737544	A	G
23	gk961857	0	12737657	AGGAAAAAAAAGAAAAAGTAGAGGGAAGGAAAAGAAA	A
23	gk429907	0	12737853	T	A
23	gk388327	0	12737988	A	G
23	gk705733	0	12738008	G	T
23	gk678884	0	12738032	G	A
23	gk768871	0	12738114	T	C
23	gk819772	0	12738468	C	A
23	gk802797	0	12738674	T	C
23	gk773413	0	12738833	C	T
23	gk527957	0	12738967	C	A
23	gk297081	0	12739023	T	C
23	gk508795	0	12739029	C	T
23	gk749293	0	12739034	A	G
23	gk806263	0	12739296	A	G
23	gk297082	0	12739328	G	T
23	gk728275	0	12739364	T	C
23	gk877794	0	12739420	A	G
23	gk757213	0	12739561	T	C
23	gk297083	0	12739602	C	T
23	gk476337	0	12739661	T	C
23	gk297084	0	12740010	A	T
23	gk297085	0	12740087	A	G
23	gk707948	0	12740205	C	A
23	gk404933	0	12740365	A	G
23	gk902924	0	12740375	A	G
23	gk687829	0	12740486	T	C
23	gk658237	0	12740507	T	C
23	gk535996	0	12740634	T	C
23	gk342611	0	12740665	T	C
23	gk361298	0	12741110	A	G
23	gk297086	0	12741264	T	C
23	gk658238	0	12741298	T	C
23	gk463800	0	12741343	C	A
23	gk592932	0	12741379	A	T
23	gk373805	0	12741411	A	G
23	gk551414	0	12741673	T	C
23	gk654032	0	12741780	A	G
23	gk835297	0	12742065	T	C
23	gk466913	0	12742080	T	C
23	gk389989	0	12742190	A	G
23	gk297087	0	12742306	A	G
23	gk297088	0	12742368	A	G
23	gk297089	0	12742480	A	T
23	gk562703	0	12742698	T	A
23	gk297090	0	12742850	T	C
23	gk679498	0	12743043	T	C
23	gk297091	0	12743082	A	G
23	gk420406	0	12743138	A	T
23	gk297092	0	12743152	A	G
23	gk297093	0	12743251	A	G
23	gk632035	0	12743296	A	G
23	gk297094	0	12743359	T	C
23	gk297095	0	12743540	G	A
23	gk466372	0	12743703	A	G
23	gk797372	0	12743844	A	G
23	gk716657	0	12743882	A	G
23	gk297096	0	12744095	C	A
23	gk776172	0	12744157	T	C
23	gk297097	0	12744159	T	A
23	gk807882	0	12744311	T	C
23	gk560308	0	12744315	T	C
23	gk925635	0	12744340	T	C
23	gk404176	0	12744471	A	G
23	gk927291	0	12744474	A	G
23	gk313402	0	12744491	T	C
23	gk449546	0	12744560	T	C
23	gk297098	0	12744561	T	C
23	gk785030	0	12744576	T	C
23	gk952109	0	12744581	AGT	A
23	gk903977	0	12744793	A	G
23	gk710846	0	12744848	A	G
23	gk376321	0	12744852	T	C
23	gk736911	0	12744916	C	A
23	gk297099	0	12745028	T	C
23	gk619360	0	12745030	T	C
23	gk443419	0	12745213	A	G
23	gk723135	0	12745546	T	C
23	gk825566	0	12745606	A	G
23	gk401483	0	12745643	T	C
23	gk932377	0	12745657	T	C
23	gk324544	0	12745959	T	C
23	gk406911	0	12746064	G	A
23	gk297100	0	12746167	T	A
23	gk297101	0	12746214	A	G
23	gk337355	0	12746361	T	C
23	gk361299	0	12746432	A	G
23	gk297102	0	12747166	A	G
23	gk865728	0	12747407	T	C
23	gk853956	0	12747575	G	A
23	gk331953	0	12747634	A	G
23	gk682921	0	12747661	C	A
23	gk638956	0	12747698	A	G
23	gk637613	0	12747950	T	A
23	gk297103	0	12748050	A	G
23	gk297104	0	12748068	T	C
23	gk547820	0	12748087	A	G
23	gk312713	0	12748142	T	C
23	gk495706	0	12748401	A	G
23	gk518592	0	12748460	T	C
23	gk504553	0	12748673	C	A
23	gk504554	0	12748689	G	A
23	gk801082	0	12748768	A	G
23	gk584778	0	12748806	T	C
23	gk797373	0	12748952	A	G
23	gk316575	0	12748963	A	G
23	gk589139	0	12749263	A	G
23	gk297105	0	12749426	T	C
23	gk601709	0	12749626	A	G
23	gk778443	0	12749656	A	T
23	gk581666	0	12749752	A	G
23	gk313403	0	12749841	T	C
23	gk297106	0	12749946	A	G
23	gk650080	0	12749994	A	G
23	gk795655	0	12750194	C	T
23	gk297107	0	12750320	T	C
23	gk528525	0	12750544	A	G
23	gk630850	0	12750651	A	T
23	gk399500	0	12750846	T	C
23	gk417379	0	12750873	A	G
23	gk297108	0	12751039	T	C
23	gk573605	0	12751181	C	T
23	gk367020	0	12751188	A	G
23	gk410372	0	12751241	C	T
23	gk630031	0	12751305	C	T
23	gk297109	0	12751314	T	C
23	gk587757	0	12751498	T	C
23	gk353046	0	12751525	T	C
23	gk509978	0	12751626	T	C
23	gk297110	0	12752045	T	C
23	gk602460	0	12752046	T	C
23	gk522596	0	12752170	T	A
23	gk297111	0	12752225	T	C
23	gk889907	0	12752296	A	G
23	gk573146	0	12752436	A	G
23	gk297112	0	12752566	T	C
23	gk871704	0	12752641	T	A
23	gk603247	0	12752650	T	C
23	gk297113	0	12752664	A	G
23	gk339493	0	12752679	T	C
23	gk927292	0	12752758	A	G
23	gk636613	0	12752773	A	G
23	gk958064	0	12752871	A	G
23	gk361300	0	12753284	A	G
23	gk877795	0	12753371	A	G
23	gk675599	0	12753391	T	C
23	gk915444	0	12753612	T	C
23	gk455159	0	12753632	T	C
23	gk662387	0	12753751	T	C
23	gk507171	0	12753798	A	G
23	gk570699	0	12753807	A	G
23	gk772751	0	12754016	T	C
23	gk662388	0	12754061	C	T
23	gk647945	0	12754146	T	C
23	gk297114	0	12754221	T	C
23	gk560309	0	12754344	T	C
23	gk780659	0	12754376	T	C
23	gk958549	0	12754385	A	G
23	gk317856	0	12754420	A	G
23	gk630377	0	12754452	T	C
23	gk560310	0	12754468	T	C
23	gk297115	0	12754591	A	G
23	gk297116	0	12754699	T	C
23	gk668686	0	12754721	A	G
23	gk952111	0	12754912	T	TA
23	gk687830	0	12754941	T	A
23	gk687831	0	12754989	T	C
23	gk811273	0	12755060	A	T
23	gk297117	0	12755099	T	C
23	gk907688	0	12755151	A	G
23	gk489919	0	12755225	A	T
23	gk788284	0	12755344	A	G
23	gk297118	0	12755462	A	G
23	gk519821	0	12755468	T	C
23	gk754688	0	12755728	T	C
23	gk713462	0	12755794	T	A
23	gk849191	0	12755817	T	C
23	gk297119	0	12755852	C	T
23	gk932378	0	12755861	T	C
23	gk955695	0	12756092	T	C
23	gk670640	0	12756175	A	G
23	gk297120	0	12756223	T	C
23	gk926772	0	12756268	T	C
23	gk598963	0	12756354	T	C
23	gk828752	0	12756502	T	A
23	gk582766	0	12756579	A	G
23	gk411919	0	12756906	A	G
23	gk853957	0	12756911	T	C
23	gk898430	0	12756947	A	G
23	gk589140	0	12756983	C	A
23	gk297121	0	12757018	G	A
23	gk564341	0	12757084	T	C
23	gk750220	0	12757260	A	G
23	gk923405	0	12757701	A	T
23	gk614115	0	12757702	A	G
23	gk629322	0	12757726	T	C
23	gk297122	0	12757799	A	G
23	gk759802	0	12757870	A	G
23	gk297123	0	12757885	A	G
23	gk865086	0	12757977	T	C
23	gk559459	0	12758112	A	G
23	gk704302	0	12758140	A	T
23	gk430193	0	12758183	T	C
23	gk297124	0	12758191	T	C
23	gk404934	0	12758254	A	G
23	gk715604	0	12758299	T	C
23	gk888416	0	12758370	A	G
23	gk776839	0	12758438	T	C
23	gk479113	0	12758504	A	G
23	gk690643	0	12758697	T	A
23	gk693335	0	12758743	T	C
23	gk517120	0	12758794	T	C
23	gk403015	0	12759532	T	C
23	gk444350	0	12759642	A	G
23	gk519247	0	12759783	T	C
23	gk495707	0	12759822	A	C
23	gk917682	0	12759828	T	C
23	gk297125	0	12759862	G	A
23	gk913292	0	12760160	T	C
23	gk937036	0	12760375	A	G
23	gk912086	0	12760519	T	C
23	gk706772	0	12760590	T	C
23	gk297126	0	12760650	T	C
23	gk937704	0	12760811	T	C
23	gk952112	0	12760879	C	CA
23	gk719503	0	12761086	T	C
23	gk297127	0	12761373	T	C
23	gk518593	0	12761605	T	C
23	gk557978	0	12762031	T	C
23	gk932379	0	12762083	T	C
23	gk297128	0	12762308	T	C
23	gk465068	0	12762520	T	C
23	gk763525	0	12762589	A	T
23	gk912572	0	12762752	T	C
23	gk297129	0	12762831	A	T
23	gk620343	0	12762849	A	G
23	gk297130	0	12762984	T	C
23	gk498380	0	12763242	T	C
23	gk758342	0	12763438	A	G
23	gk938348	0	12763533	A	G
23	gk442186	0	12763610	T	C
23	gk297131	0	12763667	A	G
23	gk297132	0	12763823	A	G
23	gk859368	0	12763865	T	C
23	gk757801	0	12763890	T	C
23	gk898431	0	12764224	A	G
23	gk657109	0	12764297	T	C
23	gk631400	0	12764326	T	C
23	gk614116	0	12764427	A	T
23	gk297133	0	12764497	A	G
23	gk438980	0	12764687	A	G
23	gk426410	0	12764735	T	C
23	gk357572	0	12764971	T	C
23	gk826640	0	12765190	T	A
23	gk838486	0	12765260	T	A
23	gk297134	0	12765354	A	G
23	gk361301	0	12765446	A	G
23	gk719504	0	12765495	T	C
23	gk297135	0	12765518	A	G
23	gk711957	0	12765535	A	G
23	gk297136	0	12765699	A	T
23	gk811274	0	12765701	T	C
23	gk906488	0	12765803	T	C
23	gk622738	0	12766147	T	C
23	gk712521	0	12766189	C	A
23	gk297137	0	12766239	T	A
23	gk574745	0	12766396	T	C
23	gk330381	0	12766444	T	C
23	gk650756	0	12766491	A	T
23	gk738838	0	12766782	A	G
23	gk463181	0	12766915	T	C
23	gk510499	0	12766917	A	T
23	gk526209	0	12766993	A	G
23	gk893642	0	12767116	T	C
23	gk297138	0	12767133	T	A
23	gk905904	0	12767140	A	G
23	gk541027	0	12767285	A	G
23	gk297139	0	12767390	T	A
23	gk629323	0	12767487	T	C
23	gk695966	0	12767492	A	G
23	gk505747	0	12767626	T	C
23	gk506297	0	12767814	A	G
23	gk392935	0	12767851	A	G
23	gk528992	0	12767859	A	G
23	gk297140	0	12768014	A	G
23	gk297141	0	12768125	A	G
23	gk801763	0	12768130	T	C
23	gk328515	0	12768307	T	C
23	gk624586	0	12768567	T	C
23	gk297142	0	12768638	A	G
23	gk297143	0	12769137	A	T
23	gk345874	0	12769191	A	G
23	gk297144	0	12769394	A	G
23	gk398510	0	12769453	T	C
23	gk367835	0	12769673	T	C
23	gk437424	0	12769912	G	T
23	gk371676	0	12770010	T	C
23	gk819773	0	12770011	T	A
23	gk297145	0	12770112	C	T
23	gk588435	0	12770146	T	A
23	gk383538	0	12770155	A	G
23	gk703688	0	12770199	T	C
23	gk905905	0	12770346	A	G
23	gk362102	0	12770362	A	G
23	gk297146	0	12770438	A	G
23	gk297147	0	12770577	A	G
23	gk819031	0	12770595	T	C
23	gk396624	0	12770705	A	G
23	gk496274	0	12770740	T	A
23	gk312714	0	12771156	T	C
23	gk807883	0	12771278	T	C
23	gk297148	0	12771448	T	C
23	gk859369	0	12771501	T	C
23	gk934044	0	12771855	T	C
23	gk444351	0	12771931	T	C
23	gk798961	0	12772222	A	G
23	gk687832	0	12772371	T	C
23	gk587758	0	12772659	T	C
23	gk650757	0	12772780	T	C
23	gk598964	0	12773059	T	C
23	gk297149	0	12773286	A	G
23	gk952113	0	12773430	G	GT
23	gk297150	0	12773460	T	C
23	gk524459	0	12773563	T	C
23	gk863048	0	12773966	G	A
23	gk363773	0	12774123	A	G
23	gk297151	0	12774202	A	G
23	gk766880	0	12774209	T	C
23	gk571730	0	12774322	A	T
23	gk819774	0	12774396	T	A
23	gk297152	0	12774410	A	G
23	gk626385	0	12774510	T	C
23	gk838487	0	12774520	A	G
23	gk343249	0	12774552	T	C
23	gk391852	0	12774738	A	G
23	gk674956	0	12774901	T	C
23	gk297153	0	12774952	A	G
23	gk343846	0	12775056	T	C
23	gk845873	0	12775204	A	G
23	gk522597	0	12775432	A	G
23	gk745119	0	12775506	A	G
23	gk567493	0	12775729	A	G
23	gk670641	0	12775790	A	G
23	gk650758	0	12775812	T	C
23	gk691627	0	12775821	A	G
23	gk789423	0	12776020	C	T
23	gk654654	0	12776235	A	G
23	gk297154	0	12776369	A	G
23	gk297155	0	12776409	A	G
23	gk884254	0	12776484	A	G
23	gk684201	0	12776567	T	A
23	gk952114	0	12776778	A	AC
23	gk952116	0	12776778	AC	A
23	gk901466	0	12776781	T	C
23	gk905906	0	12776791	G	T
23	gk956005	0	12776829	A	G
23	gk381134	0	12776968	T	C
23	gk824057	0	12777106	T	C
23	gk297157	0	12777111	A	G
23	gk755191	0	12777127	A	G
23	gk350587	0	12777318	T	C
23	gk760389	0	12777616	T	C
23	gk466914	0	12777733	T	C
23	gk649450	0	12777760	A	T
23	gk843716	0	12778053	A	G
23	gk297158	0	12778159	A	G
23	gk958550	0	12778183	A	G
23	gk458371	0	12778535	A	G
23	gk555999	0	12779031	C	T
23	gk676703	0	12779294	A	G
23	gk683368	0	12779366	C	T
23	gk442358	0	12779369	A	G
23	gk666843	0	12779411	A	G
23	gk933503	0	12779461	G	T
23	gk488423	0	12779743	T	C
23	gk297159	0	12779893	T	A
23	gk913921	0	12780197	T	C
23	gk297160	0	12780276	T	C
23	gk297161	0	12780385	T	A
23	gk592008	0	12780498	T	C
23	gk562066	0	12780573	T	C
23	gk863679	0	12780616	T	G
23	gk863680	0	12780617	C	A
23	gk810009	0	12780647	T	C
23	gk297162	0	12780714	T	C
23	gk542868	0	12780809	A	G
23	gk297163	0	12780865	C	T
23	gk753475	0	12781052	A	T
23	gk757214	0	12781106	T	C
23	gk485814	0	12781182	A	G
23	gk450254	0	12781270	G	T
23	gk562067	0	12781338	T	C
23	gk637614	0	12781470	T	C
23	gk704603	0	12781483	T	C
23	gk297164	0	12781658	T	C
23	gk415005	0	12781666	T	A
23	gk637615	0	12781756	C	A
23	gk556903	0	12781903	A	G
23	gk557456	0	12781913	A	G
23	gk297165	0	12781929	A	G
23	gk766448	0	12781934	T	C
23	gk610630	0	12782032	T	C
23	gk496275	0	12782041	C	T
23	gk391544	0	12782128	T	A
23	gk837313	0	12782499	A	C
23	gk297166	0	12782517	T	C
23	gk650759	0	12782534	T	C
23	gk882782	0	12782660	T	C
23	gk958551	0	12782995	A	G
23	gk791162	0	12783311	T	C
23	gk392094	0	12783385	A	G
23	gk297167	0	12783416	A	G
23	gk811275	0	12783491	A	G
23	gk350045	0	12784057	A	G
23	gk721882	0	12784348	A	G
23	gk553647	0	12784400	T	C
23	gk609059	0	12784496	A	T
23	gk820826	0	12784512	A	G
23	gk956886	0	12784641	T	A
23	gk348714	0	12784646	A	G
23	gk297168	0	12784774	A	G
23	gk448977	0	12784815	T	C
23	gk805917	0	12785174	A	G
23	gk925162	0	12785277	A	G
23	gk315579	0	12785340	A	G
23	gk297169	0	12785370	T	C
23	gk655995	0	12785467	T	C
23	gk297170	0	12785509	A	G
23	gk833188	0	12785613	T	C
23	gk730558	0	12785665	T	C
23	gk600304	0	12785969	A	G
23	gk547821	0	12785982	A	G
23	gk297171	0	12786339	A	G
23	gk644021	0	12786340	T	C
23	gk910998	0	12786477	A	G
23	gk595405	0	12786488	A	T
23	gk633092	0	12786564	T	C
23	gk600305	0	12786661	A	G
23	gk510978	0	12786766	A	G
23	gk297172	0	12786894	A	G
23	gk815154	0	12787188	T	C
23	gk345292	0	12787401	T	C
23	gk297173	0	12787472	T	C
23	gk489920	0	12788718	A	G
23	gk499190	0	12788723	A	G
23	gk724010	0	12788727	T	C
23	gk485373	0	12788838	C	A
23	gk297174	0	12788899	A	G
23	gk297175	0	12789014	T	C
23	gk663714	0	12789015	T	C
23	gk442846	0	12789238	A	T
23	gk793950	0	12789507	T	C
23	gk297176	0	12789625	A	G
23	gk297177	0	12789653	T	C
23	gk507172	0	12789656	T	C
23	gk531991	0	12789715	C	T
23	gk297178	0	12789791	T	C
23	gk760930	0	12790013	T	C
23	gk751747	0	12790070	T	C
23	gk672780	0	12790175	A	G
23	gk297179	0	12790216	C	T
23	gk728781	0	12790273	C	A
23	gk297180	0	12790554	A	G
23	gk343847	0	12790627	T	C
23	gk297181	0	12790667	A	G
23	gk297182	0	12790970	T	C
23	gk727700	0	12791017	T	C
23	gk868321	0	12791019	T	A
23	gk892115	0	12791212	A	G
23	gk297183	0	12791256	T	C
23	gk297184	0	12791351	A	G
23	gk568090	0	12791358	A	G
23	gk297185	0	12791406	T	C
23	gk730559	0	12791425	T	C
23	gk893643	0	12791504	T	C
23	gk554963	0	12791677	T	C
23	gk846943	0	12792001	T	C
23	gk297186	0	12792007	A	T
23	gk463801	0	12792493	T	C
23	gk836666	0	12792528	T	C
23	gk773414	0	12792532	T	C
23	gk749294	0	12792569	A	G
23	gk741940	0	12792652	A	G
23	gk443077	0	12792660	G	A
23	gk601710	0	12792884	G	T
23	gk896419	0	12792886	A	G
23	gk692135	0	12792943	C	A
23	gk446548	0	12793054	T	C
23	gk297188	0	12793096	T	C
23	gk499716	0	12793160	C	T
23	gk839153	0	12793501	A	G
23	gk297189	0	12793562	T	C
23	gk525575	0	12793573	T	C
23	gk375530	0	12793724	A	G
23	gk952117	0	12793822	T	TA
23	gk679499	0	12793885	T	C
23	gk539129	0	12793920	A	G
23	gk872772	0	12794051	A	T
23	gk297190	0	12794088	A	G
23	gk297191	0	12794099	T	C
23	gk297192	0	12794183	T	C
23	gk658239	0	12794337	T	C
23	gk872773	0	12794417	A	G
23	gk878370	0	12794454	A	G
23	gk626386	0	12794569	T	C
23	gk814423	0	12794575	A	C
23	gk690644	0	12794696	A	G
23	gk627257	0	12794732	T	A
23	gk381650	0	12794797	T	C
23	gk297193	0	12794825	A	G
23	gk503571	0	12794876	A	T
23	gk459647	0	12795041	T	C
23	gk857757	0	12795053	G	A
23	gk933504	0	12795120	T	C
23	gk297194	0	12795148	T	C
23	gk297195	0	12795155	T	A
23	gk373106	0	12795189	A	G
23	gk926130	0	12795273	A	G
23	gk387704	0	12795340	A	G
23	gk297196	0	12795647	C	A
23	gk297197	0	12795653	A	G
23	gk871206	0	12795732	A	G
23	gk796421	0	12796024	A	G
23	gk385266	0	12796045	A	C
23	gk602461	0	12796166	A	G
23	gk371030	0	12796178	A	G
23	gk898870	0	12796179	A	G
23	gk603792	0	12796243	A	G
23	gk715031	0	12796272	G	A
23	gk454151	0	12796325	A	G
23	gk833189	0	12796328	T	C
23	gk721883	0	12796349	A	G
23	gk873320	0	12796480	T	C
23	gk297198	0	12796508	T	C
23	gk510500	0	12796627	T	C
23	gk380486	0	12796971	T	C
23	gk297199	0	12796982	T	C
23	gk425946	0	12796998	G	T
23	gk853268	0	12797042	T	C
23	gk751051	0	12797164	A	G
23	gk858956	0	12797310	T	C
23	gk644022	0	12797316	T	C
23	gk397114	0	12797409	A	G
23	gk899275	0	12797467	T	C
23	gk952118	0	12797549	A	AT
23	gk343848	0	12797630	T	C
23	gk585554	0	12797646	G	A
23	gk937705	0	12797647	T	C
23	gk805918	0	12797749	A	G
23	gk427905	0	12797820	A	G
23	gk297200	0	12797841	A	G
23	gk297201	0	12797960	A	G
23	gk434874	0	12798014	C	T
23	gk665934	0	12798099	A	G
23	gk297202	0	12798266	A	T
23	gk806264	0	12798378	A	G
23	gk634053	0	12798464	T	C
23	gk339074	0	12798603	A	G
23	gk757802	0	12798612	T	C
23	gk297203	0	12798653	T	C
23	gk297204	0	12798750	A	G
23	gk799589	0	12798770	A	G
23	gk339075	0	12798771	A	G
23	gk668687	0	12798819	A	G
23	gk297205	0	12798920	C	T
23	gk655135	0	12799052	C	T
23	gk297206	0	12799084	T	C
23	gk661609	0	12799099	A	G
23	gk615251	0	12799142	T	C
23	gk297207	0	12799245	A	G
23	gk297208	0	12799254	T	A
23	gk297209	0	12799587	T	C
23	gk709699	0	12799640	T	C
23	gk409911	0	12799725	A	G
23	gk886945	0	12799765	T	C
23	gk357573	0	12799847	T	C
23	gk733370	0	12799850	A	G
23	gk297210	0	12799868	T	C
23	gk352204	0	12799877	A	G
23	gk610631	0	12799944	T	C
23	gk805919	0	12799957	A	G
23	gk821467	0	12800026	T	C
23	gk816592	0	12800198	A	G
23	gk297211	0	12800468	A	G
23	gk297212	0	12800493	T	C
23	gk424111	0	12800600	G	A
23	gk711958	0	12800641	A	G
23	gk297213	0	12800673	A	G
23	gk663715	0	12800754	T	C
23	gk328948	0	12800953	A	G
23	gk547822	0	12800958	A	G
23	gk297214	0	12801393	A	T
23	gk548853	0	12801428	A	T
23	gk323103	0	12801492	T	C
23	gk952119	0	12801782	TG	T
23	gk550773	0	12801783	A	G
23	gk297215	0	12801905	T	C
23	gk297216	0	12802026	T	C
23	gk412331	0	12802045	A	T
23	gk318918	0	12802116	A	G
23	gk297217	0	12802397	A	G
23	gk562704	0	12802425	A	G
23	gk565898	0	12802457	T	C
23	gk326886	0	12802473	T	C
23	gk825567	0	12802753	C	A
23	gk653061	0	12802999	T	C
23	gk297218	0	12803097	T	C
23	gk470115	0	12803154	C	T
23	gk297219	0	12803273	A	T
23	gk297220	0	12803299	A	G
23	gk645036	0	12803523	A	G
23	gk798962	0	12803534	A	G
23	gk877067	0	12803646	A	G
23	gk861891	0	12803700	A	G
23	gk439290	0	12803736	T	C
23	gk898432	0	12803771	A	G
23	gk673682	0	12803772	T	C
23	gk297221	0	12803900	A	G
23	gk765608	0	12803929	A	G
23	gk740470	0	12803996	A	G
23	gk456948	0	12804617	A	G
23	gk512042	0	12804759	A	G
23	gk811956	0	12804837	G	A
23	gk297222	0	12805057	T	C
23	gk477356	0	12805157	C	A
23	gk831838	0	12805232	C	T
23	gk819032	0	12805326	T	C
23	gk547823	0	12805483	T	A
23	gk817787	0	12805561	A	G
23	gk297223	0	12805583	T	C
23	gk820384	0	12805823	C	T
23	gk389615	0	12805912	T	A
23	gk389616	0	12805913	A	T
23	gk342612	0	12806048	T	C
23	gk365189	0	12806210	A	G
23	gk395029	0	12806234	A	G
23	gk453345	0	12806475	T	A
23	gk699797	0	12806484	A	G
23	gk483673	0	12806551	A	G
23	gk522598	0	12806558	A	G
23	gk389617	0	12806711	A	G
23	gk590257	0	12806768	G	A
23	gk431853	0	12806902	T	C
23	gk935331	0	12806927	A	G
23	gk958065	0	12806945	A	T
23	gk297224	0	12806956	T	C
23	gk601711	0	12807305	A	G
23	gk614117	0	12807330	A	G
23	gk739867	0	12807369	G	A
23	gk297225	0	12807375	A	G
23	gk493388	0	12807852	T	C
23	gk297226	0	12807902	A	G
23	gk297227	0	12808066	A	G
23	gk360037	0	12808077	A	G
23	gk424725	0	12808309	T	C
23	gk748550	0	12808361	C	T
23	gk409166	0	12808404	T	C
23	gk360038	0	12808436	A	G
23	gk352205	0	12808574	T	G
23	gk662022	0	12808576	A	G
23	gk297228	0	12808653	A	G
23	gk297229	0	12808663	A	G
23	gk297230	0	12808787	T	A
23	gk352206	0	12809005	T	A
23	gk845210	0	12809104	C	A
23	gk615252	0	12809181	T	G
23	gk645537	0	12809264	T	C
23	gk457499	0	12809545	A	G
23	gk705734	0	12809551	A	G
23	gk784028	0	12809571	A	G
23	gk297231	0	12809717	T	C
23	gk373107	0	12809820	A	G
23	gk297232	0	12809932	A	G
23	gk367021	0	12810039	A	G
23	gk425107	0	12810224	C	T
23	gk727701	0	12810344	T	C
23	gk457915	0	12810417	T	C
23	gk678206	0	12810583	A	G
23	gk588436	0	12810598	T	C
23	gk778444	0	12810665	T	C
23	gk450479	0	12810760	T	A
23	gk589653	0	12810778	T	C
23	gk765609	0	12810800	A	G
23	gk363774	0	12810953	A	G
23	gk297233	0	12810983	A	G
23	gk297234	0	12811001	T	C
23	gk297235	0	12811032	A	G
23	gk615253	0	12811037	T	C
23	gk901854	0	12811082	T	C
23	gk406359	0	12811267	A	T
23	gk510501	0	12811346	T	C
23	gk520735	0	12811399	A	G
23	gk297236	0	12811513	T	C
23	gk297237	0	12811529	T	C
23	gk589141	0	12811822	A	G
23	gk618761	0	12811881	A	G
23	gk297238	0	12812015	T	C
23	gk868322	0	12812041	T	A
23	gk535997	0	12812153	T	A
23	gk907689	0	12812283	A	G
23	gk412857	0	12812287	T	A
23	gk297239	0	12812351	G	A
23	gk871207	0	12812467	A	G
23	gk567148	0	12812574	T	C
23	gk581667	0	12812633	A	T
23	gk805506	0	12812640	T	C
23	gk631401	0	12812690	A	T
23	gk721884	0	12812986	A	G
23	gk891444	0	12813003	A	T
23	gk668018	0	12813077	A	G
23	gk653062	0	12813313	T	C
23	gk757803	0	12813347	T	C
23	gk758343	0	12813408	A	C
23	gk367022	0	12813584	A	G
23	gk956887	0	12813646	C	T
23	gk297240	0	12813776	A	G
23	gk297241	0	12813819	T	C
23	gk960411	0	12814190	<DEL>	T
23	gk666321	0	12814288	T	C
23	gk297242	0	12814505	A	G
23	gk297243	0	12814825	T	C
23	gk742481	0	12814857	A	G
23	gk297244	0	12814871	A	G
23	gk297245	0	12814881	A	G
23	gk297246	0	12814895	A	G
23	gk739334	0	12815011	T	C
23	gk610049	0	12815079	A	G
23	gk632393	0	12815159	T	C
23	gk539130	0	12815200	A	G
23	gk297247	0	12815207	A	G
23	gk297248	0	12815264	A	T
23	gk297249	0	12815645	A	G
23	gk297250	0	12815650	A	G
23	gk530445	0	12815718	T	A
23	gk408274	0	12815719	C	T
23	gk869413	0	12815768	A	G
23	gk666322	0	12815863	G	A
23	gk297251	0	12815879	T	C
23	gk913293	0	12815923	T	C
23	gk297252	0	12815945	A	G
23	gk568091	0	12815972	A	G
23	gk800012	0	12816002	A	G
23	gk417737	0	12816217	A	G
23	gk776840	0	12816239	T	C
23	gk775712	0	12816392	A	G
23	gk730560	0	12816399	T	C
23	gk297253	0	12816626	T	C
23	gk297254	0	12816689	A	T
23	gk378944	0	12816782	T	C
23	gk689514	0	12816841	A	G
23	gk297255	0	12816920	A	G
23	gk520189	0	12816941	A	G
23	gk446222	0	12816992	A	G
23	gk297256	0	12817182	A	G
23	gk297257	0	12817252	A	G
23	gk297258	0	12817291	T	C
23	gk339076	0	12817346	A	G
23	gk391545	0	12817545	A	G
23	gk643483	0	12817592	A	G
23	gk958066	0	12817651	T	C
23	gk297259	0	12817862	A	G
23	gk297260	0	12817970	A	T
23	gk527087	0	12817985	T	C
23	gk297261	0	12818309	T	C
23	gk956888	0	12818522	A	G
23	gk619919	0	12818590	T	C
23	gk632394	0	12818653	T	C
23	gk696514	0	12818658	T	C
23	gk901467	0	12818664	T	C
23	gk575431	0	12818713	T	C
23	gk897085	0	12818720	A	G
23	gk317219	0	12819010	A	G
23	gk488974	0	12819129	T	C
23	gk508311	0	12819309	A	G
23	gk576908	0	12819451	A	G
23	gk297262	0	12819560	A	G
23	gk376999	0	12819654	A	G
23	gk319333	0	12819680	A	G
23	gk626816	0	12819778	T	C
23	gk732699	0	12820039	T	A
23	gk565500	0	12820092	T	C
23	gk377920	0	12820102	A	G
23	gk297263	0	12820137	A	G
23	gk346328	0	12820254	T	C
23	gk726166	0	12820279	T	C
23	gk609060	0	12820328	A	G
23	gk860753	0	12820656	A	G
23	gk297264	0	12821028	A	C
23	gk952120	0	12821082	A	AT
23	gk557457	0	12821084	A	G
23	gk297265	0	12821095	C	A
23	gk410141	0	12821100	C	T
23	gk613448	0	12821102	T	C
23	gk729910	0	12821180	T	C
23	gk297266	0	12821185	A	G
23	gk500852	0	12821307	C	A
23	gk641602	0	12821315	C	A
23	gk709700	0	12821324	T	C
23	gk297267	0	12821439	A	G
23	gk427156	0	12821459	A	T
23	gk414705	0	12821759	C	T
23	gk952121	0	12821768	G	GATTACGCATTTCCGGTGTGCAACCTAGATTTACACCCGGAATTTAAAA
23	gk660661	0	12821804	T	C
23	gk922752	0	12821819	A	G
23	gk668019	0	12821960	A	G
23	gk399501	0	12822230	T	C
23	gk491762	0	12822416	A	G
23	gk586772	0	12822475	A	G
23	gk745120	0	12822646	A	G
23	gk918826	0	12822814	A	G
23	gk904295	0	12822946	T	C
23	gk621670	0	12823033	C	T
23	gk361302	0	12823066	A	G
23	gk297268	0	12823195	A	G
23	gk297269	0	12823216	G	A
23	gk778445	0	12823335	T	C
23	gk297270	0	12823626	T	C
23	gk835298	0	12823652	T	C
23	gk334930	0	12823704	A	G
23	gk297271	0	12823773	C	G
23	gk297272	0	12824120	A	G
23	gk953877	0	12824137	A	G
23	gk297273	0	12824223	A	G
23	gk864262	0	12824235	A	G
23	gk788285	0	12824240	A	G
23	gk392611	0	12824265	A	G
23	gk742482	0	12824299	A	G
23	gk297274	0	12824377	T	C
23	gk297275	0	12824564	T	C
23	gk297276	0	12824568	A	T
23	gk475912	0	12824578	A	G
23	gk696515	0	12824676	T	C
23	gk700450	0	12824721	T	C
23	gk701540	0	12824727	T	A
23	gk650760	0	12824771	T	C
23	gk890881	0	12824784	T	C
23	gk297277	0	12824840	T	C
23	gk297278	0	12824945	A	G
23	gk445000	0	12825144	C	A
23	gk937037	0	12825299	A	G
23	gk297279	0	12825437	T	C
23	gk882783	0	12825552	T	A
23	gk690183	0	12825652	A	T
23	gk486099	0	12825768	T	C
23	gk660264	0	12825860	C	T
23	gk862269	0	12826051	T	C
23	gk297280	0	12826138	T	C
23	gk634054	0	12826145	T	C
23	gk410741	0	12826201	G	A
23	gk952982	0	12826213	A	G
23	gk491763	0	12826368	G	A
23	gk491764	0	12826376	T	A
23	gk591342	0	12826439	T	C
23	gk323614	0	12826765	A	G
23	gk952122	0	12827019	GA	G
23	gk952123	0	12827023	GA	G
23	gk417738	0	12827150	G	A
23	gk717207	0	12827301	T	C
23	gk752830	0	12827324	T	A
23	gk297281	0	12827341	A	G
23	gk388878	0	12827516	A	G
23	gk703689	0	12827548	T	A
23	gk831839	0	12827584	T	C
23	gk729294	0	12827594	A	G
23	gk297282	0	12827622	T	C
23	gk609061	0	12827833	A	G
23	gk901855	0	12827994	T	C
23	gk701012	0	12828061	T	C
23	gk524933	0	12828062	T	C
23	gk297283	0	12828128	A	G
23	gk360039	0	12828432	A	T
23	gk297284	0	12828684	T	C
23	gk396296	0	12828773	T	C
23	gk702260	0	12828870	T	C
23	gk517785	0	12829097	A	G
23	gk297285	0	12829321	A	G
23	gk894351	0	12829369	T	C
23	gk297286	0	12829461	G	A
23	gk904296	0	12829477	T	C
23	gk297287	0	12829501	A	G
23	gk297288	0	12829509	A	G
23	gk819775	0	12829587	T	C
23	gk679500	0	12829660	T	C
23	gk525576	0	12829809	T	C
23	gk744445	0	12829867	T	A
23	gk297289	0	12829877	A	T
23	gk297290	0	12829981	A	G
23	gk920015	0	12830085	A	G
23	gk692136	0	12830090	G	A
23	gk396297	0	12830133	G	A
23	gk908895	0	12830376	T	C
23	gk753476	0	12830524	A	G
23	gk427349	0	12830577	C	A
23	gk402697	0	12830885	T	C
23	gk680119	0	12831109	T	C
23	gk795076	0	12831118	T	C
23	gk751052	0	12831148	C	T
23	gk297291	0	12831210	A	G
23	gk401964	0	12831578	A	G
23	gk297292	0	12831703	A	G
23	gk729295	0	12831737	A	G
23	gk297293	0	12831747	G	A
23	gk800412	0	12831907	A	G
23	gk493954	0	12831985	T	C
23	gk297294	0	12832146	A	G
23	gk491329	0	12832264	T	C
23	gk297295	0	12832400	A	G
23	gk297296	0	12832662	A	G
23	gk400518	0	12832767	T	C
23	gk887522	0	12832807	C	T
23	gk686952	0	12833145	T	C
23	gk904297	0	12833210	A	G
23	gk489438	0	12833293	A	G
23	gk742483	0	12833361	A	G
23	gk580346	0	12834029	A	T
23	gk518594	0	12834179	T	C
23	gk671058	0	12834489	G	A
23	gk671059	0	12834493	G	A
23	gk352207	0	12834515	A	G
23	gk340855	0	12834555	A	G
23	gk297297	0	12834618	A	G
23	gk711959	0	12834661	A	G
23	gk297298	0	12834806	A	G
23	gk297299	0	12834923	T	C
23	gk466373	0	12834967	A	G
23	gk702670	0	12835255	T	C
23	gk367023	0	12835371	A	G
23	gk534939	0	12835391	A	G
23	gk297300	0	12836051	A	G
23	gk521412	0	12836087	T	C
23	gk699038	0	12836215	G	A
23	gk359410	0	12836238	T	C
23	gk574746	0	12836261	T	C
23	gk768872	0	12836400	T	C
23	gk844524	0	12836586	A	G
23	gk859750	0	12836770	A	G
23	gk618050	0	12836839	T	C
23	gk297301	0	12836877	A	G
23	gk423374	0	12837014	C	A
23	gk757215	0	12837018	T	C
23	gk297302	0	12837026	A	G
23	gk334077	0	12837047	T	C
23	gk316576	0	12837137	A	G
23	gk443420	0	12837381	C	A
23	gk443421	0	12837396	T	G
23	gk343849	0	12837411	T	C
23	gk367024	0	12837438	A	G
23	gk404935	0	12837633	A	G
23	gk885158	0	12837832	T	C
23	gk297303	0	12837870	A	T
23	gk814425	0	12837893	A	T
23	gk349239	0	12838033	A	G
23	gk917287	0	12838249	A	G
23	gk509272	0	12838315	T	C
23	gk297304	0	12838661	T	C
23	gk659508	0	12838763	A	G
23	gk297305	0	12838838	T	C
23	gk705008	0	12838962	A	G
23	gk297306	0	12839161	T	C
23	gk297307	0	12839362	A	G
23	gk962296	0	12839364	TTATTTCGGATTATAGGTCAAGAA	TGAGTGGAGGTGATGGATGAGCACATGAT
23	gk297308	0	12839833	T	C
23	gk799590	0	12839914	C	T
23	gk653063	0	12839918	T	C
23	gk499717	0	12839970	T	C
23	gk817788	0	12840116	C	T
23	gk952124	0	12840208	G	GA
23	gk892116	0	12840364	A	G
23	gk504555	0	12840436	T	C
23	gk960039	0	12840549	<DEL>	C
23	gk799591	0	12840568	A	G
23	gk488424	0	12840578	T	C
23	gk380104	0	12840623	T	C
23	gk610050	0	12840722	A	G
23	gk839154	0	12840895	A	G
23	gk573147	0	12841051	T	C
23	gk297309	0	12841165	T	C
23	gk584779	0	12841169	T	C
23	gk641143	0	12841416	T	C
23	gk691628	0	12841548	A	G
23	gk768371	0	12841727	T	C
23	gk297310	0	12842061	A	T
23	gk297311	0	12842127	A	G
23	gk297312	0	12842241	T	G
23	gk297313	0	12842242	T	C
23	gk297314	0	12842246	A	G
23	gk297315	0	12842266	A	G
23	gk553649	0	12842381	A	G
23	gk386714	0	12842637	A	G
23	gk535998	0	12842754	T	C
23	gk831840	0	12842868	T	C
23	gk792670	0	12842875	T	C
23	gk554964	0	12842958	A	G
23	gk577459	0	12843011	T	A
23	gk691058	0	12843061	A	G
23	gk645037	0	12843145	A	G
23	gk297316	0	12843451	T	C
23	gk297317	0	12843561	T	A
23	gk297318	0	12843678	T	C
23	gk297319	0	12844181	G	A
23	gk724612	0	12844191	G	T
23	gk297320	0	12844412	A	G
23	gk519822	0	12844511	T	C
23	gk386276	0	12844867	A	G
23	gk571149	0	12844868	T	C
23	gk930184	0	12844883	A	G
23	gk297321	0	12844967	A	G
23	gk486100	0	12844972	T	C
23	gk706773	0	12845087	T	C
23	gk916058	0	12845112	A	G
23	gk535999	0	12845238	T	C
23	gk417380	0	12845327	C	T
23	gk952125	0	12845588	G	GT
23	gk412332	0	12845658	C	T
23	gk833190	0	12845870	T	C
23	gk906489	0	12845951	T	C
23	gk297322	0	12845962	T	C
23	gk359411	0	12846022	T	C
23	gk404555	0	12846109	T	C
23	gk752445	0	12846128	A	G
23	gk853958	0	12846228	G	A
23	gk754689	0	12846342	T	C
23	gk478745	0	12846555	T	C
23	gk381651	0	12846613	T	C
23	gk736231	0	12846641	G	T
23	gk454152	0	12846764	T	A
23	gk576369	0	12846772	T	A
23	gk740471	0	12846872	A	G
23	gk396625	0	12846910	A	G
23	gk297323	0	12847059	A	G
23	gk498381	0	12847076	T	C
23	gk297324	0	12847132	T	C
23	gk297325	0	12847190	A	G
23	gk297326	0	12847243	A	G
23	gk902925	0	12847288	A	G
23	gk297327	0	12847398	A	T
23	gk297328	0	12847446	A	G
23	gk408275	0	12847461	C	A
23	gk669020	0	12847478	A	G
23	gk770721	0	12847481	T	A
23	gk297329	0	12847549	T	C
23	gk297330	0	12847626	T	C
23	gk297331	0	12847669	T	C
23	gk879409	0	12847894	T	C
23	gk434875	0	12847909	T	C
23	gk429908	0	12848009	A	T
23	gk448446	0	12848157	T	C
23	gk810010	0	12848173	T	C
23	gk297332	0	12848185	T	C
23	gk594813	0	12848231	A	G
23	gk519823	0	12848236	T	C
23	gk363775	0	12848535	A	G
23	gk297333	0	12848657	T	C
23	gk638957	0	12848842	A	G
23	gk885159	0	12848917	T	C
23	gk792120	0	12848941	T	C
23	gk959193	0	12848963	T	C
23	gk455556	0	12849181	A	G
23	gk885160	0	12849260	T	C
23	gk487220	0	12849297	T	C
23	gk519248	0	12849498	A	G
23	gk668020	0	12849921	A	G
23	gk916059	0	12849941	A	G
23	gk414133	0	12849966	G	A
23	gk645919	0	12850161	T	C
23	gk870679	0	12850166	A	T
23	gk853959	0	12850246	T	C
23	gk831123	0	12850261	A	G
23	gk297334	0	12850415	T	C
23	gk523113	0	12850621	T	C
23	gk297335	0	12850686	C	T
23	gk894352	0	12850790	T	C
23	gk479665	0	12850802	A	G
23	gk297336	0	12850837	A	G
23	gk587759	0	12850947	T	C
23	gk481277	0	12851010	T	C
23	gk297337	0	12851035	T	C
23	gk591343	0	12851157	T	C
23	gk297338	0	12851179	A	G
23	gk297339	0	12851382	G	T
23	gk433867	0	12851417	T	C
23	gk297340	0	12851485	T	C
23	gk775713	0	12851488	G	A
23	gk766449	0	12851546	T	C
23	gk775714	0	12851558	C	T
23	gk297341	0	12851568	A	G
23	gk297342	0	12851592	T	C
23	gk906490	0	12851619	T	C
23	gk501300	0	12851643	A	G
23	gk297343	0	12851703	T	C
23	gk606739	0	12851721	T	C
23	gk385654	0	12851865	T	C
23	gk853960	0	12851877	T	C
23	gk890882	0	12851949	T	C
23	gk601712	0	12851952	A	G
23	gk430824	0	12851957	A	G
23	gk360459	0	12852204	T	C
23	gk675600	0	12852211	T	C
23	gk411470	0	12852217	A	G
23	gk699039	0	12852423	T	C
23	gk313138	0	12852469	T	C
23	gk360460	0	12852532	A	C
23	gk297344	0	12852636	T	C
23	gk544876	0	12852647	A	T
23	gk297345	0	12852687	A	G
23	gk676704	0	12852709	A	G
23	gk297346	0	12852798	A	G
23	gk578739	0	12852842	G	A
23	gk432971	0	12852863	C	T
23	gk297347	0	12853076	A	G
23	gk297348	0	12853082	A	G
23	gk420917	0	12853203	C	T
23	gk297349	0	12853236	A	G
23	gk465863	0	12853332	A	G
23	gk916786	0	12853513	T	C
23	gk297350	0	12853528	T	C
23	gk297351	0	12853605	A	G
23	gk366583	0	12854130	T	C
23	gk297352	0	12854251	A	G
23	gk565501	0	12854292	T	C
23	gk955431	0	12854313	A	G
23	gk297353	0	12854566	T	C
23	gk504050	0	12854673	A	G
23	gk749584	0	12855863	A	T
23	gk497868	0	12856603	T	C
23	gk754690	0	12856632	T	C
23	gk635004	0	12856837	A	G
23	gk661610	0	12856897	T	C
23	gk705009	0	12856899	A	G
23	gk297354	0	12856939	T	C
23	gk297355	0	12856973	A	G
23	gk905168	0	12856982	A	G
23	gk297356	0	12857203	A	T
23	gk297357	0	12857371	T	C
23	gk752831	0	12857584	A	G
23	gk805507	0	12857610	A	T
23	gk571150	0	12857637	G	A
23	gk297358	0	12857641	T	C
23	gk805508	0	12857735	T	C
23	gk297359	0	12857789	G	A
23	gk665285	0	12857833	T	C
23	gk902370	0	12857907	T	C
23	gk932380	0	12857980	T	C
23	gk375268	0	12858001	T	C
23	gk475913	0	12858131	A	T
23	gk746610	0	12858252	A	G
23	gk678207	0	12858367	T	C
23	gk297360	0	12858956	A	G
23	gk297361	0	12859113	A	G
23	gk353507	0	12859356	A	G
23	gk297362	0	12859518	G	A
23	gk925163	0	12859523	A	G
23	gk658240	0	12859617	T	C
23	gk703690	0	12859665	T	C
23	gk297363	0	12859989	A	G
23	gk610051	0	12860021	A	T
23	gk788286	0	12860035	A	G
23	gk297364	0	12860044	T	C
23	gk674957	0	12860129	T	C
23	gk952128	0	12860129	C	CA
23	gk431194	0	12860194	A	T
23	gk957450	0	12860239	T	A
23	gk863681	0	12860348	A	G
23	gk343250	0	12860406	T	C
23	gk652277	0	12860433	T	C
23	gk518595	0	12860454	T	C
23	gk799592	0	12860455	A	G
23	gk676407	0	12860566	G	A
23	gk297365	0	12860664	T	C
23	gk431721	0	12860666	C	A
23	gk446549	0	12860672	T	A
23	gk297366	0	12860812	T	C
23	gk297367	0	12860847	A	G
23	gk430825	0	12861119	G	T
23	gk583340	0	12861186	A	G
23	gk749295	0	12861188	A	G
23	gk686953	0	12861200	T	C
23	gk324271	0	12861235	A	G
23	gk297368	0	12861314	A	G
23	gk634055	0	12861677	T	A
23	gk852328	0	12861778	T	G
23	gk773415	0	12861783	T	C
23	gk774984	0	12862082	A	G
23	gk886946	0	12862104	T	C
23	gk852329	0	12862252	A	T
23	gk594814	0	12862286	A	G
23	gk827119	0	12862499	C	A
23	gk587173	0	12862578	T	C
23	gk322497	0	12862647	A	G
23	gk297369	0	12862753	A	G
23	gk297370	0	12863156	A	G
23	gk495708	0	12863249	A	G
23	gk297371	0	12863376	T	C
23	gk516608	0	12863410	A	G
23	gk682386	0	12863493	A	G
23	gk825142	0	12863725	T	C
23	gk720120	0	12863887	T	C
23	gk853961	0	12863948	T	C
23	gk810524	0	12863954	T	C
23	gk297372	0	12864079	C	T
23	gk297373	0	12864190	T	C
23	gk542869	0	12864336	A	G
23	gk489921	0	12864775	A	G
23	gk757804	0	12864928	T	C
23	gk297374	0	12865098	A	G
23	gk330801	0	12865184	A	G
23	gk297375	0	12865312	T	C
23	gk559850	0	12865459	A	G
23	gk900856	0	12865776	T	C
23	gk952129	0	12866104	C	CA
23	gk823089	0	12866207	T	A
23	gk297376	0	12866289	A	G
23	gk609062	0	12866371	A	G
23	gk297377	0	12866500	A	G
23	gk842684	0	12866608	T	C
23	gk831841	0	12866630	C	T
23	gk881171	0	12866712	T	A
23	gk297378	0	12866817	A	G
23	gk297379	0	12866873	A	G
23	gk297380	0	12867049	A	G
23	gk680712	0	12867126	A	G
23	gk403016	0	12867211	T	C
23	gk952130	0	12867259	C	CAAAAGTGAAGGAAATCCTCAAGACCATTCTAAAGGACAAGGTAATTTTAAAAACGTTT
23	gk554486	0	12867274	A	T
23	gk535369	0	12867420	T	C
23	gk297381	0	12867566	A	G
23	gk624587	0	12867808	T	C
23	gk614118	0	12867810	A	G
23	gk770315	0	12867885	T	G
23	gk806857	0	12867935	A	G
23	gk926131	0	12867972	A	G
23	gk381943	0	12868176	A	G
23	gk297382	0	12868402	A	G
23	gk853962	0	12868430	T	C
23	gk545680	0	12868680	T	G
23	gk835299	0	12868710	T	C
23	gk297383	0	12868769	T	C
23	gk377000	0	12868786	A	G
23	gk730561	0	12868788	T	C
23	gk619361	0	12868805	T	C
23	gk364152	0	12868894	T	G
23	gk741941	0	12868982	A	G
23	gk427710	0	12869112	A	G
23	gk957451	0	12869312	T	C
23	gk829146	0	12869423	A	T
23	gk650761	0	12869519	T	C
23	gk343850	0	12869762	T	C
23	gk815661	0	12869863	T	C
23	gk413155	0	12869917	A	T
23	gk454153	0	12869987	A	G
23	gk864263	0	12870097	A	G
23	gk483674	0	12870111	A	G
23	gk557458	0	12870134	A	G
23	gk359412	0	12870468	T	C
23	gk297384	0	12870583	A	G
23	gk383813	0	12870613	T	C
23	gk520190	0	12870855	A	G
23	gk848154	0	12870931	A	G
23	gk421551	0	12870965	A	G
23	gk724011	0	12871356	T	C
23	gk594815	0	12871416	A	G
23	gk747334	0	12871912	A	G
23	gk688752	0	12871947	A	T
23	gk567149	0	12872032	T	C
23	gk297385	0	12872048	A	G
23	gk877407	0	12872107	A	G
23	gk833191	0	12872438	T	C
23	gk297386	0	12872614	T	C
23	gk297387	0	12872645	A	G
23	gk499191	0	12872747	A	G
23	gk575432	0	12872764	A	T
23	gk533862	0	12873226	A	G
23	gk816593	0	12873317	G	T
23	gk736912	0	12873392	A	T
23	gk502458	0	12873459	G	A
23	gk312092	0	12873902	A	G
23	gk772235	0	12873943	A	G
23	gk736913	0	12873945	A	G
23	gk779420	0	12873947	A	G
23	gk553650	0	12874012	T	C
23	gk297388	0	12874030	T	C
23	gk366584	0	12874177	T	C
23	gk381135	0	12874186	T	C
23	gk674193	0	12874205	A	G
23	gk409167	0	12874362	A	T
23	gk774985	0	12874416	T	C
23	gk878908	0	12874480	A	G
23	gk428726	0	12874866	T	C
23	gk343251	0	12874875	T	C
23	gk529990	0	12874904	A	G
23	gk610052	0	12874934	A	G
23	gk659509	0	12875177	C	T
23	gk751748	0	12875193	T	C
23	gk958067	0	12875250	C	T
23	gk297389	0	12875252	T	C
23	gk830621	0	12875434	T	C
23	gk770316	0	12875472	T	A
23	gk907690	0	12875490	A	G
23	gk592933	0	12875506	T	C
23	gk798351	0	12875523	A	G
23	gk562068	0	12875556	T	C
23	gk882784	0	12875557	T	A
23	gk958068	0	12875624	A	G
23	gk297390	0	12875777	T	C
23	gk568660	0	12875957	A	G
23	gk839779	0	12876039	A	T
23	gk297391	0	12876201	A	G
23	gk297392	0	12876241	T	C
23	gk505748	0	12876299	A	G
23	gk297393	0	12876369	T	C
23	gk380840	0	12876444	T	C
23	gk297394	0	12876813	T	C
23	gk610632	0	12876931	T	C
23	gk442187	0	12877064	T	G
23	gk681256	0	12877115	T	C
23	gk757216	0	12877140	T	C
23	gk596279	0	12877193	T	C
23	gk738275	0	12877230	T	C
23	gk708566	0	12877262	A	G
23	gk952131	0	12877326	ATTATCATT	A
23	gk351707	0	12877339	C	T
23	gk568661	0	12877409	A	G
23	gk925636	0	12877418	G	A
23	gk596280	0	12877552	A	G
23	gk376322	0	12877655	T	C
23	gk297395	0	12877659	T	C
23	gk570149	0	12877693	T	C
23	gk748551	0	12877731	A	G
23	gk765610	0	12878057	A	G
23	gk432271	0	12878059	A	T
23	gk448764	0	12878084	C	A
23	gk782790	0	12878099	T	C
23	gk682387	0	12878258	A	G
23	gk525577	0	12878276	T	C
23	gk727702	0	12878317	T	C
23	gk762270	0	12878474	C	A
23	gk841211	0	12878643	A	G
23	gk352208	0	12878678	A	G
23	gk322498	0	12878769	A	G
23	gk326887	0	12878966	T	C
23	gk653064	0	12879009	T	C
23	gk444352	0	12879041	A	T
23	gk619362	0	12879125	C	T
23	gk390664	0	12879431	T	C
23	gk894353	0	12879505	T	C
23	gk297396	0	12879721	T	C
23	gk584203	0	12879841	C	T
23	gk615254	0	12880350	T	C
23	gk297397	0	12880433	A	G
23	gk297398	0	12880451	A	G
23	gk776173	0	12880943	C	A
23	gk405315	0	12881109	C	A
23	gk512043	0	12881120	G	A
23	gk577946	0	12881132	A	G
23	gk463802	0	12881465	T	C
23	gk908896	0	12881607	T	C
23	gk297399	0	12881641	A	G
23	gk805920	0	12881719	A	T
23	gk491330	0	12882083	G	A
23	gk886947	0	12882110	T	C
23	gk545681	0	12882195	T	C
23	gk705010	0	12882441	A	G
23	gk580347	0	12882577	A	G
23	gk407241	0	12883009	G	T
23	gk766450	0	12883042	T	C
23	gk416748	0	12883153	G	A
23	gk500445	0	12883307	C	A
23	gk297400	0	12883312	T	A
23	gk584780	0	12883381	T	C
23	gk330802	0	12883877	A	G
23	gk703691	0	12883896	T	C
23	gk297401	0	12883913	C	A
23	gk297402	0	12884185	A	G
23	gk644548	0	12884660	A	T
23	gk673683	0	12884670	T	C
23	gk297403	0	12884749	A	G
23	gk443856	0	12884802	A	G
23	gk953517	0	12884978	T	C
23	gk860317	0	12884992	T	A
23	gk297404	0	12885002	A	G
23	gk785031	0	12885357	T	C
23	gk403017	0	12885464	T	C
23	gk297405	0	12885943	A	G
23	gk494338	0	12886040	G	T
23	gk637929	0	12886040	C	T
23	gk297406	0	12886058	T	C
23	gk498382	0	12886084	T	C
23	gk588437	0	12886214	T	C
23	gk432972	0	12886311	A	G
23	gk888417	0	12886328	G	A
23	gk297407	0	12886601	G	A
23	gk681257	0	12886608	T	C
23	gk297408	0	12886643	A	G
23	gk438773	0	12886649	G	A
23	gk912573	0	12886675	T	C
23	gk923406	0	12886924	T	C
23	gk373608	0	12886994	A	G
23	gk897527	0	12887001	G	A
23	gk723136	0	12887029	T	A
23	gk788287	0	12887065	G	A
23	gk577947	0	12887081	C	T
23	gk367025	0	12887223	A	G
23	gk527088	0	12887261	T	C
23	gk636614	0	12887655	A	G
23	gk805509	0	12887985	T	C
23	gk453346	0	12888093	G	A
23	gk297409	0	12888098	A	G
23	gk581668	0	12888233	C	A
23	gk454612	0	12888255	A	T
23	gk880687	0	12888288	A	T
23	gk417739	0	12888437	T	C
23	gk952132	0	12888536	T	TA
23	gk551415	0	12888647	T	A
23	gk297410	0	12888655	A	G
23	gk488425	0	12888769	T	C
23	gk447678	0	12889159	T	C
23	gk297411	0	12889187	A	G
23	gk382508	0	12889278	T	C
23	gk342613	0	12889334	T	C
23	gk297413	0	12889752	T	C
23	gk672781	0	12889847	A	G
23	gk733992	0	12889893	A	G
23	gk448978	0	12890134	A	G
23	gk362103	0	12890220	A	G
23	gk475914	0	12890247	T	C
23	gk400869	0	12890248	C	G
23	gk400870	0	12890261	A	G
23	gk388328	0	12890274	A	G
23	gk297414	0	12890320	T	C
23	gk344340	0	12890321	A	G
23	gk297415	0	12890430	A	G
23	gk297416	0	12890456	T	C
23	gk297417	0	12890576	T	C
23	gk297418	0	12890657	A	G
23	gk829147	0	12890867	T	C
23	gk697866	0	12891037	A	G
23	gk751749	0	12891102	T	C
23	gk409660	0	12891113	G	C
23	gk409661	0	12891145	A	T
23	gk297419	0	12891179	T	C
23	gk875015	0	12891221	A	G
23	gk952133	0	12891522	C	CA
23	gk859370	0	12891532	T	C
23	gk317952	0	12891535	T	C
23	gk774986	0	12891687	A	G
23	gk570700	0	12891806	A	G
23	gk297420	0	12892044	T	C
23	gk519249	0	12892137	G	A
23	gk721081	0	12892173	A	T
23	gk297421	0	12892276	T	C
23	gk755748	0	12892329	A	G
23	gk297422	0	12892379	T	C
23	gk297423	0	12892471	T	C
23	gk831124	0	12892523	A	G
23	gk660662	0	12892922	T	C
23	gk357574	0	12892934	T	C
23	gk480233	0	12893071	T	C
23	gk297424	0	12893129	T	C
23	gk905169	0	12893278	A	G
23	gk473919	0	12893433	G	T
23	gk720121	0	12893460	T	C
23	gk530919	0	12893545	A	G
23	gk361303	0	12893704	A	G
23	gk504556	0	12893780	T	C
23	gk952134	0	12893936	A	AATAAATCATT
23	gk489439	0	12893968	A	G
23	gk297425	0	12894042	A	G
23	gk297426	0	12894225	A	G
23	gk598048	0	12894380	T	C
23	gk461179	0	12894686	T	C
23	gk745121	0	12894770	A	G
23	gk714076	0	12894921	T	C
23	gk462209	0	12895139	C	A
23	gk378444	0	12895201	T	C
23	gk507689	0	12895601	T	C
23	gk875811	0	12895646	A	G
23	gk297427	0	12895665	G	A
23	gk297428	0	12895667	A	G
23	gk626387	0	12895738	T	C
23	gk510979	0	12895899	G	T
23	gk297429	0	12895986	A	T
23	gk496277	0	12896070	A	G
23	gk297430	0	12896274	A	G
23	gk444353	0	12896563	T	C
23	gk395678	0	12896632	T	C
23	gk814426	0	12896804	T	C
23	gk800413	0	12896884	A	G
23	gk495709	0	12896921	A	G
23	gk341284	0	12897208	A	G
23	gk297431	0	12897235	A	G
23	gk688991	0	12897627	G	T
23	gk386277	0	12897877	A	G
23	gk517786	0	12897878	A	G
23	gk375007	0	12898074	T	C
23	gk297432	0	12898274	A	G
23	gk728276	0	12898329	A	T
23	gk297433	0	12898358	T	C
23	gk898871	0	12898371	A	G
23	gk795077	0	12898503	T	C
23	gk428378	0	12898637	C	T
23	gk610053	0	12898708	A	G
23	gk368652	0	12899114	A	G
23	gk773416	0	12899143	T	C
23	gk704303	0	12899156	T	C
23	gk570150	0	12899304	T	C
23	gk610633	0	12899440	T	A
23	gk297434	0	12899442	T	C
23	gk560311	0	12899538	T	C
23	gk741942	0	12899599	T	A
23	gk789860	0	12899693	A	G
23	gk886441	0	12899709	T	C
23	gk688272	0	12899731	T	C
23	gk776841	0	12899785	A	G
23	gk853269	0	12899808	T	A
23	gk297435	0	12899821	A	G
23	gk570701	0	12899905	A	G
23	gk799593	0	12900207	A	G
23	gk297436	0	12900427	T	C
23	gk664002	0	12900504	A	G
23	gk619920	0	12900531	T	C
23	gk297437	0	12900643	T	A
23	gk297438	0	12900749	C	T
23	gk297439	0	12900757	T	C
23	gk297440	0	12900793	T	C
23	gk894354	0	12900831	T	C
23	gk297441	0	12901255	A	G
23	gk728782	0	12901319	T	C
23	gk680430	0	12901351	T	C
23	gk576909	0	12901722	A	G
23	gk456949	0	12901890	A	G
23	gk414134	0	12901895	T	C
23	gk886442	0	12901923	T	C
23	gk767850	0	12902119	A	G
23	gk430579	0	12902131	G	A
23	gk852330	0	12902133	T	C
23	gk319769	0	12902136	T	C
23	gk610054	0	12902291	A	G
23	gk544877	0	12902386	T	C
23	gk297442	0	12902506	A	G
23	gk297443	0	12902581	A	G
23	gk573148	0	12902606	T	C
23	gk706774	0	12902662	G	A
23	gk895808	0	12902691	A	G
23	gk297444	0	12902903	T	C
23	gk952135	0	12902944	GA	G
23	gk902371	0	12903104	T	C
23	gk952138	0	12903130	TC	T
23	gk585555	0	12903265	T	C
23	gk895809	0	12903297	T	A
23	gk748552	0	12903435	A	G
23	gk297445	0	12903585	G	A
23	gk449399	0	12903592	T	C
23	gk504051	0	12903677	T	A
23	gk297446	0	12903827	T	C
23	gk297447	0	12904084	A	G
23	gk606740	0	12904089	T	C
23	gk567494	0	12904109	T	G
23	gk555366	0	12904262	T	C
23	gk426411	0	12904332	G	A
23	gk297448	0	12904443	T	C
23	gk601713	0	12904489	A	G
23	gk297449	0	12904547	T	C
23	gk908325	0	12904691	C	T
23	gk553651	0	12905012	T	C
23	gk297450	0	12905022	T	C
23	gk506803	0	12905035	T	C
23	gk589142	0	12905304	A	G
23	gk819776	0	12905342	T	C
23	gk313404	0	12905407	C	T
23	gk528526	0	12905415	A	G
23	gk842048	0	12905469	T	A
23	gk297451	0	12905626	T	A
23	gk862270	0	12905627	T	C
23	gk297452	0	12905765	T	C
23	gk319770	0	12905766	T	C
23	gk888418	0	12905915	T	C
23	gk297453	0	12906063	A	G
23	gk297454	0	12906336	T	A
23	gk480234	0	12906494	T	C
23	gk405316	0	12906552	A	T
23	gk785792	0	12906636	T	C
23	gk916060	0	12906662	A	G
23	gk453347	0	12906819	A	G
23	gk297455	0	12906906	A	G
23	gk794419	0	12907018	A	G
23	gk480782	0	12907047	A	G
23	gk916787	0	12907384	T	C
23	gk931873	0	12907413	T	C
23	gk297456	0	12907730	T	C
23	gk776842	0	12908410	T	C
23	gk767851	0	12908488	T	C
23	gk886948	0	12908519	T	C
23	gk297457	0	12908635	T	C
23	gk297458	0	12908717	A	G
23	gk484780	0	12908950	T	C
23	gk767852	0	12909024	A	G
23	gk297459	0	12909105	T	C
23	gk347947	0	12909203	A	G
23	gk651416	0	12909316	T	C
23	gk297460	0	12909593	A	G
23	gk623979	0	12909663	A	G
23	gk608224	0	12909666	T	C
23	gk953878	0	12909950	A	G
23	gk297461	0	12909956	T	C
23	gk297462	0	12910134	T	C
23	gk503081	0	12910167	T	C
23	gk297463	0	12910228	A	G
23	gk856114	0	12910358	T	C
23	gk329847	0	12910630	T	C
23	gk743221	0	12910829	T	C
23	gk520736	0	12910879	A	G
23	gk297464	0	12910898	T	C
23	gk297465	0	12910938	T	C
23	gk598049	0	12910959	T	C
23	gk554487	0	12911155	A	G
23	gk375983	0	12911158	A	G
23	gk297466	0	12911391	A	G
23	gk493955	0	12911608	T	A
23	gk297467	0	12911687	A	G
23	gk297468	0	12911759	A	G
23	gk457500	0	12911808	T	C
23	gk760390	0	12911993	T	C
23	gk407524	0	12912059	G	A
23	gk297469	0	12912111	T	C
23	gk764319	0	12912768	C	A
23	gk536000	0	12912941	T	C
23	gk379146	0	12913099	T	C
23	gk805921	0	12913304	T	C
23	gk297470	0	12913377	A	G
23	gk447153	0	12913394	G	A
23	gk297471	0	12913481	A	G
23	gk337356	0	12913516	T	C
23	gk885710	0	12913561	A	G
23	gk729911	0	12913594	A	G
23	gk297472	0	12913640	G	A
23	gk958069	0	12913938	A	G
23	gk297473	0	12914113	T	C
23	gk297474	0	12914192	T	A
23	gk882297	0	12914257	G	A
23	gk544130	0	12914282	T	C
23	gk778446	0	12914284	T	C
23	gk493389	0	12914346	T	C
23	gk388329	0	12914431	A	G
23	gk297475	0	12914461	T	C
23	gk774987	0	12914492	T	C
23	gk328894	0	12914878	T	C
23	gk836111	0	12914909	T	C
23	gk888419	0	12914930	T	C
23	gk342614	0	12915021	T	C
23	gk336346	0	12915092	T	C
23	gk679810	0	12915303	T	C
23	gk426412	0	12915319	G	A
23	gk833192	0	12915341	T	C
23	gk831842	0	12915450	T	C
23	gk805510	0	12915457	T	A
23	gk742484	0	12915561	A	G
23	gk550774	0	12915661	A	G
23	gk797374	0	12915693	T	C
23	gk297476	0	12915768	T	C
23	gk429286	0	12915779	C	A
23	gk488975	0	12915914	T	C
23	gk336347	0	12915922	T	C
23	gk336348	0	12915931	A	T
23	gk297477	0	12916077	A	T
23	gk297478	0	12916086	T	C
23	gk297479	0	12916161	A	G
23	gk754140	0	12916209	T	C
23	gk828100	0	12916264	A	G
23	gk297480	0	12916361	C	T
23	gk510980	0	12916416	A	G
23	gk932381	0	12916472	T	C
23	gk645538	0	12916584	T	C
23	gk297481	0	12916591	T	C
23	gk568092	0	12916641	A	G
23	gk705011	0	12916776	A	G
23	gk446550	0	12916929	T	C
23	gk297482	0	12917405	C	A
23	gk297483	0	12917409	T	A
23	gk398511	0	12917510	T	C
23	gk297484	0	12917668	A	G
23	gk741165	0	12917759	T	C
23	gk297485	0	12917983	T	C
23	gk636986	0	12918115	A	G
23	gk297486	0	12918196	C	A
23	gk581669	0	12918769	A	G
23	gk663716	0	12919008	T	C
23	gk354077	0	12919144	T	C
23	gk788288	0	12919249	A	G
23	gk297487	0	12919272	A	G
23	gk569170	0	12919426	A	T
23	gk635404	0	12919494	G	A
23	gk297488	0	12919572	T	C
23	gk376323	0	12919739	T	C
23	gk952139	0	12919755	GC	G
23	gk839780	0	12919762	T	C
23	gk606741	0	12919827	T	C
23	gk726167	0	12919850	T	C
23	gk899276	0	12919906	T	C
23	gk533052	0	12919928	T	C
23	gk829148	0	12920230	T	C
23	gk394522	0	12920231	A	G
23	gk584781	0	12920481	T	C
23	gk618762	0	12920556	C	A
23	gk958552	0	12920571	A	G
23	gk766013	0	12920585	A	G
23	gk588438	0	12920591	T	C
23	gk339494	0	12920628	A	G
23	gk803972	0	12920649	A	G
23	gk297489	0	12920772	T	C
23	gk638447	0	12920824	T	C
23	gk809501	0	12921223	T	C
23	gk297490	0	12921334	G	A
23	gk297491	0	12921335	A	G
23	gk297492	0	12921449	A	T
23	gk389990	0	12921518	T	C
23	gk701541	0	12921891	T	C
23	gk496278	0	12921944	A	G
23	gk297493	0	12922027	C	T
23	gk297494	0	12922167	A	G
23	gk648900	0	12922236	T	C
23	gk813286	0	12922359	T	C
23	gk297495	0	12922408	A	G
23	gk640816	0	12922486	A	G
23	gk935332	0	12922928	A	G
23	gk466915	0	12923286	T	C
23	gk353047	0	12923366	T	C
23	gk544878	0	12923385	T	C
23	gk524934	0	12923437	A	G
23	gk572394	0	12923489	T	C
23	gk297496	0	12923586	A	G
23	gk953518	0	12923709	T	C
23	gk742485	0	12923786	A	G
23	gk297497	0	12923812	A	G
23	gk449920	0	12923826	C	A
23	gk297498	0	12923891	T	C
23	gk297499	0	12923928	A	G
23	gk590258	0	12924181	T	C
23	gk510981	0	12924215	A	G
23	gk409168	0	12924323	T	C
23	gk297500	0	12924360	T	C
23	gk613449	0	12924440	T	C
23	gk706775	0	12924482	T	C
23	gk495710	0	12924531	A	G
23	gk414706	0	12924596	A	G
23	gk715032	0	12924738	A	T
23	gk431195	0	12924836	C	T
23	gk718681	0	12924929	A	G
23	gk297501	0	12924937	A	G
23	gk297502	0	12925045	T	C
23	gk691629	0	12925061	A	G
23	gk417740	0	12925086	G	A
23	gk297503	0	12925311	A	G
23	gk860318	0	12925501	A	G
23	gk329275	0	12925530	T	C
23	gk687418	0	12925580	T	C
23	gk921485	0	12925723	A	T
23	gk297504	0	12925878	T	C
23	gk542870	0	12926077	A	G
23	gk297505	0	12926178	A	G
23	gk470116	0	12926189	A	G
23	gk528527	0	12926256	A	G
23	gk908897	0	12926333	T	C
23	gk582767	0	12926432	A	G
23	gk634567	0	12926438	T	A
23	gk297506	0	12926669	C	T
23	gk440678	0	12926841	G	C
23	gk484781	0	12926935	T	A
23	gk770129	0	12927044	T	A
23	gk723137	0	12927052	T	C
23	gk297507	0	12927300	A	G
23	gk577460	0	12927408	T	C
23	gk751750	0	12927593	G	A
23	gk334931	0	12927803	A	G
23	gk488976	0	12927811	T	C
23	gk561566	0	12927965	T	C
23	gk781976	0	12927970	A	G
23	gk564876	0	12928140	A	G
23	gk585909	0	12928217	A	G
23	gk644549	0	12928231	T	C
23	gk921166	0	12928363	A	G
23	gk297508	0	12928461	T	C
23	gk337357	0	12928487	T	C
23	gk800414	0	12928696	C	T
23	gk550775	0	12928760	A	G
23	gk741943	0	12928786	A	G
23	gk850377	0	12928857	T	C
23	gk391853	0	12929086	A	T
23	gk479114	0	12929225	A	T
23	gk453348	0	12929453	A	G
23	gk297509	0	12929474	T	C
23	gk336349	0	12929566	T	C
23	gk297510	0	12929685	C	T
23	gk588439	0	12929914	T	C
23	gk297511	0	12929971	C	T
23	gk543453	0	12930151	C	T
23	gk695106	0	12930490	A	G
23	gk409169	0	12930735	C	A
23	gk666323	0	12930867	T	A
23	gk343252	0	12930892	T	C
23	gk371031	0	12931155	A	G
23	gk876484	0	12931321	T	C
23	gk755749	0	12931453	T	A
23	gk379509	0	12931597	T	A
23	gk379510	0	12931598	A	G
23	gk439478	0	12931624	T	A
23	gk614119	0	12931790	A	G
23	gk721082	0	12931859	A	G
23	gk497869	0	12931911	T	C
23	gk297512	0	12931980	T	C
23	gk380105	0	12932014	T	C
23	gk443078	0	12932249	A	G
23	gk297513	0	12932263	A	G
23	gk952140	0	12932291	TA	T
23	gk778447	0	12932532	T	C
23	gk880066	0	12932595	A	G
23	gk297514	0	12932636	T	C
23	gk362543	0	12932637	A	G
23	gk338634	0	12932656	A	G
23	gk926773	0	12932718	T	C
23	gk670198	0	12932729	T	C
23	gk587174	0	12932899	T	A
23	gk705735	0	12932987	C	T
23	gk297515	0	12933045	A	G
23	gk726168	0	12933083	T	C
23	gk679501	0	12933293	T	C
23	gk346834	0	12933321	T	C
23	gk514354	0	12933550	A	G
23	gk297516	0	12933571	T	C
23	gk856115	0	12933703	T	C
23	gk675601	0	12933795	G	A
23	gk722542	0	12933911	T	A
23	gk448979	0	12934127	A	G
23	gk638958	0	12934183	A	G
23	gk323104	0	12934248	T	C
23	gk450769	0	12934377	A	G
23	gk297517	0	12934533	T	C
23	gk805511	0	12934554	A	G
23	gk871705	0	12934594	A	G
23	gk502459	0	12934964	A	G
23	gk810525	0	12935264	T	C
23	gk297518	0	12935513	T	C
23	gk388004	0	12935654	A	G
23	gk952141	0	12935772	G	GA
23	gk768873	0	12935923	A	T
23	gk297519	0	12936019	C	T
23	gk297520	0	12936124	A	G
23	gk724012	0	12936211	T	C
23	gk375984	0	12936233	A	G
23	gk508796	0	12936272	A	G
23	gk297521	0	12936273	A	G
23	gk797905	0	12936446	T	C
23	gk794420	0	12936524	G	A
23	gk566332	0	12936533	A	G
23	gk297522	0	12936560	A	T
23	gk862271	0	12936577	T	C
23	gk297523	0	12936910	T	C
23	gk297524	0	12936999	T	C
23	gk297525	0	12937097	C	T
23	gk400519	0	12937122	A	T
23	gk612049	0	12937255	T	C
23	gk414135	0	12937454	T	C
23	gk624588	0	12937636	T	C
23	gk297526	0	12937989	T	C
23	gk501301	0	12938037	T	C
23	gk297527	0	12938132	G	A
23	gk475915	0	12938338	A	G
23	gk721083	0	12938348	A	G
23	gk894355	0	12938571	T	C
23	gk534940	0	12938654	T	G
23	gk380106	0	12938676	T	C
23	gk825143	0	12938923	T	C
23	gk297528	0	12939062	T	C
23	gk801083	0	12939104	A	G
23	gk691630	0	12939449	A	G
23	gk297529	0	12939518	A	G
23	gk297530	0	12939641	T	C
23	gk877408	0	12939703	A	G
23	gk878371	0	12939718	A	G
23	gk477357	0	12939736	A	G
23	gk297531	0	12939862	A	G
23	gk859371	0	12940268	T	C
23	gk685333	0	12940337	T	C
23	gk297532	0	12940353	A	G
23	gk572395	0	12940471	T	C
23	gk297533	0	12941029	T	C
23	gk938349	0	12941095	A	G
23	gk905170	0	12941233	A	G
23	gk776843	0	12941421	T	C
23	gk508797	0	12941424	A	G
23	gk441269	0	12941561	C	T
23	gk297534	0	12941587	T	C
23	gk614120	0	12941618	A	G
23	gk508798	0	12941767	T	C
23	gk297535	0	12941998	A	G
23	gk504052	0	12942043	A	G
23	gk522599	0	12942057	A	G
23	gk700451	0	12942357	T	C
23	gk314586	0	12942414	A	G
23	gk297536	0	12942434	T	C
23	gk297537	0	12942724	A	G
23	gk770317	0	12942750	A	G
23	gk441507	0	12942775	G	A
23	gk563284	0	12943163	T	C
23	gk586773	0	12943246	C	A
23	gk778448	0	12943796	C	T
23	gk297538	0	12943856	A	G
23	gk895364	0	12944189	T	C
23	gk297539	0	12944200	T	C
23	gk477358	0	12944424	T	C
23	gk728277	0	12944523	T	C
23	gk297540	0	12944662	A	G
23	gk393484	0	12944664	T	C
23	gk609356	0	12944988	C	T
23	gk512951	0	12945026	A	T
23	gk852331	0	12945242	T	C
23	gk765038	0	12945262	C	T
23	gk860319	0	12945315	A	G
23	gk827705	0	12945561	T	C
23	gk472016	0	12945578	A	G
23	gk763526	0	12945641	T	C
23	gk297541	0	12945723	A	T
23	gk803495	0	12945724	T	C
23	gk621199	0	12945739	T	C
23	gk615255	0	12945817	T	C
23	gk562705	0	12945855	A	G
23	gk297542	0	12945874	A	G
23	gk609063	0	12946007	T	C
23	gk601714	0	12946020	A	T
23	gk297543	0	12946298	T	C
23	gk678885	0	12946365	T	C
23	gk821468	0	12946429	T	C
23	gk634056	0	12946469	T	C
23	gk650081	0	12946571	A	T
23	gk341965	0	12946702	A	G
23	gk297544	0	12946776	A	G
23	gk297545	0	12946815	A	G
23	gk297546	0	12946837	A	G
23	gk523491	0	12946851	A	G
23	gk598050	0	12946861	G	A
23	gk438082	0	12946868	T	C
23	gk919474	0	12947118	A	G
23	gk322777	0	12947136	A	G
23	gk706282	0	12947352	A	T
23	gk297547	0	12947390	A	G
23	gk735071	0	12947814	A	G
23	gk597668	0	12947819	A	G
23	gk476338	0	12947876	T	C
23	gk297548	0	12947975	T	C
23	gk667381	0	12947981	T	C
23	gk657110	0	12947987	T	C
23	gk297549	0	12948025	A	G
23	gk297550	0	12948097	A	G
23	gk297551	0	12948100	C	T
23	gk778449	0	12948152	T	C
23	gk522037	0	12948186	A	G
23	gk297552	0	12948235	T	C
23	gk396626	0	12948247	A	G
23	gk414394	0	12948465	T	C
23	gk563285	0	12948827	T	C
23	gk341966	0	12949015	A	G
23	gk622778	0	12949034	T	A
23	gk860320	0	12949441	A	G
23	gk901856	0	12949594	A	T
23	gk711490	0	12949627	T	C
23	gk855128	0	12949667	T	A
23	gk845211	0	12949690	G	A
23	gk420407	0	12949743	A	G
23	gk297553	0	12949902	A	T
23	gk411471	0	12949975	T	C
23	gk938713	0	12950167	A	G
23	gk297554	0	12950202	T	C
23	gk505142	0	12950218	C	T
23	gk642539	0	12950247	T	C
23	gk297555	0	12950348	T	C
23	gk575916	0	12950353	T	C
23	gk480783	0	12950376	A	G
23	gk297556	0	12950650	T	C
23	gk614121	0	12950664	A	G
23	gk297557	0	12950703	A	G
23	gk400196	0	12950737	T	C
23	gk645539	0	12951241	T	C
23	gk730562	0	12951377	T	C
23	gk373108	0	12951578	A	G
23	gk501854	0	12951858	T	C
23	gk418985	0	12952139	G	T
23	gk795078	0	12952243	C	T
23	gk908898	0	12952579	T	C
23	gk366585	0	12952627	T	C
23	gk297558	0	12952656	G	A
23	gk876485	0	12952859	A	T
23	gk798352	0	12952942	A	G
23	gk577948	0	12953039	A	G
23	gk297559	0	12953106	T	C
23	gk331205	0	12953333	A	T
23	gk648901	0	12953628	T	C
23	gk417741	0	12953844	T	A
23	gk464403	0	12953929	A	G
23	gk623155	0	12954011	G	C
23	gk297560	0	12954031	A	G
23	gk297561	0	12954044	A	G
23	gk478227	0	12954304	T	C
23	gk830622	0	12954328	T	A
23	gk836667	0	12954428	T	C
23	gk884255	0	12954558	C	T
23	gk531249	0	12954849	T	A
23	gk297562	0	12954884	A	G
23	gk319771	0	12954994	T	C
23	gk388005	0	12955043	A	G
23	gk352209	0	12955048	A	G
23	gk427711	0	12955284	A	G
23	gk768372	0	12955332	T	C
23	gk373429	0	12955461	A	G
23	gk905907	0	12955715	A	G
23	gk297563	0	12955777	A	G
23	gk518596	0	12955894	T	C
23	gk805512	0	12956082	T	C
23	gk680713	0	12956154	A	G
23	gk297564	0	12956323	A	G
23	gk897086	0	12956340	G	C
23	gk549516	0	12956365	A	G
23	gk297565	0	12956416	C	A
23	gk491765	0	12956444	C	T
23	gk822472	0	12956498	G	A
23	gk562706	0	12956546	A	G
23	gk297566	0	12956709	A	G
23	gk705012	0	12956862	A	T
23	gk500853	0	12957042	A	T
23	gk297567	0	12957086	G	A
23	gk952142	0	12957180	G	GTTTCATCTAGAATAT
23	gk297568	0	12957328	T	C
23	gk297569	0	12957375	T	C
23	gk774988	0	12957564	T	C
23	gk869414	0	12957929	A	G
23	gk780167	0	12957960	G	A
23	gk297570	0	12958021	T	C
23	gk423770	0	12958165	T	C
23	gk670642	0	12958201	T	C
23	gk474927	0	12958218	A	G
23	gk314469	0	12958593	A	G
23	gk440201	0	12959209	A	G
23	gk703692	0	12959371	T	C
23	gk854626	0	12959487	C	A
23	gk870680	0	12959551	T	A
23	gk585556	0	12959591	T	C
23	gk349240	0	12959661	A	G
23	gk297571	0	12959662	A	G
23	gk568093	0	12959701	A	G
23	gk650762	0	12959949	G	A
23	gk597669	0	12959984	T	C
23	gk697408	0	12960352	A	G
23	gk885711	0	12960353	T	A
23	gk523492	0	12960398	A	G
23	gk757217	0	12960412	T	C
23	gk359413	0	12960439	T	C
23	gk809502	0	12960479	T	C
23	gk885712	0	12960517	A	G
23	gk962492	0	12961032	TTTTTTTTTCC	TCAGAATTTCATTAGATTTTTGCTGTCTACCTCCATTAAGTCCAAAGAATAGATCCATACTTAAAG
23	gk797375	0	12961100	A	G
23	gk297572	0	12961186	T	C
23	gk297573	0	12961452	T	C
23	gk297574	0	12961509	A	G
23	gk297575	0	12961529	A	G
23	gk297576	0	12961540	T	C
23	gk802073	0	12961701	A	G
23	gk297577	0	12961938	A	G
23	gk598965	0	12961979	T	C
23	gk422565	0	12962187	C	A
23	gk372843	0	12962393	T	C
23	gk885713	0	12962748	A	G
23	gk631402	0	12962933	T	C
23	gk572396	0	12962991	T	C
23	gk418415	0	12963086	A	G
23	gk735603	0	12963181	T	A
23	gk485815	0	12963263	C	T
23	gk297578	0	12963483	A	T
23	gk655136	0	12963795	C	T
23	gk687833	0	12963801	T	C
23	gk874463	0	12963925	T	A
23	gk554040	0	12963939	T	C
23	gk365190	0	12964283	A	G
23	gk424726	0	12964370	A	T
23	gk433417	0	12964587	T	C
23	gk693336	0	12964691	A	G
23	gk652278	0	12964844	T	C
23	gk714077	0	12965037	T	C
23	gk297579	0	12965700	A	G
23	gk297580	0	12965770	A	G
23	gk297581	0	12965858	C	T
23	gk885161	0	12966015	T	C
23	gk933505	0	12966200	A	G
23	gk850378	0	12966228	T	C
23	gk555367	0	12966326	T	C
23	gk297582	0	12966485	A	G
23	gk758900	0	12966741	T	C
23	gk750221	0	12966856	A	G
23	gk717208	0	12966937	T	C
23	gk297583	0	12966966	T	C
23	gk438513	0	12967029	C	A
23	gk553652	0	12967077	A	G
23	gk657111	0	12967183	T	C
23	gk372844	0	12967243	T	C
23	gk836112	0	12967600	G	A
23	gk378445	0	12967625	T	C
23	gk832558	0	12967664	T	C
23	gk297585	0	12967878	T	C
23	gk297586	0	12968029	A	G
23	gk297587	0	12968038	A	G
23	gk828101	0	12968043	C	A
23	gk909516	0	12968131	A	G
23	gk710847	0	12968217	T	A
23	gk297588	0	12968228	A	G
23	gk297589	0	12968402	A	T
23	gk892501	0	12968408	A	G
23	gk434876	0	12968588	T	C
23	gk956889	0	12968604	A	G
23	gk679811	0	12968605	T	C
23	gk297590	0	12968624	A	G
23	gk577949	0	12968637	A	G
23	gk297591	0	12968642	T	C
23	gk554488	0	12968713	A	G
23	gk445253	0	12968987	T	C
23	gk297592	0	12968993	A	G
23	gk798353	0	12969096	A	G
23	gk297593	0	12969691	A	T
23	gk928817	0	12969844	A	T
23	gk297594	0	12969904	A	G
23	gk557459	0	12969946	A	G
23	gk427157	0	12969954	A	T
23	gk297595	0	12970120	T	C
23	gk519824	0	12970150	C	T
23	gk297596	0	12970256	A	G
23	gk731926	0	12970310	A	G
23	gk668688	0	12970583	A	G
23	gk439762	0	12970767	G	A
23	gk297597	0	12970796	A	G
23	gk731927	0	12970838	T	A
23	gk671488	0	12970949	C	A
23	gk384784	0	12971095	T	C
23	gk548443	0	12971221	A	G
23	gk438514	0	12971360	A	C
23	gk809503	0	12971364	C	A
23	gk297598	0	12971485	T	C
23	gk933506	0	12971519	A	G
23	gk708567	0	12971593	A	G
23	gk297599	0	12971814	C	T
23	gk532480	0	12971908	T	A
23	gk402396	0	12971974	T	C
23	gk459648	0	12971995	T	C
23	gk957452	0	12972135	T	C
23	gk889285	0	12972151	T	C
23	gk297600	0	12972236	A	G
23	gk601715	0	12972329	C	T
23	gk930185	0	12972521	A	G
23	gk562069	0	12972690	T	C
23	gk297601	0	12972727	T	C
23	gk842685	0	12973087	T	C
23	gk597005	0	12973098	G	T
23	gk894356	0	12973123	A	T
23	gk562070	0	12973148	T	C
23	gk297602	0	12973269	G	A
23	gk687419	0	12973529	T	C
23	gk297603	0	12973538	T	C
23	gk297604	0	12973720	T	C
23	gk795079	0	12973920	T	C
23	gk562071	0	12973968	C	A
23	gk297605	0	12974120	A	G
23	gk297606	0	12974246	T	C
23	gk297607	0	12974294	T	C
23	gk602462	0	12974315	T	C
23	gk297608	0	12974408	T	C
23	gk589654	0	12974422	A	G
23	gk934512	0	12974491	A	G
23	gk928818	0	12974550	T	C
23	gk297609	0	12974558	T	C
23	gk297610	0	12974643	T	C
23	gk564342	0	12974836	T	C
23	gk906927	0	12974862	T	C
23	gk652279	0	12974949	T	C
23	gk607386	0	12975123	T	A
23	gk297611	0	12975131	T	C
23	gk763527	0	12975260	A	T
23	gk297612	0	12975305	C	T
23	gk454154	0	12975326	G	A
23	gk517121	0	12975385	A	G
23	gk373430	0	12975393	T	A
23	gk297613	0	12975668	A	G
23	gk592009	0	12975672	A	G
23	gk297614	0	12975760	A	G
23	gk571731	0	12975800	T	G
23	gk695967	0	12975915	A	G
23	gk837314	0	12976256	A	G
23	gk816594	0	12976373	A	G
23	gk504053	0	12976465	A	G
23	gk297615	0	12976488	G	A
23	gk565899	0	12976493	G	T
23	gk386715	0	12976649	A	G
23	gk676117	0	12976722	A	G
23	gk343253	0	12976779	T	C
23	gk917288	0	12976799	A	G
23	gk297616	0	12976803	T	C
23	gk952143	0	12976971	A	AT
23	gk906928	0	12977358	T	C
23	gk383110	0	12977366	A	G
23	gk297617	0	12977457	A	G
23	gk535370	0	12977463	A	T
23	gk568094	0	12977997	A	G
23	gk456451	0	12978166	T	C
23	gk516609	0	12978304	A	G
23	gk389991	0	12978578	T	C
23	gk632395	0	12978602	T	C
23	gk401246	0	12978608	A	G
23	gk604632	0	12978866	A	G
23	gk778915	0	12978886	G	A
23	gk355087	0	12978987	A	G
23	gk431466	0	12979148	T	C
23	gk329276	0	12979340	T	C
23	gk362104	0	12979377	A	G
23	gk491331	0	12979389	A	G
23	gk554489	0	12979449	A	T
23	gk554490	0	12979458	T	A
23	gk360040	0	12979491	A	G
23	gk343254	0	12979540	T	C
23	gk516610	0	12979546	A	G
23	gk297618	0	12979603	A	G
23	gk554491	0	12979682	A	G
23	gk821469	0	12979859	A	T
23	gk774281	0	12979905	T	C
23	gk821977	0	12980096	G	A
23	gk470634	0	12980139	G	A
23	gk297619	0	12980187	T	C
23	gk344341	0	12980230	A	G
23	gk650082	0	12980350	A	G
23	gk455557	0	12980355	A	G
23	gk795080	0	12980556	T	C
23	gk860321	0	12980622	A	G
23	gk637616	0	12980836	T	C
23	gk684202	0	12980870	A	G
23	gk698411	0	12981028	A	G
23	gk435900	0	12981263	T	C
23	gk801084	0	12981477	A	G
23	gk422024	0	12981587	C	T
23	gk297620	0	12981671	C	G
23	gk423579	0	12981815	T	C
23	gk602463	0	12981934	T	A
23	gk367836	0	12981947	G	T
23	gk952145	0	12981951	AG	A
23	gk575433	0	12981982	T	C
23	gk447154	0	12982198	C	T
23	gk487870	0	12982593	T	A
23	gk890883	0	12982767	T	C
23	gk333084	0	12982768	A	G
23	gk837315	0	12982781	A	G
23	gk700452	0	12983004	G	A
23	gk416484	0	12983053	C	A
23	gk423771	0	12983205	T	C
23	gk297621	0	12983216	T	C
23	gk748553	0	12983243	A	G
23	gk871706	0	12983355	A	G
23	gk453349	0	12983589	A	G
23	gk798963	0	12983782	A	G
23	gk575434	0	12983810	A	T
23	gk297622	0	12983812	T	C
23	gk888794	0	12983950	A	G
23	gk731928	0	12984094	A	G
23	gk409170	0	12984175	T	A
23	gk620828	0	12984547	T	C
23	gk911453	0	12984768	A	G
23	gk415219	0	12984927	A	G
23	gk495711	0	12984960	A	G
23	gk713463	0	12985173	A	G
23	gk863049	0	12985198	A	G
23	gk897528	0	12985204	A	G
23	gk826161	0	12985408	A	T
23	gk597670	0	12985551	A	G
23	gk297623	0	12985557	A	G
23	gk328095	0	12985760	T	C
23	gk347028	0	12985984	A	G
23	gk893050	0	12986117	T	C
23	gk925637	0	12986245	C	T
23	gk297624	0	12986542	T	C
23	gk729296	0	12986647	A	G
23	gk772752	0	12986761	T	C
23	gk401484	0	12986865	T	C
23	gk459650	0	12986871	T	C
23	gk410373	0	12986887	G	C
23	gk340856	0	12986898	A	G
23	gk562707	0	12987011	A	G
23	gk426848	0	12987078	T	G
23	gk297625	0	12987183	A	G
23	gk816595	0	12987435	A	G
23	gk418088	0	12987457	T	A
23	gk810526	0	12987516	G	T
23	gk898872	0	12987549	A	G
23	gk781090	0	12987780	T	C
23	gk610055	0	12987834	A	G
23	gk489440	0	12988190	A	G
23	gk297626	0	12988225	T	C
23	gk872249	0	12988331	T	C
23	gk297627	0	12988387	A	G
23	gk863050	0	12988576	A	G
23	gk496279	0	12988668	A	G
23	gk440002	0	12989110	A	G
23	gk433647	0	12989210	T	A
23	gk491766	0	12989309	A	G
23	gk645038	0	12989311	A	G
23	gk372845	0	12989408	T	C
23	gk721886	0	12989461	T	C
23	gk297628	0	12989469	T	A
23	gk468547	0	12989674	T	C
23	gk347029	0	12989781	A	G
23	gk953879	0	12989815	A	G
23	gk736914	0	12989918	T	A
23	gk659510	0	12990265	A	G
23	gk434032	0	12990301	G	A
23	gk497870	0	12990304	T	C
23	gk355723	0	12990334	A	G
23	gk903978	0	12990463	A	G
23	gk387093	0	12990944	T	C
23	gk448597	0	12991191	A	G
23	gk297629	0	12991354	T	C
23	gk553653	0	12991447	T	C
23	gk359414	0	12991459	T	C
23	gk297630	0	12991573	A	G
23	gk297631	0	12991832	T	C
23	gk297632	0	12992097	A	G
23	gk700453	0	12992192	T	C
23	gk811276	0	12992292	A	G
23	gk733371	0	12992357	C	T
23	gk953519	0	12992504	T	C
23	gk900857	0	12992538	T	C
23	gk502460	0	12992545	A	G
23	gk297633	0	12992640	T	C
23	gk551416	0	12993092	C	A
23	gk685334	0	12993228	G	C
23	gk398074	0	12993249	A	T
23	gk648902	0	12993291	T	C
23	gk472447	0	12993395	C	A
23	gk297634	0	12993444	A	G
23	gk297635	0	12993554	A	G
23	gk754141	0	12993644	G	T
23	gk490642	0	12993875	T	C
23	gk503572	0	12994008	A	G
23	gk350588	0	12994009	T	C
23	gk733993	0	12994025	A	G
23	gk331206	0	12994269	T	C
23	gk357575	0	12994402	T	C
23	gk342615	0	12994671	T	C
23	gk809504	0	12994897	T	C
23	gk728278	0	12995216	A	T
23	gk862272	0	12995318	T	C
23	gk757218	0	12995330	T	C
23	gk500446	0	12995391	T	A
23	gk297636	0	12995546	C	T
23	gk728279	0	12995573	T	C
23	gk650763	0	12995575	T	C
23	gk297637	0	12995585	A	G
23	gk297638	0	12995779	A	G
23	gk297639	0	12995793	A	T
23	gk297640	0	12995921	A	G
23	gk821470	0	12996077	T	C
23	gk582768	0	12996261	A	G
23	gk395679	0	12996403	T	C
23	gk390426	0	12996500	T	C
23	gk779895	0	12996668	T	C
23	gk778450	0	12996800	T	A
23	gk547824	0	12996846	A	G
23	gk352619	0	12997001	A	G
23	gk297641	0	12997054	A	G
23	gk297642	0	12997291	T	A
23	gk536625	0	12997686	A	G
23	gk429498	0	12997839	G	T
23	gk877796	0	12997870	A	G
23	gk297643	0	12997890	T	C
23	gk731196	0	12997943	A	G
23	gk512044	0	12998005	A	G
23	gk401485	0	12998055	T	C
23	gk961690	0	12998065	<DEL>	A
23	gk806265	0	12998115	A	G
23	gk645540	0	12998180	T	A
23	gk903979	0	12998257	A	G
23	gk807884	0	12998273	T	C
23	gk297644	0	12998393	A	G
23	gk297645	0	12998677	A	G
23	gk666844	0	12998777	A	G
23	gk828753	0	12998928	T	C
23	gk866413	0	12999135	A	T
23	gk773130	0	12999172	A	G
23	gk629324	0	12999208	T	A
23	gk498803	0	12999237	A	G
23	gk481772	0	12999317	A	G
23	gk530920	0	12999591	A	G
23	gk297646	0	12999650	A	G
23	gk297647	0	12999761	T	C
23	gk297648	0	12999881	T	C
23	gk500854	0	12999957	T	C
23	gk766014	0	13000019	C	T
23	gk297649	0	13000089	T	C
23	gk697409	0	13000185	G	A
23	gk670643	0	13000354	A	G
23	gk697410	0	13000375	A	G
23	gk297650	0	13000631	T	C
23	gk592934	0	13000681	T	C
23	gk682922	0	13000753	T	C
23	gk297651	0	13001283	T	C
23	gk391267	0	13001413	A	G
23	gk722543	0	13001426	C	A
23	gk297652	0	13001434	T	C
23	gk750222	0	13001452	A	G
23	gk297653	0	13001661	T	C
23	gk926132	0	13001685	A	T
23	gk486101	0	13001740	T	C
23	gk518597	0	13001843	T	C
23	gk661611	0	13001864	T	C
23	gk704304	0	13001915	T	C
23	gk624947	0	13002094	G	A
23	gk813287	0	13002131	A	T
23	gk958553	0	13002200	A	G
23	gk386278	0	13002287	T	C
23	gk895810	0	13002466	A	G
23	gk297654	0	13002692	A	G
23	gk297655	0	13003131	T	C
23	gk681258	0	13003188	T	C
23	gk709701	0	13003194	T	C
23	gk540479	0	13003204	T	C
23	gk297656	0	13003320	A	G
23	gk316126	0	13003472	T	C
23	gk670644	0	13003479	A	G
23	gk855129	0	13003500	T	C
23	gk877068	0	13003519	A	G
23	gk811277	0	13003936	A	G
23	gk721887	0	13004074	A	G
23	gk585910	0	13004385	C	T
23	gk433135	0	13004420	G	A
23	gk952146	0	13004483	AT	A
23	gk313405	0	13004513	T	C
23	gk881623	0	13004590	T	C
23	gk708568	0	13005304	G	A
23	gk905908	0	13005382	T	C
23	gk537923	0	13005585	A	C
23	gk537924	0	13005589	T	A
23	gk644023	0	13005704	T	C
23	gk297657	0	13005724	C	T
23	gk878372	0	13005851	A	G
23	gk811278	0	13006162	A	G
23	gk297658	0	13006214	T	C
23	gk652280	0	13006318	T	C
23	gk792671	0	13006492	T	C
23	gk331207	0	13006639	T	C
23	gk437185	0	13007025	G	T
23	gk654033	0	13007110	A	G
23	gk400520	0	13007256	A	G
23	gk546931	0	13007325	T	C
23	gk952147	0	13007494	C	CT
23	gk894981	0	13007598	G	A
23	gk297659	0	13007724	A	T
23	gk297660	0	13007965	A	G
23	gk297661	0	13007975	A	G
23	gk297662	0	13008035	A	G
23	gk871208	0	13008037	A	G
23	gk897087	0	13008068	A	G
23	gk673157	0	13008094	T	C
23	gk297663	0	13008145	A	G
23	gk648377	0	13008163	A	G
23	gk862273	0	13008219	T	C
23	gk297664	0	13008259	T	C
23	gk662389	0	13008392	T	C
23	gk650764	0	13008452	T	C
23	gk587760	0	13008454	T	C
23	gk833683	0	13008617	A	G
23	gk587175	0	13008695	T	C
23	gk937038	0	13008816	T	G
23	gk297665	0	13008853	T	C
23	gk530921	0	13008887	A	G
23	gk364153	0	13009076	A	G
23	gk864691	0	13009100	C	T
23	gk382743	0	13009169	T	C
23	gk817185	0	13009197	A	G
23	gk601716	0	13009479	A	G
23	gk858307	0	13009603	T	C
23	gk337900	0	13009853	A	G
23	gk355724	0	13009880	A	G
23	gk297666	0	13009926	A	G
23	gk297667	0	13010056	A	G
23	gk497871	0	13010064	T	C
23	gk297668	0	13010149	C	T
23	gk657112	0	13010156	T	C
23	gk794421	0	13010166	A	G
23	gk927293	0	13010202	A	G
23	gk297669	0	13010312	A	G
23	gk474478	0	13010336	T	C
23	gk796422	0	13010728	A	G
23	gk400521	0	13010730	T	C
23	gk623980	0	13010809	A	G
23	gk556904	0	13010969	T	A
23	gk613450	0	13011097	A	G
23	gk668021	0	13011390	A	G
23	gk297670	0	13011606	T	A
23	gk830623	0	13011722	T	C
23	gk297671	0	13011835	T	C
23	gk380107	0	13012016	T	C
23	gk771689	0	13012035	T	C
23	gk297672	0	13012075	G	T
23	gk297673	0	13012085	A	G
23	gk727703	0	13012496	G	A
23	gk629325	0	13012545	T	C
23	gk642540	0	13012697	T	C
23	gk413515	0	13012713	G	A
23	gk910999	0	13012788	A	G
23	gk570151	0	13012899	T	C
23	gk773131	0	13012924	A	G
23	gk877069	0	13013044	A	G
23	gk813288	0	13013122	T	C
23	gk368653	0	13013188	A	G
23	gk297674	0	13013289	T	C
23	gk297675	0	13013431	T	C
23	gk887523	0	13013509	A	G
23	gk337901	0	13014100	A	G
23	gk644024	0	13014117	T	C
23	gk326032	0	13014206	A	G
23	gk297676	0	13014697	A	G
23	gk477359	0	13014720	G	T
23	gk531250	0	13014734	A	G
23	gk596281	0	13014862	T	A
23	gk784393	0	13014946	A	G
23	gk297677	0	13014973	A	G
23	gk425108	0	13015054	A	G
23	gk343255	0	13015348	T	C
23	gk938350	0	13015437	G	A
23	gk645039	0	13015509	T	C
23	gk500447	0	13015746	A	G
23	gk388879	0	13015810	T	A
23	gk528993	0	13015884	A	G
23	gk761323	0	13015969	A	T
23	gk805922	0	13016019	G	A
23	gk952148	0	13016074	G	GT
23	gk736915	0	13016252	A	G
23	gk501855	0	13016398	G	T
23	gk297678	0	13016609	A	G
23	gk623482	0	13016699	T	C
23	gk297679	0	13016758	A	G
23	gk324692	0	13017165	A	T
23	gk892117	0	13017292	A	G
23	gk390994	0	13017415	T	C
23	gk728280	0	13017525	G	A
23	gk470117	0	13017686	A	G
23	gk343256	0	13017718	T	C
23	gk297680	0	13017775	T	C
23	gk774989	0	13017893	T	C
23	gk466916	0	13018101	G	T
23	gk855130	0	13018318	T	C
23	gk952149	0	13018360	AAT	A
23	gk856627	0	13018712	T	C
23	gk923407	0	13018716	T	C
23	gk297681	0	13019022	A	G
23	gk348761	0	13019093	T	C
23	gk960191	0	13019456	<DEL>	G
23	gk814427	0	13019568	T	C
23	gk515183	0	13019711	T	C
23	gk630851	0	13019764	T	C
23	gk693337	0	13019781	T	C
23	gk370716	0	13019957	T	C
23	gk657113	0	13020091	T	C
23	gk659511	0	13020173	A	G
23	gk457916	0	13020363	T	C
23	gk389618	0	13020381	A	G
23	gk297683	0	13020507	T	C
23	gk646530	0	13020610	T	A
23	gk690645	0	13020754	A	G
23	gk623156	0	13020933	A	G
23	gk454613	0	13020991	T	C
23	gk673684	0	13021057	T	C
23	gk574747	0	13021173	T	C
23	gk373109	0	13021376	A	G
23	gk297684	0	13021438	T	C
23	gk875480	0	13021664	A	G
23	gk382509	0	13021943	T	C
23	gk662023	0	13022012	A	G
23	gk297685	0	13022235	A	G
23	gk297686	0	13022280	T	C
23	gk510502	0	13022358	T	C
23	gk297687	0	13022545	T	C
23	gk297688	0	13022588	T	C
23	gk888795	0	13022813	A	T
23	gk352211	0	13022909	A	T
23	gk297689	0	13022911	T	C
23	gk297690	0	13023108	A	G
23	gk651417	0	13023126	T	C
23	gk352212	0	13023311	A	G
23	gk297691	0	13023365	T	C
23	gk297692	0	13023478	T	C
23	gk928819	0	13023521	T	C
23	gk654034	0	13023725	A	G
23	gk769679	0	13024061	G	T
23	gk297693	0	13024143	G	A
23	gk297694	0	13024387	T	C
23	gk775715	0	13024454	C	A
23	gk486102	0	13024455	T	A
23	gk596282	0	13024511	T	C
23	gk486103	0	13024548	T	C
23	gk956006	0	13024762	A	G
23	gk297696	0	13024885	A	G
23	gk675602	0	13024950	T	C
23	gk297697	0	13024984	C	T
23	gk434877	0	13025187	A	T
23	gk515184	0	13025304	A	G
23	gk320560	0	13025386	T	C
23	gk414707	0	13025391	T	C
23	gk491332	0	13025398	A	G
23	gk732700	0	13025403	T	A
23	gk793342	0	13025770	T	C
23	gk705736	0	13026033	A	T
23	gk767853	0	13026101	A	G
23	gk745122	0	13026121	A	G
23	gk297698	0	13026137	T	C
23	gk469117	0	13026161	G	A
23	gk484782	0	13026411	A	G
23	gk893644	0	13026425	G	A
23	gk533863	0	13026541	A	T
23	gk329848	0	13026849	T	C
23	gk578740	0	13027182	T	C
23	gk924587	0	13027445	A	G
23	gk833684	0	13027484	C	T
23	gk432534	0	13027678	T	C
23	gk778916	0	13027712	T	C
23	gk918827	0	13027757	A	G
23	gk526210	0	13027784	A	G
23	gk412333	0	13027792	T	A
23	gk297699	0	13028066	A	G
23	gk788289	0	13028131	A	G
23	gk373110	0	13028217	A	G
23	gk846944	0	13028226	A	G
23	gk297700	0	13028228	T	A
23	gk454614	0	13028432	G	A
23	gk684687	0	13028464	T	C
23	gk477360	0	13028560	T	C
23	gk876486	0	13028666	G	A
23	gk512045	0	13028788	G	A
23	gk478228	0	13029379	T	C
23	gk757805	0	13029609	T	C
23	gk297701	0	13029743	A	G
23	gk416485	0	13030109	G	A
23	gk583341	0	13030148	C	T
23	gk577461	0	13030211	G	A
23	gk952150	0	13030233	G	GT
23	gk632037	0	13030233	A	G
23	gk781977	0	13030336	A	G
23	gk297702	0	13030368	T	A
23	gk769399	0	13030548	A	G
23	gk910349	0	13030588	C	T
23	gk839155	0	13030836	A	G
23	gk297703	0	13030847	T	C
23	gk576910	0	13030897	T	A
23	gk638448	0	13030962	T	C
23	gk693338	0	13031072	T	C
23	gk865729	0	13031164	T	A
23	gk545682	0	13031201	T	C
23	gk652281	0	13031247	A	G
23	gk314470	0	13031302	A	G
23	gk297704	0	13031690	A	T
23	gk367354	0	13031754	A	G
23	gk426413	0	13031761	T	C
23	gk933507	0	13031860	A	G
23	gk297705	0	13031953	T	C
23	gk666845	0	13032242	A	G
23	gk923408	0	13032347	T	C
23	gk672782	0	13032519	A	G
23	gk297706	0	13032655	T	C
23	gk668689	0	13032800	A	G
23	gk647019	0	13032899	T	C
23	gk690646	0	13033118	A	G
23	gk553654	0	13033167	T	C
23	gk297707	0	13033368	A	G
23	gk492954	0	13033496	G	T
23	gk297708	0	13033623	A	G
23	gk550075	0	13033721	A	G
23	gk886949	0	13033783	C	A
23	gk524935	0	13033823	T	C
23	gk297709	0	13034194	A	G
23	gk357087	0	13034278	T	C
23	gk652282	0	13034303	T	C
23	gk368654	0	13034413	A	G
23	gk297710	0	13034725	A	G
23	gk425109	0	13034984	T	C
23	gk960598	0	13035002	<DEL>	C
23	gk297711	0	13035026	T	C
23	gk582769	0	13035598	A	G
23	gk297712	0	13035723	A	T
23	gk794422	0	13035738	A	G
23	gk297713	0	13035861	A	G
23	gk629326	0	13035913	T	C
23	gk720122	0	13036023	T	A
23	gk297714	0	13036048	A	G
23	gk354679	0	13036061	T	C
23	gk856116	0	13036111	G	A
23	gk297715	0	13036394	T	C
23	gk575435	0	13036624	T	C
23	gk501302	0	13036771	T	C
23	gk828754	0	13036861	T	C
23	gk495029	0	13036863	T	C
23	gk435901	0	13037169	T	C
23	gk789424	0	13037470	T	A
23	gk495030	0	13037484	T	C
23	gk842049	0	13037487	T	C
23	gk297716	0	13037508	T	C
23	gk297717	0	13037510	A	G
23	gk297718	0	13037531	T	C
23	gk377001	0	13037580	A	G
23	gk297719	0	13037723	T	C
23	gk752832	0	13037804	A	G
23	gk392936	0	13037922	A	G
23	gk589143	0	13038001	A	G
23	gk539816	0	13038051	C	T
23	gk297720	0	13038128	A	G
23	gk416486	0	13038387	T	C
23	gk670645	0	13038568	T	C
23	gk501856	0	13038752	C	T
23	gk815662	0	13038803	T	C
23	gk668690	0	13038926	A	G
23	gk801085	0	13038973	A	G
23	gk778917	0	13038988	T	C
23	gk805059	0	13039034	C	A
23	gk297721	0	13039245	T	C
23	gk297722	0	13039515	A	G
23	gk297723	0	13039710	A	G
23	gk749297	0	13039755	A	G
23	gk952151	0	13039765	GA	G
23	gk952152	0	13039765	G	GA
23	gk297724	0	13039788	A	G
23	gk832559	0	13039823	T	C
23	gk887524	0	13039845	A	G
23	gk297725	0	13040198	A	G
23	gk779896	0	13040328	T	C
23	gk661612	0	13040344	T	C
23	gk770722	0	13040358	A	T
23	gk313777	0	13040508	A	G
23	gk778918	0	13040707	T	A
23	gk691631	0	13040766	A	G
23	gk496280	0	13040871	A	G
23	gk343257	0	13041059	T	A
23	gk598966	0	13041099	G	A
23	gk297726	0	13041151	A	G
23	gk297727	0	13041447	T	C
23	gk297728	0	13041639	T	C
23	gk297729	0	13041742	T	C
23	gk715605	0	13041781	T	C
23	gk297730	0	13041825	A	G
23	gk297731	0	13041875	T	C
23	gk581670	0	13041892	A	G
23	gk414395	0	13041947	T	C
23	gk384785	0	13042000	T	C
23	gk297732	0	13042131	A	G
23	gk699040	0	13042145	T	A
23	gk637617	0	13042178	T	C
23	gk904723	0	13042233	A	G
23	gk297733	0	13042387	A	C
23	gk705737	0	13042547	A	T
23	gk907691	0	13042664	G	T
23	gk297734	0	13042670	A	T
23	gk377002	0	13042773	A	G
23	gk297735	0	13042778	T	C
23	gk476960	0	13042807	T	C
23	gk730563	0	13043136	T	A
23	gk788290	0	13043326	A	G
23	gk436372	0	13043378	A	T
23	gk563286	0	13043449	T	C
23	gk848155	0	13043461	A	G
23	gk323915	0	13043536	T	C
23	gk574250	0	13043543	A	G
23	gk677124	0	13043548	T	C
23	gk364618	0	13043565	A	G
23	gk786407	0	13043750	A	G
23	gk568662	0	13043945	C	T
23	gk366586	0	13044295	T	C
23	gk708569	0	13044299	T	C
23	gk437932	0	13044509	T	C
23	gk297736	0	13044566	T	C
23	gk780660	0	13044631	T	C
23	gk609357	0	13044725	A	G
23	gk688753	0	13045101	T	C
23	gk297737	0	13045133	A	G
23	gk664462	0	13045180	T	C
23	gk908326	0	13045192	A	G
23	gk297738	0	13045200	T	C
23	gk678886	0	13045245	T	C
23	gk706283	0	13045252	T	A
23	gk925164	0	13045430	A	G
23	gk662390	0	13045579	T	C
23	gk809505	0	13045691	T	C
23	gk833193	0	13045732	A	G
23	gk444354	0	13045777	C	T
23	gk693991	0	13045956	T	C
23	gk520737	0	13045979	C	A
23	gk579641	0	13045996	T	C
23	gk476961	0	13046186	T	C
23	gk297739	0	13046306	T	C
23	gk297740	0	13046317	T	C
23	gk559460	0	13046451	A	G
23	gk959194	0	13046473	T	C
23	gk497872	0	13046520	T	C
23	gk626817	0	13046694	T	C
23	gk664805	0	13046753	G	T
23	gk575917	0	13046783	T	C
23	gk297741	0	13047084	A	G
23	gk568663	0	13047463	A	G
23	gk554965	0	13047614	G	T
23	gk431196	0	13047865	A	G
23	gk425947	0	13047871	A	T
23	gk431197	0	13048312	A	T
23	gk916788	0	13048353	T	C
23	gk476962	0	13048369	A	G
23	gk916061	0	13048498	A	G
23	gk899724	0	13048547	A	T
23	gk472938	0	13048555	T	C
23	gk691059	0	13048627	A	G
23	gk297742	0	13048639	A	G
23	gk297743	0	13048671	G	C
23	gk773417	0	13048671	T	C
23	gk793343	0	13048776	T	C
23	gk789425	0	13048948	A	G
23	gk297744	0	13049183	A	G
23	gk297745	0	13049312	T	C
23	gk297746	0	13049389	T	A
23	gk605395	0	13049392	G	A
23	gk624948	0	13049623	T	C
23	gk630852	0	13049813	T	C
23	gk297747	0	13049943	T	C
23	gk341967	0	13050194	A	G
23	gk355088	0	13050216	A	G
23	gk781978	0	13050241	A	G
23	gk800013	0	13050301	T	C
23	gk613451	0	13050349	T	C
23	gk504054	0	13050453	T	A
23	gk427563	0	13050495	A	T
23	gk906491	0	13050710	A	C
23	gk906492	0	13050735	A	T
23	gk575436	0	13050768	T	C
23	gk297748	0	13051071	A	G
23	gk315818	0	13051144	T	C
23	gk637618	0	13051366	T	C
23	gk629327	0	13051818	T	C
23	gk364154	0	13051831	A	G
23	gk930186	0	13051836	A	G
23	gk682015	0	13051863	A	G
23	gk495031	0	13051992	T	C
23	gk729297	0	13052196	A	G
23	gk332367	0	13052356	T	C
23	gk927294	0	13052574	T	C
23	gk869415	0	13052577	A	G
23	gk450993	0	13052625	T	C
23	gk297749	0	13052685	A	G
23	gk428727	0	13053147	T	C
23	gk596283	0	13053232	T	C
23	gk882298	0	13053432	T	A
23	gk297750	0	13053449	C	A
23	gk354680	0	13053811	T	C
23	gk297751	0	13053881	T	C
23	gk927295	0	13053930	A	G
23	gk695107	0	13054515	A	G
23	gk958070	0	13054523	A	G
23	gk297752	0	13054780	G	T
23	gk959784	0	13054812	T	C
23	gk572397	0	13055108	T	C
23	gk381136	0	13055125	T	C
23	gk750223	0	13055183	A	G
23	gk433648	0	13055207	G	A
23	gk688273	0	13055285	T	C
23	gk623981	0	13055323	T	C
23	gk297753	0	13055434	A	T
23	gk297754	0	13055486	T	C
23	gk377921	0	13056180	A	G
23	gk349605	0	13056276	C	A
23	gk403281	0	13056309	T	C
23	gk802798	0	13056544	T	C
23	gk727042	0	13056662	T	C
23	gk899725	0	13056716	T	C
23	gk470118	0	13056757	G	T
23	gk297755	0	13056786	T	A
23	gk380841	0	13056802	T	C
23	gk580979	0	13056877	A	G
23	gk297756	0	13057084	T	C
23	gk363351	0	13057252	A	G
23	gk472017	0	13057339	C	T
23	gk952153	0	13057407	GA	G
23	gk418416	0	13057681	A	G
23	gk297757	0	13057908	A	G
23	gk866414	0	13058089	T	C
23	gk598967	0	13058371	T	C
23	gk297758	0	13058434	A	G
23	gk805923	0	13058490	C	T
23	gk297759	0	13058779	A	G
23	gk653065	0	13058798	T	C
23	gk928820	0	13058989	T	C
23	gk590259	0	13059063	A	G
23	gk807233	0	13059289	T	C
23	gk958071	0	13059782	A	G
23	gk771306	0	13059844	G	A
23	gk499718	0	13059970	A	T
23	gk773132	0	13060022	A	G
23	gk297760	0	13060156	T	C
23	gk767331	0	13060210	T	A
23	gk952154	0	13060240	G	GT
23	gk390665	0	13060283	T	C
23	gk387705	0	13060284	A	G
23	gk488426	0	13060514	T	C
23	gk717209	0	13060538	T	C
23	gk719505	0	13060690	T	C
23	gk921486	0	13061076	A	G
23	gk587761	0	13061121	T	C
23	gk574251	0	13061152	A	G
23	gk779897	0	13061226	T	A
23	gk358469	0	13061343	C	T
23	gk778451	0	13061361	T	C
23	gk578741	0	13061627	T	C
23	gk297761	0	13062134	A	G
23	gk833194	0	13062143	T	C
23	gk481278	0	13062255	T	C
23	gk825144	0	13062474	T	C
23	gk537087	0	13062502	T	A
23	gk297762	0	13062698	T	C
23	gk894357	0	13062920	T	C
23	gk297763	0	13062947	T	C
23	gk749298	0	13062970	A	G
23	gk297764	0	13063389	G	A
23	gk430826	0	13063513	G	T
23	gk712522	0	13063743	G	A
23	gk465864	0	13063770	A	G
23	gk743796	0	13063856	T	C
23	gk484783	0	13064142	A	G
23	gk440003	0	13064683	T	A
23	gk748554	0	13064704	A	G
23	gk553655	0	13064779	T	C
23	gk297765	0	13064950	G	T
23	gk297766	0	13065027	T	C
23	gk811279	0	13065031	T	C
23	gk297767	0	13065040	C	A
23	gk297768	0	13065094	A	G
23	gk724013	0	13065111	T	C
23	gk297769	0	13065221	T	A
23	gk960736	0	13065227	AA	A
23	gk918828	0	13065544	A	G
23	gk791163	0	13065545	T	C
23	gk817186	0	13065578	A	G
23	gk826162	0	13065700	T	C
23	gk454615	0	13065950	T	C
23	gk697411	0	13066074	A	G
23	gk297771	0	13066360	T	A
23	gk848156	0	13066446	A	G
23	gk692741	0	13066634	A	G
23	gk712523	0	13066768	A	G
23	gk661613	0	13067252	T	C
23	gk905909	0	13067290	A	G
23	gk297772	0	13067307	G	T
23	gk485374	0	13067376	C	A
23	gk853963	0	13067453	T	C
23	gk637619	0	13067605	T	C
23	gk589144	0	13067711	T	A
23	gk297773	0	13067863	T	C
23	gk395030	0	13068078	A	G
23	gk797376	0	13068107	A	G
23	gk610635	0	13068144	T	C
23	gk446223	0	13068422	A	G
23	gk297774	0	13068618	T	C
23	gk432535	0	13068876	C	T
23	gk613452	0	13068995	T	C
23	gk529991	0	13069534	A	G
23	gk375985	0	13069623	A	G
23	gk697412	0	13069682	A	G
23	gk745123	0	13069716	A	T
23	gk297775	0	13069815	T	C
23	gk297776	0	13069921	A	G
23	gk623982	0	13070344	C	T
23	gk700454	0	13070419	T	C
23	gk297777	0	13070435	A	G
23	gk297778	0	13070456	T	C
23	gk595406	0	13070555	A	G
23	gk690647	0	13070927	A	G
23	gk564877	0	13070928	A	G
23	gk297779	0	13070938	T	C
23	gk763528	0	13071002	T	C
23	gk396110	0	13071032	A	G
23	gk709162	0	13071293	G	T
23	gk352213	0	13071361	A	G
23	gk923409	0	13071502	T	C
23	gk483255	0	13071559	T	C
23	gk359415	0	13071592	T	C
23	gk297780	0	13071643	A	G
23	gk747661	0	13071752	A	G
23	gk769400	0	13072198	C	T
23	gk721084	0	13072264	G	A
23	gk815663	0	13072559	T	A
23	gk815664	0	13072560	T	C
23	gk500448	0	13072584	T	A
23	gk660265	0	13072665	A	G
23	gk509979	0	13072814	T	A
23	gk592010	0	13073094	T	C
23	gk937039	0	13073204	C	T
23	gk314111	0	13073739	T	C
23	gk324545	0	13073803	T	C
23	gk547219	0	13073825	A	G
23	gk807234	0	13073844	A	G
23	gk806266	0	13073886	A	G
23	gk613453	0	13073895	T	C
23	gk746611	0	13073937	A	G
23	gk447679	0	13073975	A	G
23	gk880688	0	13074035	T	C
23	gk385986	0	13074135	C	A
23	gk721085	0	13074147	A	G
23	gk881172	0	13074230	A	T
23	gk331478	0	13074576	A	G
23	gk687834	0	13074609	T	C
23	gk297781	0	13074661	A	G
23	gk754691	0	13074791	T	C
23	gk551417	0	13074827	T	C
23	gk544131	0	13075363	C	T
23	gk395680	0	13075388	T	C
23	gk775716	0	13075544	T	C
23	gk719506	0	13076146	T	C
23	gk532481	0	13076175	T	C
23	gk922754	0	13076185	T	C
23	gk350589	0	13076240	T	C
23	gk297782	0	13076259	A	G
23	gk461180	0	13076296	G	A
23	gk432973	0	13076360	A	T
23	gk784029	0	13076431	A	G
23	gk297783	0	13076641	A	T
23	gk297784	0	13076901	T	C
23	gk478746	0	13076964	C	A
23	gk297785	0	13077016	T	C
23	gk297786	0	13077166	T	C
23	gk297787	0	13077395	G	T
23	gk297788	0	13077495	A	G
23	gk445572	0	13077498	G	A
23	gk666324	0	13077537	T	C
23	gk733994	0	13077709	C	T
23	gk297789	0	13077772	T	C
23	gk906493	0	13077838	T	C
23	gk621200	0	13077898	T	C
23	gk297790	0	13078131	T	A
23	gk809506	0	13078139	T	C
23	gk297791	0	13078184	A	G
23	gk297792	0	13078203	A	G
23	gk876487	0	13078209	T	C
23	gk826163	0	13078220	T	C
23	gk760932	0	13078319	A	G
23	gk324272	0	13078381	A	G
23	gk544132	0	13078447	T	C
23	gk434033	0	13078467	A	G
23	gk735604	0	13078696	A	G
23	gk297793	0	13078730	A	G
23	gk665935	0	13078938	A	G
23	gk828755	0	13079026	T	C
23	gk736232	0	13079056	T	C
23	gk934897	0	13079255	A	G
23	gk545683	0	13079305	T	C
23	gk593631	0	13079447	A	G
23	gk413516	0	13079585	C	T
23	gk857758	0	13079793	A	G
23	gk751053	0	13079936	A	G
23	gk297794	0	13079969	A	G
23	gk491333	0	13080183	A	G
23	gk507173	0	13080259	A	G
23	gk297795	0	13080449	T	C
23	gk861892	0	13080497	A	G
23	gk806267	0	13080585	A	G
23	gk898433	0	13080594	A	G
23	gk644550	0	13081045	T	C
23	gk297796	0	13081054	A	G
23	gk761801	0	13081071	T	C
23	gk856628	0	13081077	T	C
23	gk297797	0	13081167	A	G
23	gk539817	0	13081175	C	T
23	gk774282	0	13081333	T	C
23	gk691632	0	13081390	A	G
23	gk297798	0	13081392	A	G
23	gk960147	0	13081657	<DEL>	A
23	gk742486	0	13081698	A	G
23	gk870681	0	13081700	A	T
23	gk376324	0	13081705	T	C
23	gk297799	0	13081815	A	G
23	gk725151	0	13081863	T	A
23	gk856629	0	13081950	G	A
23	gk297800	0	13081952	A	G
23	gk797377	0	13082023	A	G
23	gk434878	0	13082418	C	A
23	gk535371	0	13082452	T	C
23	gk416487	0	13082606	G	T
23	gk297801	0	13082621	T	C
23	gk377567	0	13082674	A	G
23	gk345293	0	13082793	C	T
23	gk297802	0	13083120	T	C
23	gk826164	0	13083157	T	C
23	gk484784	0	13083252	T	A
23	gk753477	0	13083455	T	A
23	gk297803	0	13083534	T	C
23	gk688754	0	13084241	T	A
23	gk935853	0	13084443	A	G
23	gk297804	0	13084468	T	C
23	gk937706	0	13084840	T	C
23	gk297805	0	13084972	T	C
23	gk907255	0	13085185	T	C
23	gk297806	0	13085229	T	C
23	gk574252	0	13085259	C	T
23	gk961988	0	13085299	AGTATAATTTTGA	AAG
23	gk954601	0	13085656	A	G
23	gk512497	0	13085810	G	A
23	gk297807	0	13085883	A	G
23	gk864264	0	13085962	T	A
23	gk654035	0	13086081	A	G
23	gk688992	0	13086183	T	C
23	gk690648	0	13086284	A	G
23	gk915445	0	13086440	T	C
23	gk535372	0	13086509	G	A
23	gk797378	0	13086574	C	T
23	gk459651	0	13086818	T	C
23	gk297808	0	13086905	T	C
23	gk297809	0	13087143	A	G
23	gk693992	0	13087265	T	C
23	gk875812	0	13087323	A	G
23	gk542871	0	13087379	A	G
23	gk509980	0	13087503	T	C
23	gk297810	0	13087552	A	T
23	gk297811	0	13087583	T	C
23	gk833685	0	13087648	A	G
23	gk365833	0	13087763	T	C
23	gk375269	0	13087833	T	C
23	gk324627	0	13088198	T	C
23	gk706284	0	13088288	A	G
23	gk394523	0	13088491	T	A
23	gk455160	0	13088655	T	C
23	gk297812	0	13088785	T	A
23	gk394524	0	13088905	A	G
23	gk675603	0	13089263	A	T
23	gk324733	0	13089264	T	A
23	gk583342	0	13089435	A	G
23	gk565502	0	13089451	A	G
23	gk617581	0	13089459	T	C
23	gk344342	0	13089596	A	G
23	gk297813	0	13089684	T	A
23	gk373806	0	13089790	A	G
23	gk911454	0	13090244	A	G
23	gk297814	0	13090265	A	G
23	gk726567	0	13090298	T	C
23	gk738276	0	13090320	T	C
23	gk877070	0	13090325	A	G
23	gk297815	0	13090439	T	C
23	gk297816	0	13090594	G	A
23	gk297817	0	13090633	T	C
23	gk929579	0	13091100	A	G
23	gk678887	0	13091249	T	C
23	gk682388	0	13091367	A	G
23	gk297818	0	13091485	A	G
23	gk641603	0	13091531	G	C
23	gk313406	0	13091629	T	C
23	gk959985	0	13091672	<DEL>	G
23	gk297819	0	13091733	T	C
23	gk368655	0	13091754	A	G
23	gk777762	0	13091968	T	C
23	gk297820	0	13092044	T	C
23	gk550776	0	13092161	A	G
23	gk792121	0	13092314	T	C
23	gk442847	0	13092368	A	G
23	gk417742	0	13092400	G	A
23	gk913922	0	13092602	T	C
23	gk641604	0	13092825	C	A
23	gk928821	0	13092840	T	C
23	gk297821	0	13092871	T	C
23	gk620344	0	13093037	A	G
23	gk297822	0	13093318	A	G
23	gk297823	0	13093402	A	G
23	gk427564	0	13093582	T	C
23	gk297824	0	13093587	T	C
23	gk297825	0	13093603	T	C
23	gk697413	0	13093636	A	G
23	gk697414	0	13093704	A	G
23	gk952156	0	13093805	T	TA
23	gk297826	0	13094129	A	G
23	gk938714	0	13094637	A	T
23	gk866415	0	13094723	G	A
23	gk297827	0	13094780	T	C
23	gk496281	0	13094855	C	T
23	gk817789	0	13094913	G	T
23	gk297828	0	13095025	T	C
23	gk634568	0	13095130	T	C
23	gk829923	0	13095290	C	A
23	gk649451	0	13095330	A	G
23	gk426849	0	13095351	T	C
23	gk297829	0	13095408	T	C
23	gk362983	0	13095491	A	G
23	gk297830	0	13095535	A	G
23	gk926774	0	13095539	T	C
23	gk556388	0	13095580	T	C
23	gk680120	0	13095765	T	C
23	gk518598	0	13096070	T	C
23	gk331208	0	13096259	T	C
23	gk891445	0	13096302	A	G
23	gk297831	0	13096343	A	G
23	gk334078	0	13096423	T	C
23	gk670646	0	13096680	T	C
23	gk397115	0	13097123	A	G
23	gk923410	0	13097168	T	C
23	gk297832	0	13097435	A	T
23	gk378446	0	13097558	T	C
23	gk297833	0	13097571	T	C
23	gk297834	0	13097709	C	A
23	gk513471	0	13097895	A	T
23	gk930187	0	13097923	A	G
23	gk297835	0	13098108	T	C
23	gk589655	0	13098152	A	G
23	gk439763	0	13098201	T	C
23	gk409662	0	13098284	A	G
23	gk703693	0	13098311	T	C
23	gk297836	0	13098472	T	C
23	gk842050	0	13098483	T	G
23	gk780661	0	13098738	T	C
23	gk701542	0	13098795	T	A
23	gk866416	0	13098831	T	C
23	gk297837	0	13098862	A	G
23	gk297838	0	13098879	T	C
23	gk410374	0	13098921	A	T
23	gk660266	0	13099422	A	G
23	gk623483	0	13099786	T	C
23	gk915446	0	13099788	T	C
23	gk297839	0	13099949	A	G
23	gk798964	0	13100061	C	T
23	gk384180	0	13100068	T	C
23	gk444858	0	13100078	C	A
23	gk500082	0	13100142	A	G
23	gk297840	0	13100307	A	G
23	gk297841	0	13100352	C	T
23	gk297842	0	13100373	A	G
23	gk297843	0	13100460	T	A
23	gk587176	0	13100673	T	C
23	gk423772	0	13100877	A	G
23	gk846945	0	13100910	A	G
23	gk297844	0	13101655	T	C
23	gk297845	0	13102155	T	C
23	gk405578	0	13102173	T	C
23	gk892118	0	13102191	A	G
23	gk686954	0	13102231	G	A
23	gk581671	0	13102409	A	G
23	gk297846	0	13102631	A	G
23	gk756421	0	13102638	T	A
23	gk297847	0	13102665	A	G
23	gk719507	0	13102708	C	A
23	gk297848	0	13102856	T	C
23	gk297849	0	13102974	G	A
23	gk805924	0	13103000	A	G
23	gk297850	0	13103086	A	G
23	gk542872	0	13103204	A	G
23	gk766451	0	13103222	T	C
23	gk579642	0	13103229	T	C
23	gk620829	0	13103317	T	C
23	gk653066	0	13103417	T	C
23	gk667382	0	13103547	T	C
23	gk860322	0	13103702	A	T
23	gk829149	0	13104252	T	C
23	gk711491	0	13104349	T	C
23	gk892502	0	13104405	A	G
23	gk817187	0	13104436	T	C
23	gk453350	0	13104440	A	T
23	gk908327	0	13104483	T	A
23	gk297851	0	13104568	A	T
23	gk297852	0	13104681	A	G
23	gk297853	0	13104963	A	G
23	gk297854	0	13105012	T	C
23	gk649452	0	13105041	A	G
23	gk297855	0	13105112	T	C
23	gk417743	0	13105144	T	C
23	gk480784	0	13105148	T	A
23	gk797906	0	13105301	T	C
23	gk957453	0	13105482	T	C
23	gk728281	0	13105665	T	C
23	gk297856	0	13105796	T	C
23	gk297857	0	13105798	A	G
23	gk418089	0	13105807	T	A
23	gk830624	0	13105824	T	C
23	gk592011	0	13106181	T	C
23	gk556000	0	13106520	G	T
23	gk795656	0	13106533	A	G
23	gk823535	0	13106569	T	C
23	gk856117	0	13106727	A	T
23	gk926775	0	13106808	T	C
23	gk395681	0	13106886	T	C
23	gk859372	0	13107089	T	A
23	gk297858	0	13107135	T	C
23	gk721086	0	13107303	A	G
23	gk414708	0	13107515	A	T
23	gk784030	0	13107640	A	G
23	gk319334	0	13107662	A	G
23	gk372310	0	13107777	T	C
23	gk553656	0	13107841	T	C
23	gk738277	0	13107967	G	A
23	gk837316	0	13108226	A	G
23	gk297859	0	13108265	A	G
23	gk409171	0	13108297	A	T
23	gk493956	0	13108602	T	C
23	gk357088	0	13108657	T	C
23	gk740472	0	13108832	A	G
23	gk762656	0	13109059	A	G
23	gk335775	0	13109162	A	G
23	gk844041	0	13109379	T	C
23	gk745124	0	13109498	A	G
23	gk534467	0	13109787	T	C
23	gk297860	0	13109854	A	G
23	gk841423	0	13110099	T	C
23	gk297861	0	13110204	T	A
23	gk553657	0	13110211	T	C
23	gk760391	0	13110215	T	C
23	gk297862	0	13110228	A	G
23	gk297863	0	13110255	A	G
23	gk493957	0	13110275	T	C
23	gk518599	0	13110537	T	C
23	gk429287	0	13110762	A	G
23	gk655137	0	13111106	A	T
23	gk355089	0	13111165	A	G
23	gk506804	0	13111263	T	C
23	gk797379	0	13111274	A	G
23	gk810011	0	13111277	T	C
23	gk592013	0	13111453	T	C
23	gk297864	0	13111721	A	G
23	gk862274	0	13111897	T	C
23	gk514355	0	13111945	C	T
23	gk297865	0	13112067	A	G
23	gk653067	0	13112144	T	C
23	gk617582	0	13112530	T	C
23	gk297866	0	13112607	C	T
23	gk575437	0	13112620	T	C
23	gk530922	0	13112650	A	G
23	gk905910	0	13112856	A	T
23	gk550076	0	13112860	A	G
23	gk297867	0	13113005	A	G
23	gk557460	0	13113130	A	G
23	gk571151	0	13113153	T	C
23	gk412858	0	13113348	A	G
23	gk564878	0	13113364	A	G
23	gk709702	0	13113650	T	C
23	gk687420	0	13114033	T	C
23	gk497369	0	13114078	T	A
23	gk870682	0	13114228	T	C
23	gk484785	0	13114241	G	T
23	gk711492	0	13114448	T	C
23	gk297868	0	13114529	A	G
23	gk619921	0	13114677	T	C
23	gk347603	0	13114798	T	C
23	gk540480	0	13114859	T	C
23	gk427350	0	13114894	T	A
23	gk516611	0	13115034	A	G
23	gk837317	0	13115179	A	G
23	gk297869	0	13115441	T	C
23	gk297870	0	13115505	A	G
23	gk465456	0	13115507	A	G
23	gk297871	0	13115508	A	G
23	gk297872	0	13115646	G	A
23	gk665936	0	13115686	A	G
23	gk900255	0	13115858	G	T
23	gk297873	0	13115907	A	G
23	gk297874	0	13116123	T	C
23	gk454616	0	13116126	G	A
23	gk371324	0	13116611	A	G
23	gk851302	0	13116635	A	G
23	gk845874	0	13116731	A	G
23	gk297875	0	13116893	T	C
23	gk297876	0	13116919	T	C
23	gk297877	0	13116932	T	C
23	gk297878	0	13117062	T	C
23	gk297879	0	13117097	T	C
23	gk738278	0	13117262	T	C
23	gk928822	0	13117305	T	C
23	gk935333	0	13117333	A	G
23	gk961885	0	13117578	<DEL>	C
23	gk467365	0	13117618	A	G
23	gk494339	0	13117633	A	G
23	gk447155	0	13117640	T	A
23	gk297880	0	13117807	A	G
23	gk578742	0	13117822	T	C
23	gk297881	0	13117861	A	G
23	gk321635	0	13117879	A	G
23	gk411114	0	13117963	G	A
23	gk461671	0	13118031	C	T
23	gk459652	0	13118056	T	A
23	gk501857	0	13118169	T	A
23	gk598051	0	13118184	T	C
23	gk479115	0	13118402	T	C
23	gk390995	0	13118426	T	C
23	gk297882	0	13118562	T	C
23	gk394764	0	13118806	T	C
23	gk766881	0	13118829	T	C
23	gk297883	0	13119059	T	C
23	gk578743	0	13119205	A	T
23	gk580348	0	13119370	A	G
23	gk883560	0	13119481	T	C
23	gk532482	0	13119535	T	C
23	gk297884	0	13119546	A	G
23	gk297885	0	13119562	A	T
23	gk297886	0	13119731	A	G
23	gk464404	0	13120019	T	C
23	gk701543	0	13120099	T	C
23	gk727704	0	13120161	T	C
23	gk776844	0	13120258	T	C
23	gk668691	0	13120687	A	G
23	gk297887	0	13120729	T	C
23	gk776845	0	13120813	A	G
23	gk539131	0	13120834	A	G
23	gk358470	0	13121219	A	G
23	gk426850	0	13121255	T	C
23	gk709163	0	13121305	C	T
23	gk297888	0	13121317	A	G
23	gk682016	0	13121603	A	G
23	gk481279	0	13121793	T	A
23	gk597671	0	13121854	T	A
23	gk505143	0	13121924	T	C
23	gk623983	0	13122134	A	G
23	gk385655	0	13122459	T	C
23	gk297889	0	13122534	T	C
23	gk501858	0	13122707	G	T
23	gk297890	0	13122749	A	T
23	gk424346	0	13122762	T	A
23	gk297891	0	13122894	T	C
23	gk758901	0	13123000	A	T
23	gk350343	0	13123005	A	G
23	gk598968	0	13123058	T	A
23	gk801086	0	13123233	A	G
23	gk882299	0	13123243	T	C
23	gk491767	0	13123369	C	T
23	gk297892	0	13123371	T	C
23	gk483256	0	13123555	T	C
23	gk297893	0	13123721	G	A
23	gk952159	0	13123754	C	CT
23	gk297894	0	13123789	T	C
23	gk297895	0	13124019	A	G
23	gk883126	0	13124046	A	G
23	gk592351	0	13124430	T	C
23	gk874464	0	13124498	T	C
23	gk720124	0	13124582	T	C
23	gk434879	0	13124884	G	A
23	gk884256	0	13124939	A	G
23	gk323615	0	13125675	A	G
23	gk352620	0	13125749	T	A
23	gk422025	0	13126014	A	T
23	gk297896	0	13126042	A	G
23	gk297897	0	13126097	T	C
23	gk712948	0	13126133	T	C
23	gk526211	0	13126173	T	A
23	gk833686	0	13126196	A	G
23	gk757219	0	13126209	T	C
23	gk381358	0	13126220	T	C
23	gk297898	0	13126260	G	T
23	gk690649	0	13126326	A	G
23	gk528994	0	13126344	A	G
23	gk499192	0	13126373	C	A
23	gk571732	0	13126450	G	T
23	gk297899	0	13126516	A	T
23	gk763529	0	13126941	T	C
23	gk621201	0	13127021	C	A
23	gk558562	0	13127096	A	G
23	gk665286	0	13127128	T	C
23	gk937707	0	13127214	T	C
23	gk621671	0	13127252	A	G
23	gk579261	0	13127605	T	A
23	gk411472	0	13127626	C	T
23	gk921167	0	13127638	A	G
23	gk924588	0	13127689	G	A
23	gk678208	0	13127833	T	C
23	gk297900	0	13128024	T	A
23	gk899277	0	13128447	T	C
23	gk516612	0	13128478	A	G
23	gk621202	0	13128481	G	A
23	gk297901	0	13128553	A	G
23	gk412859	0	13128584	T	C
23	gk297902	0	13128629	A	G
23	gk836669	0	13128664	T	C
23	gk297903	0	13128666	T	A
23	gk632038	0	13128668	A	G
23	gk650083	0	13128746	T	G
23	gk650084	0	13128748	T	C
23	gk362544	0	13128928	A	G
23	gk837856	0	13128964	G	A
23	gk391854	0	13128984	T	C
23	gk805060	0	13129032	A	G
23	gk575438	0	13129093	C	T
23	gk297904	0	13129179	A	G
23	gk798354	0	13129196	A	G
23	gk297905	0	13129336	T	C
23	gk384181	0	13129508	A	T
23	gk297906	0	13129519	A	G
23	gk297907	0	13129560	A	G
23	gk624589	0	13129611	T	C
23	gk716658	0	13129723	T	A
23	gk876488	0	13129816	T	C
23	gk297908	0	13129907	A	G
23	gk435593	0	13130023	C	A
23	gk297909	0	13130096	T	C
23	gk742487	0	13130154	G	A
23	gk297910	0	13130261	A	G
23	gk815155	0	13130350	A	T
23	gk390427	0	13130765	C	A
23	gk837318	0	13131519	A	G
23	gk810527	0	13131548	T	C
23	gk576370	0	13131632	T	C
23	gk722544	0	13131722	A	G
23	gk662391	0	13131737	T	C
23	gk574253	0	13131821	T	C
23	gk757220	0	13131964	T	C
23	gk929580	0	13132092	T	G
23	gk808844	0	13132175	T	C
23	gk297911	0	13132207	T	C
23	gk823090	0	13132230	C	T
23	gk297912	0	13132310	A	G
23	gk518600	0	13132416	C	G
23	gk643071	0	13132477	C	T
23	gk895365	0	13132554	T	C
23	gk750224	0	13132630	A	G
23	gk482730	0	13132845	A	G
23	gk297913	0	13132877	A	G
23	gk375753	0	13132896	T	C
23	gk760933	0	13132916	A	G
23	gk375754	0	13132922	T	G
23	gk552449	0	13133411	T	C
23	gk878373	0	13133778	A	G
23	gk758902	0	13133860	G	A
23	gk297914	0	13133947	T	C
23	gk704604	0	13134013	T	C
23	gk297915	0	13134032	T	C
23	gk485816	0	13134134	T	C
23	gk584782	0	13134462	T	C
23	gk297916	0	13135057	A	G
23	gk442678	0	13135085	A	T
23	gk670199	0	13135180	T	C
23	gk417744	0	13135262	T	C
23	gk568095	0	13135470	A	G
23	gk624590	0	13135477	T	C
23	gk297917	0	13135677	T	A
23	gk836670	0	13135855	T	C
23	gk297918	0	13136235	T	C
23	gk418671	0	13136297	T	C
23	gk297919	0	13136450	A	G
23	gk297920	0	13136673	A	G
23	gk766452	0	13136756	T	C
23	gk297921	0	13136801	A	G
23	gk875813	0	13136846	A	C
23	gk577462	0	13137305	A	T
23	gk786978	0	13137314	A	G
23	gk954904	0	13137457	T	C
23	gk845875	0	13137547	A	G
23	gk676118	0	13137621	A	G
23	gk297922	0	13137636	A	G
23	gk441270	0	13137716	T	G
23	gk825145	0	13137825	T	C
23	gk528995	0	13138053	T	A
23	gk297923	0	13138182	A	G
23	gk675604	0	13138364	G	A
23	gk297924	0	13138371	T	C
23	gk297925	0	13138500	T	C
23	gk453351	0	13138505	A	G
23	gk830625	0	13138596	T	C
23	gk675605	0	13138666	T	C
23	gk297926	0	13138699	A	G
23	gk297927	0	13138700	A	G
23	gk533053	0	13138823	T	C
23	gk676119	0	13138854	A	G
23	gk502461	0	13138910	A	T
23	gk297928	0	13139177	T	C
23	gk645541	0	13139181	T	C
23	gk495712	0	13139229	A	G
23	gk373111	0	13139366	A	G
23	gk400871	0	13139416	A	G
23	gk573149	0	13139804	G	T
23	gk297929	0	13139964	A	G
23	gk421552	0	13140093	T	C
23	gk805925	0	13140142	A	G
23	gk439764	0	13140164	G	T
23	gk508312	0	13140277	A	G
23	gk796423	0	13140415	G	A
23	gk616967	0	13140457	T	C
23	gk849193	0	13140558	G	A
23	gk297930	0	13140920	A	G
23	gk480235	0	13140946	T	A
23	gk851888	0	13140950	A	G
23	gk567150	0	13141013	A	T
23	gk872250	0	13141215	T	C
23	gk902926	0	13141224	A	G
23	gk534468	0	13141320	T	C
23	gk297931	0	13141367	T	A
23	gk533054	0	13141550	T	C
23	gk788723	0	13141568	A	G
23	gk367837	0	13141597	T	C
23	gk297932	0	13141632	T	C
23	gk825146	0	13141754	T	C
23	gk678888	0	13141784	T	C
23	gk410142	0	13142073	T	A
23	gk513472	0	13142242	A	T
23	gk633093	0	13142313	T	C
23	gk554966	0	13142430	A	G
23	gk642541	0	13142467	A	G
23	gk374578	0	13142532	T	C
23	gk384555	0	13142549	A	G
23	gk666325	0	13142629	T	C
23	gk562072	0	13142634	T	C
23	gk453352	0	13142642	G	T
23	gk297933	0	13142675	T	C
23	gk545684	0	13142697	T	C
23	gk410143	0	13142720	G	T
23	gk679502	0	13142769	T	C
23	gk469118	0	13142919	T	C
23	gk297934	0	13142932	A	G
23	gk297935	0	13142972	T	C
23	gk561567	0	13143380	T	C
23	gk462547	0	13143430	A	G
23	gk470119	0	13143449	A	G
23	gk413824	0	13143468	C	T
23	gk647020	0	13143578	A	G
23	gk297936	0	13143924	T	C
23	gk360461	0	13144043	T	C
23	gk839156	0	13144112	T	C
23	gk297937	0	13144122	T	C
23	gk605396	0	13144139	T	C
23	gk372004	0	13144175	T	C
23	gk952160	0	13144282	TC	T
23	gk624591	0	13144309	C	T
23	gk452661	0	13144463	A	G
23	gk483257	0	13144554	T	C
23	gk459181	0	13144582	T	C
23	gk297938	0	13144608	T	C
23	gk892119	0	13144692	A	G
23	gk501859	0	13144760	C	A
23	gk501860	0	13144783	T	C
23	gk422026	0	13144862	T	C
23	gk585911	0	13144875	A	G
23	gk297939	0	13145004	T	C
23	gk449547	0	13145103	G	A
23	gk760392	0	13145294	T	C
23	gk765612	0	13145325	A	G
23	gk297940	0	13145332	A	G
23	gk297941	0	13145416	T	C
23	gk781979	0	13145513	A	T
23	gk297942	0	13145522	A	G
23	gk919475	0	13145528	A	G
23	gk688993	0	13145671	T	C
23	gk432796	0	13145685	T	G
23	gk875481	0	13145791	A	G
23	gk297943	0	13145864	T	C
23	gk836113	0	13146145	T	C
23	gk710848	0	13146195	A	G
23	gk297944	0	13146239	T	C
23	gk658988	0	13146278	T	C
23	gk297945	0	13146366	A	G
23	gk922755	0	13146840	T	C
23	gk848157	0	13146845	A	G
23	gk865730	0	13147144	T	C
23	gk584783	0	13147152	T	C
23	gk727705	0	13147251	T	C
23	gk297946	0	13147253	T	C
23	gk297947	0	13147438	A	G
23	gk322053	0	13147466	T	C
23	gk320217	0	13147549	A	G
23	gk297948	0	13147738	T	A
23	gk297949	0	13147746	T	C
23	gk880431	0	13147785	C	T
23	gk828756	0	13148157	T	C
23	gk886950	0	13148191	T	C
23	gk645542	0	13148336	T	C
23	gk373807	0	13148394	A	G
23	gk297950	0	13148430	T	C
23	gk757221	0	13148469	A	T
23	gk297951	0	13149022	T	C
23	gk297952	0	13149035	A	G
23	gk953880	0	13149051	A	G
23	gk778452	0	13149636	T	C
23	gk297953	0	13149703	A	T
23	gk718188	0	13149718	A	T
23	gk901857	0	13150327	T	C
23	gk297954	0	13150483	A	G
23	gk297955	0	13150697	A	G
23	gk297956	0	13150751	T	C
23	gk381652	0	13150866	T	C
23	gk921936	0	13150974	T	C
23	gk812746	0	13151065	A	G
23	gk919476	0	13151223	C	T
23	gk297957	0	13151388	A	G
23	gk297958	0	13151679	T	C
23	gk751054	0	13151684	A	G
23	gk909923	0	13151769	T	C
23	gk674194	0	13151963	A	G
23	gk851303	0	13151979	A	T
23	gk564343	0	13152341	T	C
23	gk456452	0	13152387	T	C
23	gk853964	0	13152696	T	C
23	gk795657	0	13152818	A	G
23	gk597672	0	13152939	A	G
23	gk901858	0	13153274	T	C
23	gk887525	0	13153317	A	G
23	gk922756	0	13153425	T	C
23	gk542873	0	13153535	A	G
23	gk297959	0	13153604	T	C
23	gk477361	0	13154027	T	C
23	gk297960	0	13154212	A	G
23	gk391855	0	13154219	T	C
23	gk659512	0	13154241	C	T
23	gk533055	0	13154464	T	C
23	gk647021	0	13154611	T	C
23	gk757806	0	13154709	A	T
23	gk357576	0	13154835	T	C
23	gk297961	0	13154836	A	G
23	gk734672	0	13154859	T	C
23	gk542874	0	13155038	A	G
23	gk478747	0	13155346	T	C
23	gk657114	0	13155571	T	C
23	gk952161	0	13155602	T	TACTGAACAATTGCCGAAA
23	gk730564	0	13155658	A	G
23	gk410742	0	13155669	A	T
23	gk718682	0	13155880	A	G
23	gk952162	0	13155892	G	GA
23	gk805926	0	13155901	A	G
23	gk774990	0	13155990	A	T
23	gk297962	0	13156129	A	G
23	gk297963	0	13156189	A	G
23	gk297964	0	13156383	A	C
23	gk728783	0	13156433	T	C
23	gk497873	0	13156438	T	C
23	gk297965	0	13156602	A	G
23	gk952163	0	13156661	G	GA
23	gk781980	0	13157165	A	G
23	gk297966	0	13157204	T	C
23	gk297967	0	13157267	C	A
23	gk396112	0	13157301	A	G
23	gk584784	0	13157366	T	C
23	gk730565	0	13157379	G	A
23	gk297968	0	13157387	T	C
23	gk510503	0	13157532	T	C
23	gk621672	0	13157603	A	G
23	gk297969	0	13157916	A	G
23	gk873752	0	13158127	T	C
23	gk533864	0	13158144	A	G
23	gk622739	0	13158148	T	C
23	gk297970	0	13158217	G	A
23	gk542875	0	13158260	A	G
23	gk357089	0	13158283	T	C
23	gk487221	0	13158407	T	C
23	gk673158	0	13158477	T	C
23	gk297971	0	13158499	A	G
23	gk536626	0	13158536	T	C
23	gk526564	0	13158678	A	T
23	gk499719	0	13158799	T	C
23	gk851889	0	13158897	C	T
23	gk318919	0	13158941	A	G
23	gk842686	0	13158987	T	C
23	gk297972	0	13159112	A	G
23	gk297973	0	13159133	T	C
23	gk297974	0	13159135	T	C
23	gk609358	0	13159229	A	G
23	gk297975	0	13159347	A	G
23	gk297976	0	13159423	T	C
23	gk630032	0	13159511	A	G
23	gk434034	0	13159529	T	C
23	gk297977	0	13159963	A	G
23	gk434880	0	13160017	A	G
23	gk584785	0	13160090	A	G
23	gk430580	0	13160133	A	G
23	gk646531	0	13160176	A	G
23	gk527365	0	13160430	A	G
23	gk761324	0	13160728	A	G
23	gk900256	0	13160747	A	T
23	gk297978	0	13160831	C	T
23	gk833689	0	13160853	A	G
23	gk731929	0	13160900	A	G
23	gk610636	0	13161004	T	C
23	gk721888	0	13161140	A	C
23	gk637620	0	13161221	T	C
23	gk553658	0	13161323	T	C
23	gk400522	0	13161381	T	C
23	gk672257	0	13161382	T	C
23	gk297979	0	13161409	A	G
23	gk545685	0	13161497	T	C
23	gk297980	0	13161500	A	G
23	gk297981	0	13161510	A	G
23	gk952164	0	13161521	G	GA
23	gk721889	0	13161571	A	G
23	gk297982	0	13161815	G	A
23	gk575918	0	13161863	T	C
23	gk297983	0	13161865	A	G
23	gk297984	0	13161995	T	C
23	gk297985	0	13162065	T	C
23	gk297986	0	13162084	T	C
23	gk297987	0	13162091	T	C
23	gk352214	0	13162160	A	G
23	gk297988	0	13162416	T	C
23	gk359416	0	13162535	T	C
23	gk440679	0	13162644	C	T
23	gk459653	0	13162679	T	C
23	gk962473	0	13162690	CGA	CCTCCCCCAATTCTTCTTCGTTTTTTTTTTC
23	gk871209	0	13162719	G	T
23	gk340857	0	13162893	A	G
23	gk528528	0	13162898	A	G
23	gk829150	0	13163205	T	C
23	gk448598	0	13163524	A	G
23	gk595850	0	13163812	G	A
23	gk752446	0	13163910	A	G
23	gk869416	0	13163924	A	G
23	gk653501	0	13164060	C	A
23	gk297989	0	13164095	A	G
23	gk392095	0	13164131	A	G
23	gk481773	0	13164163	T	C
23	gk463803	0	13164206	T	C
23	gk655996	0	13164323	G	A
23	gk517787	0	13164335	A	G
23	gk938715	0	13164370	A	G
23	gk776846	0	13164504	T	C
23	gk390996	0	13165076	T	C
23	gk703694	0	13165089	T	C
23	gk323105	0	13165260	T	C
23	gk728282	0	13165311	T	C
23	gk725153	0	13165540	T	C
23	gk695968	0	13166006	A	G
23	gk663717	0	13166070	T	C
23	gk329849	0	13166178	T	C
23	gk813708	0	13166191	T	C
23	gk350344	0	13166259	A	G
23	gk852697	0	13166294	T	C
23	gk604633	0	13166367	A	G
23	gk719508	0	13166438	A	T
23	gk906929	0	13166626	A	C
23	gk475916	0	13166632	T	A
23	gk528996	0	13167134	C	A
23	gk297990	0	13167144	A	T
23	gk297991	0	13167230	A	G
23	gk919477	0	13167244	A	G
23	gk519250	0	13167252	A	G
23	gk956274	0	13167420	C	A
23	gk369302	0	13167430	A	G
23	gk952184	0	13167452	CA	C
23	gk911455	0	13167558	A	G
23	gk820827	0	13167598	A	G
23	gk860323	0	13167671	A	G
23	gk297992	0	13167717	T	C
23	gk297993	0	13167795	A	G
23	gk927296	0	13167815	T	G
23	gk707479	0	13167927	T	C
23	gk297994	0	13167933	A	G
23	gk733372	0	13167970	A	G
23	gk597673	0	13168047	A	G
23	gk519825	0	13168143	C	A
23	gk429288	0	13168302	A	G
23	gk784031	0	13168308	C	T
23	gk571733	0	13168341	G	T
23	gk583343	0	13168508	C	A
23	gk338635	0	13168639	A	G
23	gk297995	0	13168922	T	C
23	gk438354	0	13168929	T	A
23	gk898434	0	13169011	A	G
23	gk960603	0	13169013	<DEL>	A
23	gk917683	0	13169224	T	C
23	gk331954	0	13169233	A	G
23	gk842687	0	13169367	T	C
23	gk544879	0	13169494	T	C
23	gk961342	0	13169518	<DEL>	T
23	gk297996	0	13169546	T	C
23	gk297997	0	13169549	A	G
23	gk472018	0	13169899	A	G
23	gk344875	0	13170527	A	G
23	gk491335	0	13170570	A	G
23	gk597674	0	13170765	A	G
23	gk583344	0	13170766	A	G
23	gk297998	0	13171255	T	C
23	gk653068	0	13171270	T	C
23	gk767854	0	13171314	A	G
23	gk297999	0	13171398	T	C
23	gk358862	0	13171417	A	G
23	gk456453	0	13171449	C	T
23	gk497874	0	13171475	T	C
23	gk298000	0	13171486	A	G
23	gk298001	0	13171591	A	G
23	gk733995	0	13171781	A	G
23	gk598052	0	13171840	T	C
23	gk439765	0	13172237	A	T
23	gk564879	0	13172350	A	G
23	gk583345	0	13172390	A	G
23	gk298002	0	13172423	A	G
23	gk298003	0	13172450	G	A
23	gk298004	0	13172491	G	T
23	gk298005	0	13172603	A	G
23	gk654036	0	13172948	A	G
23	gk381944	0	13172965	A	G
23	gk729298	0	13172984	A	G
23	gk298006	0	13173003	A	G
23	gk577463	0	13173019	T	C
23	gk952185	0	13173139	GA	G
23	gk298007	0	13173199	T	C
23	gk298008	0	13173237	C	T
23	gk958072	0	13173267	A	G
23	gk725154	0	13173301	T	C
23	gk891446	0	13173374	A	G
23	gk478229	0	13173498	C	T
23	gk725155	0	13173501	T	C
23	gk298009	0	13173665	A	G
23	gk298010	0	13173754	T	A
23	gk718189	0	13173929	T	C
23	gk693339	0	13173971	T	C
23	gk517122	0	13174042	T	C
23	gk658989	0	13174091	G	A
23	gk641144	0	13174187	T	C
23	gk549517	0	13174235	A	G
23	gk459182	0	13174379	T	C
23	gk576371	0	13174455	G	T
23	gk630033	0	13174582	A	G
23	gk687421	0	13174640	T	C
23	gk416488	0	13174671	T	A
23	gk841424	0	13174692	G	T
23	gk870047	0	13174715	T	A
23	gk298011	0	13174716	C	T
23	gk298012	0	13174732	A	G
23	gk298013	0	13174868	A	G
23	gk480236	0	13175121	G	T
23	gk494340	0	13175153	C	T
23	gk362984	0	13175295	A	C
23	gk622125	0	13175313	A	G
23	gk363352	0	13175388	A	G
23	gk866417	0	13175422	T	C
23	gk298014	0	13175438	T	C
23	gk320218	0	13176037	A	G
23	gk661152	0	13176045	A	G
23	gk392937	0	13176157	T	C
23	gk500855	0	13176175	A	T
23	gk390997	0	13176293	T	C
23	gk546932	0	13176382	T	C
23	gk298015	0	13176673	T	C
23	gk398512	0	13176858	T	C
23	gk298016	0	13176958	A	G
23	gk782791	0	13177009	T	C
23	gk632039	0	13177204	A	G
23	gk763530	0	13177487	T	C
23	gk403732	0	13177557	T	C
23	gk298017	0	13177563	T	C
23	gk298018	0	13177677	A	G
23	gk465865	0	13177725	A	G
23	gk958554	0	13177836	A	G
23	gk298019	0	13177869	A	G
23	gk298020	0	13177975	A	G
23	gk399167	0	13178203	A	G
23	gk298021	0	13178285	A	G
23	gk298022	0	13178315	A	C
23	gk393858	0	13178471	A	G
23	gk867652	0	13178529	T	C
23	gk692742	0	13178613	A	G
23	gk493958	0	13178614	T	C
23	gk493959	0	13178628	G	A
23	gk298023	0	13178805	T	C
23	gk824556	0	13178897	T	C
23	gk448980	0	13179104	G	A
23	gk298024	0	13179123	G	T
23	gk470635	0	13179192	A	G
23	gk594816	0	13179660	A	G
23	gk393859	0	13179706	G	A
23	gk528997	0	13179746	A	G
23	gk956007	0	13179876	A	T
23	gk298026	0	13179908	A	G
23	gk496282	0	13180554	A	G
23	gk298027	0	13180673	A	G
23	gk389233	0	13180920	A	G
23	gk298028	0	13180959	A	G
23	gk805927	0	13181009	A	G
23	gk604634	0	13181089	A	G
23	gk796424	0	13181108	T	C
23	gk852332	0	13181289	T	C
23	gk959965	0	13181290	<DEL>	C
23	gk590260	0	13181396	A	G
23	gk701544	0	13181418	T	C
23	gk559851	0	13181437	A	G
23	gk880067	0	13181651	A	G
23	gk524460	0	13181658	T	C
23	gk298029	0	13181901	A	G
23	gk672258	0	13181934	T	C
23	gk476963	0	13181988	T	C
23	gk736233	0	13182017	T	C
23	gk381137	0	13182131	A	G
23	gk832560	0	13182403	T	C
23	gk802799	0	13182669	T	C
23	gk298030	0	13182704	T	C
23	gk396627	0	13182843	A	G
23	gk298031	0	13182881	T	C
23	gk298032	0	13183085	T	C
23	gk904724	0	13183440	A	T
23	gk615256	0	13183586	T	C
23	gk610056	0	13183668	T	A
23	gk298033	0	13183725	A	G
23	gk501303	0	13183818	T	C
23	gk298034	0	13183828	T	C
23	gk683369	0	13183909	A	G
23	gk595407	0	13183927	A	G
23	gk298035	0	13183962	T	C
23	gk337902	0	13184014	A	G
23	gk298036	0	13184017	T	C
23	gk298037	0	13184039	T	C
23	gk577464	0	13184080	T	C
23	gk810528	0	13184415	T	C
23	gk298038	0	13184545	A	G
23	gk298039	0	13184554	T	C
23	gk298040	0	13185101	A	G
23	gk572398	0	13185189	G	A
23	gk718683	0	13185218	A	G
23	gk298041	0	13185284	A	G
23	gk570152	0	13185427	T	C
23	gk465457	0	13185507	T	C
23	gk338636	0	13185528	A	G
23	gk441271	0	13185777	A	T
23	gk298042	0	13185885	T	C
23	gk513473	0	13186190	T	C
23	gk337903	0	13186242	A	G
23	gk298043	0	13186321	A	G
23	gk407525	0	13186396	C	A
23	gk634057	0	13187050	C	T
23	gk952186	0	13187125	CA	C
23	gk691060	0	13187444	A	G
23	gk812747	0	13187776	A	G
23	gk645920	0	13187784	T	C
23	gk490643	0	13187839	T	A
23	gk298044	0	13187860	T	C
23	gk748555	0	13188380	C	T
23	gk298045	0	13188405	A	G
23	gk634058	0	13188452	T	C
23	gk298046	0	13188724	T	C
23	gk298047	0	13188833	T	C
23	gk298048	0	13188859	T	C
23	gk401247	0	13189450	A	G
23	gk495032	0	13189654	T	C
23	gk667383	0	13189679	T	C
23	gk298049	0	13189682	T	C
23	gk617583	0	13189689	T	C
23	gk683720	0	13189722	A	G
23	gk803973	0	13189812	A	G
23	gk877071	0	13189873	A	G
23	gk298050	0	13189943	T	C
23	gk952187	0	13190038	C	CA
23	gk356670	0	13190129	G	A
23	gk617584	0	13190239	A	C
23	gk298051	0	13190305	T	C
23	gk298052	0	13190353	T	C
23	gk298053	0	13190441	A	G
23	gk298054	0	13191000	T	C
23	gk533057	0	13191120	T	C
23	gk298055	0	13191204	A	G
23	gk905912	0	13191207	A	G
23	gk499720	0	13191212	A	T
23	gk758904	0	13191271	G	T
23	gk770130	0	13191303	A	G
23	gk321636	0	13191329	A	G
23	gk935334	0	13191387	A	G
23	gk401248	0	13191414	A	G
23	gk298056	0	13191430	G	T
23	gk952188	0	13191499	A	AT
23	gk540481	0	13191665	T	C
23	gk607387	0	13191675	T	C
23	gk298057	0	13191751	T	C
23	gk798355	0	13191867	A	G
23	gk298058	0	13191931	T	C
23	gk298059	0	13192029	A	C
23	gk889286	0	13192153	T	C
23	gk912574	0	13192299	T	C
23	gk853965	0	13192420	T	C
23	gk476964	0	13192503	T	C
23	gk800415	0	13192584	A	G
23	gk678889	0	13192613	T	A
23	gk580349	0	13192758	A	G
23	gk852698	0	13192829	T	A
23	gk312244	0	13192853	A	G
23	gk418672	0	13192921	C	T
23	gk298060	0	13192939	A	G
23	gk298061	0	13193118	T	C
23	gk441001	0	13193328	A	G
23	gk768874	0	13193437	T	C
23	gk957454	0	13193500	T	C
23	gk751055	0	13193585	A	G
23	gk682923	0	13193589	T	C
23	gk689873	0	13193613	T	C
23	gk926133	0	13193668	C	A
23	gk800416	0	13193740	A	G
23	gk872774	0	13193982	T	A
23	gk725740	0	13194134	C	A
23	gk298062	0	13194331	T	C
23	gk907692	0	13194434	A	G
23	gk815665	0	13194725	T	C
23	gk298063	0	13194732	C	T
23	gk850379	0	13194793	T	C
23	gk382510	0	13195159	T	C
23	gk463182	0	13195218	T	C
23	gk678209	0	13195513	T	C
23	gk457917	0	13195555	C	T
23	gk823536	0	13195594	T	A
23	gk592352	0	13196009	T	C
23	gk298064	0	13196054	A	G
23	gk573150	0	13196293	T	C
23	gk644551	0	13196329	T	C
23	gk370717	0	13196456	T	C
23	gk872775	0	13196499	T	C
23	gk414396	0	13196570	T	A
23	gk771690	0	13196582	A	G
23	gk298065	0	13196667	A	G
23	gk298066	0	13196720	T	C
23	gk527366	0	13196902	A	G
23	gk351354	0	13197019	T	C
23	gk359417	0	13197041	T	C
23	gk477362	0	13197148	A	G
23	gk631403	0	13197177	T	C
23	gk565503	0	13197811	A	G
23	gk569698	0	13197956	T	C
23	gk298067	0	13198034	A	G
23	gk298068	0	13198075	A	G
23	gk298069	0	13198178	T	C
23	gk298070	0	13198197	T	C
23	gk840354	0	13198253	T	C
23	gk687835	0	13198256	T	C
23	gk487871	0	13198373	T	C
23	gk799594	0	13198423	A	G
23	gk298071	0	13198564	T	C
23	gk298072	0	13198616	T	C
23	gk298073	0	13198770	A	C
23	gk534941	0	13198897	A	G
23	gk298074	0	13198948	C	A
23	gk594817	0	13198972	A	G
23	gk897088	0	13199073	A	G
23	gk534469	0	13199093	T	C
23	gk298075	0	13199110	T	C
23	gk468548	0	13199177	A	G
23	gk378583	0	13199227	A	G
23	gk406360	0	13199365	A	T
23	gk747335	0	13199384	A	G
23	gk877410	0	13199417	A	G
23	gk298076	0	13199456	A	G
23	gk298077	0	13199618	T	C
23	gk422744	0	13199696	T	C
23	gk352215	0	13199760	A	G
23	gk623984	0	13199811	A	G
23	gk911000	0	13200020	A	G
23	gk886074	0	13200126	T	C
23	gk806268	0	13201201	A	G
23	gk645921	0	13201205	T	C
23	gk729912	0	13201398	T	C
23	gk588440	0	13201470	T	C
23	gk298078	0	13201471	A	G
23	gk642542	0	13201513	A	G
23	gk816596	0	13201531	A	G
23	gk651418	0	13201571	T	C
23	gk752447	0	13201832	A	G
23	gk766015	0	13201935	A	G
23	gk635405	0	13202000	T	C
23	gk692137	0	13202139	T	G
23	gk415220	0	13202301	T	C
23	gk538678	0	13202369	T	C
23	gk768373	0	13202503	T	C
23	gk415221	0	13202695	A	G
23	gk863682	0	13202782	A	G
23	gk663718	0	13202808	T	C
23	gk869417	0	13202855	A	G
23	gk753478	0	13202984	A	G
23	gk582770	0	13203137	A	G
23	gk436082	0	13203361	G	A
23	gk298079	0	13203537	T	C
23	gk475393	0	13203548	T	C
23	gk723138	0	13203625	A	G
23	gk298080	0	13203724	A	G
23	gk354078	0	13203780	T	C
23	gk536627	0	13203948	T	A
23	gk298081	0	13203958	A	G
23	gk298082	0	13203996	T	C
23	gk572399	0	13204025	T	C
23	gk298083	0	13204302	T	C
23	gk298084	0	13204312	T	C
23	gk353048	0	13204476	T	C
23	gk298085	0	13204590	T	C
23	gk470120	0	13204717	A	G
23	gk298086	0	13204822	T	C
23	gk423773	0	13204840	T	C
23	gk464405	0	13204893	T	C
23	gk415006	0	13204997	G	T
23	gk694440	0	13205061	A	G
23	gk340858	0	13205114	A	G
23	gk591344	0	13205119	T	C
23	gk690650	0	13205307	A	G
23	gk557461	0	13205377	T	A
23	gk774991	0	13205501	C	T
23	gk924073	0	13205529	T	C
23	gk453353	0	13205604	A	G
23	gk872776	0	13205637	T	C
23	gk298087	0	13205745	T	C
23	gk501304	0	13205755	T	C
23	gk298088	0	13205765	T	C
23	gk385987	0	13206112	T	C
23	gk298089	0	13206268	A	G
23	gk385656	0	13206274	T	C
23	gk460178	0	13206285	G	A
23	gk401249	0	13206388	A	G
23	gk420650	0	13206394	T	A
23	gk807885	0	13206470	A	T
23	gk365191	0	13206479	T	C
23	gk298090	0	13206503	T	A
23	gk436083	0	13206523	C	T
23	gk298091	0	13206997	T	C
23	gk457501	0	13207164	A	G
23	gk867058	0	13207274	A	G
23	gk880432	0	13207621	A	T
23	gk298092	0	13207655	T	C
23	gk298093	0	13207766	A	G
23	gk728784	0	13207818	T	C
23	gk390666	0	13207900	T	C
23	gk766453	0	13207984	T	C
23	gk882300	0	13208046	T	A
23	gk359418	0	13208251	T	C
23	gk833690	0	13208671	A	G
23	gk298094	0	13208692	A	G
23	gk427565	0	13208814	T	C
23	gk658692	0	13209009	T	C
23	gk298095	0	13209067	T	C
23	gk298096	0	13209134	A	G
23	gk809507	0	13209145	T	C
23	gk637621	0	13209276	T	C
23	gk298097	0	13209368	T	C
23	gk741944	0	13209427	T	C
23	gk396113	0	13209574	A	G
23	gk924074	0	13209642	T	C
23	gk373112	0	13209783	A	G
23	gk393485	0	13210139	A	C
23	gk298098	0	13210214	A	G
23	gk878909	0	13210306	A	G
23	gk574748	0	13210457	T	C
23	gk868323	0	13210769	T	C
23	gk385267	0	13210831	A	G
23	gk324273	0	13210835	A	G
23	gk703018	0	13210848	T	C
23	gk479666	0	13210938	T	C
23	gk373808	0	13210994	A	G
23	gk470121	0	13211066	A	G
23	gk757222	0	13211247	T	C
23	gk682017	0	13211288	A	G
23	gk391856	0	13211317	T	C
23	gk938351	0	13211476	A	G
23	gk792122	0	13211491	T	C
23	gk298099	0	13211778	A	T
23	gk426623	0	13211875	C	T
23	gk577465	0	13212107	T	C
23	gk926776	0	13212164	T	C
23	gk828757	0	13212192	T	C
23	gk298100	0	13212198	T	C
23	gk315148	0	13212320	A	G
23	gk587762	0	13212326	G	A
23	gk298101	0	13212619	A	G
23	gk298102	0	13212729	A	G
23	gk298103	0	13212861	T	C
23	gk688755	0	13212865	A	T
23	gk298104	0	13212936	A	G
23	gk537088	0	13213086	T	C
23	gk298105	0	13213095	T	C
23	gk298106	0	13213148	A	G
23	gk746136	0	13213333	C	T
23	gk771691	0	13213556	T	A
23	gk751751	0	13213625	T	C
23	gk961560	0	13213749	<DEL>	A
23	gk934513	0	13213773	A	G
23	gk425743	0	13213831	T	A
23	gk331209	0	13214108	T	C
23	gk405250	0	13214146	A	G
23	gk298107	0	13214182	A	T
23	gk708570	0	13214198	T	C
23	gk862275	0	13214352	T	C
23	gk435594	0	13214371	A	G
23	gk352216	0	13214485	A	G
23	gk818388	0	13214508	A	G
23	gk877072	0	13214558	A	G
23	gk488427	0	13214725	T	C
23	gk298108	0	13214814	A	G
23	gk298109	0	13214828	T	C
23	gk737473	0	13215008	T	C
23	gk443079	0	13215067	T	A
23	gk488428	0	13215132	A	C
23	gk375986	0	13215165	A	G
23	gk298110	0	13215174	T	C
23	gk675606	0	13215178	T	C
23	gk721890	0	13215294	A	G
23	gk612050	0	13215297	G	T
23	gk298111	0	13215772	T	C
23	gk629328	0	13215870	T	C
23	gk298112	0	13215910	T	C
23	gk874465	0	13215936	T	C
23	gk816597	0	13215938	A	G
23	gk298113	0	13216030	T	C
23	gk347604	0	13216136	T	C
23	gk551418	0	13216338	T	C
23	gk463804	0	13216424	T	C
23	gk719509	0	13216541	T	C
23	gk457502	0	13216643	A	T
23	gk314587	0	13216687	A	G
23	gk848158	0	13216690	A	G
23	gk337904	0	13216743	A	G
23	gk298114	0	13216778	T	C
23	gk675607	0	13216990	T	C
23	gk631404	0	13217013	T	C
23	gk298115	0	13217025	A	G
23	gk608225	0	13217069	A	T
23	gk623985	0	13217202	A	G
23	gk797380	0	13217538	A	G
23	gk689515	0	13217554	A	G
23	gk298116	0	13217768	G	A
23	gk405251	0	13217913	A	G
23	gk387094	0	13217968	T	C
23	gk630034	0	13218063	A	G
23	gk531992	0	13218081	T	C
23	gk298117	0	13218100	A	G
23	gk399168	0	13218136	A	G
23	gk809508	0	13218280	A	G
23	gk900858	0	13218331	T	A
23	gk895811	0	13218456	A	G
23	gk298118	0	13218463	T	C
23	gk371325	0	13218564	A	G
23	gk510982	0	13218822	A	G
23	gk403282	0	13218874	A	G
23	gk562073	0	13219107	T	C
23	gk298119	0	13219142	T	A
23	gk298120	0	13219147	A	G
23	gk298121	0	13219252	T	C
23	gk298122	0	13219271	T	C
23	gk516613	0	13219324	A	T
23	gk721088	0	13219468	A	G
23	gk637622	0	13219546	T	C
23	gk637623	0	13219571	A	G
23	gk764681	0	13219572	T	C
23	gk743222	0	13219585	T	C
23	gk453354	0	13219605	A	G
23	gk710849	0	13219629	A	G
23	gk598053	0	13219845	T	C
23	gk298123	0	13219980	T	C
23	gk837319	0	13220042	T	C
23	gk298124	0	13220074	A	G
23	gk436630	0	13220526	T	C
23	gk407855	0	13220529	G	A
23	gk930188	0	13220655	C	A
23	gk298125	0	13220669	C	T
23	gk298126	0	13220721	T	C
23	gk298127	0	13220833	A	G
23	gk298128	0	13220983	A	G
23	gk912575	0	13221046	T	C
23	gk564880	0	13221173	A	G
23	gk298129	0	13221219	T	C
23	gk465069	0	13221404	T	C
23	gk631405	0	13221440	T	C
23	gk662024	0	13221477	A	G
23	gk298130	0	13221694	T	C
23	gk466917	0	13221749	A	G
23	gk654037	0	13221770	A	G
23	gk886951	0	13221862	G	A
23	gk961507	0	13222041	<DEL>	T
23	gk489441	0	13222056	A	G
23	gk298131	0	13222779	A	G
23	gk317857	0	13222858	A	G
23	gk620345	0	13222894	A	G
23	gk600306	0	13222964	C	T
23	gk298132	0	13223090	T	C
23	gk590261	0	13223111	C	T
23	gk556389	0	13223125	T	C
23	gk897529	0	13223137	A	G
23	gk350590	0	13223364	T	C
23	gk481774	0	13223392	A	G
23	gk788291	0	13223527	A	G
23	gk885714	0	13223704	A	G
23	gk614670	0	13223796	A	G
23	gk298133	0	13224004	A	G
23	gk481775	0	13224075	T	A
23	gk908328	0	13224110	A	G
23	gk486104	0	13224129	A	T
23	gk766882	0	13224391	T	C
23	gk298134	0	13224568	T	C
23	gk550777	0	13225255	T	A
23	gk381359	0	13225263	G	C
23	gk762657	0	13225463	A	T
23	gk525578	0	13225564	T	C
23	gk716659	0	13225592	A	G
23	gk474928	0	13225653	C	A
23	gk804517	0	13225902	T	C
23	gk609359	0	13225907	A	G
23	gk414709	0	13225949	T	A
23	gk471524	0	13226003	T	C
23	gk420408	0	13226124	A	C
23	gk864692	0	13226148	T	C
23	gk322054	0	13226202	A	T
23	gk501305	0	13226441	T	C
23	gk443080	0	13226541	T	C
23	gk853270	0	13226828	T	C
23	gk581672	0	13226850	T	A
23	gk673685	0	13227102	G	A
23	gk578744	0	13227260	T	C
23	gk344343	0	13227648	A	G
23	gk298135	0	13227705	T	C
23	gk691633	0	13227863	A	G
23	gk789861	0	13227879	C	T
23	gk676705	0	13227902	A	G
23	gk298136	0	13228263	A	G
23	gk298137	0	13228282	T	C
23	gk665937	0	13228392	A	G
23	gk316127	0	13228576	T	C
23	gk525579	0	13228867	T	C
23	gk298138	0	13228915	T	C
23	gk481776	0	13229138	A	G
23	gk330803	0	13229155	A	G
23	gk898435	0	13229298	C	T
23	gk465866	0	13229406	A	G
23	gk298139	0	13229414	T	C
23	gk298140	0	13229478	A	G
23	gk756422	0	13229819	T	C
23	gk331955	0	13230107	A	G
23	gk298141	0	13230204	T	C
23	gk955432	0	13230221	T	A
23	gk298142	0	13230479	T	C
23	gk962502	0	13230614	ATGTTGCCTTAAAATCCTTAAAA	ACTTT
23	gk952189	0	13231000	A	AT
23	gk298143	0	13231132	T	C
23	gk337358	0	13231173	T	C
23	gk651419	0	13231292	T	C
23	gk900257	0	13231432	T	C
23	gk298144	0	13231595	T	C
23	gk298145	0	13231635	A	G
23	gk805928	0	13231919	A	G
23	gk298146	0	13231943	T	C
23	gk538381	0	13232336	T	C
23	gk727043	0	13232354	G	A
23	gk519251	0	13232398	A	G
23	gk934898	0	13232974	G	T
23	gk557462	0	13233205	A	G
23	gk646532	0	13233425	C	A
23	gk578745	0	13233445	T	C
23	gk668692	0	13233724	A	G
23	gk844042	0	13233811	T	C
23	gk298147	0	13233840	T	C
23	gk628011	0	13233867	T	C
23	gk741945	0	13233977	T	C
23	gk952190	0	13234031	C	CA
23	gk845876	0	13234072	A	G
23	gk326888	0	13234336	T	C
23	gk298148	0	13234436	A	G
23	gk840355	0	13234499	T	C
23	gk298149	0	13234737	A	G
23	gk805513	0	13234775	A	G
23	gk298150	0	13234776	T	C
23	gk298151	0	13234778	T	C
23	gk298152	0	13234856	T	C
23	gk298153	0	13235016	T	C
23	gk298154	0	13235028	T	C
23	gk817790	0	13235071	A	G
23	gk298155	0	13235086	A	G
23	gk298156	0	13235213	T	C
23	gk773818	0	13235397	T	C
23	gk381653	0	13235465	T	C
23	gk829924	0	13235522	G	T
23	gk902927	0	13235823	T	C
23	gk808408	0	13236102	A	G
23	gk640060	0	13236134	A	G
23	gk360462	0	13236277	A	T
23	gk952191	0	13236296	TC	T
23	gk612743	0	13236423	T	C
23	gk298157	0	13236611	A	G
23	gk872251	0	13236884	T	C
23	gk773418	0	13237018	T	C
23	gk298158	0	13237200	T	C
23	gk816598	0	13237434	A	G
23	gk869418	0	13237805	A	G
23	gk298159	0	13237814	T	C
23	gk492955	0	13237937	T	C
23	gk312093	0	13238179	A	G
23	gk497875	0	13238187	T	C
23	gk298160	0	13238228	T	C
23	gk298161	0	13238262	A	G
23	gk298162	0	13238490	T	C
23	gk298163	0	13238499	T	C
23	gk298164	0	13238502	A	G
23	gk433418	0	13238626	G	T
23	gk298165	0	13238816	A	G
23	gk390998	0	13238819	T	C
23	gk919478	0	13238951	A	G
23	gk298166	0	13239092	T	C
23	gk348715	0	13239331	C	A
23	gk298167	0	13239544	T	C
23	gk515185	0	13239591	T	C
23	gk318920	0	13239626	A	G
23	gk298168	0	13239663	T	C
23	gk593632	0	13239742	A	G
23	gk298169	0	13239751	A	G
23	gk414136	0	13239757	A	T
23	gk298170	0	13239789	T	C
23	gk907256	0	13239982	T	C
23	gk923411	0	13240062	T	C
23	gk654038	0	13240176	A	G
23	gk952192	0	13240207	A	AT
23	gk687836	0	13240430	T	C
23	gk298171	0	13240653	A	G
23	gk412334	0	13241054	A	G
23	gk457918	0	13241087	T	C
23	gk754692	0	13241265	T	C
23	gk298172	0	13241295	A	G
23	gk298173	0	13241318	T	C
23	gk298174	0	13241320	G	A
23	gk298175	0	13241401	T	A
23	gk452662	0	13241486	A	G
23	gk423580	0	13241497	T	C
23	gk298176	0	13241723	A	G
23	gk316128	0	13241885	T	C
23	gk298177	0	13242049	G	A
23	gk786408	0	13242079	G	T
23	gk518601	0	13242319	T	C
23	gk551860	0	13242343	A	G
23	gk880068	0	13242542	A	G
23	gk578746	0	13242598	T	C
23	gk767855	0	13242614	A	G
23	gk717210	0	13242652	A	G
23	gk417745	0	13242681	G	C
23	gk298178	0	13242744	C	A
23	gk298179	0	13242754	G	C
23	gk565504	0	13242828	A	T
23	gk752833	0	13242837	A	G
23	gk346329	0	13242888	T	C
23	gk786409	0	13242922	A	C
23	gk786410	0	13242942	A	G
23	gk415489	0	13243330	A	G
23	gk417013	0	13243353	C	A
23	gk608226	0	13243435	T	C
23	gk491768	0	13243915	A	G
23	gk703695	0	13244113	T	C
23	gk583346	0	13244236	A	G
23	gk423113	0	13244331	T	C
23	gk456454	0	13244376	T	A
23	gk889525	0	13244395	T	C
23	gk298183	0	13244488	A	G
23	gk315580	0	13244532	T	A
23	gk298184	0	13244543	A	G
23	gk315581	0	13244581	G	A
23	gk298185	0	13244604	A	G
23	gk466374	0	13244677	A	G
23	gk615257	0	13244833	T	C
23	gk746612	0	13244835	A	G
23	gk525580	0	13244915	T	C
23	gk848599	0	13245177	T	C
23	gk403733	0	13245241	T	C
23	gk641145	0	13245375	T	C
23	gk298186	0	13245392	A	G
23	gk705738	0	13245431	A	G
23	gk544880	0	13245465	T	A
23	gk758905	0	13245746	T	C
23	gk794423	0	13245754	A	G
23	gk496283	0	13245777	A	G
23	gk298187	0	13245785	A	T
23	gk845212	0	13245873	T	C
23	gk779421	0	13245893	A	G
23	gk499193	0	13246034	G	T
23	gk529992	0	13246056	A	G
23	gk615258	0	13246153	T	C
23	gk624592	0	13246270	T	C
23	gk298188	0	13246273	T	C
23	gk449400	0	13246294	A	T
23	gk412559	0	13246356	A	G
23	gk430397	0	13246631	T	C
23	gk908329	0	13246633	T	A
23	gk298189	0	13246991	T	C
23	gk807235	0	13247073	T	C
23	gk542075	0	13247431	A	G
23	gk668693	0	13247515	T	C
23	gk717211	0	13247645	T	C
23	gk298190	0	13247756	A	G
23	gk382511	0	13247796	T	C
23	gk872252	0	13247908	T	C
23	gk608227	0	13248116	T	C
23	gk582092	0	13248234	A	G
23	gk384556	0	13248377	A	G
23	gk445573	0	13248383	A	G
23	gk597675	0	13248427	T	C
23	gk463805	0	13248631	C	A
23	gk298191	0	13248658	T	C
23	gk645922	0	13248782	T	C
23	gk298192	0	13248983	T	C
23	gk811280	0	13249061	A	G
23	gk375270	0	13249141	T	C
23	gk903388	0	13249162	T	C
23	gk298193	0	13249259	A	G
23	gk522600	0	13249540	A	G
23	gk758906	0	13249664	T	C
23	gk685335	0	13249885	T	C
23	gk298194	0	13250075	T	C
23	gk298195	0	13250266	A	G
23	gk330804	0	13250277	A	G
23	gk298196	0	13250331	A	G
23	gk298197	0	13250483	T	C
23	gk298198	0	13250613	T	C
23	gk849194	0	13250694	T	C
23	gk702261	0	13250823	G	T
23	gk877411	0	13250846	A	G
23	gk937708	0	13250930	T	C
23	gk802463	0	13251134	T	A
23	gk811281	0	13251159	A	G
23	gk926777	0	13251185	C	T
23	gk785793	0	13251266	A	G
23	gk809509	0	13251345	T	A
23	gk331210	0	13251353	T	C
23	gk298199	0	13251372	A	G
23	gk298200	0	13251446	A	G
23	gk441698	0	13251543	C	T
23	gk320561	0	13251748	C	T
23	gk861292	0	13251782	G	A
23	gk525581	0	13251917	T	C
23	gk937709	0	13252176	A	T
23	gk755750	0	13252277	T	C
23	gk528529	0	13252291	A	G
23	gk952193	0	13252346	G	GA
23	gk298201	0	13252401	T	C
23	gk952203	0	13252542	A	AC
23	gk432128	0	13252600	A	G
23	gk518602	0	13252654	T	C
23	gk298202	0	13252697	A	G
23	gk298203	0	13252763	T	C
23	gk580980	0	13253270	A	T
23	gk577466	0	13253342	T	C
23	gk661614	0	13253365	T	C
23	gk955696	0	13253640	T	C
23	gk582771	0	13253642	T	C
23	gk618763	0	13253824	T	A
23	gk420140	0	13254303	C	T
23	gk706285	0	13254411	A	G
23	gk739335	0	13254539	T	C
23	gk298204	0	13254862	A	G
23	gk298205	0	13254871	A	G
23	gk407856	0	13254883	G	T
23	gk298206	0	13254917	T	C
23	gk298207	0	13255239	T	C
23	gk298208	0	13255289	G	C
23	gk508313	0	13255342	C	T
23	gk298209	0	13255378	A	G
23	gk553659	0	13255511	T	C
23	gk781550	0	13255517	T	C
23	gk298210	0	13255542	C	A
23	gk440004	0	13255619	G	A
23	gk298211	0	13255718	A	G
23	gk444714	0	13255890	C	A
23	gk316577	0	13256367	A	G
23	gk427158	0	13256594	G	A
23	gk456455	0	13256619	C	T
23	gk952204	0	13256749	T	TTAAAA
23	gk563287	0	13257108	T	C
23	gk298212	0	13257111	A	G
23	gk478748	0	13257272	T	C
23	gk298213	0	13257307	A	G
23	gk298214	0	13257339	A	G
23	gk647022	0	13257380	T	C
23	gk298215	0	13257418	T	C
23	gk584786	0	13257424	T	C
23	gk351355	0	13257574	T	C
23	gk871707	0	13257589	A	G
23	gk432974	0	13257823	A	G
23	gk934514	0	13257847	A	T
23	gk390999	0	13257887	T	C
23	gk298216	0	13257898	A	T
23	gk878374	0	13258017	A	T
23	gk298217	0	13258184	T	A
23	gk298218	0	13258448	C	A
23	gk851304	0	13258480	A	G
23	gk952205	0	13258570	TA	T
23	gk527089	0	13258578	T	G
23	gk952206	0	13258859	A	AT
23	gk651420	0	13258933	T	C
23	gk437605	0	13259034	T	C
23	gk610057	0	13259073	C	T
23	gk904725	0	13259308	A	G
23	gk729299	0	13259420	A	G
23	gk686955	0	13259580	T	C
23	gk560312	0	13259587	T	C
23	gk539818	0	13259814	A	T
23	gk524215	0	13259824	G	T
23	gk547825	0	13259873	A	G
23	gk401250	0	13259935	A	G
23	gk860754	0	13260066	A	G
23	gk321637	0	13260193	A	G
23	gk803496	0	13260209	T	C
23	gk298219	0	13260289	T	C
23	gk831125	0	13260342	A	G
23	gk556001	0	13260354	A	G
23	gk298220	0	13260392	C	T
23	gk911456	0	13260414	A	G
23	gk471525	0	13260481	T	A
23	gk380487	0	13260575	A	G
23	gk705013	0	13260708	A	G
23	gk489442	0	13260774	A	G
23	gk496284	0	13260877	A	G
23	gk664003	0	13260885	T	C
23	gk435902	0	13261296	G	A
23	gk614122	0	13261407	T	C
23	gk298221	0	13261469	A	G
23	gk930189	0	13261919	T	C
23	gk825147	0	13261920	T	C
23	gk556002	0	13262273	G	T
23	gk298222	0	13262375	T	C
23	gk477681	0	13262427	A	G
23	gk789426	0	13262520	A	G
23	gk848159	0	13262578	A	G
23	gk598969	0	13262586	T	C
23	gk718190	0	13262722	T	C
23	gk615259	0	13262976	T	C
23	gk454617	0	13262997	T	A
23	gk773134	0	13263013	A	G
23	gk673686	0	13263411	T	C
23	gk667384	0	13263459	T	C
23	gk298223	0	13263808	T	C
23	gk849195	0	13264068	A	C
23	gk563288	0	13264215	T	C
23	gk298224	0	13264652	T	C
23	gk298225	0	13264695	T	C
23	gk568096	0	13264703	A	G
23	gk703696	0	13264766	T	C
23	gk457503	0	13264784	A	G
23	gk298226	0	13264818	T	G
23	gk317858	0	13265023	A	G
23	gk821978	0	13265071	T	C
23	gk834675	0	13265166	T	C
23	gk298227	0	13265195	A	G
23	gk660267	0	13265212	A	G
23	gk298228	0	13265305	T	C
23	gk498383	0	13265317	T	A
23	gk498384	0	13265337	A	C
23	gk298229	0	13265420	T	C
23	gk763531	0	13265438	T	C
23	gk298230	0	13265509	A	G
23	gk400523	0	13265513	T	C
23	gk673687	0	13265575	T	C
23	gk750225	0	13265631	A	T
23	gk298231	0	13265647	A	G
23	gk676706	0	13265671	A	G
23	gk501861	0	13265756	A	G
23	gk298232	0	13265859	T	C
23	gk349606	0	13265930	T	C
23	gk509981	0	13266024	A	G
23	gk365192	0	13266174	T	C
23	gk298233	0	13266249	A	G
23	gk415222	0	13266326	A	G
23	gk733996	0	13266362	A	G
23	gk765613	0	13266470	T	C
23	gk626388	0	13266523	T	C
23	gk485375	0	13266571	T	C
23	gk492956	0	13266620	T	C
23	gk952207	0	13266719	A	AC
23	gk451273	0	13266721	A	T
23	gk416489	0	13266809	T	A
23	gk669783	0	13267091	A	G
23	gk907257	0	13267301	T	C
23	gk298234	0	13267406	A	G
23	gk543454	0	13267580	A	T
23	gk321638	0	13267584	A	G
23	gk685336	0	13267837	T	C
23	gk298235	0	13268342	T	C
23	gk298236	0	13268546	T	C
23	gk667385	0	13268665	T	C
23	gk456950	0	13268983	A	G
23	gk298237	0	13269033	A	G
23	gk416749	0	13269102	T	C
23	gk807886	0	13269448	A	G
23	gk498385	0	13269515	A	T
23	gk298238	0	13269542	T	C
23	gk542876	0	13270367	A	G
23	gk883561	0	13270468	A	C
23	gk508799	0	13270479	A	T
23	gk298239	0	13270571	T	C
23	gk398513	0	13270803	G	A
23	gk373113	0	13270820	A	G
23	gk654039	0	13270822	A	G
23	gk802800	0	13270929	T	C
23	gk298240	0	13270987	A	G
23	gk534470	0	13271016	T	C
23	gk809510	0	13271246	A	G
23	gk657115	0	13271261	T	C
23	gk298241	0	13271390	A	G
23	gk298242	0	13271409	A	G
23	gk784032	0	13271547	A	G
23	gk952208	0	13271599	C	CT
23	gk712949	0	13271614	T	C
23	gk736916	0	13271839	A	G
23	gk298243	0	13271988	A	G
23	gk298244	0	13271989	T	C
23	gk492419	0	13272022	T	C
23	gk839157	0	13272062	A	C
23	gk386279	0	13272111	A	G
23	gk495713	0	13272374	A	G
23	gk850844	0	13272405	G	A
23	gk436631	0	13272450	T	C
23	gk562708	0	13272503	A	G
23	gk913923	0	13272513	T	C
23	gk705014	0	13272536	C	A
23	gk395031	0	13272565	A	G
23	gk298245	0	13273029	A	G
23	gk526212	0	13273096	A	T
23	gk298246	0	13273099	T	C
23	gk298247	0	13273166	T	C
23	gk298248	0	13273322	T	C
23	gk298249	0	13273327	G	A
23	gk438981	0	13273336	A	G
23	gk587763	0	13273354	T	C
23	gk834146	0	13273389	A	G
23	gk358118	0	13273875	T	C
23	gk811957	0	13273885	A	G
23	gk749299	0	13274004	A	C
23	gk813709	0	13274004	T	C
23	gk485376	0	13274175	T	A
23	gk298250	0	13274177	G	A
23	gk383814	0	13274183	T	C
23	gk752834	0	13274354	T	A
23	gk797381	0	13274430	T	A
23	gk409912	0	13274450	A	G
23	gk749300	0	13274516	A	G
23	gk298251	0	13274745	C	T
23	gk393272	0	13274919	A	G
23	gk900258	0	13274952	A	T
23	gk402699	0	13275114	T	C
23	gk916789	0	13275299	T	C
23	gk960362	0	13275349	<DEL>	T
23	gk831843	0	13275433	T	C
23	gk298252	0	13275488	T	C
23	gk807236	0	13275556	A	G
23	gk298253	0	13275787	T	C
23	gk441508	0	13276196	T	C
23	gk908899	0	13276354	T	C
23	gk298254	0	13276436	A	G
23	gk498804	0	13276647	A	G
23	gk745610	0	13276659	T	C
23	gk619363	0	13276785	A	T
23	gk389992	0	13276822	T	C
23	gk298255	0	13276994	A	G
23	gk298256	0	13277013	A	G
23	gk810529	0	13277045	G	T
23	gk366587	0	13277052	T	C
23	gk587177	0	13277054	G	A
23	gk298257	0	13277191	A	G
23	gk836671	0	13277209	T	C
23	gk298258	0	13277432	A	G
23	gk298259	0	13277540	T	C
23	gk298260	0	13277568	A	G
23	gk957455	0	13277762	T	C
23	gk676408	0	13277823	T	C
23	gk845877	0	13277884	C	T
23	gk298261	0	13277897	T	C
23	gk298262	0	13277934	A	G
23	gk500856	0	13277982	T	C
23	gk366234	0	13278239	T	C
23	gk800014	0	13278259	A	G
23	gk347605	0	13278283	A	G
23	gk298263	0	13278287	T	C
23	gk683370	0	13278328	A	G
23	gk378156	0	13278445	A	G
23	gk929581	0	13278705	T	C
23	gk758907	0	13278727	T	C
23	gk781551	0	13278734	T	C
23	gk298264	0	13278851	A	G
23	gk523494	0	13278887	A	G
23	gk795081	0	13279150	T	C
23	gk395682	0	13279196	T	C
23	gk298265	0	13279284	A	G
23	gk752448	0	13279483	A	G
23	gk298266	0	13279502	A	G
23	gk481777	0	13279529	A	G
23	gk778919	0	13279804	T	C
23	gk353508	0	13279840	A	G
23	gk600307	0	13279920	C	T
23	gk848160	0	13280059	A	G
23	gk803497	0	13280258	G	A
23	gk518603	0	13280376	T	C
23	gk503573	0	13280490	A	G
23	gk539132	0	13280639	A	G
23	gk349607	0	13280651	A	G
23	gk298267	0	13280718	A	G
23	gk691634	0	13280820	A	G
23	gk523787	0	13280982	A	T
23	gk523788	0	13280983	T	C
23	gk820828	0	13281029	C	T
23	gk298268	0	13281055	C	A
23	gk298269	0	13281265	A	G
23	gk616968	0	13281288	T	C
23	gk417746	0	13281451	A	T
23	gk900259	0	13281579	A	G
23	gk620830	0	13281658	T	C
23	gk622740	0	13281691	T	C
23	gk622126	0	13281816	C	A
23	gk298270	0	13281846	A	G
23	gk793344	0	13281854	T	C
23	gk440005	0	13281865	A	G
23	gk352217	0	13281896	A	G
23	gk782792	0	13281948	A	T
23	gk494341	0	13281968	G	C
23	gk954602	0	13282048	A	G
23	gk298271	0	13282132	A	G
23	gk298272	0	13282139	A	G
23	gk584787	0	13282386	T	C
23	gk773135	0	13282481	A	G
23	gk454155	0	13282497	A	G
23	gk792672	0	13282739	G	A
23	gk494342	0	13282772	A	G
23	gk732701	0	13282780	A	T
23	gk298273	0	13283059	T	C
23	gk819034	0	13283298	T	C
23	gk736234	0	13283374	T	C
23	gk298274	0	13283405	A	G
23	gk298275	0	13283507	A	G
23	gk298276	0	13283570	T	C
23	gk428728	0	13283622	T	C
23	gk522601	0	13283647	A	G
23	gk560939	0	13283655	A	G
23	gk575439	0	13283666	C	A
23	gk481280	0	13283795	T	C
23	gk766883	0	13283807	G	T
23	gk766884	0	13283808	G	T
23	gk355725	0	13283877	A	G
23	gk688994	0	13283929	T	C
23	gk298277	0	13284006	A	G
23	gk298278	0	13284012	A	G
23	gk298279	0	13284071	A	G
23	gk298280	0	13284125	T	C
23	gk418090	0	13284165	T	A
23	gk381654	0	13284343	T	C
23	gk298281	0	13284397	A	T
23	gk952209	0	13284408	CA	C
23	gk298282	0	13284588	T	C
23	gk609065	0	13284596	A	G
23	gk446551	0	13284714	A	G
23	gk452663	0	13284716	T	A
23	gk512953	0	13284762	T	C
23	gk803974	0	13284841	A	G
23	gk571152	0	13284930	A	G
23	gk298283	0	13284946	T	C
23	gk788724	0	13285217	A	G
23	gk786411	0	13285450	C	A
23	gk298284	0	13285637	T	C
23	gk298285	0	13285647	A	G
23	gk298286	0	13285652	T	C
23	gk674195	0	13285779	A	G
23	gk435595	0	13285921	G	A
23	gk298287	0	13285933	A	G
23	gk760393	0	13286069	T	C
23	gk542076	0	13286089	A	G
23	gk541411	0	13286151	T	C
23	gk536001	0	13286277	T	C
23	gk761802	0	13286803	T	C
23	gk801087	0	13287025	A	G
23	gk938352	0	13287037	G	A
23	gk575440	0	13287202	T	C
23	gk316129	0	13287357	A	T
23	gk298288	0	13287398	A	G
23	gk536002	0	13287422	T	A
23	gk856118	0	13287474	T	C
23	gk619364	0	13287492	T	C
23	gk716660	0	13287575	A	T
23	gk934045	0	13287875	T	C
23	gk752449	0	13287913	C	T
23	gk399502	0	13288117	T	C
23	gk298289	0	13288146	T	C
23	gk298290	0	13288169	A	G
23	gk568664	0	13288201	T	G
23	gk678890	0	13288249	T	C
23	gk656392	0	13288306	A	G
23	gk816599	0	13288330	A	T
23	gk961593	0	13288347	<DEL>	C
23	gk298291	0	13288371	T	C
23	gk298292	0	13288396	T	A
23	gk486105	0	13288595	A	G
23	gk432536	0	13288680	A	G
23	gk406082	0	13288769	A	T
23	gk675608	0	13288788	T	C
23	gk298293	0	13288837	A	G
23	gk472448	0	13288857	T	A
23	gk443857	0	13288919	C	T
23	gk495033	0	13289025	T	C
23	gk703019	0	13289214	T	C
23	gk374579	0	13289368	T	C
23	gk574749	0	13289386	T	C
23	gk847451	0	13289607	A	G
23	gk866419	0	13289650	T	C
23	gk570153	0	13289674	T	C
23	gk557463	0	13289699	A	G
23	gk298294	0	13289764	A	G
23	gk452664	0	13289797	C	T
23	gk754693	0	13289871	T	C
23	gk566683	0	13289922	A	T
23	gk722545	0	13290012	A	T
23	gk844043	0	13290321	T	C
23	gk341968	0	13290406	A	G
23	gk804518	0	13290431	T	A
23	gk893645	0	13290433	T	C
23	gk298295	0	13290465	A	G
23	gk789427	0	13290616	A	G
23	gk953123	0	13290876	C	T
23	gk934515	0	13290891	A	G
23	gk778454	0	13291050	T	C
23	gk393273	0	13291235	A	G
23	gk952210	0	13291427	G	GT
23	gk298296	0	13291489	A	G
23	gk867059	0	13291531	A	G
23	gk848161	0	13291739	A	G
23	gk911457	0	13291940	A	G
23	gk298297	0	13292199	A	G
23	gk298298	0	13292276	A	T
23	gk749585	0	13292295	A	G
23	gk298299	0	13292482	G	A
23	gk298300	0	13292583	T	A
23	gk425602	0	13293071	G	T
23	gk880689	0	13293124	T	C
23	gk298301	0	13293163	A	G
23	gk799595	0	13293178	A	G
23	gk536628	0	13293267	T	C
23	gk517788	0	13293465	A	G
23	gk298302	0	13293484	T	C
23	gk298303	0	13293510	T	C
23	gk550778	0	13293672	A	G
23	gk298304	0	13293673	T	C
23	gk775717	0	13293766	A	G
23	gk631406	0	13293818	T	C
23	gk821471	0	13293855	T	C
23	gk864265	0	13293991	T	A
23	gk486106	0	13294049	T	C
23	gk577467	0	13294136	A	G
23	gk713464	0	13294207	A	G
23	gk855131	0	13294264	T	C
23	gk751752	0	13294276	T	C
23	gk495034	0	13294398	T	C
23	gk634059	0	13294972	T	C
23	gk298305	0	13294987	T	C
23	gk298306	0	13295190	A	G
23	gk421225	0	13295216	G	A
23	gk298307	0	13295261	T	C
23	gk794424	0	13295371	G	T
23	gk516614	0	13295456	A	G
23	gk298308	0	13295567	A	G
23	gk380488	0	13295633	A	G
23	gk402700	0	13295780	T	C
23	gk298310	0	13295891	T	C
23	gk587764	0	13295959	T	C
23	gk334932	0	13296031	A	G
23	gk673688	0	13296089	T	C
23	gk298311	0	13296170	A	G
23	gk630378	0	13296181	T	C
23	gk355090	0	13296364	A	G
23	gk298312	0	13296452	T	C
23	gk392938	0	13296584	A	G
23	gk621673	0	13296728	A	G
23	gk298314	0	13296977	T	C
23	gk889287	0	13297066	T	C
23	gk487872	0	13297285	C	T
23	gk562709	0	13297507	A	G
23	gk298315	0	13297529	A	G
23	gk766454	0	13297581	T	C
23	gk298316	0	13297679	A	G
23	gk584788	0	13297715	T	C
23	gk837320	0	13297782	A	G
23	gk298317	0	13297821	C	T
23	gk637624	0	13297922	T	C
23	gk298318	0	13298423	A	G
23	gk558563	0	13298433	A	G
23	gk637625	0	13298453	T	C
23	gk421226	0	13298540	C	T
23	gk298319	0	13298549	A	G
23	gk926134	0	13298628	C	T
23	gk298320	0	13299000	C	T
23	gk356671	0	13299022	A	G
23	gk298321	0	13299213	A	G
23	gk733997	0	13299225	A	G
23	gk637626	0	13299291	T	G
23	gk298322	0	13299407	T	C
23	gk473920	0	13299480	G	A
23	gk486107	0	13299481	T	C
23	gk298323	0	13299548	A	G
23	gk298324	0	13299980	A	G
23	gk473921	0	13300053	A	G
23	gk504557	0	13300369	T	C
23	gk901468	0	13300396	T	C
23	gk496285	0	13300437	A	G
23	gk726568	0	13300446	T	C
23	gk952211	0	13300663	C	CA
23	gk706286	0	13300757	T	C
23	gk298325	0	13300772	A	G
23	gk298326	0	13301264	T	C
23	gk298327	0	13301282	T	C
23	gk298328	0	13301359	T	C
23	gk298329	0	13301422	A	G
23	gk459654	0	13301682	T	C
23	gk786412	0	13301813	A	G
23	gk520738	0	13301826	A	G
23	gk520739	0	13301918	A	G
23	gk751056	0	13301946	A	G
23	gk671489	0	13302009	A	G
23	gk568097	0	13302010	C	T
23	gk952212	0	13302043	T	TATCTAC
23	gk688995	0	13302177	T	A
23	gk611350	0	13302218	T	C
23	gk298331	0	13302333	A	G
23	gk668022	0	13302635	A	G
23	gk412860	0	13302671	T	A
23	gk363353	0	13303014	A	G
23	gk298332	0	13303043	T	C
23	gk298333	0	13303052	T	C
23	gk659513	0	13303368	A	G
23	gk318921	0	13304013	A	G
23	gk495714	0	13304053	A	G
23	gk952983	0	13304105	A	G
23	gk527367	0	13304109	A	G
23	gk503574	0	13304144	A	G
23	gk412335	0	13304153	A	G
23	gk579643	0	13304351	T	C
23	gk298334	0	13304608	T	C
23	gk567151	0	13304662	T	C
23	gk298335	0	13304790	T	A
23	gk928825	0	13304827	A	G
23	gk903980	0	13305156	A	G
23	gk431467	0	13305356	T	C
23	gk596284	0	13305477	T	C
23	gk596285	0	13305590	T	C
23	gk824058	0	13305998	T	C
23	gk438515	0	13306214	T	C
23	gk509274	0	13306637	T	C
23	gk487873	0	13306880	T	C
23	gk298336	0	13306939	A	G
23	gk298337	0	13306979	A	G
23	gk349608	0	13306990	A	G
23	gk324808	0	13307178	A	T
23	gk298338	0	13307385	T	C
23	gk811282	0	13307406	A	G
23	gk933508	0	13307439	A	G
23	gk298339	0	13307579	T	C
23	gk638449	0	13307740	A	T
23	gk738839	0	13307849	A	G
23	gk384786	0	13307857	T	C
23	gk298340	0	13307880	A	G
23	gk903981	0	13308064	T	C
23	gk889288	0	13308124	T	C
23	gk903982	0	13308148	T	G
23	gk588441	0	13308354	T	C
23	gk298341	0	13308490	T	C
23	gk455161	0	13308516	T	C
23	gk575919	0	13308589	T	C
23	gk903983	0	13308699	A	G
23	gk298342	0	13308856	A	G
23	gk298343	0	13308887	G	T
23	gk298344	0	13308969	T	C
23	gk298345	0	13309008	A	G
23	gk579262	0	13309137	A	T
23	gk298346	0	13309582	A	G
23	gk298347	0	13309657	T	C
23	gk298348	0	13309704	A	G
23	gk594818	0	13309834	A	G
23	gk298349	0	13309895	A	G
23	gk415223	0	13309897	A	T
23	gk298350	0	13309986	A	G
23	gk298351	0	13310029	A	G
23	gk347606	0	13310609	T	C
23	gk811283	0	13310907	A	G
23	gk695969	0	13311127	C	A
23	gk706776	0	13311300	C	A
23	gk342616	0	13311315	T	C
23	gk392939	0	13311698	A	G
23	gk820829	0	13311710	A	G
23	gk347607	0	13311997	T	C
23	gk797383	0	13312026	A	G
23	gk509275	0	13312119	T	C
23	gk298352	0	13312179	T	C
23	gk846946	0	13312215	A	G
23	gk666326	0	13312390	T	C
23	gk811284	0	13312467	A	G
23	gk898436	0	13312497	A	G
23	gk715033	0	13312503	T	C
23	gk298353	0	13312551	A	G
23	gk492957	0	13312630	T	C
23	gk933509	0	13312716	A	G
23	gk298354	0	13312742	A	G
23	gk893646	0	13312757	A	T
23	gk485817	0	13312767	A	G
23	gk298355	0	13312990	T	A
23	gk812748	0	13313019	A	G
23	gk700455	0	13313399	T	C
23	gk849196	0	13313418	T	C
23	gk544133	0	13313509	A	T
23	gk870683	0	13313729	T	C
23	gk829925	0	13313732	A	G
23	gk316623	0	13313758	A	T
23	gk791164	0	13314299	T	C
23	gk911001	0	13314632	A	G
23	gk750226	0	13314778	A	G
23	gk461672	0	13315098	G	T
23	gk866420	0	13315147	G	A
23	gk398514	0	13315152	T	C
23	gk866421	0	13315182	A	T
23	gk615260	0	13315418	T	C
23	gk298356	0	13316001	T	C
23	gk298357	0	13316022	A	G
23	gk871708	0	13316224	A	G
23	gk298358	0	13316334	A	T
23	gk425948	0	13316471	G	T
23	gk708571	0	13316482	C	A
23	gk514763	0	13316528	T	A
23	gk298359	0	13316547	T	C
23	gk298360	0	13316630	G	A
23	gk298361	0	13316704	T	C
23	gk527958	0	13316737	T	C
23	gk602464	0	13316819	T	C
23	gk542877	0	13316831	A	G
23	gk913294	0	13316866	A	G
23	gk736235	0	13316881	T	A
23	gk736236	0	13316926	A	T
23	gk375987	0	13316962	A	G
23	gk434538	0	13317022	C	A
23	gk636987	0	13317133	A	T
23	gk729913	0	13317327	T	C
23	gk912087	0	13317333	T	C
23	gk298362	0	13317396	A	G
23	gk862276	0	13317485	T	C
23	gk678210	0	13317552	T	C
23	gk785795	0	13317721	A	G
23	gk298363	0	13317803	T	C
23	gk952213	0	13317897	C	CTT
23	gk359419	0	13318297	T	C
23	gk628012	0	13318335	T	C
23	gk298364	0	13318393	A	G
23	gk298365	0	13318540	T	C
23	gk298366	0	13318590	T	C
23	gk298367	0	13318738	C	T
23	gk548854	0	13318807	T	C
23	gk447352	0	13319085	C	A
23	gk605397	0	13319395	T	C
23	gk298368	0	13319441	A	G
23	gk955433	0	13319482	A	G
23	gk298369	0	13319780	A	G
23	gk645543	0	13320099	T	C
23	gk725156	0	13320108	T	C
23	gk590722	0	13320143	A	T
23	gk298370	0	13320153	A	G
23	gk298371	0	13320655	G	T
23	gk298372	0	13320662	T	C
23	gk298373	0	13320713	T	C
23	gk298374	0	13320747	T	C
23	gk463806	0	13320777	T	A
23	gk695970	0	13320787	A	G
23	gk635946	0	13320966	T	C
23	gk298375	0	13320982	T	C
23	gk298376	0	13320990	T	C
23	gk923412	0	13321025	T	C
23	gk474479	0	13321078	T	C
23	gk779898	0	13321141	T	C
23	gk495035	0	13321147	T	C
23	gk298377	0	13321167	C	T
23	gk298378	0	13321196	T	C
23	gk714078	0	13321324	T	C
23	gk660268	0	13321609	A	G
23	gk867653	0	13321672	T	C
23	gk329850	0	13321710	T	C
23	gk758344	0	13321934	A	G
23	gk298379	0	13322072	T	C
23	gk298380	0	13322112	T	C
23	gk298381	0	13322133	C	T
23	gk507690	0	13322457	T	C
23	gk750227	0	13322488	A	G
23	gk298382	0	13322914	A	G
23	gk626389	0	13323208	T	A
23	gk410743	0	13323318	T	C
23	gk784033	0	13323332	A	G
23	gk645923	0	13323390	T	C
23	gk583347	0	13323532	C	T
23	gk298383	0	13323586	A	G
23	gk298384	0	13323666	A	G
23	gk666327	0	13323856	T	C
23	gk898437	0	13323933	A	C
23	gk799596	0	13324006	A	G
23	gk898438	0	13324123	A	G
23	gk313778	0	13324166	A	G
23	gk953520	0	13324179	A	G
23	gk298385	0	13324245	A	G
23	gk629329	0	13324323	T	C
23	gk298386	0	13324453	A	G
23	gk778455	0	13324821	G	A
23	gk763532	0	13324852	A	T
23	gk758345	0	13324883	A	G
23	gk675609	0	13325120	T	C
23	gk477363	0	13325125	A	G
23	gk415007	0	13325259	G	A
23	gk298387	0	13325306	A	G
23	gk583348	0	13325338	A	G
23	gk788292	0	13325432	A	G
23	gk531993	0	13325435	T	A
23	gk605398	0	13325440	T	C
23	gk531994	0	13325477	T	C
23	gk298388	0	13325743	A	G
23	gk298389	0	13325746	T	A
23	gk530446	0	13325862	T	C
23	gk339077	0	13325989	A	G
23	gk298390	0	13326034	A	G
23	gk298391	0	13326048	C	T
23	gk739868	0	13326088	A	G
23	gk298392	0	13326099	A	G
23	gk379511	0	13326127	T	C
23	gk368656	0	13326394	A	G
23	gk298393	0	13326428	T	C
23	gk471526	0	13326442	A	G
23	gk298394	0	13326488	T	C
23	gk859373	0	13326512	T	C
23	gk554493	0	13326513	T	C
23	gk426414	0	13326531	G	T
23	gk813289	0	13326592	T	C
23	gk298395	0	13326664	A	G
23	gk760934	0	13326703	C	T
23	gk581673	0	13326783	G	T
23	gk961719	0	13326797	<DEL>	T
23	gk298396	0	13327189	A	G
23	gk326033	0	13327194	T	C
23	gk575920	0	13327360	G	A
23	gk457919	0	13327362	T	C
23	gk539819	0	13327389	G	A
23	gk539820	0	13327403	G	T
23	gk924589	0	13327439	A	T
23	gk659514	0	13327744	A	G
23	gk298397	0	13327853	T	C
23	gk550779	0	13327987	A	G
23	gk618051	0	13327999	A	T
23	gk924590	0	13328037	A	G
23	gk298398	0	13328080	A	T
23	gk298399	0	13328190	T	C
23	gk757807	0	13328438	C	T
23	gk298400	0	13328648	T	C
23	gk298401	0	13328863	T	C
23	gk667386	0	13328912	T	C
23	gk720125	0	13328993	T	C
23	gk316130	0	13329040	T	C
23	gk559461	0	13329095	A	G
23	gk365193	0	13329275	A	G
23	gk298403	0	13329283	A	T
23	gk888420	0	13329376	T	C
23	gk376778	0	13329498	A	G
23	gk507174	0	13329606	T	A
23	gk858957	0	13329748	T	C
23	gk363354	0	13329758	A	G
23	gk331211	0	13329759	T	C
23	gk298404	0	13329765	T	C
23	gk298405	0	13329776	C	G
23	gk298406	0	13329786	A	G
23	gk620831	0	13329877	T	C
23	gk298407	0	13329897	A	G
23	gk952214	0	13329985	G	GA
23	gk704305	0	13330049	T	C
23	gk651421	0	13330073	T	C
23	gk804519	0	13330127	T	C
23	gk298408	0	13330180	T	A
23	gk298409	0	13330356	A	G
23	gk601717	0	13330519	A	G
23	gk524936	0	13330590	T	C
23	gk638959	0	13330593	A	G
23	gk875814	0	13330609	A	G
23	gk298410	0	13330656	A	G
23	gk298411	0	13330699	A	G
23	gk298412	0	13330771	A	G
23	gk298413	0	13330781	A	G
23	gk330382	0	13330962	T	C
23	gk298414	0	13331015	T	C
23	gk523114	0	13331064	C	T
23	gk529993	0	13331087	A	G
23	gk315582	0	13331139	A	G
23	gk298415	0	13331239	A	G
23	gk298416	0	13331257	T	C
23	gk858958	0	13331382	T	C
23	gk446915	0	13331677	G	T
23	gk298417	0	13331931	T	C
23	gk298418	0	13332086	A	G
23	gk757223	0	13332308	T	C
23	gk907693	0	13332449	A	G
23	gk686009	0	13332550	A	G
23	gk798356	0	13332609	A	G
23	gk313642	0	13332963	T	C
23	gk298419	0	13333600	A	G
23	gk471527	0	13333657	C	T
23	gk353049	0	13334077	T	C
23	gk483258	0	13334158	T	C
23	gk396114	0	13334206	A	G
23	gk298420	0	13334268	A	G
23	gk403734	0	13334269	T	C
23	gk298421	0	13334346	A	G
23	gk637627	0	13334470	T	C
23	gk835300	0	13334579	T	C
23	gk559462	0	13334658	A	G
23	gk614123	0	13334932	A	G
23	gk389619	0	13335219	A	G
23	gk733373	0	13335368	A	G
23	gk462210	0	13335471	A	G
23	gk557464	0	13335599	G	T
23	gk495715	0	13335741	A	G
23	gk487222	0	13335885	C	T
23	gk334933	0	13336161	A	G
23	gk711493	0	13336220	T	A
23	gk752450	0	13336632	A	G
23	gk725157	0	13336755	T	C
23	gk298422	0	13336916	A	G
23	gk735605	0	13337080	A	G
23	gk298423	0	13337119	A	C
23	gk661615	0	13337290	T	C
23	gk896421	0	13337302	C	A
23	gk418091	0	13337308	T	C
23	gk409663	0	13337418	A	G
23	gk298424	0	13337583	A	G
23	gk335322	0	13337619	T	C
23	gk298425	0	13337782	A	G
23	gk564881	0	13337829	A	G
23	gk466375	0	13337841	A	G
23	gk911002	0	13337984	C	T
23	gk298426	0	13338111	T	C
23	gk492420	0	13338216	A	T
23	gk298427	0	13338352	T	C
23	gk671060	0	13338362	T	C
23	gk298428	0	13338384	T	C
23	gk461673	0	13338415	C	T
23	gk410375	0	13338806	C	T
23	gk298429	0	13338982	A	T
23	gk715034	0	13339030	T	C
23	gk409172	0	13339044	G	T
23	gk575441	0	13339117	T	C
23	gk298430	0	13339127	A	G
23	gk529994	0	13339150	A	G
23	gk298431	0	13339165	A	G
23	gk764320	0	13339180	A	G
23	gk524216	0	13339192	T	C
23	gk848162	0	13339211	A	G
23	gk367838	0	13339482	T	C
23	gk456951	0	13339502	A	G
23	gk671061	0	13340990	G	A
23	gk463807	0	13341066	T	C
23	gk522038	0	13341074	G	A
23	gk298432	0	13341213	A	T
23	gk298433	0	13341240	A	G
23	gk298434	0	13341249	C	T
23	gk298435	0	13341290	T	C
23	gk770723	0	13341482	T	A
23	gk298436	0	13341492	T	C
23	gk568665	0	13341535	G	T
23	gk835301	0	13341594	A	T
23	gk629330	0	13341699	T	C
23	gk825148	0	13341795	T	C
23	gk757808	0	13341990	T	C
23	gk731197	0	13342591	A	G
23	gk585557	0	13342796	T	C
23	gk886952	0	13342807	C	T
23	gk789428	0	13342836	A	G
23	gk298437	0	13342903	T	C
23	gk317171	0	13343068	A	G
23	gk846351	0	13343219	G	T
23	gk535373	0	13343368	A	G
23	gk298438	0	13343617	T	C
23	gk923413	0	13343630	T	C
23	gk298439	0	13343765	T	C
23	gk500083	0	13343800	A	G
23	gk342617	0	13343859	T	C
23	gk747662	0	13343901	C	T
23	gk719510	0	13343905	A	G
23	gk893647	0	13343922	T	C
23	gk652283	0	13344010	T	C
23	gk298440	0	13344023	T	C
23	gk438355	0	13344214	A	G
23	gk689874	0	13344304	T	C
23	gk652284	0	13344626	T	C
23	gk895366	0	13344715	T	C
23	gk792673	0	13344751	T	C
23	gk446552	0	13344898	T	C
23	gk908900	0	13344951	T	C
23	gk652285	0	13345233	C	T
23	gk652286	0	13345234	T	G
23	gk298441	0	13345250	T	C
23	gk634060	0	13345320	T	C
23	gk508800	0	13345401	A	G
23	gk298442	0	13345801	T	C
23	gk298443	0	13345998	T	C
23	gk568098	0	13346065	A	G
23	gk650765	0	13346183	A	G
23	gk500084	0	13346289	G	A
23	gk298444	0	13346292	A	G
23	gk736917	0	13346445	G	T
23	gk962478	0	13346480	AAAAAAAA	AGTGCAGTTACTTTTTAAAATTTATTTGATTTAGTTACATTACAGTATAATTGATTATTTTATTC
23	gk878375	0	13346594	C	T
23	gk298445	0	13346690	T	C
23	gk931874	0	13346761	T	A
23	gk878376	0	13346788	A	G
23	gk298446	0	13346927	A	G
23	gk298447	0	13347119	A	G
23	gk343851	0	13347127	T	C
23	gk298448	0	13347230	T	C
23	gk509276	0	13347328	T	C
23	gk744446	0	13347453	A	G
23	gk421806	0	13347618	C	A
23	gk771692	0	13347623	A	G
23	gk635947	0	13347844	T	C
23	gk411115	0	13347858	G	T
23	gk496286	0	13347964	A	G
23	gk952215	0	13348119	G	GT
23	gk336850	0	13348210	A	G
23	gk462211	0	13348213	T	C
23	gk298449	0	13348246	T	C
23	gk596286	0	13348265	T	C
23	gk417747	0	13348475	C	A
23	gk445254	0	13348552	G	A
23	gk873753	0	13348706	T	C
23	gk952216	0	13348806	A	AT
23	gk412861	0	13348865	A	G
23	gk763533	0	13349315	A	T
23	gk321426	0	13349548	A	G
23	gk327693	0	13349628	T	C
23	gk680714	0	13349632	G	A
23	gk358119	0	13349704	T	C
23	gk775718	0	13349740	A	G
23	gk298450	0	13349758	C	A
23	gk775719	0	13349780	A	T
23	gk692743	0	13349847	A	T
23	gk298451	0	13349958	A	G
23	gk680715	0	13350028	A	G
23	gk298452	0	13350034	A	G
23	gk928826	0	13350201	A	G
23	gk411473	0	13350212	T	C
23	gk298453	0	13350246	T	C
23	gk392940	0	13350247	A	G
23	gk298454	0	13350303	T	C
23	gk329851	0	13350313	T	C
23	gk298455	0	13350348	A	G
23	gk298456	0	13350382	T	C
23	gk421553	0	13350477	C	T
23	gk298457	0	13350570	A	G
23	gk645544	0	13350670	T	C
23	gk449921	0	13350736	T	C
23	gk298458	0	13350782	A	G
23	gk842688	0	13350826	T	C
23	gk845878	0	13350894	A	T
23	gk687837	0	13350972	T	C
23	gk298459	0	13351008	T	C
23	gk435903	0	13351046	T	C
23	gk562074	0	13351050	T	C
23	gk298460	0	13351062	T	C
23	gk391546	0	13351066	A	G
23	gk298461	0	13351094	A	G
23	gk298462	0	13351107	T	C
23	gk391547	0	13351164	A	G
23	gk355447	0	13351177	A	G
23	gk655997	0	13351234	G	A
23	gk846352	0	13351372	G	A
23	gk343852	0	13351459	T	C
23	gk298463	0	13351549	T	C
23	gk377003	0	13351580	A	G
23	gk624593	0	13351999	G	A
23	gk674196	0	13352212	A	G
23	gk354079	0	13352237	T	C
23	gk298464	0	13352395	A	G
23	gk825149	0	13352490	T	C
23	gk952217	0	13352757	GT	G
23	gk863051	0	13353045	A	G
23	gk298465	0	13353204	A	G
23	gk647023	0	13353323	T	C
23	gk357577	0	13353402	T	C
23	gk585912	0	13353416	A	G
23	gk298466	0	13353667	T	C
23	gk801764	0	13353708	T	C
23	gk739336	0	13353712	T	C
23	gk634569	0	13353715	T	C
23	gk417014	0	13353725	G	A
23	gk298467	0	13353831	T	C
23	gk851890	0	13353905	A	G
23	gk886953	0	13353953	T	C
23	gk778456	0	13354046	T	C
23	gk298468	0	13354057	A	G
23	gk797384	0	13354134	C	T
23	gk298469	0	13354205	A	G
23	gk754694	0	13354339	A	T
23	gk358120	0	13354703	T	C
23	gk298470	0	13354783	T	C
23	gk298471	0	13354801	T	C
23	gk429909	0	13354818	T	C
23	gk630035	0	13354933	A	G
23	gk434539	0	13354944	A	T
23	gk298472	0	13355081	C	T
23	gk503082	0	13355104	T	C
23	gk370718	0	13355158	T	C
23	gk298473	0	13355295	A	G
23	gk658693	0	13355332	A	G
23	gk319335	0	13355353	A	G
23	gk684204	0	13355521	A	G
23	gk298474	0	13355553	A	G
23	gk418986	0	13355800	T	C
23	gk577950	0	13355898	A	G
23	gk899726	0	13356003	A	G
23	gk614124	0	13356242	A	T
23	gk298475	0	13356319	A	G
23	gk551419	0	13356375	T	C
23	gk298476	0	13356449	T	C
23	gk885162	0	13356660	T	C
23	gk383539	0	13356690	A	G
23	gk900859	0	13356712	C	T
23	gk793345	0	13356799	T	C
23	gk298477	0	13356842	G	T
23	gk334934	0	13356864	A	G
23	gk755751	0	13356909	T	C
23	gk819777	0	13356974	T	C
23	gk508801	0	13356994	A	G
23	gk298478	0	13357104	A	G
23	gk298479	0	13357120	A	G
23	gk575442	0	13357176	T	C
23	gk298480	0	13357458	A	G
23	gk298481	0	13357728	T	A
23	gk837321	0	13357737	G	T
23	gk805514	0	13357814	A	G
23	gk433649	0	13357920	T	C
23	gk762271	0	13357957	A	G
23	gk340859	0	13358025	A	G
23	gk871709	0	13358110	G	T
23	gk655998	0	13358188	T	C
23	gk298482	0	13358329	T	C
23	gk298483	0	13358464	A	G
23	gk804520	0	13358504	T	C
23	gk298484	0	13358552	A	G
23	gk544134	0	13358647	T	C
23	gk298485	0	13358673	T	C
23	gk441272	0	13358755	A	T
23	gk512498	0	13358949	A	G
23	gk617585	0	13358966	T	C
23	gk360463	0	13359212	T	C
23	gk421227	0	13359368	A	G
23	gk792674	0	13359563	T	C
23	gk890884	0	13359605	A	G
23	gk952218	0	13359689	GA	G
23	gk637628	0	13360048	T	C
23	gk628013	0	13360083	T	C
23	gk298486	0	13360164	A	G
23	gk339495	0	13360176	A	G
23	gk377568	0	13360330	G	T
23	gk533865	0	13360405	A	G
23	gk660663	0	13360457	A	G
23	gk694441	0	13360844	A	G
23	gk961979	0	13360868	TTGCATTTCATTGAATTT	TAAGGTTTGAATTTA
23	gk575443	0	13360944	T	C
23	gk360464	0	13361020	T	C
23	gk492958	0	13361050	T	C
23	gk959195	0	13361144	G	A
23	gk752835	0	13361277	A	G
23	gk339078	0	13361368	A	G
23	gk900860	0	13361388	C	T
23	gk298487	0	13361392	A	G
23	gk553660	0	13361454	T	C
23	gk782793	0	13361630	T	C
23	gk298488	0	13361640	T	C
23	gk298489	0	13361677	A	G
23	gk298490	0	13361778	A	G
23	gk615894	0	13361872	A	G
23	gk958073	0	13362326	T	A
23	gk590262	0	13362343	A	G
23	gk563756	0	13362374	A	G
23	gk437792	0	13362396	A	G
23	gk298491	0	13362576	A	G
23	gk841425	0	13362654	T	C
23	gk298492	0	13362905	A	G
23	gk604635	0	13362937	T	C
23	gk741946	0	13363028	T	C
23	gk651422	0	13363066	A	G
23	gk510504	0	13363196	T	C
23	gk410144	0	13363211	A	T
23	gk549519	0	13363335	G	T
23	gk298493	0	13363354	A	G
23	gk469543	0	13363403	A	G
23	gk469544	0	13363418	T	C
23	gk298494	0	13363740	A	G
23	gk314112	0	13363931	T	C
23	gk314113	0	13364021	G	A
23	gk298495	0	13364116	T	C
23	gk298496	0	13364308	A	G
23	gk298497	0	13364425	C	T
23	gk805515	0	13364570	A	G
23	gk865731	0	13364571	A	G
23	gk320966	0	13364810	T	C
23	gk325607	0	13365001	A	G
23	gk477364	0	13365085	A	G
23	gk450770	0	13365116	T	G
23	gk458372	0	13365152	A	G
23	gk541028	0	13365153	A	G
23	gk487874	0	13365322	T	C
23	gk952219	0	13365337	G	GA
23	gk298498	0	13365685	T	C
23	gk626390	0	13366013	T	C
23	gk847452	0	13366058	T	C
23	gk491336	0	13366211	A	G
23	gk824557	0	13366439	T	C
23	gk768374	0	13366506	T	C
23	gk811285	0	13366531	T	A
23	gk629331	0	13366532	T	C
23	gk664463	0	13366693	T	C
23	gk849197	0	13366763	T	C
23	gk298499	0	13366929	A	G
23	gk298500	0	13367099	T	C
23	gk677790	0	13367309	G	A
23	gk775720	0	13367466	T	A
23	gk298501	0	13367622	T	A
23	gk298502	0	13367634	T	C
23	gk705739	0	13367749	A	G
23	gk959785	0	13367902	T	C
23	gk336851	0	13367975	A	G
23	gk615261	0	13367986	T	A
23	gk298503	0	13368002	T	C
23	gk298504	0	13368161	A	G
23	gk724613	0	13368165	G	A
23	gk298505	0	13368225	A	G
23	gk583349	0	13368236	A	G
23	gk298506	0	13368242	A	G
23	gk298507	0	13368270	A	T
23	gk733374	0	13368321	A	G
23	gk298508	0	13368373	A	G
23	gk618764	0	13368449	T	C
23	gk369006	0	13368460	T	C
23	gk894358	0	13368567	T	A
23	gk539133	0	13368573	C	T
23	gk298509	0	13368659	A	G
23	gk298510	0	13368844	T	C
23	gk347147	0	13369239	A	G
23	gk667387	0	13369248	T	C
23	gk298511	0	13369331	T	C
23	gk615262	0	13369358	T	C
23	gk788725	0	13369748	A	G
23	gk847453	0	13370115	A	G
23	gk821979	0	13370215	T	C
23	gk860324	0	13370219	A	G
23	gk716661	0	13370752	A	G
23	gk832561	0	13371017	G	A
23	gk586774	0	13371025	C	A
23	gk362985	0	13371195	T	C
23	gk496287	0	13371303	A	T
23	gk367355	0	13371538	G	T
23	gk797385	0	13371645	A	G
23	gk902372	0	13371958	T	C
23	gk853966	0	13371992	T	C
23	gk819778	0	13372034	T	C
23	gk894359	0	13372224	T	C
23	gk894360	0	13372225	G	C
23	gk463183	0	13372354	T	C
23	gk839158	0	13372428	A	G
23	gk560313	0	13372497	T	C
23	gk620832	0	13372533	T	C
23	gk298513	0	13372687	A	G
23	gk298514	0	13372978	T	C
23	gk553661	0	13373093	G	A
23	gk298515	0	13373111	A	G
23	gk796425	0	13373200	T	C
23	gk298516	0	13373219	T	A
23	gk601718	0	13373267	A	T
23	gk848163	0	13373288	G	A
23	gk732702	0	13373375	C	A
23	gk331212	0	13373430	T	C
23	gk503083	0	13373597	G	T
23	gk550077	0	13373897	A	G
23	gk366588	0	13373969	T	C
23	gk298517	0	13374010	A	G
23	gk298518	0	13374494	T	C
23	gk478749	0	13374579	T	C
23	gk567152	0	13374666	C	T
23	gk298519	0	13374683	T	C
23	gk453355	0	13375036	A	G
23	gk884644	0	13375083	A	T
23	gk802074	0	13375092	A	G
23	gk360041	0	13375394	A	G
23	gk298520	0	13375603	T	C
23	gk330805	0	13375751	A	G
23	gk440680	0	13375848	C	T
23	gk298521	0	13375947	T	C
23	gk959196	0	13376064	T	C
23	gk786979	0	13376431	A	G
23	gk728283	0	13376633	A	G
23	gk754695	0	13376741	T	C
23	gk679812	0	13376789	T	C
23	gk952220	0	13376806	CTTTTCAA	C
23	gk342618	0	13376993	T	C
23	gk871710	0	13377047	A	G
23	gk518604	0	13377476	T	C
23	gk637930	0	13377709	A	G
23	gk358863	0	13377790	A	G
23	gk738279	0	13377965	T	C
23	gk911458	0	13378054	T	C
23	gk766455	0	13378071	T	C
23	gk869419	0	13378088	A	G
23	gk807887	0	13378233	A	G
23	gk670200	0	13378255	A	G
23	gk727706	0	13378536	C	T
23	gk706777	0	13378723	T	C
23	gk640817	0	13378728	A	G
23	gk562075	0	13378796	T	C
23	gk575921	0	13379524	T	C
23	gk298522	0	13379697	T	C
23	gk498386	0	13379772	G	T
23	gk682924	0	13379792	T	C
23	gk721089	0	13379897	A	G
23	gk298523	0	13379921	T	A
23	gk298524	0	13379935	T	C
23	gk645545	0	13380034	A	T
23	gk522602	0	13380063	A	G
23	gk707949	0	13380186	T	C
23	gk385657	0	13380267	T	C
23	gk853967	0	13380605	T	C
23	gk298525	0	13380772	T	C
23	gk855132	0	13380829	T	C
23	gk658990	0	13381060	A	G
23	gk298526	0	13381113	A	G
23	gk851305	0	13381118	A	G
23	gk927298	0	13381143	A	G
23	gk952221	0	13381361	C	CA
23	gk760935	0	13381564	A	G
23	gk541029	0	13381792	A	T
23	gk925638	0	13381921	T	C
23	gk688756	0	13382069	T	C
23	gk298527	0	13382074	T	C
23	gk298528	0	13382143	T	C
23	gk632041	0	13382152	A	G
23	gk714079	0	13382234	T	C
23	gk684688	0	13382270	T	A
23	gk433136	0	13382336	C	A
23	gk527090	0	13382564	T	C
23	gk757809	0	13382996	C	A
23	gk424112	0	13383257	A	G
23	gk952222	0	13383264	A	AT
23	gk470122	0	13383303	C	A
23	gk642543	0	13383334	A	G
23	gk298529	0	13383369	T	C
23	gk419923	0	13383391	T	C
23	gk851891	0	13383442	A	G
23	gk387706	0	13383496	A	G
23	gk631407	0	13383570	T	A
23	gk570154	0	13383597	T	A
23	gk738280	0	13383646	T	C
23	gk650766	0	13383845	A	G
23	gk867060	0	13383948	A	G
23	gk839782	0	13384064	T	A
23	gk298530	0	13384197	A	G
23	gk326471	0	13384299	T	C
23	gk751057	0	13384310	A	G
23	gk298531	0	13384692	C	A
23	gk601719	0	13384707	A	G
23	gk298532	0	13384840	T	C
23	gk464406	0	13384911	T	C
23	gk298533	0	13385148	A	G
23	gk717212	0	13385290	T	C
23	gk924591	0	13385316	A	G
23	gk630036	0	13385471	A	G
23	gk870048	0	13385668	A	G
23	gk813710	0	13385841	T	C
23	gk621674	0	13386273	A	G
23	gk298534	0	13386386	A	G
23	gk298535	0	13386638	T	C
23	gk519252	0	13386686	A	G
23	gk298536	0	13386692	T	C
23	gk745611	0	13386910	T	C
23	gk298537	0	13387305	T	C
23	gk701545	0	13387346	T	C
23	gk691061	0	13387389	A	G
23	gk653069	0	13387414	T	C
23	gk723139	0	13387503	A	G
23	gk367026	0	13387558	A	G
23	gk298538	0	13387739	A	G
23	gk556905	0	13387838	A	G
23	gk421228	0	13387844	A	G
23	gk486108	0	13387869	T	C
23	gk342619	0	13387961	T	C
23	gk925639	0	13387980	T	C
23	gk895812	0	13387981	A	G
23	gk407025	0	13388028	A	T
23	gk921937	0	13388034	T	C
23	gk660269	0	13388046	A	G
23	gk867654	0	13388115	T	C
23	gk877412	0	13388155	A	T
23	gk847454	0	13388259	A	T
23	gk810530	0	13388339	C	A
23	gk354681	0	13388555	T	C
23	gk298539	0	13388561	A	G
23	gk811286	0	13388569	A	G
23	gk454156	0	13388713	C	T
23	gk298540	0	13388817	T	C
23	gk608228	0	13388906	A	T
23	gk298541	0	13389035	A	G
23	gk734673	0	13389079	A	G
23	gk780662	0	13389091	G	T
23	gk298542	0	13389120	A	G
23	gk436632	0	13389138	T	C
23	gk530447	0	13389215	T	C
23	gk298543	0	13389247	A	G
23	gk298544	0	13389385	A	T
23	gk298545	0	13389500	A	G
23	gk466918	0	13389833	A	G
23	gk407242	0	13389946	A	G
23	gk544881	0	13390068	T	C
23	gk298546	0	13390072	T	C
23	gk621203	0	13390076	T	C
23	gk848164	0	13390093	A	G
23	gk901859	0	13390251	T	C
23	gk775721	0	13390318	A	G
23	gk866422	0	13390397	T	C
23	gk851306	0	13390674	A	G
23	gk922757	0	13390689	T	C
23	gk954905	0	13390785	T	C
23	gk357090	0	13390859	T	C
23	gk658991	0	13391029	A	T
23	gk298547	0	13391047	T	C
23	gk779899	0	13391244	G	A
23	gk813290	0	13391264	T	C
23	gk908901	0	13391390	T	C
23	gk710850	0	13391488	A	G
23	gk736918	0	13391672	A	G
23	gk522603	0	13391691	A	G
23	gk656393	0	13391753	A	G
23	gk417748	0	13391767	A	T
23	gk298548	0	13391862	A	G
23	gk855133	0	13391896	T	C
23	gk637931	0	13392019	A	G
23	gk679503	0	13392067	A	G
23	gk539134	0	13392073	A	G
23	gk617586	0	13392082	T	C
23	gk791165	0	13392137	T	C
23	gk682018	0	13392233	A	G
23	gk298549	0	13392292	C	A
23	gk752451	0	13392443	A	G
23	gk662025	0	13392462	A	G
23	gk820830	0	13392547	T	C
23	gk820831	0	13392553	G	T
23	gk298550	0	13392609	A	G
23	gk400872	0	13392679	A	T
23	gk298551	0	13392794	A	G
23	gk960655	0	13392938	<DEL>	G
23	gk298552	0	13392996	T	A
23	gk477365	0	13393063	A	G
23	gk952223	0	13393272	G	GT
23	gk298553	0	13393373	T	C
23	gk705015	0	13393443	A	G
23	gk484786	0	13393515	C	T
23	gk677125	0	13393686	T	C
23	gk298554	0	13393743	C	T
23	gk298555	0	13393905	A	G
23	gk762658	0	13393935	T	A
23	gk298556	0	13394230	A	G
23	gk952225	0	13394282	T	TA
23	gk560940	0	13394484	A	G
23	gk602465	0	13394513	T	C
23	gk298557	0	13394587	T	C
23	gk819779	0	13394598	T	C
23	gk750228	0	13394600	A	G
23	gk347608	0	13394672	T	C
23	gk298558	0	13394978	T	C
23	gk792675	0	13395195	A	T
23	gk849749	0	13395222	A	G
23	gk718684	0	13395506	A	G
23	gk384557	0	13395777	T	C
23	gk809511	0	13396459	T	C
23	gk298559	0	13396578	T	C
23	gk298560	0	13396638	T	C
23	gk298561	0	13397047	A	G
23	gk450255	0	13397061	A	G
23	gk802464	0	13397089	A	G
23	gk298562	0	13397140	A	G
23	gk710195	0	13397192	T	C
23	gk298563	0	13397210	T	C
23	gk510505	0	13397221	T	C
23	gk431468	0	13397240	T	C
23	gk298564	0	13397465	A	G
23	gk298565	0	13397546	T	C
23	gk325457	0	13397769	T	C
23	gk779422	0	13397862	A	G
23	gk699798	0	13398147	A	G
23	gk298566	0	13398172	G	A
23	gk456456	0	13398184	T	C
23	gk430398	0	13398215	G	T
23	gk298567	0	13398257	A	G
23	gk298568	0	13398288	A	G
23	gk718191	0	13398375	C	A
23	gk803975	0	13398585	A	G
23	gk856630	0	13398676	T	C
23	gk298569	0	13398745	T	C
23	gk870049	0	13398758	A	G
23	gk687838	0	13398863	T	C
23	gk672259	0	13398947	T	C
23	gk298570	0	13399073	T	C
23	gk298571	0	13399159	A	G
23	gk517123	0	13399240	T	C
23	gk952226	0	13399276	G	GA
23	gk773136	0	13399364	C	T
23	gk355091	0	13399778	A	G
23	gk298572	0	13399922	A	G
23	gk615895	0	13399923	C	A
23	gk808409	0	13399940	A	G
23	gk499721	0	13399986	T	C
23	gk779900	0	13399987	T	C
23	gk503575	0	13400031	A	G
23	gk298573	0	13400213	A	G
23	gk796426	0	13400240	T	C
23	gk886075	0	13400320	A	G
23	gk298574	0	13400371	A	G
23	gk851892	0	13400439	A	G
23	gk298575	0	13400497	T	C
23	gk298576	0	13400598	A	G
23	gk298577	0	13400976	G	T
23	gk298578	0	13401145	T	C
23	gk823538	0	13401248	A	G
23	gk798357	0	13401345	A	G
23	gk298579	0	13401385	A	G
23	gk298580	0	13401416	A	G
23	gk298581	0	13401439	A	G
23	gk697415	0	13401441	G	A
23	gk298582	0	13401497	T	C
23	gk601720	0	13401546	A	G
23	gk454662	0	13401560	A	G
23	gk548444	0	13401563	A	G
23	gk418092	0	13401639	T	C
23	gk420918	0	13401661	A	T
23	gk574750	0	13401909	T	C
23	gk787589	0	13402163	A	C
23	gk924075	0	13402179	A	G
23	gk851307	0	13402198	A	G
23	gk678891	0	13402285	G	A
23	gk495036	0	13402373	A	G
23	gk695108	0	13402419	A	G
23	gk298583	0	13402430	A	T
23	gk366589	0	13402537	G	T
23	gk587765	0	13402581	T	C
23	gk764321	0	13402597	A	T
23	gk831844	0	13402618	T	C
23	gk596287	0	13402661	C	A
23	gk298584	0	13402702	T	C
23	gk583350	0	13402907	A	G
23	gk609360	0	13402936	A	G
23	gk563289	0	13403154	T	A
23	gk298585	0	13403454	T	A
23	gk298586	0	13403517	T	C
23	gk298587	0	13403542	A	G
23	gk797386	0	13403549	T	A
23	gk651423	0	13403594	T	C
23	gk799597	0	13403703	C	G
23	gk799598	0	13403719	A	T
23	gk797387	0	13403753	T	G
23	gk501862	0	13403881	A	C
23	gk458373	0	13403892	A	G
23	gk298588	0	13403915	T	C
23	gk797388	0	13404164	A	G
23	gk792676	0	13404170	T	C
23	gk318434	0	13404216	A	T
23	gk298589	0	13404479	T	C
23	gk298590	0	13404498	T	C
23	gk393274	0	13404505	A	G
23	gk365834	0	13404635	T	C
23	gk298591	0	13404638	T	C
23	gk298592	0	13404717	A	G
23	gk298593	0	13404721	C	T
23	gk626818	0	13404829	T	C
23	gk819035	0	13404847	G	T
23	gk819036	0	13404848	G	T
23	gk819037	0	13404849	T	C
23	gk560941	0	13404904	A	G
23	gk298594	0	13405168	A	G
23	gk873754	0	13405207	A	T
23	gk298595	0	13405211	T	C
23	gk497876	0	13405317	T	C
23	gk459655	0	13405332	T	C
23	gk767856	0	13405488	A	G
23	gk415862	0	13405565	T	C
23	gk298596	0	13405622	T	C
23	gk298597	0	13405695	T	C
23	gk298598	0	13405831	A	G
23	gk691062	0	13405892	A	G
23	gk298599	0	13405898	A	G
23	gk298600	0	13405969	G	A
23	gk298601	0	13406097	T	C
23	gk298602	0	13406099	A	G
23	gk675610	0	13406246	T	C
23	gk904298	0	13406374	A	T
23	gk298603	0	13406502	A	G
23	gk477682	0	13407055	A	G
23	gk298604	0	13407149	A	G
23	gk752836	0	13407196	A	G
23	gk317048	0	13407205	T	C
23	gk952227	0	13407549	CT	C
23	gk298605	0	13407582	A	G
23	gk772753	0	13407693	A	G
23	gk320967	0	13407711	T	C
23	gk736237	0	13407774	T	C
23	gk703697	0	13407895	G	A
23	gk906930	0	13407957	T	C
23	gk298606	0	13408043	A	T
23	gk565505	0	13408182	C	T
23	gk547220	0	13408242	A	G
23	gk298607	0	13408361	T	C
23	gk298608	0	13408364	T	C
23	gk556003	0	13408556	A	G
23	gk340860	0	13408562	A	G
23	gk673159	0	13408592	T	C
23	gk298609	0	13408642	T	C
23	gk902373	0	13408690	T	C
23	gk933510	0	13408728	A	G
23	gk353509	0	13408823	A	G
23	gk298610	0	13408867	T	C
23	gk952228	0	13408881	TA	T
23	gk298611	0	13408892	A	G
23	gk934516	0	13408966	T	C
23	gk706287	0	13408971	A	G
23	gk335323	0	13409022	A	T
23	gk677126	0	13409088	T	C
23	gk803976	0	13409273	A	G
23	gk533866	0	13409301	C	T
23	gk533867	0	13409304	C	G
23	gk533868	0	13409307	G	A
23	gk595851	0	13409327	A	G
23	gk512499	0	13409420	C	T
23	gk888421	0	13409503	T	C
23	gk298612	0	13409620	C	T
23	gk450771	0	13409748	A	G
23	gk903984	0	13410009	A	G
23	gk642544	0	13410049	G	A
23	gk298613	0	13410614	G	A
23	gk721090	0	13410760	A	G
23	gk788293	0	13410769	G	T
23	gk822473	0	13410855	T	C
23	gk298614	0	13410978	C	T
23	gk298615	0	13411028	T	C
23	gk917684	0	13411045	T	C
23	gk298616	0	13411196	T	C
23	gk793346	0	13411297	T	C
23	gk387707	0	13411481	A	G
23	gk527368	0	13411514	A	G
23	gk298617	0	13411667	T	C
23	gk298618	0	13412121	A	G
23	gk574254	0	13412217	A	G
23	gk868538	0	13412274	A	G
23	gk759804	0	13412382	A	G
23	gk298619	0	13412647	A	G
23	gk475917	0	13412698	C	T
23	gk937710	0	13412725	T	A
23	gk691063	0	13412790	A	G
23	gk833195	0	13412818	T	A
23	gk361304	0	13413108	A	G
23	gk724014	0	13413201	C	G
23	gk857759	0	13413208	A	G
23	gk774992	0	13413297	A	G
23	gk320968	0	13413312	A	G
23	gk298620	0	13413375	T	C
23	gk612744	0	13413490	T	C
23	gk832562	0	13413491	T	C
23	gk500085	0	13413509	A	G
23	gk837322	0	13413583	A	G
23	gk861893	0	13413762	T	A
23	gk857760	0	13413817	A	G
23	gk298621	0	13413857	A	G
23	gk567495	0	13413858	A	G
23	gk651424	0	13414071	T	C
23	gk651425	0	13414255	T	A
23	gk651426	0	13414266	A	C
23	gk651427	0	13414267	C	A
23	gk409173	0	13414283	A	T
23	gk572400	0	13414391	T	C
23	gk448599	0	13414425	A	G
23	gk750229	0	13414442	A	G
23	gk833691	0	13414516	A	G
23	gk298622	0	13414654	C	A
23	gk757810	0	13414658	A	G
23	gk298623	0	13414818	G	A
23	gk699799	0	13414900	A	G
23	gk657116	0	13414943	T	C
23	gk331956	0	13415144	A	G
23	gk637932	0	13415638	A	G
23	gk642545	0	13415754	A	G
23	gk842689	0	13415935	T	C
23	gk662026	0	13415975	C	T
23	gk321639	0	13416006	A	G
23	gk359420	0	13416066	T	C
23	gk298624	0	13416081	A	G
23	gk831845	0	13416113	A	T
23	gk320969	0	13416421	T	C
23	gk319336	0	13416437	A	G
23	gk298625	0	13416636	T	C
23	gk298626	0	13416638	A	G
23	gk608229	0	13416689	T	C
23	gk298627	0	13416753	C	A
23	gk747336	0	13416799	A	G
23	gk298628	0	13416871	A	G
23	gk533869	0	13417022	A	G
23	gk298629	0	13417074	T	C
23	gk298630	0	13417087	T	C
23	gk952229	0	13417144	G	GAGAAAAGTTGGCTC
23	gk816600	0	13417144	A	G
23	gk298631	0	13417154	A	G
23	gk871210	0	13417167	A	G
23	gk525582	0	13417526	T	C
23	gk448981	0	13417539	T	C
23	gk427159	0	13417632	T	C
23	gk389993	0	13417722	T	C
23	gk660270	0	13417810	A	G
23	gk393275	0	13417864	A	G
23	gk898439	0	13417943	A	T
23	gk839159	0	13417973	A	G
23	gk414710	0	13417977	A	T
23	gk298632	0	13418016	A	G
23	gk568099	0	13418104	T	C
23	gk495716	0	13418107	A	G
23	gk423581	0	13418160	G	T
23	gk298633	0	13418384	T	C
23	gk902928	0	13418420	A	G
23	gk331957	0	13418855	A	G
23	gk674197	0	13418911	A	G
23	gk359421	0	13418962	T	C
23	gk819780	0	13418982	T	C
23	gk327266	0	13419144	A	G
23	gk819781	0	13419147	T	C
23	gk298634	0	13419170	A	G
23	gk830626	0	13419184	T	A
23	gk298635	0	13419225	T	C
23	gk754696	0	13419284	T	C
23	gk629332	0	13419356	T	C
23	gk513977	0	13419388	A	G
23	gk720126	0	13419554	T	A
23	gk527091	0	13419691	T	A
23	gk298636	0	13419697	T	C
23	gk298637	0	13420222	G	A
23	gk331958	0	13420412	A	G
23	gk298638	0	13420915	A	G
23	gk895813	0	13421030	A	G
23	gk397499	0	13421137	A	G
23	gk770318	0	13421255	A	G
23	gk298639	0	13421443	T	C
23	gk298640	0	13421580	A	G
23	gk487875	0	13421757	T	C
23	gk745612	0	13421902	T	C
23	gk695971	0	13421953	T	C
23	gk725158	0	13421959	T	C
23	gk859374	0	13422932	T	C
23	gk673160	0	13423210	T	C
23	gk298642	0	13423288	T	C
23	gk298643	0	13423497	A	G
23	gk314273	0	13423788	A	G
23	gk520191	0	13423843	A	G
23	gk931260	0	13423847	A	G
23	gk377922	0	13423971	A	G
23	gk298644	0	13424035	T	C
23	gk569699	0	13424070	A	G
23	gk672783	0	13424087	A	G
23	gk714448	0	13424172	T	C
23	gk298645	0	13424190	A	T
23	gk298646	0	13424212	A	G
23	gk609361	0	13424402	A	G
23	gk811287	0	13424828	T	A
23	gk855134	0	13425000	T	C
23	gk298647	0	13425389	G	T
23	gk568100	0	13425493	G	T
23	gk377297	0	13425536	A	G
23	gk882301	0	13425914	T	C
23	gk952230	0	13426165	A	AT
23	gk731198	0	13426242	A	G
23	gk852699	0	13426247	A	T
23	gk298648	0	13426397	A	G
23	gk678892	0	13426737	T	C
23	gk298649	0	13426872	T	C
23	gk536629	0	13426910	T	C
23	gk298650	0	13426950	T	C
23	gk298651	0	13427374	T	C
23	gk505144	0	13427784	G	C
23	gk298652	0	13427864	A	G
23	gk298653	0	13427880	T	C
23	gk298654	0	13427896	A	G
23	gk298655	0	13427949	T	A
23	gk762659	0	13428003	T	C
23	gk754697	0	13428538	T	C
23	gk828758	0	13428570	A	G
23	gk605399	0	13428571	T	C
23	gk298656	0	13428855	A	G
23	gk679504	0	13428920	A	G
23	gk491769	0	13428943	A	G
23	gk298657	0	13429012	A	G
23	gk661616	0	13429017	T	C
23	gk823539	0	13429085	A	G
23	gk298658	0	13429352	T	C
23	gk298659	0	13429499	T	C
23	gk789862	0	13429617	A	G
23	gk298660	0	13429848	T	C
23	gk952231	0	13430033	G	GT
23	gk833196	0	13430108	T	C
23	gk726169	0	13430459	T	C
23	gk673689	0	13430543	T	C
23	gk298661	0	13430549	T	C
23	gk298662	0	13430586	T	C
23	gk537925	0	13430630	A	G
23	gk298663	0	13430794	A	G
23	gk686010	0	13430815	A	G
23	gk371032	0	13430866	A	G
23	gk298664	0	13430875	T	A
23	gk776174	0	13430894	A	T
23	gk298665	0	13430998	T	C
23	gk662027	0	13431061	G	T
23	gk298666	0	13431080	A	G
23	gk517789	0	13431116	A	G
23	gk571153	0	13431198	A	G
23	gk726170	0	13431246	T	C
23	gk571734	0	13431664	C	T
23	gk505749	0	13431829	A	G
23	gk298667	0	13432066	A	G
23	gk491770	0	13432167	A	G
23	gk709164	0	13432526	T	C
23	gk325458	0	13432988	T	C
23	gk900861	0	13433039	A	G
23	gk298668	0	13433097	G	A
23	gk935335	0	13433196	A	G
23	gk329277	0	13433216	T	C
23	gk932825	0	13433350	A	G
23	gk298669	0	13433365	T	C
23	gk565506	0	13433417	A	G
23	gk298670	0	13433436	T	G
23	gk830627	0	13433561	T	C
23	gk565507	0	13433581	T	A
23	gk512954	0	13433680	T	C
23	gk687839	0	13433703	T	C
23	gk767857	0	13433843	T	A
23	gk952232	0	13433913	A	AGACCAAAAAAAATTTTG
23	gk395683	0	13434233	T	C
23	gk298671	0	13434274	T	C
23	gk671062	0	13434337	C	A
23	gk433419	0	13434397	G	T
23	gk560315	0	13434402	T	C
23	gk755192	0	13434429	A	G
23	gk644025	0	13434701	T	C
23	gk414397	0	13434863	A	G
23	gk298672	0	13435039	T	C
23	gk298673	0	13435241	G	A
23	gk298674	0	13435479	T	C
23	gk298675	0	13435484	T	C
23	gk842690	0	13435595	T	C
23	gk838488	0	13435602	A	G
23	gk540482	0	13435644	A	G
23	gk902374	0	13435664	T	C
23	gk298676	0	13435853	T	C
23	gk682389	0	13435922	A	G
23	gk644552	0	13435938	T	C
23	gk645546	0	13435957	T	C
23	gk326472	0	13435963	T	C
23	gk345937	0	13435969	A	G
23	gk298677	0	13436130	T	C
23	gk905913	0	13436391	G	T
23	gk764322	0	13436488	A	G
23	gk777763	0	13436522	C	T
23	gk617587	0	13436819	A	C
23	gk647024	0	13437039	G	A
23	gk952233	0	13437088	T	TA
23	gk354682	0	13437695	T	C
23	gk500857	0	13437838	C	T
23	gk876489	0	13437848	A	T
23	gk663719	0	13437992	T	C
23	gk298678	0	13438078	T	C
23	gk298679	0	13438101	T	C
23	gk904299	0	13438118	T	C
23	gk443422	0	13438125	C	T
23	gk533870	0	13438148	A	G
23	gk682925	0	13438571	T	C
23	gk298680	0	13438770	A	G
23	gk672784	0	13438771	A	G
23	gk695972	0	13438867	A	G
23	gk298681	0	13438881	A	G
23	gk736238	0	13438967	T	C
23	gk399169	0	13439102	A	G
23	gk933511	0	13439507	G	A
23	gk952234	0	13439613	T	TA
23	gk850380	0	13439642	A	G
23	gk848165	0	13439978	A	G
23	gk862277	0	13440086	A	G
23	gk477366	0	13440190	A	G
23	gk825150	0	13440367	T	C
23	gk781552	0	13440384	T	C
23	gk298682	0	13440436	T	C
23	gk298683	0	13440765	T	C
23	gk793347	0	13440865	T	C
23	gk562710	0	13440976	C	T
23	gk742488	0	13441090	A	G
23	gk695109	0	13441175	A	G
23	gk478230	0	13441261	T	C
23	gk298684	0	13441285	T	A
23	gk628593	0	13441393	T	A
23	gk339496	0	13441472	A	G
23	gk676120	0	13441570	A	G
23	gk876490	0	13441606	T	C
23	gk637629	0	13441632	T	C
23	gk925640	0	13441633	T	C
23	gk916063	0	13441641	A	G
23	gk672260	0	13441735	T	C
23	gk330383	0	13441914	C	T
23	gk851893	0	13442147	A	G
23	gk298685	0	13442170	T	C
23	gk845213	0	13442217	T	C
23	gk604636	0	13442373	A	G
23	gk298686	0	13442524	A	G
23	gk839783	0	13442631	T	C
23	gk876491	0	13442896	T	C
23	gk459656	0	13442938	T	C
23	gk298687	0	13443100	T	C
23	gk298688	0	13443109	T	C
23	gk506298	0	13443146	A	G
23	gk579645	0	13443197	T	C
23	gk298689	0	13443314	A	G
23	gk640818	0	13443358	T	C
23	gk612745	0	13443402	A	G
23	gk298690	0	13443527	T	C
23	gk637630	0	13443617	T	C
23	gk886954	0	13443832	A	T
23	gk484787	0	13444024	A	G
23	gk298691	0	13444027	C	A
23	gk433650	0	13444086	T	C
23	gk298692	0	13444088	T	C
23	gk781091	0	13444135	A	T
23	gk298693	0	13444179	T	C
23	gk640819	0	13444190	A	G
23	gk733375	0	13444213	A	G
23	gk350046	0	13444341	A	G
23	gk298694	0	13444714	T	A
23	gk636615	0	13445047	A	G
23	gk631408	0	13445160	T	C
23	gk930190	0	13445173	T	C
23	gk298695	0	13445182	G	T
23	gk811288	0	13445356	A	G
23	gk497877	0	13445521	T	C
23	gk914468	0	13445530	A	T
23	gk592935	0	13445572	A	G
23	gk298696	0	13445712	T	C
23	gk703698	0	13445791	T	C
23	gk923414	0	13446153	T	C
23	gk298697	0	13446290	A	T
23	gk298698	0	13446415	T	C
23	gk486109	0	13446550	T	C
23	gk350591	0	13446598	T	C
23	gk550078	0	13446693	A	G
23	gk298699	0	13446741	T	C
23	gk792123	0	13446770	T	C
23	gk553662	0	13446771	T	C
23	gk802465	0	13446807	T	C
23	gk776175	0	13446960	T	C
23	gk774283	0	13447069	T	C
23	gk913924	0	13447077	T	C
23	gk431198	0	13447112	A	G
23	gk868324	0	13447324	T	C
23	gk698412	0	13447364	T	C
23	gk853968	0	13447382	T	C
23	gk376779	0	13447434	A	G
23	gk566333	0	13447603	A	T
23	gk605400	0	13447659	T	C
23	gk298700	0	13447701	T	C
23	gk894361	0	13448007	T	C
23	gk510506	0	13448120	T	G
23	gk683721	0	13448325	C	T
23	gk364619	0	13448541	A	G
23	gk329852	0	13448600	T	C
23	gk298701	0	13448610	T	C
23	gk632042	0	13448658	A	G
23	gk613454	0	13448715	T	C
23	gk298702	0	13448881	T	C
23	gk298703	0	13448892	A	G
23	gk298704	0	13448941	T	C
23	gk682019	0	13448973	A	G
23	gk298705	0	13449084	A	T
23	gk565508	0	13449115	A	G
23	gk916790	0	13449159	T	C
23	gk298706	0	13449404	T	A
23	gk932382	0	13449475	T	C
23	gk936461	0	13449635	A	G
23	gk298707	0	13449790	C	T
23	gk598054	0	13449810	T	C
23	gk764323	0	13450006	A	G
23	gk298708	0	13450012	T	A
23	gk495037	0	13450296	T	C
23	gk430581	0	13450387	G	A
23	gk632043	0	13450479	T	A
23	gk610058	0	13450490	A	G
23	gk890341	0	13450782	G	T
23	gk454618	0	13451509	T	C
23	gk637631	0	13451565	T	C
23	gk522604	0	13451741	A	G
23	gk733999	0	13451926	A	G
23	gk637632	0	13451957	T	A
23	gk508802	0	13452360	A	G
23	gk729914	0	13452460	A	T
23	gk298709	0	13452544	T	C
23	gk298710	0	13452706	A	G
23	gk815666	0	13452709	T	C
23	gk647946	0	13452713	T	C
23	gk659515	0	13452868	A	G
23	gk525583	0	13452917	T	C
23	gk550780	0	13452964	A	G
23	gk325459	0	13453037	T	C
23	gk676409	0	13453049	A	G
23	gk805516	0	13453105	C	T
23	gk510983	0	13453347	A	G
23	gk779423	0	13453409	C	A
23	gk899727	0	13453470	A	G
23	gk298711	0	13453517	T	C
23	gk595852	0	13453577	A	G
23	gk795658	0	13453747	C	A
23	gk352621	0	13454084	T	C
23	gk405895	0	13454231	A	G
23	gk298712	0	13454247	A	G
23	gk298713	0	13454487	A	G
23	gk897089	0	13454494	A	G
23	gk801765	0	13454659	T	C
23	gk446916	0	13454764	C	T
23	gk298714	0	13454880	A	G
23	gk524217	0	13454968	T	C
23	gk298715	0	13455038	A	G
23	gk551420	0	13455172	T	C
23	gk759549	0	13455232	A	G
23	gk488977	0	13455280	A	T
23	gk634061	0	13455496	T	C
23	gk298716	0	13455678	C	T
23	gk924592	0	13455709	T	A
23	gk298717	0	13455749	C	T
23	gk298718	0	13455786	T	C
23	gk298719	0	13455992	A	T
23	gk819038	0	13456420	T	C
23	gk808410	0	13456452	A	G
23	gk693340	0	13457159	T	C
23	gk495038	0	13457212	T	C
23	gk756423	0	13457216	G	A
23	gk756424	0	13457231	G	T
23	gk395032	0	13457260	A	G
23	gk901469	0	13457488	C	T
23	gk298720	0	13457731	A	T
23	gk721891	0	13458030	A	G
23	gk298721	0	13458213	T	C
23	gk298722	0	13458259	A	G
23	gk800015	0	13458376	A	T
23	gk417749	0	13458390	T	C
23	gk920520	0	13458573	A	G
23	gk298723	0	13458652	A	G
23	gk555368	0	13458670	T	C
23	gk742489	0	13458883	A	G
23	gk298724	0	13458932	A	G
23	gk478231	0	13459519	T	C
23	gk759805	0	13459603	A	G
23	gk298725	0	13459621	T	C
23	gk901860	0	13459844	A	T
23	gk298726	0	13460084	T	C
23	gk298727	0	13460104	T	C
23	gk422027	0	13460360	A	G
23	gk516615	0	13460366	A	G
23	gk298728	0	13460412	T	C
23	gk360465	0	13460481	T	C
23	gk687840	0	13460533	A	T
23	gk454652	0	13460905	T	G
23	gk885715	0	13460905	A	G
23	gk298729	0	13460918	T	C
23	gk865732	0	13460929	T	C
23	gk489922	0	13460993	A	G
23	gk425744	0	13461036	T	C
23	gk384787	0	13461085	T	C
23	gk298730	0	13461127	T	C
23	gk298731	0	13461294	T	C
23	gk298732	0	13461326	T	C
23	gk638450	0	13461363	T	C
23	gk682390	0	13461378	T	C
23	gk517124	0	13461502	T	C
23	gk397116	0	13461601	A	G
23	gk298733	0	13461623	A	G
23	gk298734	0	13461734	C	T
23	gk873755	0	13461807	T	C
23	gk674198	0	13461885	A	G
23	gk715606	0	13462002	T	C
23	gk794425	0	13462062	T	C
23	gk394525	0	13462241	A	G
23	gk622741	0	13462332	T	C
23	gk870684	0	13462358	T	C
23	gk385988	0	13462400	T	C
23	gk612051	0	13462434	T	C
23	gk870685	0	13462489	C	A
23	gk560316	0	13462671	T	C
23	gk638960	0	13462836	C	T
23	gk435354	0	13463028	T	C
23	gk842691	0	13463072	T	C
23	gk867655	0	13463080	T	C
23	gk298736	0	13463113	G	T
23	gk523495	0	13463204	A	G
23	gk732703	0	13463413	T	C
23	gk933512	0	13464135	A	G
23	gk852333	0	13464180	T	C
23	gk298737	0	13464309	T	C
23	gk597677	0	13464382	A	G
23	gk298738	0	13464411	T	G
23	gk832563	0	13464443	T	C
23	gk892503	0	13464493	A	G
23	gk298739	0	13464501	T	C
23	gk298740	0	13464501	G	C
23	gk298741	0	13464557	T	C
23	gk616368	0	13464747	A	G
23	gk506299	0	13464985	A	G
23	gk298742	0	13465000	T	C
23	gk902375	0	13465010	T	C
23	gk578747	0	13465047	T	C
23	gk298743	0	13465208	A	G
23	gk298744	0	13465449	A	G
23	gk463184	0	13465572	T	A
23	gk366590	0	13465587	T	C
23	gk952235	0	13465639	CT	C
23	gk899728	0	13465758	A	G
23	gk690651	0	13465797	A	G
23	gk693341	0	13465893	T	C
23	gk397809	0	13466029	A	G
23	gk589145	0	13466303	A	G
23	gk559463	0	13466418	A	G
23	gk705740	0	13466513	C	T
23	gk752452	0	13466567	A	G
23	gk298745	0	13466580	A	G
23	gk501306	0	13466601	T	C
23	gk572401	0	13466631	T	C
23	gk298746	0	13466754	T	C
23	gk298747	0	13466841	T	C
23	gk551421	0	13466890	T	C
23	gk298748	0	13466961	T	C
23	gk834676	0	13466965	T	C
23	gk298749	0	13467112	A	G
23	gk298750	0	13467180	T	C
23	gk317059	0	13467319	T	C
23	gk959786	0	13467354	T	C
23	gk647947	0	13467355	T	C
23	gk298751	0	13467564	A	G
23	gk578748	0	13467743	T	C
23	gk298752	0	13467872	A	G
23	gk298753	0	13468227	T	C
23	gk298754	0	13468358	A	G
23	gk660271	0	13468498	A	G
23	gk298755	0	13468505	T	C
23	gk817791	0	13468534	A	G
23	gk706778	0	13469279	T	C
23	gk298756	0	13469411	A	G
23	gk719511	0	13469461	T	C
23	gk539135	0	13469582	A	G
23	gk490326	0	13469650	T	C
23	gk298757	0	13469754	T	C
23	gk354683	0	13469760	T	C
23	gk609362	0	13469784	A	G
23	gk820386	0	13469785	A	G
23	gk801088	0	13469825	G	A
23	gk298758	0	13469831	T	C
23	gk642546	0	13469878	A	G
23	gk352622	0	13469892	T	C
23	gk902376	0	13470020	A	T
23	gk298759	0	13470068	T	C
23	gk766016	0	13470128	A	G
23	gk621675	0	13470173	C	T
23	gk298760	0	13470181	A	G
23	gk377004	0	13470213	A	G
23	gk573606	0	13470229	A	G
23	gk776847	0	13470252	T	C
23	gk668694	0	13470256	A	G
23	gk729915	0	13470948	T	C
23	gk410744	0	13471443	T	A
23	gk598970	0	13472335	T	C
23	gk298761	0	13472396	A	G
23	gk489923	0	13472496	C	A
23	gk389234	0	13472593	G	T
23	gk811289	0	13472605	C	T
23	gk913295	0	13472683	G	T
23	gk728785	0	13472753	T	C
23	gk389235	0	13472770	T	C
23	gk759550	0	13472794	G	A
23	gk853969	0	13472926	T	C
23	gk661617	0	13473025	T	C
23	gk815667	0	13473405	T	C
23	gk892120	0	13473421	A	G
23	gk298762	0	13473442	T	C
23	gk298763	0	13473481	A	G
23	gk298764	0	13473635	C	T
23	gk298765	0	13473644	A	G
23	gk463808	0	13473737	T	C
23	gk938353	0	13473747	A	G
23	gk389236	0	13473758	A	G
23	gk911003	0	13473892	A	G
23	gk690652	0	13474005	A	G
23	gk363355	0	13474215	A	G
23	gk298766	0	13474259	T	C
23	gk480785	0	13474299	A	G
23	gk610637	0	13474356	T	C
23	gk778920	0	13474362	T	C
23	gk792677	0	13474577	A	G
23	gk298767	0	13474629	T	C
23	gk877413	0	13474651	A	G
23	gk601721	0	13474799	C	T
23	gk480237	0	13474820	T	C
23	gk676121	0	13474826	A	G
23	gk298768	0	13474864	A	G
23	gk298769	0	13474886	C	T
23	gk596288	0	13474919	T	C
23	gk796427	0	13475186	T	C
23	gk383540	0	13475190	A	G
23	gk453356	0	13475229	A	G
23	gk670201	0	13475415	A	G
23	gk298770	0	13475432	T	C
23	gk401965	0	13475449	A	G
23	gk429910	0	13475511	A	G
23	gk433420	0	13475534	T	A
23	gk298771	0	13475537	T	C
23	gk872253	0	13475569	T	C
23	gk700456	0	13475604	T	C
23	gk298772	0	13475614	A	G
23	gk474929	0	13475721	A	G
23	gk645040	0	13475763	A	G
23	gk574751	0	13475804	T	C
23	gk298773	0	13475901	A	G
23	gk516616	0	13475927	G	A
23	gk625608	0	13476184	C	T
23	gk800417	0	13476454	A	G
23	gk298774	0	13476800	A	T
23	gk298775	0	13476897	T	C
23	gk512955	0	13477102	G	T
23	gk403735	0	13477145	T	C
23	gk298776	0	13477290	A	G
23	gk455162	0	13477334	T	C
23	gk298777	0	13477379	T	C
23	gk574752	0	13477574	T	C
23	gk680716	0	13477767	A	G
23	gk434881	0	13477782	T	A
23	gk331213	0	13477843	T	C
23	gk425745	0	13478168	T	A
23	gk298778	0	13478442	A	G
23	gk381138	0	13478605	T	C
23	gk800418	0	13478777	A	G
23	gk692138	0	13478781	A	G
23	gk298779	0	13478831	C	A
23	gk298780	0	13478844	A	G
23	gk298781	0	13478917	A	G
23	gk708572	0	13478958	T	C
23	gk298782	0	13479224	T	C
23	gk462212	0	13479239	T	C
23	gk540483	0	13479303	T	C
23	gk895814	0	13479314	A	G
23	gk631409	0	13479373	T	C
23	gk854627	0	13479385	G	T
23	gk452665	0	13479452	A	G
23	gk453357	0	13479512	A	G
23	gk847455	0	13479764	T	C
23	gk663349	0	13479783	A	G
23	gk381945	0	13479825	A	G
23	gk367839	0	13480129	T	C
23	gk778921	0	13480178	T	C
23	gk427566	0	13480249	T	A
23	gk866423	0	13480273	T	A
23	gk582772	0	13480304	A	G
23	gk462548	0	13480330	C	T
23	gk450772	0	13480367	A	G
23	gk298783	0	13480459	T	C
23	gk298784	0	13480508	A	G
23	gk540484	0	13480526	T	C
23	gk784394	0	13480899	A	G
23	gk675611	0	13481083	T	C
23	gk645547	0	13481138	C	A
23	gk645548	0	13481238	T	C
23	gk927299	0	13481248	A	G
23	gk298786	0	13481431	A	C
23	gk363776	0	13481437	A	G
23	gk750230	0	13481547	A	G
23	gk956276	0	13481594	C	T
23	gk956277	0	13481606	T	G
23	gk298787	0	13481656	A	G
23	gk432975	0	13481875	A	G
23	gk719512	0	13481876	T	A
23	gk749301	0	13481950	A	G
23	gk850381	0	13482359	A	T
23	gk432272	0	13482591	A	T
23	gk554041	0	13482648	A	T
23	gk899278	0	13482670	G	A
23	gk298788	0	13482771	A	T
23	gk527369	0	13482797	A	G
23	gk339079	0	13482905	A	G
23	gk353510	0	13482940	A	G
23	gk759806	0	13483007	A	G
23	gk338247	0	13483050	A	G
23	gk407243	0	13483073	C	T
23	gk848166	0	13483119	G	A
23	gk298789	0	13483126	T	C
23	gk765039	0	13483222	G	T
23	gk574255	0	13483230	A	G
23	gk298790	0	13483348	T	C
23	gk353511	0	13483501	A	G
23	gk329278	0	13483727	T	C
23	gk913925	0	13483758	T	C
23	gk298791	0	13483776	T	C
23	gk298792	0	13483952	A	G
23	gk458798	0	13484048	T	C
23	gk837323	0	13484110	A	G
23	gk917685	0	13484286	T	C
23	gk684205	0	13484308	A	G
23	gk298793	0	13484367	T	C
23	gk408276	0	13484379	A	T
23	gk486588	0	13484497	A	G
23	gk776848	0	13484571	T	C
23	gk298794	0	13484793	A	G
23	gk686011	0	13484898	A	G
23	gk632044	0	13485111	A	G
23	gk298795	0	13485680	A	G
23	gk449215	0	13486285	C	A
23	gk547826	0	13486308	A	G
23	gk476965	0	13486317	T	C
23	gk766456	0	13486357	A	G
23	gk675612	0	13486498	T	C
23	gk928827	0	13486634	A	T
23	gk582093	0	13486740	G	A
23	gk326473	0	13486775	T	C
23	gk770724	0	13486959	G	T
23	gk861894	0	13486986	A	G
23	gk298796	0	13487059	T	C
23	gk298797	0	13487156	T	C
23	gk378945	0	13487226	T	C
23	gk519253	0	13487273	A	G
23	gk719513	0	13487320	T	C
23	gk298798	0	13487474	T	C
23	gk447680	0	13487484	C	T
23	gk745614	0	13487498	A	T
23	gk909517	0	13487748	A	G
23	gk679505	0	13487880	A	G
23	gk539136	0	13487945	A	G
23	gk415224	0	13488083	A	G
23	gk298799	0	13488100	A	G
23	gk674199	0	13488165	A	G
23	gk332368	0	13488328	T	C
23	gk298800	0	13488389	T	C
23	gk476966	0	13488479	T	C
23	gk785032	0	13488698	G	A
23	gk343853	0	13488740	T	C
23	gk509982	0	13488877	A	G
23	gk953521	0	13489083	A	T
23	gk905914	0	13489347	A	G
23	gk298801	0	13489363	T	C
23	gk449922	0	13489435	C	A
23	gk687841	0	13489457	A	G
23	gk743797	0	13489669	T	C
23	gk554494	0	13489938	A	G
23	gk778922	0	13490013	T	C
23	gk706779	0	13490033	T	C
23	gk459183	0	13490125	T	C
23	gk452666	0	13490175	A	G
23	gk706780	0	13490207	T	C
23	gk298802	0	13490372	T	C
23	gk795082	0	13490376	T	C
23	gk476967	0	13490418	T	C
23	gk382744	0	13490527	T	C
23	gk298803	0	13490655	A	G
23	gk853970	0	13490678	T	C
23	gk881173	0	13490905	T	A
23	gk881174	0	13491216	A	G
23	gk819782	0	13491398	T	C
23	gk647948	0	13491416	T	C
23	gk628594	0	13491463	A	G
23	gk651428	0	13491477	A	T
23	gk887526	0	13491686	A	G
23	gk472939	0	13491702	T	C
23	gk298804	0	13491771	T	C
23	gk849750	0	13491833	A	G
23	gk298805	0	13491847	A	G
23	gk937711	0	13491857	T	C
23	gk298806	0	13491922	A	G
23	gk842051	0	13491929	T	A
23	gk473922	0	13492102	A	G
23	gk678893	0	13492223	T	C
23	gk688996	0	13492224	C	A
23	gk314588	0	13492290	A	G
23	gk911004	0	13492310	A	G
23	gk725159	0	13492336	A	T
23	gk681260	0	13492374	T	C
23	gk740473	0	13492389	A	G
23	gk523115	0	13492427	T	C
23	gk901861	0	13492792	T	C
23	gk419924	0	13493067	T	C
23	gk551422	0	13493073	G	T
23	gk298807	0	13493210	A	G
23	gk298808	0	13493364	T	C
23	gk439479	0	13493390	C	T
23	gk725160	0	13493582	T	C
23	gk298809	0	13493632	T	A
23	gk298810	0	13493709	T	C
23	gk757811	0	13493792	T	C
23	gk626819	0	13493835	A	G
23	gk559852	0	13493866	A	G
23	gk952236	0	13493926	CTG	C
23	gk608230	0	13494025	A	G
23	gk665287	0	13494112	A	G
23	gk501863	0	13494224	T	C
23	gk298811	0	13494271	T	C
23	gk616369	0	13494328	A	G
23	gk871211	0	13494389	A	G
23	gk298812	0	13494640	T	C
23	gk421229	0	13494779	A	T
23	gk582094	0	13494819	A	G
23	gk298813	0	13495368	T	C
23	gk678894	0	13495617	A	T
23	gk473360	0	13495661	G	A
23	gk863683	0	13495818	A	G
23	gk355092	0	13495861	A	G
23	gk797907	0	13495947	A	T
23	gk606075	0	13495952	T	C
23	gk298814	0	13496074	T	C
23	gk864693	0	13496093	T	C
23	gk892121	0	13496363	T	A
23	gk298815	0	13496527	A	G
23	gk422883	0	13496547	T	C
23	gk881175	0	13496660	T	A
23	gk298816	0	13496701	T	C
23	gk709703	0	13496704	T	C
23	gk298817	0	13496912	A	G
23	gk800419	0	13497239	A	G
23	gk508314	0	13497244	A	G
23	gk618765	0	13497279	T	C
23	gk421230	0	13497298	A	T
23	gk688997	0	13497423	T	C
23	gk667388	0	13497584	T	C
23	gk705741	0	13497604	A	G
23	gk723140	0	13498126	A	G
23	gk724614	0	13498288	A	G
23	gk336350	0	13498326	T	C
23	gk934517	0	13498327	T	C
23	gk571735	0	13498456	A	G
23	gk846353	0	13498511	G	T
23	gk298818	0	13498597	T	C
23	gk924593	0	13498770	A	G
23	gk382181	0	13498843	A	G
23	gk704306	0	13498857	A	T
23	gk802466	0	13498874	A	G
23	gk788294	0	13498885	A	G
23	gk382513	0	13498996	T	C
23	gk706781	0	13499105	T	C
23	gk541030	0	13499177	A	G
23	gk575922	0	13499263	T	C
23	gk355093	0	13499277	C	T
23	gk444355	0	13499644	A	T
23	gk298819	0	13499652	T	A
23	gk918829	0	13499657	A	G
23	gk897530	0	13499763	A	G
23	gk618766	0	13499770	T	C
23	gk334935	0	13499822	A	G
23	gk298820	0	13499867	T	C
23	gk298821	0	13499952	T	C
23	gk330806	0	13499964	A	G
23	gk688757	0	13499996	T	C
23	gk380489	0	13500296	T	A
23	gk298822	0	13500309	T	A
23	gk380490	0	13500595	A	G
23	gk298823	0	13500602	G	A
23	gk298824	0	13500792	T	C
23	gk592936	0	13500817	A	G
23	gk658241	0	13500837	G	A
23	gk574256	0	13500850	A	G
23	gk298825	0	13500863	T	C
23	gk832564	0	13501171	T	A
23	gk298826	0	13501323	A	G
23	gk687422	0	13501543	T	C
23	gk921938	0	13501561	T	C
23	gk898440	0	13501567	T	C
23	gk487223	0	13501639	T	C
23	gk298827	0	13501655	T	C
23	gk672785	0	13501730	T	A
23	gk724615	0	13502170	T	C
23	gk298828	0	13502370	T	C
23	gk348716	0	13502403	A	G
23	gk336351	0	13502422	T	C
23	gk672261	0	13502480	T	C
23	gk735072	0	13502566	A	G
23	gk298829	0	13502655	T	C
23	gk775722	0	13502853	A	G
23	gk655563	0	13502900	T	C
23	gk601722	0	13502901	C	T
23	gk336352	0	13503251	A	T
23	gk605401	0	13503301	T	C
23	gk352623	0	13503580	T	C
23	gk298830	0	13503605	T	C
23	gk298831	0	13503762	T	C
23	gk925165	0	13504023	A	G
23	gk777764	0	13504039	T	C
23	gk323647	0	13504054	A	G
23	gk880069	0	13504524	A	G
23	gk819783	0	13504563	T	C
23	gk620346	0	13504821	A	G
23	gk958555	0	13504826	A	G
23	gk298832	0	13504923	T	C
23	gk778923	0	13505009	T	C
23	gk298833	0	13505146	A	G
23	gk642547	0	13505158	G	A
23	gk497370	0	13505203	A	G
23	gk298834	0	13505266	T	C
23	gk414711	0	13505325	C	T
23	gk848167	0	13505333	A	G
23	gk849751	0	13505336	A	G
23	gk884257	0	13505416	A	G
23	gk615263	0	13505728	T	C
23	gk497371	0	13505774	T	A
23	gk298835	0	13505947	T	C
23	gk903389	0	13505997	T	C
23	gk904726	0	13506006	A	T
23	gk613455	0	13506062	C	A
23	gk952237	0	13506087	C	CTAAT
23	gk539137	0	13506134	A	G
23	gk298836	0	13506195	C	T
23	gk767858	0	13506214	A	G
23	gk507175	0	13506217	A	G
23	gk298837	0	13506254	A	G
23	gk298838	0	13506261	A	G
23	gk433651	0	13506308	A	T
23	gk298839	0	13506366	T	C
23	gk329853	0	13506378	T	C
23	gk626391	0	13506500	A	T
23	gk699800	0	13506564	A	G
23	gk377569	0	13506620	A	G
23	gk298840	0	13507486	A	G
23	gk375755	0	13507495	T	C
23	gk582773	0	13507523	A	G
23	gk714080	0	13507593	T	C
23	gk926135	0	13507899	C	T
23	gk313139	0	13507930	T	C
23	gk782794	0	13507984	T	C
23	gk789429	0	13507990	A	G
23	gk298841	0	13508012	A	G
23	gk530924	0	13508045	A	G
23	gk354080	0	13508175	T	C
23	gk551423	0	13508225	T	C
23	gk298842	0	13508449	A	G
23	gk573607	0	13508610	C	A
23	gk758346	0	13508743	A	G
23	gk337359	0	13508909	T	C
23	gk385989	0	13508976	T	C
23	gk567153	0	13509005	A	G
23	gk715035	0	13509232	T	C
23	gk298843	0	13509330	T	C
23	gk298844	0	13509482	C	T
23	gk298845	0	13509581	A	G
23	gk956008	0	13509600	A	G
23	gk610059	0	13509913	A	T
23	gk298847	0	13510104	T	C
23	gk298848	0	13510114	T	C
23	gk470123	0	13510137	A	G
23	gk397500	0	13510269	A	G
23	gk449216	0	13510323	G	C
23	gk624594	0	13510345	T	C
23	gk870686	0	13510432	T	C
23	gk298849	0	13510499	T	C
23	gk494343	0	13510507	A	G
23	gk859375	0	13510525	T	C
23	gk778457	0	13510544	T	C
23	gk298850	0	13510690	T	C
23	gk763534	0	13510699	T	C
23	gk788726	0	13510702	A	G
23	gk415225	0	13510804	C	T
23	gk331959	0	13510968	A	G
23	gk831846	0	13510983	C	T
23	gk577468	0	13510985	C	G
23	gk760936	0	13511000	C	T
23	gk510984	0	13511053	A	T
23	gk648378	0	13511559	A	G
23	gk778924	0	13511746	T	C
23	gk458374	0	13511764	T	A
23	gk675613	0	13511767	T	C
23	gk730566	0	13511898	G	A
23	gk372611	0	13511900	A	G
23	gk396115	0	13511923	A	G
23	gk512956	0	13511927	T	C
23	gk298851	0	13511987	T	C
23	gk298852	0	13512078	T	C
23	gk562711	0	13512163	A	G
23	gk836672	0	13512348	T	C
23	gk410745	0	13512399	A	G
23	gk648379	0	13512681	A	G
23	gk902377	0	13512707	T	A
23	gk775723	0	13512995	A	T
23	gk298853	0	13513015	T	C
23	gk357091	0	13513016	T	C
23	gk357578	0	13513034	T	C
23	gk754142	0	13513043	T	C
23	gk298854	0	13513084	T	C
23	gk923415	0	13513126	T	C
23	gk357579	0	13513298	T	C
23	gk552450	0	13513485	T	C
23	gk857226	0	13513563	T	C
23	gk658242	0	13513567	T	C
23	gk298855	0	13513684	A	G
23	gk422566	0	13513731	A	G
23	gk675614	0	13514196	T	C
23	gk574257	0	13514355	T	A
23	gk319337	0	13514520	T	A
23	gk428945	0	13514614	A	G
23	gk747337	0	13514760	T	A
23	gk952238	0	13514770	T	TA
23	gk432003	0	13514810	C	G
23	gk441273	0	13515046	A	G
23	gk738281	0	13515253	T	C
23	gk298856	0	13515374	T	C
23	gk409174	0	13515446	C	T
23	gk298857	0	13515850	A	G
23	gk298858	0	13516098	A	G
23	gk298859	0	13516482	A	G
23	gk298860	0	13516501	A	G
23	gk846354	0	13516517	T	C
23	gk298861	0	13516812	T	C
23	gk298862	0	13516930	T	C
23	gk298863	0	13517097	T	C
23	gk562712	0	13517172	T	A
23	gk298864	0	13517376	T	C
23	gk819784	0	13517444	T	C
23	gk571736	0	13517459	A	G
23	gk441509	0	13517483	T	A
23	gk845879	0	13517536	A	G
23	gk754698	0	13517575	T	C
23	gk546339	0	13517581	C	T
23	gk315819	0	13517842	A	T
23	gk298865	0	13517951	A	G
23	gk469119	0	13517964	A	G
23	gk688274	0	13517972	T	C
23	gk298866	0	13518170	A	G
23	gk817188	0	13518292	A	G
23	gk298867	0	13518318	T	C
23	gk745615	0	13518421	A	T
23	gk391000	0	13518599	T	C
23	gk803498	0	13518811	T	C
23	gk805929	0	13518862	T	A
23	gk547827	0	13519018	T	C
23	gk830629	0	13519047	T	C
23	gk547828	0	13519051	A	G
23	gk387708	0	13519138	A	G
23	gk830630	0	13519211	T	C
23	gk367356	0	13519296	A	G
23	gk797389	0	13519391	A	G
23	gk924594	0	13519486	A	G
23	gk298868	0	13519528	A	T
23	gk298869	0	13519605	T	C
23	gk740474	0	13519607	A	T
23	gk952239	0	13519867	T	TA
23	gk355094	0	13520638	A	G
23	gk316578	0	13520682	A	G
23	gk298870	0	13521136	A	G
23	gk346572	0	13521184	A	T
23	gk298871	0	13521276	A	G
23	gk298872	0	13521388	G	A
23	gk298873	0	13521462	A	T
23	gk853971	0	13521628	T	C
23	gk579264	0	13521683	A	G
23	gk669331	0	13521761	T	C
23	gk802801	0	13521846	T	C
23	gk569700	0	13522174	A	G
23	gk707950	0	13522282	A	G
23	gk586775	0	13522319	C	A
23	gk889289	0	13522341	G	A
23	gk600308	0	13522404	T	C
23	gk817189	0	13522460	A	G
23	gk407244	0	13522529	G	A
23	gk650085	0	13522547	A	G
23	gk952240	0	13522655	G	GA
23	gk619365	0	13522672	T	C
23	gk298874	0	13522767	A	T
23	gk791487	0	13522798	A	G
23	gk693342	0	13522840	A	T
23	gk298875	0	13522964	C	A
23	gk480238	0	13523212	T	C
23	gk886076	0	13523227	C	A
23	gk298876	0	13523309	A	G
23	gk298877	0	13523315	A	G
23	gk850845	0	13523347	T	C
23	gk908902	0	13523467	T	C
23	gk453358	0	13523494	A	G
23	gk332812	0	13523954	A	G
23	gk400524	0	13523956	T	C
23	gk911005	0	13523963	A	G
23	gk345900	0	13524117	T	C
23	gk354684	0	13524580	T	C
23	gk838489	0	13524631	A	G
23	gk897531	0	13524765	T	A
23	gk298878	0	13524891	A	G
23	gk957456	0	13524923	T	C
23	gk924076	0	13524970	T	C
23	gk298879	0	13525133	A	G
23	gk680717	0	13525228	A	G
23	gk298880	0	13525237	A	G
23	gk716662	0	13525245	A	G
23	gk921939	0	13525315	T	C
23	gk615896	0	13525433	C	T
23	gk930191	0	13525510	T	C
23	gk298881	0	13525681	A	G
23	gk746613	0	13525892	A	G
23	gk785033	0	13525905	T	C
23	gk362986	0	13525920	T	C
23	gk830631	0	13526079	A	T
23	gk298882	0	13526137	T	C
23	gk524218	0	13526257	T	C
23	gk927300	0	13526284	A	G
23	gk691635	0	13526324	A	G
23	gk536003	0	13526401	T	C
23	gk298883	0	13526495	A	G
23	gk585558	0	13526575	T	C
23	gk449548	0	13526603	T	G
23	gk465070	0	13526768	A	T
23	gk695639	0	13526871	A	T
23	gk298884	0	13526872	C	G
23	gk537089	0	13526960	T	C
23	gk298885	0	13526962	T	C
23	gk621676	0	13527164	A	G
23	gk691636	0	13527291	A	G
23	gk961827	0	13527310	<DEL>	G
23	gk389620	0	13527423	A	G
23	gk298886	0	13527445	T	C
23	gk889527	0	13527571	T	C
23	gk815156	0	13527600	A	G
23	gk437606	0	13527631	A	G
23	gk298887	0	13528438	T	C
23	gk298888	0	13528508	T	C
23	gk456457	0	13528658	T	C
23	gk896422	0	13528677	A	G
23	gk298889	0	13528725	A	G
23	gk734674	0	13528886	C	T
23	gk760394	0	13528911	A	T
23	gk653503	0	13528984	T	A
23	gk298890	0	13529163	A	G
23	gk731199	0	13529168	A	G
23	gk298891	0	13529180	A	G
23	gk298892	0	13529329	T	C
23	gk508803	0	13529364	A	G
23	gk319338	0	13529454	A	G
23	gk653070	0	13529579	T	C
23	gk298893	0	13529717	T	C
23	gk952243	0	13529727	TA	T
23	gk952242	0	13529727	T	TA
23	gk823091	0	13529782	T	C
23	gk757812	0	13529993	T	C
23	gk499194	0	13530031	A	G
23	gk512046	0	13530250	A	G
23	gk831847	0	13530411	T	C
23	gk808411	0	13530472	A	G
23	gk397117	0	13530655	A	G
23	gk642548	0	13530656	A	G
23	gk666328	0	13530783	T	C
23	gk853271	0	13530872	C	T
23	gk906494	0	13530921	T	C
23	gk860755	0	13530944	A	G
23	gk298894	0	13531079	A	T
23	gk298895	0	13531167	A	G
23	gk645924	0	13531257	T	C
23	gk484788	0	13531472	A	G
23	gk434307	0	13531985	G	A
23	gk676122	0	13532104	G	T
23	gk590263	0	13532222	A	G
23	gk697416	0	13532236	A	G
23	gk791166	0	13532256	T	C
23	gk959829	0	13532313	C	CA
23	gk754699	0	13532390	T	C
23	gk298896	0	13532660	T	C
23	gk298897	0	13532676	T	C
23	gk952244	0	13532679	T	TTTCTTCTTCTTCTTC
23	gk298898	0	13532763	T	C
23	gk298899	0	13532781	T	C
23	gk298900	0	13532802	T	C
23	gk651429	0	13532906	G	T
23	gk381139	0	13532947	T	C
23	gk745616	0	13532949	T	C
23	gk298901	0	13532964	T	C
23	gk298902	0	13532976	T	C
23	gk757224	0	13533023	T	C
23	gk626392	0	13533071	T	C
23	gk845880	0	13533078	A	G
23	gk888796	0	13533102	A	G
23	gk620347	0	13533144	A	G
23	gk831848	0	13533168	T	C
23	gk298903	0	13533471	T	C
23	gk298904	0	13533492	A	G
23	gk813291	0	13533625	T	C
23	gk843717	0	13533700	T	C
23	gk298905	0	13533706	T	A
23	gk731200	0	13533838	A	G
23	gk902378	0	13534093	C	A
23	gk767332	0	13534170	A	G
23	gk298906	0	13534372	G	A
23	gk708573	0	13534394	T	C
23	gk298907	0	13534425	T	C
23	gk887527	0	13534472	G	A
23	gk578749	0	13534635	T	C
23	gk634570	0	13534637	T	C
23	gk399949	0	13534691	A	G
23	gk298908	0	13534702	G	A
23	gk741947	0	13534708	T	C
23	gk771693	0	13535178	A	G
23	gk697867	0	13535235	A	G
23	gk938354	0	13535392	T	A
23	gk645041	0	13535472	A	G
23	gk824059	0	13535536	T	C
23	gk616370	0	13535652	A	G
23	gk415226	0	13535820	A	T
23	gk298909	0	13535972	T	C
23	gk298910	0	13536061	T	C
23	gk524219	0	13536147	T	C
23	gk522605	0	13536174	T	A
23	gk400197	0	13536201	C	T
23	gk557465	0	13536230	A	G
23	gk680718	0	13536412	T	C
23	gk298911	0	13536637	G	A
23	gk298912	0	13536667	A	G
23	gk298913	0	13536730	A	G
23	gk298914	0	13536833	A	G
23	gk801766	0	13536930	C	A
23	gk807888	0	13536968	A	G
23	gk298915	0	13536990	T	C
23	gk387709	0	13537053	A	G
23	gk861895	0	13537220	A	G
23	gk499722	0	13537325	G	T
23	gk754143	0	13537417	G	A
23	gk298916	0	13537439	T	C
23	gk772236	0	13537515	A	G
23	gk360466	0	13537524	T	C
23	gk516617	0	13537613	A	G
23	gk352218	0	13537717	A	G
23	gk778458	0	13537833	T	C
23	gk361305	0	13537900	G	A
23	gk620348	0	13537978	A	G
23	gk778459	0	13538013	A	G
23	gk778460	0	13538018	A	T
23	gk646533	0	13538358	A	G
23	gk298917	0	13538486	T	C
23	gk693993	0	13538595	A	T
23	gk719514	0	13538843	T	C
23	gk298918	0	13538879	A	G
23	gk298919	0	13538880	T	C
23	gk326034	0	13538950	A	G
23	gk673161	0	13538951	T	C
23	gk631410	0	13538971	T	C
23	gk298920	0	13539098	A	G
23	gk298921	0	13539267	A	T
23	gk488978	0	13539333	T	C
23	gk298922	0	13539659	T	C
23	gk298923	0	13539660	T	C
23	gk298924	0	13539662	T	C
23	gk895815	0	13539925	C	T
23	gk651430	0	13539967	A	G
23	gk298925	0	13539991	A	G
23	gk834677	0	13540000	C	T
23	gk501864	0	13540091	T	C
23	gk581674	0	13540126	T	A
23	gk298926	0	13540163	A	G
23	gk557466	0	13540231	T	A
23	gk678211	0	13540282	T	C
23	gk481778	0	13540431	A	G
23	gk752453	0	13540761	A	G
23	gk705742	0	13540763	A	T
23	gk487224	0	13540929	T	C
23	gk298927	0	13540941	A	G
23	gk545686	0	13541170	T	C
23	gk298928	0	13541232	A	G
23	gk547829	0	13541248	A	G
23	gk449217	0	13541475	A	G
23	gk298929	0	13541476	G	A
23	gk403736	0	13541508	T	C
23	gk487876	0	13541545	T	C
23	gk351356	0	13541569	T	C
23	gk698413	0	13541579	A	T
23	gk784035	0	13541791	A	G
23	gk686454	0	13541822	T	C
23	gk298930	0	13541909	A	G
23	gk802467	0	13541950	C	T
23	gk520192	0	13541989	A	G
23	gk329854	0	13541996	T	C
23	gk579646	0	13542100	C	T
23	gk298931	0	13542107	T	C
23	gk549520	0	13542483	A	T
23	gk298932	0	13542633	T	C
23	gk298933	0	13542659	T	C
23	gk734675	0	13542700	A	G
23	gk318495	0	13542798	A	G
23	gk298934	0	13542966	T	C
23	gk319339	0	13543052	A	G
23	gk298935	0	13543073	C	T
23	gk594819	0	13543214	A	G
23	gk668023	0	13543383	A	G
23	gk736919	0	13543483	A	C
23	gk728786	0	13543555	T	C
23	gk438356	0	13543561	T	C
23	gk298936	0	13543706	A	G
23	gk799599	0	13544008	A	C
23	gk298937	0	13544155	A	C
23	gk394279	0	13544180	T	C
23	gk298938	0	13544249	T	C
23	gk491337	0	13544365	C	T
23	gk422745	0	13544456	G	A
23	gk298939	0	13544583	A	G
23	gk686012	0	13544594	A	G
23	gk736920	0	13544648	A	G
23	gk775724	0	13544807	A	G
23	gk527092	0	13544848	T	C
23	gk788295	0	13544997	T	C
23	gk298940	0	13545027	T	C
23	gk401251	0	13545106	A	G
23	gk712524	0	13545377	A	G
23	gk298941	0	13545448	A	G
23	gk298942	0	13545491	T	A
23	gk698414	0	13545594	T	C
23	gk810531	0	13545608	T	C
23	gk564344	0	13545856	T	C
23	gk666329	0	13545898	T	C
23	gk883127	0	13545970	T	C
23	gk633094	0	13546026	G	T
23	gk298943	0	13546287	G	A
23	gk831126	0	13546300	A	G
23	gk602466	0	13546352	T	A
23	gk863052	0	13546385	A	G
23	gk894362	0	13546611	T	C
23	gk480239	0	13546634	T	C
23	gk886077	0	13546752	T	C
23	gk298944	0	13546825	C	A
23	gk597678	0	13546927	A	G
23	gk952245	0	13546933	G	GTCT
23	gk774993	0	13546963	T	C
23	gk816601	0	13547152	A	G
23	gk709165	0	13547358	T	C
23	gk533872	0	13547386	A	G
23	gk496288	0	13547517	A	G
23	gk298945	0	13547560	T	C
23	gk298946	0	13547619	T	C
23	gk298947	0	13547695	T	C
23	gk853272	0	13547808	T	C
23	gk456458	0	13547890	T	C
23	gk463809	0	13548420	T	C
23	gk298948	0	13548483	A	G
23	gk392612	0	13548496	A	G
23	gk960938	0	13548776	<DEL>	G
23	gk298949	0	13548840	T	C
23	gk359422	0	13548940	T	C
23	gk371033	0	13549020	A	G
23	gk569701	0	13549055	A	G
23	gk805517	0	13549100	A	G
23	gk298950	0	13549500	T	C
23	gk298951	0	13549574	G	A
23	gk742490	0	13549654	A	G
23	gk535374	0	13549951	G	A
23	gk544135	0	13550029	T	C
23	gk497372	0	13550087	A	G
23	gk485377	0	13550162	T	C
23	gk642549	0	13550171	A	G
23	gk644026	0	13550197	T	C
23	gk298952	0	13550294	T	C
23	gk298953	0	13550384	A	G
23	gk419925	0	13550408	T	C
23	gk462213	0	13550585	G	A
23	gk760937	0	13550642	A	G
23	gk626393	0	13550661	T	C
23	gk745125	0	13550830	A	G
23	gk298954	0	13550886	A	G
23	gk799600	0	13550892	A	G
23	gk298955	0	13551072	A	G
23	gk298956	0	13551260	A	G
23	gk298957	0	13551498	A	G
23	gk533873	0	13551592	A	G
23	gk884646	0	13551638	C	G
23	gk524220	0	13551697	T	C
23	gk298958	0	13551723	T	C
23	gk901862	0	13551915	T	C
23	gk446553	0	13551934	T	C
23	gk655138	0	13551943	A	G
23	gk298959	0	13552061	T	C
23	gk925166	0	13552223	T	G
23	gk935854	0	13552422	A	G
23	gk298960	0	13552563	A	G
23	gk298961	0	13552571	T	C
23	gk634062	0	13552579	T	C
23	gk342620	0	13552782	T	C
23	gk538679	0	13552951	G	A
23	gk571737	0	13553103	A	G
23	gk571738	0	13553457	C	T
23	gk885716	0	13553508	A	C
23	gk337905	0	13553625	T	C
23	gk952246	0	13553671	G	GC
23	gk706782	0	13553692	T	C
23	gk931875	0	13553880	T	C
23	gk298962	0	13553945	A	G
23	gk542077	0	13554202	T	C
23	gk298963	0	13554234	A	G
23	gk603248	0	13554278	T	C
23	gk911006	0	13554304	T	C
23	gk952247	0	13554305	A	AT
23	gk952248	0	13554305	AT	A
23	gk393860	0	13554482	A	G
23	gk503084	0	13554554	T	C
23	gk720127	0	13554618	A	T
23	gk298964	0	13554626	A	G
23	gk799601	0	13554672	A	G
23	gk857761	0	13554834	A	G
23	gk842692	0	13554853	T	C
23	gk954158	0	13554893	A	G
23	gk298965	0	13555047	A	G
23	gk298966	0	13555133	A	G
23	gk898441	0	13555323	G	T
23	gk533874	0	13555653	A	G
23	gk931261	0	13555675	A	G
23	gk547221	0	13555698	A	G
23	gk624595	0	13556004	A	G
23	gk930192	0	13556041	T	C
23	gk401252	0	13556043	A	G
23	gk833692	0	13556138	A	G
23	gk644027	0	13556213	T	C
23	gk298967	0	13556585	T	C
23	gk930193	0	13556683	T	C
23	gk461674	0	13556872	A	G
23	gk929582	0	13557034	A	G
23	gk925167	0	13557051	T	A
23	gk812377	0	13557196	A	G
23	gk869420	0	13557258	A	G
23	gk790493	0	13557282	A	G
23	gk651431	0	13557305	C	A
23	gk355726	0	13557458	C	G
23	gk928828	0	13557479	G	A
23	gk473923	0	13557550	A	G
23	gk323616	0	13557625	A	G
23	gk298968	0	13557642	A	G
23	gk298969	0	13557750	G	A
23	gk622742	0	13557895	T	C
23	gk703699	0	13557951	T	C
23	gk952249	0	13558471	A	ACACAC
23	gk298970	0	13558544	A	G
23	gk769401	0	13558690	A	G
23	gk588442	0	13558805	T	C
23	gk749302	0	13558838	A	G
23	gk577469	0	13559117	T	C
23	gk810532	0	13559191	T	C
23	gk441002	0	13559329	A	G
23	gk454157	0	13559333	A	G
23	gk660272	0	13559544	C	T
23	gk298971	0	13559552	T	C
23	gk753479	0	13559727	A	G
23	gk298972	0	13559778	A	G
23	gk843718	0	13559783	T	C
23	gk422342	0	13560141	A	G
23	gk516618	0	13560493	A	G
23	gk298973	0	13560551	T	C
23	gk298974	0	13560598	A	G
23	gk404177	0	13560693	A	G
23	gk748556	0	13560697	A	G
23	gk346331	0	13561048	T	C
23	gk539138	0	13561207	A	G
23	gk298975	0	13561214	C	T
23	gk339080	0	13561268	A	G
23	gk603793	0	13561318	A	G
23	gk902929	0	13561356	A	G
23	gk298976	0	13561458	T	C
23	gk298977	0	13561464	T	C
23	gk886443	0	13561484	T	C
23	gk578750	0	13561545	T	C
23	gk347030	0	13561558	A	G
23	gk562713	0	13561684	A	G
23	gk744447	0	13561723	A	G
23	gk485818	0	13561744	T	C
23	gk598055	0	13561802	T	C
23	gk936462	0	13561813	A	G
23	gk747338	0	13561940	A	G
23	gk298978	0	13562153	A	G
23	gk523496	0	13562194	A	G
23	gk298979	0	13562205	A	G
23	gk298980	0	13562296	T	C
23	gk470124	0	13562318	A	G
23	gk529495	0	13562364	T	C
23	gk706288	0	13562710	A	G
23	gk915447	0	13562964	C	T
23	gk550781	0	13562990	A	G
23	gk449923	0	13563053	A	G
23	gk298981	0	13563586	T	A
23	gk586287	0	13563634	T	C
23	gk298982	0	13564033	T	C
23	gk298983	0	13564323	T	C
23	gk586288	0	13564405	A	G
23	gk298984	0	13564527	T	C
23	gk298985	0	13564532	A	G
23	gk680719	0	13564590	G	A
23	gk806269	0	13564688	A	G
23	gk593633	0	13564703	T	C
23	gk626394	0	13564940	T	C
23	gk872777	0	13565082	T	C
23	gk675615	0	13565502	T	C
23	gk298986	0	13565624	T	A
23	gk828759	0	13565703	T	C
23	gk779424	0	13566221	A	G
23	gk838490	0	13566317	A	G
23	gk298987	0	13566345	T	C
23	gk298988	0	13566398	T	C
23	gk372311	0	13566502	A	G
23	gk886078	0	13566567	T	C
23	gk754700	0	13566584	T	C
23	gk630037	0	13566678	A	G
23	gk298989	0	13566753	T	C
23	gk813292	0	13566855	T	A
23	gk721091	0	13566888	A	G
23	gk778461	0	13567388	G	A
23	gk360042	0	13567559	A	G
23	gk298990	0	13567692	A	G
23	gk298991	0	13567695	T	C
23	gk881624	0	13568074	A	G
23	gk956278	0	13568157	G	T
23	gk585560	0	13568234	T	C
23	gk598971	0	13568448	T	C
23	gk390667	0	13568517	T	C
23	gk401966	0	13568534	A	G
23	gk487877	0	13568547	T	C
23	gk839160	0	13568690	A	G
23	gk844525	0	13568815	A	G
23	gk870687	0	13568940	T	C
23	gk493960	0	13569170	T	C
23	gk476968	0	13569236	T	C
23	gk575444	0	13569278	T	C
23	gk634063	0	13569330	T	C
23	gk906931	0	13569395	T	C
23	gk885717	0	13569401	A	G
23	gk802802	0	13569476	T	C
23	gk298992	0	13569569	T	C
23	gk298993	0	13569643	T	C
23	gk829151	0	13569737	T	C
23	gk298994	0	13570076	A	G
23	gk389621	0	13570214	A	G
23	gk871711	0	13570388	A	G
23	gk558564	0	13570727	G	T
23	gk298995	0	13570804	A	G
23	gk846947	0	13570825	A	G
23	gk638451	0	13570961	T	C
23	gk836673	0	13571226	T	C
23	gk331960	0	13571427	A	G
23	gk674200	0	13571483	A	G
23	gk298996	0	13571504	T	C
23	gk298998	0	13571583	T	C
23	gk298999	0	13571633	T	C
23	gk453359	0	13571674	A	G
23	gk299000	0	13571697	A	G
23	gk482731	0	13571774	C	A
23	gk853273	0	13571810	T	A
23	gk518605	0	13571817	T	A
23	gk299001	0	13572101	A	G
23	gk604637	0	13572117	A	G
23	gk299002	0	13572322	A	G
23	gk952250	0	13572323	C	CAAAAAATTG
23	gk516619	0	13572436	A	G
23	gk781553	0	13572537	A	C
23	gk299003	0	13572553	C	T
23	gk299004	0	13572645	A	G
23	gk645042	0	13572949	A	G
23	gk440202	0	13573004	C	A
23	gk727707	0	13573017	T	C
23	gk299005	0	13573018	A	G
23	gk832565	0	13573137	T	C
23	gk779425	0	13573492	G	T
23	gk567496	0	13573570	A	G
23	gk890885	0	13573821	G	A
23	gk299006	0	13573893	A	G
23	gk760395	0	13573926	T	C
23	gk337360	0	13574089	T	C
23	gk403737	0	13574197	T	C
23	gk779426	0	13574275	A	G
23	gk581675	0	13574635	T	C
23	gk819039	0	13574646	T	C
23	gk299007	0	13574660	A	T
23	gk299008	0	13574664	T	A
23	gk828760	0	13574723	T	C
23	gk408277	0	13574816	A	T
23	gk878910	0	13574999	A	G
23	gk867656	0	13575101	T	C
23	gk299009	0	13575133	A	G
23	gk367840	0	13575305	T	C
23	gk299010	0	13575473	T	C
23	gk639553	0	13575530	T	C
23	gk892122	0	13575555	T	A
23	gk808413	0	13575630	A	G
23	gk924595	0	13575692	A	G
23	gk892123	0	13575989	A	G
23	gk781982	0	13576041	A	G
23	gk299011	0	13576396	T	C
23	gk609066	0	13576592	A	G
23	gk667389	0	13576597	T	C
23	gk299012	0	13576802	A	G
23	gk922758	0	13576807	A	G
23	gk574753	0	13576851	T	C
23	gk299013	0	13576862	T	C
23	gk408278	0	13576882	A	G
23	gk463185	0	13576893	T	A
23	gk728284	0	13577018	C	A
23	gk956009	0	13577102	A	G
23	gk299014	0	13577179	A	G
23	gk400525	0	13577186	T	C
23	gk563290	0	13577274	T	C
23	gk299015	0	13577384	T	C
23	gk913296	0	13577393	A	G
23	gk643484	0	13577394	T	G
23	gk849198	0	13577587	G	A
23	gk632045	0	13577683	A	G
23	gk758347	0	13577757	A	G
23	gk961847	0	13578032	<DEL>	G
23	gk934899	0	13578132	T	A
23	gk779427	0	13578342	A	T
23	gk299016	0	13578346	A	G
23	gk644553	0	13578418	T	C
23	gk384558	0	13578632	A	G
23	gk662028	0	13578754	A	G
23	gk556906	0	13578829	A	G
23	gk601723	0	13578877	A	G
23	gk405579	0	13579060	G	A
23	gk435163	0	13579109	A	G
23	gk814430	0	13579249	T	C
23	gk610060	0	13579310	A	G
23	gk687423	0	13579681	T	C
23	gk299017	0	13579694	T	C
23	gk781983	0	13579834	A	G
23	gk299018	0	13579993	A	G
23	gk660273	0	13580039	A	G
23	gk299019	0	13580072	T	C
23	gk612052	0	13580090	C	T
23	gk862278	0	13580230	G	A
23	gk817792	0	13580288	A	G
23	gk299020	0	13580467	A	G
23	gk401253	0	13580495	A	G
23	gk961251	0	13580607	<DEL>	T
23	gk299021	0	13580651	A	G
23	gk634064	0	13581037	T	C
23	gk299022	0	13581136	T	A
23	gk299023	0	13581205	T	C
23	gk299024	0	13581296	T	C
23	gk299025	0	13581312	A	G
23	gk959197	0	13581382	T	C
23	gk539139	0	13581608	A	G
23	gk299026	0	13581620	A	G
23	gk506805	0	13581628	T	C
23	gk832566	0	13581668	T	C
23	gk299027	0	13581687	A	G
23	gk668024	0	13581750	A	G
23	gk526565	0	13581933	A	G
23	gk544136	0	13581995	T	C
23	gk299028	0	13582165	A	G
23	gk299029	0	13582286	A	G
23	gk424525	0	13582357	A	G
23	gk746614	0	13582381	G	A
23	gk801089	0	13582402	A	G
23	gk544137	0	13582529	A	G
23	gk299030	0	13582591	T	C
23	gk792124	0	13582796	T	A
23	gk495717	0	13582986	A	G
23	gk824060	0	13583230	T	C
23	gk299031	0	13583442	T	C
23	gk317859	0	13583548	A	G
23	gk299032	0	13583974	T	C
23	gk377005	0	13584094	A	G
23	gk465867	0	13584102	A	G
23	gk682392	0	13584126	T	C
23	gk743223	0	13584160	T	C
23	gk900862	0	13584163	A	G
23	gk299033	0	13584271	A	G
23	gk558565	0	13584474	A	G
23	gk632046	0	13584503	A	G
23	gk359423	0	13584513	T	C
23	gk299034	0	13584551	G	A
23	gk803977	0	13584724	A	G
23	gk299035	0	13584774	T	C
23	gk873321	0	13584781	T	C
23	gk299036	0	13584815	A	G
23	gk668025	0	13584881	A	G
23	gk501307	0	13584896	G	A
23	gk512957	0	13584925	T	C
23	gk397118	0	13585082	A	G
23	gk606742	0	13585330	T	C
23	gk299037	0	13585427	T	C
23	gk299038	0	13585428	T	A
23	gk471528	0	13585463	C	A
23	gk845214	0	13585508	T	C
23	gk299039	0	13585598	T	C
23	gk773137	0	13585723	A	T
23	gk299040	0	13586114	A	G
23	gk391001	0	13586136	T	C
23	gk663720	0	13586181	T	C
23	gk385990	0	13586207	T	C
23	gk641605	0	13586350	T	C
23	gk313407	0	13586445	A	T
23	gk933513	0	13586550	T	C
23	gk339497	0	13586558	A	G
23	gk448600	0	13586562	A	G
23	gk299041	0	13586636	T	C
23	gk743224	0	13586654	T	A
23	gk724015	0	13586666	T	C
23	gk632047	0	13586964	A	G
23	gk576372	0	13586980	T	C
23	gk299042	0	13587123	T	C
23	gk742491	0	13587258	A	G
23	gk491338	0	13587551	A	G
23	gk872778	0	13587855	T	C
23	gk456459	0	13587964	T	C
23	gk299043	0	13588105	A	G
23	gk507691	0	13588334	T	C
23	gk299044	0	13588428	T	C
23	gk647949	0	13588452	T	C
23	gk751058	0	13588525	A	G
23	gk299045	0	13588542	T	A
23	gk705743	0	13588552	A	T
23	gk645549	0	13588590	G	A
23	gk299046	0	13588669	T	C
23	gk332813	0	13588732	A	G
23	gk725161	0	13588807	T	C
23	gk480786	0	13588932	A	G
23	gk315820	0	13589112	T	C
23	gk615264	0	13589313	T	C
23	gk345294	0	13589367	A	G
23	gk736921	0	13589437	C	T
23	gk728285	0	13589577	T	C
23	gk807889	0	13589600	C	T
23	gk836674	0	13589883	T	C
23	gk729300	0	13589911	A	G
23	gk825568	0	13589928	C	A
23	gk476969	0	13590086	T	C
23	gk566684	0	13590094	A	G
23	gk333085	0	13590099	A	G
23	gk430827	0	13590166	A	T
23	gk299047	0	13590382	A	G
23	gk342621	0	13590636	T	C
23	gk408860	0	13590751	A	G
23	gk509277	0	13590780	G	A
23	gk346873	0	13590845	A	G
23	gk817793	0	13590866	A	G
23	gk342622	0	13590899	G	T
23	gk682020	0	13590961	A	G
23	gk299048	0	13591003	T	C
23	gk677127	0	13591079	T	C
23	gk299049	0	13591103	A	G
23	gk917289	0	13591330	A	G
23	gk695110	0	13591488	A	G
23	gk649453	0	13591489	A	G
23	gk799602	0	13591523	A	G
23	gk745126	0	13591724	A	G
23	gk677536	0	13591734	A	G
23	gk937040	0	13591787	A	G
23	gk399503	0	13591805	T	C
23	gk478750	0	13591922	T	C
23	gk360043	0	13591942	A	G
23	gk937712	0	13592014	T	C
23	gk626820	0	13592093	T	C
23	gk299050	0	13592148	A	G
23	gk585561	0	13592555	T	C
23	gk299051	0	13592689	A	G
23	gk878377	0	13592746	A	G
23	gk299052	0	13592841	A	G
23	gk539140	0	13592858	G	A
23	gk642550	0	13592906	C	T
23	gk579265	0	13593289	A	G
23	gk635005	0	13593343	A	G
23	gk299053	0	13593551	T	C
23	gk525584	0	13593758	T	C
23	gk299054	0	13594214	A	T
23	gk747339	0	13594279	A	G
23	gk771694	0	13594628	A	G
23	gk564882	0	13594652	A	G
23	gk820387	0	13594682	A	G
23	gk605402	0	13594688	T	C
23	gk408508	0	13595005	T	C
23	gk544882	0	13595092	T	C
23	gk959787	0	13595104	T	C
23	gk345875	0	13595119	A	G
23	gk491771	0	13595372	T	C
23	gk504055	0	13595483	A	G
23	gk805518	0	13595571	A	G
23	gk467366	0	13595602	C	T
23	gk577470	0	13595854	T	C
23	gk563291	0	13595946	T	C
23	gk446224	0	13595991	A	T
23	gk866424	0	13595998	T	C
23	gk659516	0	13596063	A	G
23	gk793348	0	13596191	T	C
23	gk564345	0	13596208	T	C
23	gk299055	0	13596244	A	G
23	gk496289	0	13596291	A	G
23	gk731930	0	13596315	A	G
23	gk614671	0	13596403	T	A
23	gk508315	0	13596428	C	T
23	gk299056	0	13596553	T	G
23	gk317860	0	13596602	A	G
23	gk299057	0	13596687	T	A
23	gk483259	0	13596857	A	T
23	gk341969	0	13596860	T	C
23	gk577471	0	13596947	T	C
23	gk843073	0	13597192	A	G
23	gk957457	0	13597313	T	A
23	gk698415	0	13597449	A	T
23	gk644554	0	13597743	T	C
23	gk415490	0	13597927	G	A
23	gk836114	0	13597983	T	C
23	gk674958	0	13598102	T	A
23	gk299058	0	13598170	T	C
23	gk380108	0	13598259	T	C
23	gk299059	0	13598308	A	G
23	gk904300	0	13598426	T	C
23	gk934900	0	13598487	A	T
23	gk757225	0	13598513	T	C
23	gk438774	0	13598526	T	C
23	gk637933	0	13598620	A	G
23	gk772754	0	13598623	C	T
23	gk299060	0	13598642	T	C
23	gk299061	0	13598688	T	C
23	gk473924	0	13598711	G	T
23	gk299062	0	13598726	T	C
23	gk845881	0	13598807	A	G
23	gk698416	0	13598863	A	G
23	gk299063	0	13599034	T	G
23	gk299064	0	13599044	A	T
23	gk491772	0	13599108	T	C
23	gk299065	0	13599240	A	G
23	gk574754	0	13599296	T	C
23	gk470125	0	13599354	A	G
23	gk766457	0	13599450	T	C
23	gk480787	0	13599458	G	A
23	gk895816	0	13599460	A	G
23	gk893648	0	13599491	T	C
23	gk448982	0	13599536	C	A
23	gk859376	0	13599620	T	A
23	gk566685	0	13599685	A	G
23	gk299066	0	13599702	T	C
23	gk382182	0	13599716	G	A
23	gk493961	0	13599785	T	C
23	gk493962	0	13600181	T	C
23	gk725162	0	13600373	T	C
23	gk658694	0	13600387	A	G
23	gk299067	0	13600469	A	G
23	gk618052	0	13600474	T	C
23	gk471529	0	13600621	G	A
23	gk417750	0	13600635	T	C
23	gk456460	0	13600745	T	C
23	gk420651	0	13600853	G	A
23	gk920521	0	13600866	A	G
23	gk299068	0	13600882	T	C
23	gk531995	0	13600980	T	C
23	gk322778	0	13601180	A	G
23	gk582774	0	13601203	A	G
23	gk819040	0	13601285	G	A
23	gk778925	0	13601421	T	C
23	gk650086	0	13601441	A	G
23	gk376500	0	13601877	T	A
23	gk314720	0	13602075	A	G
23	gk299069	0	13602350	A	G
23	gk357580	0	13602378	T	C
23	gk700457	0	13602438	T	C
23	gk340861	0	13602469	A	G
23	gk853274	0	13602471	T	G
23	gk934046	0	13602528	T	C
23	gk819785	0	13602565	T	C
23	gk432976	0	13602763	C	A
23	gk432977	0	13602765	A	T
23	gk299070	0	13602898	A	G
23	gk729301	0	13602900	A	G
23	gk299071	0	13602903	A	G
23	gk299072	0	13603108	T	C
23	gk446917	0	13603150	T	C
23	gk299073	0	13603187	A	G
23	gk299074	0	13603493	A	G
23	gk725163	0	13603635	T	C
23	gk517790	0	13603640	A	G
23	gk723141	0	13603905	A	G
23	gk312969	0	13603946	A	G
23	gk546933	0	13603998	T	C
23	gk299075	0	13604029	T	C
23	gk679813	0	13604386	T	C
23	gk559853	0	13604392	G	T
23	gk952251	0	13604581	G	GA
23	gk299076	0	13604772	T	C
23	gk703700	0	13605033	T	C
23	gk892504	0	13605062	A	G
23	gk299077	0	13605083	A	G
23	gk678212	0	13605126	T	C
23	gk299078	0	13605213	T	C
23	gk952252	0	13605326	GA	G
23	gk373431	0	13605422	A	G
23	gk813293	0	13605443	A	T
23	gk446225	0	13605484	G	T
23	gk299079	0	13605548	A	G
23	gk299080	0	13605763	A	G
23	gk692139	0	13605834	A	G
23	gk299081	0	13605858	T	C
23	gk299082	0	13605920	A	G
23	gk718685	0	13606004	A	G
23	gk536630	0	13606051	T	C
23	gk768875	0	13606120	T	C
23	gk556390	0	13606125	T	C
23	gk299083	0	13606295	T	C
23	gk798358	0	13606596	A	G
23	gk624596	0	13606890	T	C
23	gk835302	0	13607026	C	A
23	gk841212	0	13607105	A	G
23	gk853275	0	13607181	T	C
23	gk759807	0	13607344	A	G
23	gk779428	0	13607437	G	T
23	gk299084	0	13607574	T	C
23	gk299085	0	13607738	A	G
23	gk833693	0	13608084	A	G
23	gk534471	0	13608133	T	C
23	gk843074	0	13608344	G	T
23	gk933514	0	13608359	A	G
23	gk299086	0	13608482	C	T
23	gk601724	0	13608497	A	G
23	gk481281	0	13608622	T	C
23	gk299087	0	13608900	A	G
23	gk624597	0	13608929	T	A
23	gk614672	0	13609005	G	A
23	gk347148	0	13609427	A	G
23	gk423582	0	13609602	G	A
23	gk299088	0	13609837	A	G
23	gk299089	0	13609857	A	C
23	gk299090	0	13610057	A	G
23	gk496290	0	13610088	C	A
23	gk496291	0	13610095	T	G
23	gk928026	0	13610410	T	C
23	gk384182	0	13610641	T	C
23	gk299091	0	13610809	A	T
23	gk500858	0	13610961	T	C
23	gk299092	0	13611000	A	G
23	gk299093	0	13611585	A	G
23	gk299094	0	13611603	T	C
23	gk952253	0	13611743	C	CTCCCG
23	gk427906	0	13611771	C	T
23	gk299095	0	13611891	A	G
23	gk299096	0	13611933	A	G
23	gk763004	0	13611934	C	T
23	gk932383	0	13611945	A	T
23	gk383541	0	13611952	A	G
23	gk734676	0	13611980	A	G
23	gk360044	0	13612072	A	G
23	gk299097	0	13612264	C	T
23	gk510985	0	13612381	A	T
23	gk848168	0	13612480	A	G
23	gk299098	0	13612552	T	C
23	gk766885	0	13612656	T	C
23	gk299099	0	13612676	A	G
23	gk450256	0	13612808	T	A
23	gk401486	0	13612878	T	C
23	gk299100	0	13613002	A	G
23	gk323106	0	13613063	A	T
23	gk513978	0	13613094	A	G
23	gk742492	0	13613155	A	G
23	gk299101	0	13613356	T	C
23	gk299102	0	13613483	T	C
23	gk672786	0	13613627	A	G
23	gk689875	0	13614140	T	C
23	gk824061	0	13614161	T	C
23	gk492959	0	13614260	T	C
23	gk589656	0	13614801	C	T
23	gk679814	0	13614921	T	C
23	gk891447	0	13615004	A	G
23	gk299103	0	13615063	T	C
23	gk570155	0	13615320	A	G
23	gk350592	0	13615711	T	C
23	gk821472	0	13615737	T	C
23	gk299104	0	13615742	A	G
23	gk791167	0	13615938	T	A
23	gk745617	0	13616007	T	C
23	gk329279	0	13616019	T	C
23	gk568101	0	13616040	A	G
23	gk628014	0	13616454	T	A
23	gk478232	0	13616480	T	C
23	gk422343	0	13616539	C	T
23	gk933515	0	13616566	A	G
23	gk538680	0	13616569	T	C
23	gk952254	0	13616737	G	GA
23	gk623157	0	13616768	A	G
23	gk433652	0	13616818	T	C
23	gk428729	0	13616872	T	C
23	gk866425	0	13617064	T	A
23	gk861896	0	13617123	A	T
23	gk708574	0	13617129	T	C
23	gk791168	0	13617195	G	A
23	gk377923	0	13617235	A	G
23	gk299105	0	13617293	A	G
23	gk299106	0	13617626	C	T
23	gk299107	0	13617662	A	G
23	gk443858	0	13617666	A	T
23	gk614125	0	13617704	T	G
23	gk404178	0	13618074	A	G
23	gk918830	0	13618090	A	T
23	gk299108	0	13618141	T	C
23	gk299109	0	13618156	T	C
23	gk299110	0	13618320	T	A
23	gk614126	0	13618323	A	G
23	gk299111	0	13618347	T	C
23	gk918831	0	13618352	A	G
23	gk299112	0	13619050	A	G
23	gk299113	0	13619284	C	T
23	gk813294	0	13619522	T	C
23	gk299114	0	13619538	T	C
23	gk658992	0	13619588	A	G
23	gk830632	0	13619679	T	C
23	gk331214	0	13619680	T	C
23	gk560317	0	13619749	T	C
23	gk299115	0	13619853	T	A
23	gk299116	0	13619903	T	C
23	gk299117	0	13619912	A	G
23	gk428379	0	13620021	C	A
23	gk299118	0	13620054	T	C
23	gk427160	0	13620210	T	C
23	gk885718	0	13620268	A	T
23	gk299119	0	13620511	A	G
23	gk598056	0	13620910	T	C
23	gk632397	0	13620946	T	C
23	gk525585	0	13620997	A	T
23	gk928027	0	13621058	T	C
23	gk500449	0	13621176	C	T
23	gk299120	0	13621331	A	G
23	gk655564	0	13621498	T	C
23	gk839784	0	13621513	A	T
23	gk937041	0	13621535	A	G
23	gk643485	0	13621568	A	G
23	gk703701	0	13621968	T	C
23	gk491339	0	13622907	A	G
23	gk299123	0	13623088	A	G
23	gk299124	0	13623286	C	T
23	gk643486	0	13623415	A	G
23	gk389994	0	13623465	T	C
23	gk393486	0	13623531	T	C
23	gk913297	0	13623745	A	G
23	gk682926	0	13623830	C	T
23	gk647950	0	13623993	T	C
23	gk679506	0	13624055	C	T
23	gk859377	0	13624135	A	G
23	gk952255	0	13624258	A	AG
23	gk434540	0	13624491	C	A
23	gk743225	0	13624558	T	C
23	gk650767	0	13624854	A	G
23	gk299125	0	13624914	T	C
23	gk699801	0	13625038	C	A
23	gk670202	0	13625048	T	C
23	gk952256	0	13625236	T	TA
23	gk836675	0	13625288	T	C
23	gk377924	0	13625472	A	G
23	gk732704	0	13625500	T	A
23	gk299126	0	13625685	G	T
23	gk829926	0	13625755	A	G
23	gk299127	0	13625758	A	G
23	gk745127	0	13625884	A	G
23	gk580350	0	13625926	A	G
23	gk371326	0	13626067	T	A
23	gk371327	0	13626070	T	C
23	gk339081	0	13626098	A	G
23	gk371328	0	13626324	A	G
23	gk319773	0	13626508	T	C
23	gk475394	0	13626599	T	C
23	gk299128	0	13626687	A	G
23	gk373114	0	13626718	A	G
23	gk805519	0	13626725	A	G
23	gk299129	0	13626883	T	C
23	gk604638	0	13626892	A	G
23	gk866426	0	13627007	T	C
23	gk709166	0	13627096	T	C
23	gk912576	0	13627229	T	C
23	gk299130	0	13627237	A	G
23	gk549521	0	13627251	A	G
23	gk299131	0	13627259	T	A
23	gk299132	0	13627308	A	T
23	gk414712	0	13627428	G	T
23	gk604639	0	13627794	A	G
23	gk673162	0	13627917	T	C
23	gk521413	0	13627961	T	C
23	gk871712	0	13627997	A	G
23	gk910350	0	13628012	A	G
23	gk299133	0	13628091	T	C
23	gk299134	0	13628170	A	G
23	gk299135	0	13628331	A	G
23	gk299136	0	13628377	C	T
23	gk415863	0	13628862	C	T
23	gk299137	0	13628949	A	G
23	gk378946	0	13628969	T	C
23	gk299138	0	13629269	T	C
23	gk680121	0	13629298	T	C
23	gk584789	0	13629374	A	G
23	gk676123	0	13629459	A	G
23	gk634065	0	13629548	T	C
23	gk299139	0	13629631	T	C
23	gk554495	0	13629645	A	G
23	gk885719	0	13629686	A	G
23	gk565510	0	13629727	T	A
23	gk894363	0	13629827	T	C
23	gk299140	0	13630216	T	C
23	gk608231	0	13630245	A	G
23	gk937713	0	13630270	T	C
23	gk556004	0	13630372	C	T
23	gk781984	0	13630405	T	C
23	gk803978	0	13630453	C	T
23	gk377006	0	13630533	A	G
23	gk418673	0	13630631	A	G
23	gk849199	0	13630637	T	A
23	gk872779	0	13630648	G	A
23	gk953523	0	13630833	T	C
23	gk354081	0	13631045	T	C
23	gk299141	0	13631093	A	G
23	gk849752	0	13631192	C	A
23	gk636616	0	13631259	A	G
23	gk299142	0	13631352	A	G
23	gk803979	0	13631389	A	G
23	gk916064	0	13631418	A	G
23	gk299143	0	13631500	A	G
23	gk299144	0	13631810	A	G
23	gk833197	0	13631868	T	C
23	gk650768	0	13632111	T	C
23	gk918832	0	13632160	A	G
23	gk299145	0	13632163	T	C
23	gk638962	0	13632291	A	G
23	gk803980	0	13632427	A	G
23	gk803981	0	13632548	G	C
23	gk744448	0	13632640	G	A
23	gk299146	0	13632745	T	C
23	gk889290	0	13632753	A	T
23	gk448601	0	13632837	A	G
23	gk299147	0	13633038	T	C
23	gk565511	0	13633191	A	G
23	gk771695	0	13633281	C	T
23	gk592353	0	13633285	T	C
23	gk495718	0	13633436	T	C
23	gk299148	0	13633547	A	G
23	gk934047	0	13633569	C	A
23	gk823092	0	13633636	C	T
23	gk709704	0	13633642	C	A
23	gk381140	0	13633648	T	C
23	gk428380	0	13633884	G	A
23	gk533875	0	13634000	A	G
23	gk299149	0	13634009	A	G
23	gk299150	0	13634094	C	T
23	gk798359	0	13634109	A	G
23	gk952257	0	13634163	G	GGA
23	gk299151	0	13634178	A	G
23	gk327694	0	13634185	T	C
23	gk419373	0	13634368	A	G
23	gk463810	0	13634572	T	C
23	gk495039	0	13634657	A	T
23	gk299152	0	13634667	A	G
23	gk730567	0	13634745	A	G
23	gk630038	0	13634842	A	G
23	gk667390	0	13634960	A	G
23	gk589146	0	13635036	C	G
23	gk316579	0	13635100	A	G
23	gk366591	0	13635141	T	C
23	gk555369	0	13635237	G	A
23	gk653071	0	13635447	T	C
23	gk526213	0	13635567	A	G
23	gk677128	0	13635638	T	C
23	gk299153	0	13635854	A	G
23	gk931876	0	13636094	A	G
23	gk708575	0	13636102	T	A
23	gk299154	0	13636113	T	C
23	gk401254	0	13636122	A	G
23	gk604640	0	13636162	A	G
23	gk515741	0	13636410	A	G
23	gk729302	0	13636445	A	G
23	gk624598	0	13636519	T	A
23	gk508316	0	13636528	A	G
23	gk570156	0	13636547	T	C
23	gk774994	0	13636598	A	G
23	gk776176	0	13636638	G	A
23	gk894364	0	13636857	T	C
23	gk793349	0	13636860	T	C
23	gk766017	0	13637041	A	G
23	gk560318	0	13637065	T	C
23	gk299155	0	13637195	C	A
23	gk299156	0	13637195	T	A
23	gk494344	0	13637255	A	G
23	gk299157	0	13637287	A	G
23	gk299158	0	13637568	A	G
23	gk609067	0	13637593	A	G
23	gk660274	0	13637629	A	G
23	gk299159	0	13637806	A	G
23	gk299160	0	13637825	A	G
23	gk456461	0	13637961	T	C
23	gk856631	0	13637988	T	C
23	gk343258	0	13638020	T	C
23	gk819786	0	13638041	T	C
23	gk431722	0	13638107	A	G
23	gk550782	0	13638117	A	G
23	gk587178	0	13638190	T	C
23	gk870688	0	13638268	T	C
23	gk299161	0	13638298	A	G
23	gk517125	0	13638330	T	C
23	gk768375	0	13638555	A	G
23	gk833198	0	13638613	T	C
23	gk496871	0	13638636	A	G
23	gk620349	0	13638666	T	A
23	gk824062	0	13638764	G	A
23	gk349359	0	13638820	A	T
23	gk299162	0	13638969	A	G
23	gk731201	0	13638988	A	G
23	gk299163	0	13639013	T	C
23	gk299164	0	13639163	T	C
23	gk774995	0	13639238	A	G
23	gk935336	0	13639249	A	G
23	gk299165	0	13639428	T	C
23	gk299166	0	13639522	T	C
23	gk674201	0	13639661	A	G
23	gk635948	0	13639691	T	C
23	gk958074	0	13639707	A	T
23	gk299167	0	13640175	A	G
23	gk504056	0	13640298	T	G
23	gk378947	0	13640314	T	C
23	gk472449	0	13640366	A	G
23	gk632048	0	13640499	A	G
23	gk299168	0	13640513	T	C
23	gk956010	0	13640741	C	T
23	gk488429	0	13640786	G	A
23	gk566334	0	13640813	A	G
23	gk299170	0	13640911	A	T
23	gk337361	0	13641061	T	C
23	gk867657	0	13641094	T	C
23	gk890886	0	13641161	T	C
23	gk472940	0	13641310	A	T
23	gk609068	0	13641347	A	G
23	gk531996	0	13641454	T	C
23	gk898442	0	13641579	A	G
23	gk732705	0	13641644	C	A
23	gk666330	0	13641977	T	C
23	gk299171	0	13642133	T	C
23	gk470993	0	13642328	A	T
23	gk493963	0	13642394	T	C
23	gk513474	0	13642495	T	C
23	gk569702	0	13642512	G	T
23	gk589147	0	13642839	T	C
23	gk665288	0	13642908	A	G
23	gk734000	0	13642936	A	G
23	gk773138	0	13643019	G	A
23	gk928028	0	13643228	T	C
23	gk695111	0	13643302	A	G
23	gk299172	0	13643367	T	G
23	gk764324	0	13643441	A	G
23	gk431635	0	13643459	T	A
23	gk906495	0	13643496	T	C
23	gk299173	0	13643703	A	G
23	gk426415	0	13643787	T	C
23	gk434035	0	13643802	T	C
23	gk299174	0	13643814	A	G
23	gk518606	0	13643829	T	C
23	gk299175	0	13644017	T	C
23	gk299176	0	13644075	T	C
23	gk615897	0	13644101	A	G
23	gk299177	0	13644139	T	C
23	gk591345	0	13644253	T	C
23	gk437793	0	13644389	C	T
23	gk823540	0	13644489	C	T
23	gk492421	0	13644634	A	T
23	gk299178	0	13644762	T	C
23	gk465868	0	13644847	A	G
23	gk510986	0	13645022	A	G
23	gk299179	0	13645035	A	T
23	gk907258	0	13645085	T	A
23	gk774996	0	13645281	A	G
23	gk721092	0	13645285	A	G
23	gk831849	0	13645449	T	C
23	gk317158	0	13645668	T	C
23	gk299180	0	13645841	T	C
23	gk457504	0	13645878	A	G
23	gk566686	0	13646055	A	G
23	gk763005	0	13646226	T	C
23	gk736922	0	13646247	C	A
23	gk898174	0	13646295	T	C
23	gk600928	0	13646380	A	G
23	gk902379	0	13646410	T	C
23	gk496292	0	13646709	T	C
23	gk648903	0	13646710	T	C
23	gk601725	0	13646719	A	G
23	gk622743	0	13646736	G	C
23	gk925641	0	13646745	T	C
23	gk299181	0	13646753	T	C
23	gk938716	0	13646773	A	G
23	gk328096	0	13646791	T	C
23	gk299182	0	13646855	A	G
23	gk805520	0	13646856	A	G
23	gk837324	0	13646870	A	G
23	gk913926	0	13646978	T	C
23	gk299183	0	13647199	T	C
23	gk580351	0	13647321	C	T
23	gk363356	0	13647416	A	G
23	gk299184	0	13647522	T	C
23	gk728286	0	13647716	G	A
23	gk761803	0	13647753	C	A
23	gk573608	0	13648097	A	G
23	gk898443	0	13648100	A	G
23	gk388330	0	13648115	A	G
23	gk329280	0	13648293	T	C
23	gk515186	0	13648629	A	G
23	gk501308	0	13648816	T	C
23	gk623986	0	13648874	T	C
23	gk632049	0	13648938	A	G
23	gk736923	0	13649201	G	A
23	gk544138	0	13649301	G	A
23	gk485819	0	13649940	A	G
23	gk684689	0	13649941	A	G
23	gk843719	0	13649958	A	G
23	gk383815	0	13650177	T	C
23	gk705744	0	13650231	A	G
23	gk491341	0	13650342	A	G
23	gk749303	0	13650507	A	G
23	gk455163	0	13650523	T	C
23	gk915448	0	13650578	T	A
23	gk698417	0	13650641	T	C
23	gk693994	0	13650653	T	C
23	gk384183	0	13650720	T	C
23	gk754144	0	13650743	A	T
23	gk645044	0	13650758	G	T
23	gk299185	0	13650773	T	C
23	gk668695	0	13651312	A	G
23	gk299186	0	13651427	A	G
23	gk299187	0	13652334	A	G
23	gk470994	0	13652369	T	A
23	gk299188	0	13652394	A	G
23	gk592354	0	13652398	T	C
23	gk458375	0	13652416	T	A
23	gk952259	0	13652468	T	TAAAATATCTCTAACTAAGTCACTAAGCAAGTTTC
23	gk473361	0	13652597	T	A
23	gk434036	0	13652699	T	C
23	gk726570	0	13652760	T	C
23	gk732706	0	13652763	G	T
23	gk886955	0	13652783	T	C
23	gk629333	0	13652869	A	G
23	gk930194	0	13652874	T	C
23	gk557979	0	13653107	A	G
23	gk299189	0	13653164	A	G
23	gk958075	0	13653171	A	G
23	gk299190	0	13653259	T	C
23	gk880070	0	13653605	A	T
23	gk623484	0	13653637	G	T
23	gk618767	0	13653987	T	C
23	gk431199	0	13653993	T	C
23	gk299191	0	13654205	A	T
23	gk299192	0	13654444	A	G
23	gk956011	0	13654491	A	G
23	gk299194	0	13654645	A	G
23	gk299195	0	13654831	G	A
23	gk299196	0	13654883	A	G
23	gk705745	0	13654904	A	G
23	gk299197	0	13654925	T	C
23	gk839161	0	13655230	A	G
23	gk860756	0	13655238	T	G
23	gk299198	0	13655263	T	G
23	gk752454	0	13655437	A	G
23	gk617588	0	13655617	T	C
23	gk738282	0	13655721	C	T
23	gk312715	0	13655742	T	C
23	gk810533	0	13655768	T	C
23	gk819787	0	13655861	T	C
23	gk606076	0	13656207	T	C
23	gk522606	0	13656217	C	A
23	gk638963	0	13656594	A	G
23	gk299199	0	13656678	A	G
23	gk933516	0	13656786	A	G
23	gk409664	0	13656843	A	G
23	gk299200	0	13656862	A	G
23	gk877074	0	13656930	A	G
23	gk320219	0	13656950	A	G
23	gk444715	0	13657023	C	T
23	gk299201	0	13657089	T	C
23	gk299202	0	13657344	T	C
23	gk445255	0	13657346	G	A
23	gk709167	0	13657698	T	C
23	gk554496	0	13657732	A	G
23	gk719515	0	13657733	C	A
23	gk445256	0	13657988	G	A
23	gk299203	0	13658125	A	T
23	gk439766	0	13658243	T	A
23	gk299204	0	13658364	T	C
23	gk450773	0	13658399	G	T
23	gk299205	0	13658418	T	C
23	gk902930	0	13658442	A	G
23	gk321427	0	13658512	T	C
23	gk645550	0	13658515	G	T
23	gk299206	0	13658642	T	C
23	gk299207	0	13658781	A	G
23	gk299208	0	13658941	T	C
23	gk368657	0	13658967	A	G
23	gk517126	0	13658973	T	C
23	gk657117	0	13659153	T	C
23	gk520194	0	13659210	T	C
23	gk299209	0	13659333	T	C
23	gk438775	0	13659612	C	A
23	gk734677	0	13659815	C	T
23	gk953881	0	13659822	T	C
23	gk896423	0	13660250	G	A
23	gk299210	0	13660597	T	C
23	gk299211	0	13660846	A	T
23	gk321640	0	13660850	A	G
23	gk378447	0	13660874	T	C
23	gk299212	0	13660885	T	C
23	gk575445	0	13660957	T	C
23	gk637634	0	13661022	T	C
23	gk678895	0	13661117	A	G
23	gk299213	0	13661242	C	A
23	gk311812	0	13661285	A	T
23	gk536004	0	13661358	G	A
23	gk358864	0	13661409	A	G
23	gk718686	0	13661889	A	G
23	gk958076	0	13661953	A	G
23	gk653072	0	13662015	G	A
23	gk586289	0	13662021	G	A
23	gk590723	0	13662052	A	G
23	gk657118	0	13662234	T	C
23	gk299214	0	13662288	A	G
23	gk595408	0	13662405	A	G
23	gk299215	0	13662494	T	C
23	gk924077	0	13662514	T	C
23	gk745128	0	13662549	A	G
23	gk931877	0	13662734	T	C
23	gk299216	0	13662847	G	C
23	gk840771	0	13662864	C	A
23	gk299217	0	13662927	A	G
23	gk357581	0	13663044	T	C
23	gk931878	0	13663285	A	G
23	gk299218	0	13663382	A	G
23	gk345295	0	13663415	A	G
23	gk299219	0	13663421	T	C
23	gk778926	0	13663615	T	C
23	gk299220	0	13663624	T	C
23	gk299221	0	13663635	A	G
23	gk748557	0	13663855	A	G
23	gk299222	0	13663893	A	G
23	gk486589	0	13664769	C	T
23	gk299223	0	13664847	A	G
23	gk597679	0	13664959	A	G
23	gk299224	0	13665004	A	G
23	gk883562	0	13665082	A	T
23	gk570157	0	13665175	C	G
23	gk807237	0	13665217	C	T
23	gk299225	0	13665243	G	A
23	gk299226	0	13665253	A	G
23	gk514764	0	13665277	A	G
23	gk917686	0	13665426	T	C
23	gk728287	0	13665430	T	C
23	gk752837	0	13665501	T	G
23	gk432978	0	13665554	A	G
23	gk752838	0	13665932	A	G
23	gk840356	0	13666023	C	T
23	gk299227	0	13666036	T	C
23	gk312970	0	13666103	A	G
23	gk299228	0	13666126	T	C
23	gk764325	0	13666152	A	G
23	gk350345	0	13666502	T	C
23	gk833694	0	13666600	A	G
23	gk299229	0	13666619	T	C
23	gk412336	0	13666675	A	T
23	gk618768	0	13666772	A	T
23	gk433868	0	13666966	C	A
23	gk752839	0	13667050	A	G
23	gk706783	0	13667084	T	A
23	gk505145	0	13667406	T	C
23	gk299230	0	13667430	T	C
23	gk907694	0	13667436	A	G
23	gk372005	0	13667459	T	C
23	gk473925	0	13667690	A	G
23	gk299231	0	13667814	A	C
23	gk531997	0	13667890	T	C
23	gk885163	0	13667958	G	T
23	gk394526	0	13668031	A	G
23	gk788296	0	13668077	A	G
23	gk591346	0	13668137	T	C
23	gk299232	0	13668164	C	A
23	gk422746	0	13668338	A	G
23	gk757813	0	13668551	T	C
23	gk299233	0	13668659	A	G
23	gk299234	0	13668728	T	C
23	gk299235	0	13668767	A	G
23	gk841213	0	13668836	G	T
23	gk299236	0	13668947	T	A
23	gk342623	0	13669083	T	C
23	gk299237	0	13669187	A	G
23	gk299238	0	13669355	T	C
23	gk628015	0	13669392	T	C
23	gk684987	0	13669543	G	A
23	gk460731	0	13669630	G	T
23	gk398075	0	13669774	T	C
23	gk920522	0	13669991	A	G
23	gk726172	0	13670011	T	C
23	gk810534	0	13670271	T	A
23	gk803499	0	13670516	T	C
23	gk577472	0	13670708	T	C
23	gk520195	0	13670764	A	G
23	gk503085	0	13670776	T	C
23	gk299239	0	13670826	T	C
23	gk478751	0	13671013	T	C
23	gk520196	0	13671043	G	C
23	gk665289	0	13671086	C	T
23	gk299240	0	13671442	A	G
23	gk703702	0	13671474	T	C
23	gk888422	0	13671583	T	C
23	gk537090	0	13671584	A	T
23	gk421231	0	13671732	A	T
23	gk623485	0	13671949	T	C
23	gk365194	0	13672142	T	C
23	gk832567	0	13672213	T	C
23	gk389622	0	13672222	T	C
23	gk362545	0	13672421	A	G
23	gk803982	0	13672439	C	T
23	gk867062	0	13672591	A	G
23	gk321641	0	13672683	A	G
23	gk344344	0	13672827	A	G
23	gk513979	0	13672971	A	G
23	gk676124	0	13673010	A	G
23	gk389623	0	13673121	A	G
23	gk299241	0	13673249	G	A
23	gk791169	0	13673435	T	C
23	gk409175	0	13673621	T	C
23	gk299242	0	13673750	A	G
23	gk299243	0	13673752	T	C
23	gk880071	0	13673838	A	G
23	gk708576	0	13674006	T	C
23	gk829927	0	13674118	A	G
23	gk336852	0	13674314	A	C
23	gk839162	0	13674327	A	G
23	gk437425	0	13674616	A	G
23	gk299244	0	13674676	A	G
23	gk299245	0	13674785	A	G
23	gk574755	0	13674797	G	A
23	gk564883	0	13675042	A	G
23	gk829928	0	13675069	A	G
23	gk574756	0	13675143	C	A
23	gk299246	0	13675179	A	G
23	gk746137	0	13675236	T	C
23	gk684206	0	13675306	A	G
23	gk600309	0	13675807	T	C
23	gk695973	0	13675911	A	G
23	gk460179	0	13675990	T	C
23	gk299247	0	13676208	A	G
23	gk509278	0	13676275	T	C
23	gk516620	0	13676643	A	G
23	gk620350	0	13676707	A	G
23	gk393861	0	13676804	A	G
23	gk588443	0	13676807	T	C
23	gk531998	0	13676991	T	C
23	gk361306	0	13677016	G	A
23	gk712525	0	13677183	C	A
23	gk361307	0	13677192	A	G
23	gk299248	0	13677203	T	A
23	gk455558	0	13677267	T	G
23	gk323617	0	13677269	A	G
23	gk782795	0	13677285	T	C
23	gk956890	0	13677360	A	G
23	gk469545	0	13677456	A	G
23	gk649454	0	13677697	T	C
23	gk455559	0	13677756	T	G
23	gk799603	0	13677871	A	G
23	gk675616	0	13678165	T	C
23	gk607388	0	13678198	T	C
23	gk299249	0	13678377	A	G
23	gk622744	0	13678387	C	A
23	gk299250	0	13678511	A	G
23	gk428730	0	13678622	A	G
23	gk299251	0	13678742	A	G
23	gk621204	0	13678772	T	C
23	gk608232	0	13678894	A	G
23	gk598057	0	13679108	T	C
23	gk478233	0	13679620	G	A
23	gk401487	0	13679860	T	C
23	gk538681	0	13679884	G	A
23	gk524937	0	13679972	T	C
23	gk501309	0	13679974	T	C
23	gk699041	0	13680078	T	C
23	gk428731	0	13680140	G	A
23	gk299252	0	13680433	A	G
23	gk670647	0	13680461	T	C
23	gk299253	0	13680497	T	C
23	gk798360	0	13680568	A	G
23	gk614127	0	13680903	A	G
23	gk727708	0	13681326	C	A
23	gk299254	0	13681436	A	G
23	gk529996	0	13681756	T	A
23	gk299255	0	13681932	T	C
23	gk593634	0	13681956	C	T
23	gk937042	0	13682073	A	G
23	gk848600	0	13682179	T	C
23	gk819041	0	13682195	T	C
23	gk734678	0	13682202	A	G
23	gk555370	0	13682398	T	C
23	gk463186	0	13682590	T	C
23	gk937714	0	13682643	A	T
23	gk385991	0	13682678	A	G
23	gk568102	0	13682682	A	G
23	gk322055	0	13682750	T	C
23	gk598972	0	13682793	A	G
23	gk853276	0	13683162	G	A
23	gk548445	0	13683208	A	G
23	gk662029	0	13683262	A	G
23	gk668026	0	13683328	A	G
23	gk546934	0	13683387	A	G
23	gk676707	0	13683564	A	G
23	gk727044	0	13683603	T	C
23	gk533876	0	13683671	A	G
23	gk299257	0	13683681	A	G
23	gk911460	0	13683883	A	G
23	gk793951	0	13683976	T	C
23	gk846355	0	13684138	T	A
23	gk758908	0	13684238	A	G
23	gk454158	0	13684255	A	G
23	gk848169	0	13684363	A	G
23	gk299258	0	13684515	A	G
23	gk653073	0	13684543	T	C
23	gk684207	0	13684680	A	G
23	gk745129	0	13684747	A	G
23	gk645045	0	13684789	A	G
23	gk778927	0	13684801	G	A
23	gk679507	0	13684817	A	G
23	gk362546	0	13684880	A	G
23	gk789430	0	13684971	A	G
23	gk850382	0	13684995	T	C
23	gk642551	0	13685096	A	G
23	gk318435	0	13685450	A	G
23	gk299259	0	13685455	T	C
23	gk904727	0	13685490	A	T
23	gk849753	0	13685499	T	A
23	gk299260	0	13685550	A	T
23	gk560319	0	13685737	T	C
23	gk609069	0	13685786	T	A
23	gk759808	0	13685844	A	G
23	gk748558	0	13685857	A	G
23	gk910351	0	13685908	A	G
23	gk299261	0	13685915	T	C
23	gk483260	0	13686048	T	C
23	gk925168	0	13686052	A	G
23	gk798966	0	13686145	T	A
23	gk299262	0	13686169	T	A
23	gk393276	0	13686177	A	G
23	gk299263	0	13686241	A	G
23	gk395368	0	13686247	T	C
23	gk299264	0	13686260	T	C
23	gk299265	0	13686294	T	C
23	gk380842	0	13686348	T	C
23	gk299266	0	13686502	T	A
23	gk888797	0	13686736	A	G
23	gk374580	0	13686939	T	C
23	gk299267	0	13687023	T	C
23	gk299268	0	13687087	T	C
23	gk426416	0	13687105	T	C
23	gk391002	0	13687134	T	C
23	gk544139	0	13687210	T	C
23	gk745618	0	13687212	T	C
23	gk299269	0	13687214	T	C
23	gk364620	0	13687238	T	C
23	gk391003	0	13687277	T	C
23	gk527959	0	13687280	T	C
23	gk819042	0	13687332	T	C
23	gk632398	0	13687496	T	G
23	gk368658	0	13687598	A	G
23	gk586776	0	13687599	G	A
23	gk299270	0	13687630	A	G
23	gk299271	0	13687638	T	C
23	gk467367	0	13687680	A	G
23	gk745619	0	13687746	T	G
23	gk908903	0	13687907	T	C
23	gk603249	0	13687920	G	T
23	gk299272	0	13687926	A	G
23	gk592355	0	13687984	A	G
23	gk548446	0	13688095	A	G
23	gk484789	0	13688498	T	C
23	gk642552	0	13688526	A	G
23	gk635949	0	13688540	T	C
23	gk676125	0	13688698	A	G
23	gk931262	0	13688791	T	C
23	gk299273	0	13688836	G	A
23	gk921487	0	13688877	A	T
23	gk299274	0	13688979	T	C
23	gk668027	0	13688984	A	G
23	gk918833	0	13689076	A	G
23	gk299275	0	13689144	C	T
23	gk299276	0	13689241	A	G
23	gk693343	0	13689429	T	C
23	gk651432	0	13689458	T	C
23	gk299277	0	13689548	A	G
23	gk299278	0	13689687	A	G
23	gk933517	0	13689788	C	A
23	gk687424	0	13689936	A	T
23	gk916065	0	13690060	A	G
23	gk830633	0	13690066	T	C
23	gk299279	0	13690113	A	G
23	gk891448	0	13690264	A	G
23	gk299280	0	13690325	T	A
23	gk781985	0	13690358	A	G
23	gk466376	0	13690464	C	T
23	gk388331	0	13690496	A	G
23	gk506806	0	13690497	T	C
23	gk299281	0	13690586	T	C
23	gk554497	0	13690871	A	G
23	gk615898	0	13690991	A	G
23	gk815668	0	13691013	T	C
23	gk485820	0	13691315	A	G
23	gk342624	0	13691474	T	C
23	gk776849	0	13691555	T	C
23	gk299282	0	13691873	A	G
23	gk299283	0	13691888	G	A
23	gk299284	0	13691965	A	G
23	gk331215	0	13692234	T	C
23	gk636617	0	13692268	A	G
23	gk299285	0	13692270	A	G
23	gk353050	0	13692331	T	C
23	gk299286	0	13692549	A	G
23	gk406632	0	13692615	G	A
23	gk610061	0	13692641	A	G
23	gk610062	0	13692642	A	T
23	gk299287	0	13692727	T	C
23	gk721093	0	13692809	T	A
23	gk605403	0	13692877	T	C
23	gk645925	0	13692989	G	A
23	gk299288	0	13693034	T	C
23	gk885720	0	13693100	A	G
23	gk688758	0	13693261	T	C
23	gk770725	0	13693385	G	T
23	gk658993	0	13693441	A	G
23	gk585913	0	13693476	A	G
23	gk960830	0	13693508	<DEL>	C
23	gk299289	0	13693548	T	C
23	gk515187	0	13693601	A	G
23	gk322056	0	13693724	T	C
23	gk803983	0	13693824	A	G
23	gk407245	0	13693835	A	G
23	gk396628	0	13694057	A	G
23	gk299290	0	13694095	G	A
23	gk585914	0	13694270	A	G
23	gk355095	0	13694290	A	G
23	gk315583	0	13694322	A	G
23	gk711960	0	13694443	C	T
23	gk742493	0	13694469	A	G
23	gk884647	0	13694524	A	G
23	gk371329	0	13694527	A	G
23	gk589148	0	13694852	T	C
23	gk598973	0	13694923	A	G
23	gk698418	0	13694947	A	T
23	gk658243	0	13695071	T	C
23	gk847456	0	13695140	T	A
23	gk855135	0	13695227	T	C
23	gk714081	0	13695251	T	C
23	gk736239	0	13695368	A	T
23	gk702262	0	13695478	T	C
23	gk299291	0	13695566	T	C
23	gk299292	0	13695598	A	G
23	gk299293	0	13695610	T	C
23	gk299294	0	13695663	A	G
23	gk765614	0	13695918	T	C
23	gk299295	0	13696035	T	A
23	gk533877	0	13696101	A	G
23	gk537926	0	13696232	A	G
23	gk299296	0	13696264	A	G
23	gk638452	0	13696414	T	C
23	gk299297	0	13696965	G	A
23	gk882785	0	13697234	T	C
23	gk299298	0	13697448	A	G
23	gk299299	0	13698168	T	C
23	gk564884	0	13698347	A	G
23	gk359424	0	13698463	C	T
23	gk602467	0	13698467	T	C
23	gk299300	0	13698482	A	G
23	gk611351	0	13698684	G	A
23	gk378157	0	13698870	A	G
23	gk373432	0	13698900	A	G
23	gk683371	0	13699197	A	G
23	gk299301	0	13699393	G	A
23	gk952260	0	13699777	T	TA
23	gk405580	0	13700167	A	T
23	gk431200	0	13700424	A	G
23	gk299302	0	13700438	C	A
23	gk392941	0	13700473	T	A
23	gk887968	0	13700507	T	C
23	gk299303	0	13700557	A	G
23	gk673690	0	13700559	T	C
23	gk353051	0	13700561	T	C
23	gk887969	0	13700578	A	T
23	gk299304	0	13700738	T	C
23	gk802803	0	13700739	T	C
23	gk844044	0	13700775	T	C
23	gk299305	0	13700806	T	C
23	gk299306	0	13700828	T	C
23	gk603250	0	13700841	T	C
23	gk868325	0	13700863	T	C
23	gk547830	0	13700945	A	G
23	gk606743	0	13701153	T	C
23	gk367841	0	13701473	T	C
23	gk485821	0	13701822	C	T
23	gk694442	0	13701853	G	T
23	gk299307	0	13701893	A	T
23	gk751753	0	13702021	T	C
23	gk672787	0	13702234	A	G
23	gk918083	0	13702281	G	A
23	gk600310	0	13702464	A	G
23	gk299308	0	13702509	A	T
23	gk786413	0	13702575	A	G
23	gk299309	0	13702637	A	G
23	gk446554	0	13702668	G	A
23	gk385658	0	13702722	G	T
23	gk338248	0	13702817	A	G
23	gk598058	0	13702839	T	C
23	gk299310	0	13702925	T	G
23	gk889291	0	13702953	T	C
23	gk299311	0	13703010	G	T
23	gk788297	0	13703244	A	G
23	gk604641	0	13703361	T	C
23	gk574258	0	13703416	C	T
23	gk522039	0	13703428	C	T
23	gk637635	0	13703506	T	C
23	gk431469	0	13703543	T	C
23	gk450480	0	13703829	T	G
23	gk757227	0	13703992	T	C
23	gk299312	0	13703993	T	C
23	gk299313	0	13704038	A	G
23	gk653074	0	13704303	T	C
23	gk299314	0	13704377	G	A
23	gk299315	0	13704547	G	T
23	gk299316	0	13704601	A	G
23	gk497878	0	13704644	C	T
23	gk334079	0	13704660	T	C
23	gk476970	0	13704678	T	C
23	gk752455	0	13704751	T	A
23	gk299317	0	13704836	A	G
23	gk699802	0	13705167	A	G
23	gk600311	0	13705186	G	A
23	gk668696	0	13705197	A	G
23	gk829929	0	13705535	A	G
23	gk933518	0	13706098	A	T
23	gk933519	0	13706101	T	G
23	gk591347	0	13706104	A	T
23	gk933520	0	13706111	A	T
23	gk572402	0	13706243	T	C
23	gk709705	0	13706527	T	C
23	gk647951	0	13706577	T	C
23	gk935337	0	13706617	A	G
23	gk333086	0	13706662	A	G
23	gk543456	0	13706689	A	G
23	gk299318	0	13706997	A	G
23	gk910352	0	13707068	A	G
23	gk568103	0	13707075	A	G
23	gk385268	0	13707081	A	G
23	gk663350	0	13707087	A	G
23	gk299319	0	13707148	T	C
23	gk299320	0	13707248	T	C
23	gk569703	0	13707420	A	G
23	gk672788	0	13707440	A	G
23	gk299321	0	13707646	T	C
23	gk299322	0	13707712	A	T
23	gk881176	0	13707885	A	G
23	gk352219	0	13707899	A	G
23	gk799604	0	13707987	T	A
23	gk614673	0	13708089	T	C
23	gk594820	0	13708214	A	G
23	gk337362	0	13708249	T	C
23	gk709168	0	13708250	T	C
23	gk684208	0	13708372	A	G
23	gk487225	0	13708513	T	C
23	gk875016	0	13708554	C	T
23	gk299323	0	13708571	T	C
23	gk299324	0	13708572	A	G
23	gk655999	0	13708592	C	T
23	gk502462	0	13708597	C	A
23	gk834678	0	13708598	A	T
23	gk776177	0	13708646	C	T
23	gk299325	0	13708712	A	G
23	gk697417	0	13708943	A	G
23	gk601726	0	13709139	A	G
23	gk548447	0	13709146	A	G
23	gk299326	0	13709171	A	G
23	gk726173	0	13709175	T	A
23	gk959848	0	13709226	GCA	G
23	gk582775	0	13709241	A	G
23	gk440203	0	13709284	T	C
23	gk299327	0	13709351	T	G
23	gk660664	0	13709380	C	T
23	gk748559	0	13709440	A	G
23	gk743226	0	13709472	T	C
23	gk912088	0	13709505	T	C
23	gk603794	0	13709636	A	G
23	gk601727	0	13709680	A	G
23	gk842693	0	13709745	A	G
23	gk921488	0	13709755	T	C
23	gk885721	0	13709780	A	G
23	gk909255	0	13710075	T	C
23	gk431636	0	13710135	G	A
23	gk299328	0	13710447	C	T
23	gk299329	0	13710479	T	C
23	gk647025	0	13710687	T	C
23	gk299330	0	13710717	T	C
23	gk533878	0	13710798	A	G
23	gk299331	0	13710850	A	G
23	gk574259	0	13710984	C	T
23	gk872780	0	13711213	T	C
23	gk299332	0	13711280	T	C
23	gk748560	0	13711360	A	T
23	gk656000	0	13711374	T	C
23	gk383542	0	13711732	A	G
23	gk299333	0	13711856	T	C
23	gk532483	0	13712140	T	A
23	gk705016	0	13712904	A	G
23	gk589149	0	13712951	T	A
23	gk802804	0	13712979	A	G
23	gk553663	0	13712989	T	C
23	gk551424	0	13712992	T	C
23	gk699803	0	13713027	A	G
23	gk508804	0	13713076	A	G
23	gk299334	0	13713309	A	G
23	gk521414	0	13713590	T	C
23	gk299335	0	13713644	T	C
23	gk488430	0	13713661	T	C
23	gk893051	0	13713713	T	C
23	gk405896	0	13713771	A	T
23	gk846948	0	13713824	A	G
23	gk603251	0	13714188	T	C
23	gk471530	0	13714211	T	C
23	gk706784	0	13714388	T	C
23	gk618769	0	13714401	A	T
23	gk714082	0	13714499	T	C
23	gk786980	0	13714533	G	A
23	gk603252	0	13714868	T	C
23	gk952261	0	13715014	CA	C
23	gk428732	0	13715035	T	C
23	gk299336	0	13715098	A	G
23	gk798361	0	13715275	A	G
23	gk299337	0	13715334	T	C
23	gk603253	0	13715491	C	A
23	gk447681	0	13715588	A	G
23	gk376501	0	13715593	T	C
23	gk851308	0	13715698	C	T
23	gk757228	0	13715765	T	C
23	gk733376	0	13715888	A	G
23	gk799605	0	13715967	A	T
23	gk626821	0	13715995	T	A
23	gk741948	0	13716104	T	C
23	gk299338	0	13716189	A	G
23	gk580352	0	13716344	A	G
23	gk299339	0	13716385	A	G
23	gk299340	0	13716422	T	C
23	gk912089	0	13716434	T	C
23	gk299341	0	13716494	A	G
23	gk299342	0	13716634	A	G
23	gk299343	0	13716662	T	A
23	gk509983	0	13716878	A	G
23	gk299344	0	13716896	A	G
23	gk299345	0	13716922	A	C
23	gk299346	0	13716923	T	A
23	gk932384	0	13717077	T	C
23	gk492960	0	13717097	T	C
23	gk350346	0	13717114	T	C
23	gk389624	0	13717127	G	C
23	gk456462	0	13717427	T	C
23	gk890887	0	13717800	T	C
23	gk677537	0	13717958	A	G
23	gk605404	0	13718065	G	A
23	gk538382	0	13718133	T	C
23	gk436084	0	13718259	T	C
23	gk299347	0	13718412	T	C
23	gk953124	0	13718517	T	C
23	gk466377	0	13718601	A	G
23	gk299348	0	13718717	A	G
23	gk373433	0	13718829	A	G
23	gk367357	0	13718978	A	G
23	gk880072	0	13719039	A	G
23	gk823093	0	13719050	T	C
23	gk671490	0	13719147	A	G
23	gk699042	0	13719452	T	C
23	gk620351	0	13719591	A	G
23	gk535375	0	13719762	A	G
23	gk544140	0	13719975	C	A
23	gk299349	0	13720111	A	G
23	gk572403	0	13720116	T	C
23	gk384559	0	13720265	A	G
23	gk619366	0	13720401	T	C
23	gk755752	0	13720692	T	C
23	gk523116	0	13720800	G	A
23	gk398801	0	13720823	T	C
23	gk485822	0	13720919	A	G
23	gk447682	0	13720937	C	T
23	gk486110	0	13720947	T	C
23	gk898444	0	13720973	T	C
23	gk460732	0	13721147	G	T
23	gk555371	0	13721162	T	C
23	gk299350	0	13721172	T	A
23	gk299351	0	13721231	A	G
23	gk299352	0	13721353	A	G
23	gk690184	0	13721354	A	T
23	gk643487	0	13721478	A	G
23	gk324546	0	13721502	C	T
23	gk901863	0	13721738	T	C
23	gk811291	0	13721812	G	T
23	gk299353	0	13721825	G	A
23	gk818389	0	13721975	A	T
23	gk540485	0	13722055	T	C
23	gk299354	0	13722090	G	T
23	gk531999	0	13722102	T	C
23	gk813295	0	13722221	T	C
23	gk547831	0	13722349	A	G
23	gk299355	0	13722407	T	G
23	gk299356	0	13722758	T	C
23	gk434882	0	13722883	G	A
23	gk626822	0	13722931	T	A
23	gk926136	0	13723083	A	G
23	gk299357	0	13723754	A	G
23	gk299358	0	13723799	T	C
23	gk299359	0	13723970	T	C
23	gk935855	0	13724239	A	G
23	gk385659	0	13724417	T	C
23	gk299360	0	13724512	T	C
23	gk299361	0	13724604	A	G
23	gk714083	0	13724627	T	C
23	gk299362	0	13724652	T	C
23	gk952262	0	13724676	A	ATAATG
23	gk299363	0	13724708	A	G
23	gk437426	0	13724874	T	C
23	gk299364	0	13724880	T	C
23	gk299365	0	13724913	T	C
23	gk726174	0	13725360	T	C
23	gk409176	0	13725663	G	A
23	gk564346	0	13725784	T	A
23	gk648380	0	13725832	A	G
23	gk909924	0	13725851	T	C
23	gk562076	0	13725911	T	A
23	gk299366	0	13725921	T	C
23	gk628595	0	13725986	A	G
23	gk299367	0	13726033	G	T
23	gk299368	0	13726145	A	G
23	gk952263	0	13726161	G	GT
23	gk299369	0	13726270	A	G
23	gk709706	0	13726337	T	C
23	gk907695	0	13726344	T	A
23	gk412337	0	13726382	T	A
23	gk299370	0	13726548	A	G
23	gk322779	0	13726573	A	G
23	gk682927	0	13726701	T	C
23	gk644028	0	13726833	T	C
23	gk721892	0	13727007	A	G
23	gk509984	0	13727023	A	G
23	gk335776	0	13727047	A	G
23	gk893649	0	13727109	T	C
23	gk574260	0	13727175	T	A
23	gk706785	0	13727254	T	C
23	gk705017	0	13727306	G	T
23	gk406361	0	13727472	A	T
23	gk299371	0	13727572	T	C
23	gk848170	0	13727582	A	G
23	gk759551	0	13727690	T	A
23	gk524221	0	13727866	T	C
23	gk628016	0	13728046	A	T
23	gk299372	0	13728138	T	C
23	gk299373	0	13728159	T	C
23	gk299374	0	13728288	T	C
23	gk893650	0	13728443	T	C
23	gk299375	0	13728510	A	T
23	gk689516	0	13728514	A	G
23	gk713465	0	13728564	A	G
23	gk465071	0	13728691	T	C
23	gk623158	0	13729068	T	C
23	gk299376	0	13729122	A	G
23	gk299377	0	13729354	A	G
23	gk299378	0	13729423	T	C
23	gk551861	0	13729496	A	G
23	gk505146	0	13729503	G	T
23	gk314471	0	13729580	T	C
23	gk861293	0	13729694	T	A
23	gk299379	0	13729857	A	G
23	gk935338	0	13729906	A	G
23	gk786981	0	13730357	A	G
23	gk747340	0	13730501	A	T
23	gk299380	0	13730574	A	G
23	gk825569	0	13730632	A	G
23	gk784395	0	13730754	A	G
23	gk877797	0	13730757	A	G
23	gk638964	0	13730850	A	G
23	gk952264	0	13730870	G	GA
23	gk869421	0	13730927	G	A
23	gk329855	0	13730950	T	C
23	gk299381	0	13730964	T	C
23	gk299382	0	13730975	A	G
23	gk448602	0	13731102	T	C
23	gk299383	0	13731572	A	G
23	gk662030	0	13731587	A	G
23	gk299384	0	13731697	T	C
23	gk885722	0	13731979	G	A
23	gk598059	0	13732028	T	C
23	gk299385	0	13732132	T	C
23	gk691064	0	13732301	A	G
23	gk299386	0	13732499	A	G
23	gk299387	0	13732581	T	C
23	gk568104	0	13732637	A	G
23	gk381946	0	13732651	A	G
23	gk299388	0	13733058	T	C
23	gk902380	0	13733067	T	C
23	gk299389	0	13733069	T	C
23	gk899279	0	13733101	T	G
23	gk299390	0	13733206	T	C
23	gk645551	0	13733249	T	C
23	gk508805	0	13733360	A	G
23	gk785796	0	13733412	A	G
23	gk569704	0	13733540	A	G
23	gk529997	0	13733598	A	G
23	gk952265	0	13733696	CA	C
23	gk846949	0	13733912	A	G
23	gk653075	0	13734034	T	C
23	gk572404	0	13734131	T	C
23	gk398802	0	13734144	T	C
23	gk456952	0	13734434	G	T
23	gk327036	0	13734591	A	C
23	gk763535	0	13734593	T	C
23	gk895817	0	13734662	A	G
23	gk877414	0	13735168	A	G
23	gk734001	0	13735235	A	G
23	gk846950	0	13735244	A	G
23	gk299391	0	13735480	A	G
23	gk791488	0	13735533	A	G
23	gk808414	0	13735785	C	T
23	gk346457	0	13735915	T	C
23	gk299392	0	13735976	T	C
23	gk828102	0	13736124	A	G
23	gk299393	0	13736269	T	C
23	gk515188	0	13736355	A	G
23	gk299394	0	13736410	T	C
23	gk299395	0	13736585	T	C
23	gk768376	0	13736632	T	C
23	gk469120	0	13736662	A	G
23	gk524222	0	13736781	T	C
23	gk299396	0	13736794	C	A
23	gk809512	0	13736808	T	C
23	gk837325	0	13736824	T	C
23	gk299397	0	13736842	A	G
23	gk299398	0	13736877	T	C
23	gk398515	0	13737360	T	A
23	gk329856	0	13737534	T	C
23	gk420141	0	13737710	G	A
23	gk567497	0	13737882	A	G
23	gk299399	0	13738055	A	G
23	gk575446	0	13738256	T	C
23	gk299400	0	13738269	T	C
23	gk546340	0	13738329	T	C
23	gk504558	0	13738554	C	A
23	gk389625	0	13738595	A	G
23	gk917290	0	13738629	A	G
23	gk476971	0	13738863	T	C
23	gk919480	0	13738902	A	G
23	gk299401	0	13738908	C	T
23	gk497879	0	13738985	T	C
23	gk892505	0	13739023	A	G
23	gk299402	0	13739124	T	C
23	gk632399	0	13739138	G	A
23	gk299403	0	13739183	G	A
23	gk369735	0	13739568	A	G
23	gk299404	0	13739651	T	C
23	gk960392	0	13739760	<DEL>	A
23	gk676708	0	13739858	A	G
23	gk299405	0	13739904	G	T
23	gk621205	0	13740190	G	T
23	gk583351	0	13740265	T	A
23	gk437186	0	13740371	C	T
23	gk299406	0	13740438	T	C
23	gk299407	0	13740517	T	C
23	gk600312	0	13740624	T	C
23	gk356672	0	13740643	T	C
23	gk798967	0	13740774	A	G
23	gk555372	0	13740822	T	A
23	gk529998	0	13740948	G	T
23	gk682393	0	13741023	C	T
23	gk921489	0	13741029	T	C
23	gk316132	0	13741035	T	C
23	gk687425	0	13741072	T	C
23	gk331961	0	13741094	A	G
23	gk632400	0	13741101	T	C
23	gk937043	0	13741176	A	G
23	gk299408	0	13741196	T	C
23	gk299409	0	13741209	T	C
23	gk610063	0	13741454	A	G
23	gk592937	0	13741500	A	G
23	gk522040	0	13741508	T	A
23	gk739337	0	13741701	T	G
23	gk328097	0	13741820	T	C
23	gk299410	0	13741887	T	C
23	gk771696	0	13741954	A	G
23	gk636618	0	13741962	T	A
23	gk299411	0	13741983	A	G
23	gk299412	0	13742045	A	G
23	gk399504	0	13742099	T	C
23	gk506807	0	13742114	T	C
23	gk905915	0	13742175	A	G
23	gk826641	0	13742215	T	C
23	gk299413	0	13742431	A	T
23	gk734679	0	13742520	A	G
23	gk418093	0	13742556	C	A
23	gk763006	0	13742658	T	C
23	gk299414	0	13742727	T	C
23	gk689517	0	13742777	A	G
23	gk778462	0	13742841	T	C
23	gk460733	0	13742919	T	C
23	gk299415	0	13743036	T	C
23	gk851309	0	13743050	T	C
23	gk299416	0	13743102	C	A
23	gk769402	0	13743284	A	G
23	gk416490	0	13743325	C	A
23	gk842694	0	13743417	A	T
23	gk299417	0	13743489	T	C
23	gk839785	0	13743494	C	T
23	gk626395	0	13743584	T	C
23	gk687842	0	13743589	T	C
23	gk414137	0	13743786	T	A
23	gk459657	0	13744536	T	C
23	gk420919	0	13744570	C	T
23	gk777765	0	13744699	T	C
23	gk930195	0	13744906	T	C
23	gk952267	0	13744925	C	CT
23	gk867658	0	13745041	T	C
23	gk560942	0	13745379	T	A
23	gk560943	0	13745382	T	G
23	gk299418	0	13745451	T	C
23	gk411474	0	13745810	A	G
23	gk568105	0	13746237	A	G
23	gk525586	0	13746251	T	C
23	gk668028	0	13746371	C	T
23	gk574261	0	13746466	A	G
23	gk299419	0	13746651	A	G
23	gk322057	0	13746749	T	C
23	gk299420	0	13746881	T	C
23	gk299421	0	13746901	T	C
23	gk791170	0	13746959	T	C
23	gk929583	0	13747385	A	G
23	gk334936	0	13747609	A	G
23	gk718687	0	13747619	T	A
23	gk422028	0	13747846	A	T
23	gk395369	0	13748102	T	C
23	gk481779	0	13748108	A	G
23	gk299422	0	13748148	T	C
23	gk738283	0	13748442	T	C
23	gk779901	0	13748489	T	C
23	gk891449	0	13748535	A	G
23	gk566687	0	13748568	C	A
23	gk745130	0	13748754	A	G
23	gk389237	0	13748937	A	G
23	gk786414	0	13748986	A	G
23	gk561569	0	13749125	C	T
23	gk889292	0	13749230	T	C
23	gk599504	0	13749279	A	G
23	gk450774	0	13749385	T	C
23	gk299423	0	13749441	T	C
23	gk574757	0	13749467	T	C
23	gk561570	0	13749730	T	C
23	gk374581	0	13749733	A	G
23	gk323618	0	13749772	A	G
23	gk633095	0	13749775	T	C
23	gk897090	0	13749777	A	G
23	gk299424	0	13749880	C	T
23	gk299425	0	13749937	A	G
23	gk633096	0	13750201	T	C
23	gk937715	0	13750268	T	C
23	gk411116	0	13750415	A	G
23	gk299426	0	13750502	T	C
23	gk466919	0	13750606	A	T
23	gk353052	0	13750679	T	C
23	gk509985	0	13750703	A	G
23	gk352220	0	13750792	A	G
23	gk900260	0	13751078	A	C
23	gk723142	0	13751211	A	G
23	gk299427	0	13751221	A	G
23	gk352221	0	13751577	A	G
23	gk524938	0	13751674	T	C
23	gk299428	0	13751681	T	C
23	gk629334	0	13751882	A	G
23	gk654040	0	13751890	A	G
23	gk636619	0	13751956	G	T
23	gk847457	0	13752192	T	C
23	gk456953	0	13752317	A	G
23	gk614128	0	13752352	C	T
23	gk299429	0	13752408	A	G
23	gk628017	0	13752452	T	C
23	gk395684	0	13752511	T	C
23	gk563292	0	13752591	T	C
23	gk299430	0	13752770	C	T
23	gk321428	0	13753016	A	G
23	gk735073	0	13753256	T	A
23	gk815669	0	13753407	T	C
23	gk299431	0	13753470	T	C
23	gk856119	0	13753551	T	C
23	gk779429	0	13753876	A	T
23	gk600313	0	13754062	G	A
23	gk786415	0	13754385	A	G
23	gk479667	0	13754477	T	C
23	gk299432	0	13754485	T	C
23	gk411475	0	13754521	A	G
23	gk299433	0	13754814	A	G
23	gk660275	0	13754836	A	G
23	gk493964	0	13754905	T	C
23	gk872781	0	13755005	T	C
23	gk486111	0	13755226	T	C
23	gk769680	0	13755427	A	G
23	gk813711	0	13755522	T	A
23	gk596289	0	13755526	T	C
23	gk731931	0	13755682	A	G
23	gk299434	0	13755714	T	C
23	gk331962	0	13755769	A	G
23	gk920016	0	13755846	A	G
23	gk745620	0	13755899	T	C
23	gk676126	0	13756149	A	G
23	gk349609	0	13756332	T	C
23	gk686013	0	13756333	G	T
23	gk299435	0	13756367	A	G
23	gk842052	0	13756563	T	C
23	gk417751	0	13756737	T	C
23	gk437794	0	13756769	A	T
23	gk616371	0	13756892	T	C
23	gk617589	0	13757094	T	C
23	gk361308	0	13757185	A	G
23	gk825570	0	13757238	A	G
23	gk766458	0	13757335	T	C
23	gk844526	0	13757451	A	G
23	gk299436	0	13757541	A	T
23	gk541412	0	13757630	A	T
23	gk299437	0	13757655	T	C
23	gk673163	0	13757887	T	C
23	gk339082	0	13758201	A	G
23	gk721094	0	13758265	G	T
23	gk926778	0	13758496	G	A
23	gk756425	0	13758514	T	C
23	gk797390	0	13758529	A	G
23	gk335777	0	13758541	A	G
23	gk390428	0	13758553	T	C
23	gk749304	0	13758581	A	G
23	gk848171	0	13758692	T	A
23	gk878911	0	13758798	A	G
23	gk547832	0	13758863	A	G
23	gk884258	0	13759084	A	G
23	gk826642	0	13759183	T	C
23	gk378948	0	13759200	A	T
23	gk299438	0	13759248	T	C
23	gk887528	0	13759589	T	C
23	gk299439	0	13759706	A	G
23	gk900261	0	13759799	T	C
23	gk755753	0	13759831	C	T
23	gk823541	0	13760097	C	T
23	gk564885	0	13760201	A	G
23	gk472941	0	13760269	T	C
23	gk637934	0	13760358	A	G
23	gk755754	0	13760478	A	T
23	gk690653	0	13760587	A	G
23	gk815670	0	13760636	T	C
23	gk299440	0	13760886	A	G
23	gk299441	0	13761018	A	G
23	gk644555	0	13761052	T	C
23	gk299442	0	13761072	A	G
23	gk587179	0	13761267	T	C
23	gk672789	0	13761348	A	G
23	gk299443	0	13761372	T	C
23	gk777766	0	13761437	T	C
23	gk556005	0	13761530	A	G
23	gk299444	0	13761585	T	C
23	gk851310	0	13761841	A	G
23	gk489443	0	13761884	A	G
23	gk450775	0	13762215	A	T
23	gk484790	0	13762514	C	T
23	gk325708	0	13762631	G	A
23	gk299445	0	13762738	A	G
23	gk438776	0	13762784	G	A
23	gk660276	0	13762908	A	G
23	gk457505	0	13763200	A	G
23	gk724016	0	13763300	T	C
23	gk845882	0	13763392	A	G
23	gk952268	0	13763426	A	AT
23	gk399505	0	13763478	T	C
23	gk299446	0	13763552	T	C
23	gk299447	0	13763626	T	C
23	gk389626	0	13763852	A	G
23	gk799606	0	13763929	T	C
23	gk693344	0	13763970	T	A
23	gk537091	0	13764087	T	C
23	gk350593	0	13764193	T	C
23	gk417015	0	13764235	C	T
23	gk512958	0	13764331	A	T
23	gk299448	0	13764421	A	G
23	gk466920	0	13764434	A	G
23	gk763536	0	13764540	T	C
23	gk483261	0	13764603	T	C
23	gk624599	0	13764621	T	C
23	gk639554	0	13764717	T	C
23	gk342625	0	13764796	T	C
23	gk955434	0	13764817	A	G
23	gk299449	0	13764932	A	G
23	gk763537	0	13765284	T	A
23	gk867063	0	13765296	A	G
23	gk299450	0	13765425	A	G
23	gk684209	0	13765866	C	A
23	gk510987	0	13766003	A	T
23	gk299451	0	13766014	T	C
23	gk299452	0	13766132	A	G
23	gk587180	0	13766167	T	C
23	gk734680	0	13766239	A	G
23	gk921168	0	13766394	G	A
23	gk399170	0	13766398	A	G
23	gk299453	0	13766499	T	C
23	gk808415	0	13766564	T	C
23	gk836676	0	13766587	T	C
23	gk299454	0	13766596	T	C
23	gk863053	0	13766826	A	G
23	gk461675	0	13766902	A	G
23	gk590264	0	13766926	A	G
23	gk299455	0	13767038	A	G
23	gk698419	0	13767108	T	C
23	gk763538	0	13767249	T	C
23	gk676127	0	13767391	A	G
23	gk589657	0	13767417	T	C
23	gk299456	0	13767438	T	C
23	gk299457	0	13767758	T	C
23	gk361309	0	13767854	A	G
23	gk299458	0	13768221	A	T
23	gk299459	0	13768476	T	C
23	gk466921	0	13768483	A	G
23	gk853277	0	13768588	T	C
23	gk471531	0	13768596	T	C
23	gk888423	0	13768635	T	C
23	gk757814	0	13768704	T	C
23	gk299460	0	13768737	A	G
23	gk299461	0	13768788	A	G
23	gk913298	0	13768823	G	T
23	gk740475	0	13768853	A	G
23	gk343259	0	13768855	T	C
23	gk742494	0	13769081	A	G
23	gk319774	0	13769121	T	C
23	gk637636	0	13769123	T	C
23	gk469546	0	13769148	A	G
23	gk299462	0	13769342	A	C
23	gk913299	0	13769351	A	G
23	gk931263	0	13769401	G	A
23	gk357582	0	13769496	T	C
23	gk594821	0	13769626	A	G
23	gk299463	0	13769798	A	G
23	gk733377	0	13769803	A	G
23	gk892124	0	13769893	A	G
23	gk592938	0	13769934	A	G
23	gk641606	0	13770032	T	C
23	gk845215	0	13770450	T	C
23	gk701013	0	13770468	T	C
23	gk553664	0	13770471	T	C
23	gk299464	0	13770556	A	G
23	gk364155	0	13770577	A	G
23	gk741166	0	13770804	C	T
23	gk299465	0	13770819	T	C
23	gk299466	0	13770924	A	G
23	gk863684	0	13770939	A	G
23	gk299467	0	13770955	A	G
23	gk454159	0	13771226	A	G
23	gk299468	0	13771571	T	C
23	gk299469	0	13771911	A	G
23	gk299470	0	13771953	T	C
23	gk650769	0	13771963	A	G
23	gk881625	0	13772484	A	G
23	gk952269	0	13772778	CA	C
23	gk809513	0	13773194	T	C
23	gk727045	0	13773447	T	C
23	gk590265	0	13773454	T	A
23	gk299471	0	13773476	T	C
23	gk299472	0	13773617	A	G
23	gk352222	0	13774170	A	G
23	gk299473	0	13774497	C	T
23	gk363357	0	13775351	A	G
23	gk299474	0	13775697	T	C
23	gk299475	0	13775796	A	G
23	gk299476	0	13775799	A	G
23	gk588444	0	13775898	T	C
23	gk299477	0	13775917	A	G
23	gk897532	0	13775996	G	A
23	gk734002	0	13776058	A	G
23	gk384789	0	13776106	T	C
23	gk513980	0	13776512	A	G
23	gk378158	0	13776517	A	G
23	gk920017	0	13776529	A	G
23	gk803984	0	13776803	A	G
23	gk449924	0	13776886	A	G
23	gk872254	0	13777060	T	C
23	gk632401	0	13777128	A	G
23	gk814431	0	13777248	T	C
23	gk541031	0	13777524	A	T
23	gk772755	0	13777714	A	G
23	gk926137	0	13777906	A	G
23	gk360045	0	13777953	A	G
23	gk829152	0	13777959	T	C
23	gk299478	0	13778310	T	C
23	gk727709	0	13778483	T	C
23	gk383543	0	13778506	A	G
23	gk299479	0	13778935	G	A
23	gk299480	0	13779004	T	C
23	gk842695	0	13779056	A	G
23	gk299481	0	13779234	A	G
23	gk321642	0	13779309	A	G
23	gk299482	0	13779564	A	G
23	gk425265	0	13779643	A	G
23	gk937044	0	13780392	A	G
23	gk566688	0	13780462	C	T
23	gk607389	0	13780682	A	T
23	gk763539	0	13780747	T	C
23	gk509279	0	13780913	T	C
23	gk367358	0	13780993	A	G
23	gk583352	0	13781313	A	G
23	gk299483	0	13781502	A	G
23	gk892506	0	13781615	C	T
23	gk788727	0	13781621	T	C
23	gk299484	0	13781627	T	C
23	gk952270	0	13781647	GT	G
23	gk537927	0	13781750	A	G
23	gk506808	0	13781785	T	C
23	gk877415	0	13781887	A	G
23	gk299485	0	13782130	T	C
23	gk662031	0	13782145	A	G
23	gk535376	0	13782210	A	G
23	gk857227	0	13782300	T	C
23	gk299486	0	13782358	T	C
23	gk299487	0	13782370	T	C
23	gk673164	0	13782442	T	C
23	gk641146	0	13782542	G	T
23	gk785797	0	13782775	A	G
23	gk376325	0	13783086	T	C
23	gk299488	0	13783112	T	C
23	gk793952	0	13783318	T	C
23	gk845883	0	13783358	A	G
23	gk329857	0	13783360	T	C
23	gk299489	0	13783487	A	G
23	gk778463	0	13784149	T	C
23	gk299490	0	13784255	A	G
23	gk299491	0	13784587	T	C
23	gk870050	0	13784715	A	G
23	gk299492	0	13784912	T	C
23	gk614129	0	13785335	A	G
23	gk730568	0	13785355	T	C
23	gk325460	0	13785396	T	C
23	gk697418	0	13785465	A	T
23	gk299493	0	13785513	T	C
23	gk485823	0	13785520	T	C
23	gk299494	0	13785529	T	C
23	gk846951	0	13785619	A	G
23	gk444859	0	13785663	A	T
23	gk725164	0	13785708	T	C
23	gk878378	0	13785808	A	G
23	gk299495	0	13785961	T	C
23	gk436835	0	13786001	A	T
23	gk705018	0	13786066	A	G
23	gk299496	0	13786103	A	G
23	gk480788	0	13786108	A	T
23	gk480789	0	13786118	A	T
23	gk495040	0	13786174	A	T
23	gk299497	0	13786236	A	T
23	gk357583	0	13786509	T	C
23	gk465072	0	13786536	G	A
23	gk583353	0	13786537	C	T
23	gk380491	0	13786581	A	G
23	gk299498	0	13786734	A	G
23	gk622745	0	13786943	A	T
23	gk299499	0	13787146	A	G
23	gk299500	0	13787360	T	A
23	gk299501	0	13787371	T	C
23	gk299502	0	13787453	A	G
23	gk774997	0	13787503	A	G
23	gk872255	0	13787642	T	C
23	gk626396	0	13787747	T	C
23	gk800016	0	13787783	A	G
23	gk299503	0	13787893	T	C
23	gk464407	0	13788204	T	C
23	gk578751	0	13788344	T	C
23	gk817190	0	13788354	A	G
23	gk299504	0	13788401	C	T
23	gk565512	0	13788654	A	G
23	gk299505	0	13788730	T	C
23	gk320596	0	13788814	T	C
23	gk448001	0	13788832	C	T
23	gk299506	0	13788921	A	G
23	gk624600	0	13789183	T	C
23	gk693345	0	13789337	T	C
23	gk404557	0	13789436	T	C
23	gk575447	0	13789471	T	C
23	gk667391	0	13789606	T	C
23	gk575448	0	13790053	T	C
23	gk299507	0	13790440	T	C
23	gk854628	0	13790468	T	C
23	gk873756	0	13791237	T	C
23	gk299508	0	13791422	A	G
23	gk334413	0	13791424	A	G
23	gk758348	0	13791486	C	T
23	gk849754	0	13791519	A	G
23	gk743798	0	13791604	T	C
23	gk802075	0	13791737	C	A
23	gk299509	0	13791895	T	C
23	gk850383	0	13792005	T	C
23	gk745621	0	13792136	T	C
23	gk299510	0	13792197	C	T
23	gk299511	0	13792276	A	G
23	gk661618	0	13792319	T	A
23	gk648904	0	13792400	T	C
23	gk682394	0	13792681	A	G
23	gk299512	0	13792908	A	G
23	gk299513	0	13792936	T	C
23	gk450481	0	13792946	T	A
23	gk664806	0	13792948	A	G
23	gk955435	0	13793173	A	G
23	gk645552	0	13793340	A	T
23	gk299514	0	13793359	T	C
23	gk706786	0	13793532	T	C
23	gk443081	0	13793681	C	T
23	gk751059	0	13793821	A	G
23	gk567498	0	13793931	A	G
23	gk465869	0	13793966	A	G
23	gk551425	0	13794006	T	C
23	gk719516	0	13794043	T	C
23	gk677538	0	13794142	A	G
23	gk900863	0	13794338	A	G
23	gk299515	0	13794375	A	G
23	gk692140	0	13794403	A	G
23	gk623486	0	13794432	T	C
23	gk326474	0	13794636	T	C
23	gk647026	0	13794654	T	C
23	gk437607	0	13794910	T	A
23	gk725165	0	13794950	C	T
23	gk845216	0	13794999	T	C
23	gk299516	0	13795059	T	C
23	gk512959	0	13795079	T	C
23	gk340260	0	13795095	T	C
23	gk614674	0	13795135	T	C
23	gk597680	0	13795326	A	G
23	gk299517	0	13795970	A	G
23	gk477367	0	13796611	A	G
23	gk478234	0	13796719	T	C
23	gk692744	0	13796811	A	G
23	gk771307	0	13796832	T	A
23	gk533879	0	13796835	A	G
23	gk358121	0	13797003	T	C
23	gk765040	0	13797328	T	C
23	gk576373	0	13797370	T	C
23	gk299518	0	13797376	T	C
23	gk851311	0	13797589	A	G
23	gk299519	0	13797654	A	G
23	gk698420	0	13797822	A	G
23	gk792125	0	13797830	T	C
23	gk933521	0	13797848	A	G
23	gk299520	0	13798076	A	G
23	gk674202	0	13798190	A	G
23	gk363358	0	13798833	A	G
23	gk299521	0	13799101	T	C
23	gk718192	0	13799220	T	C
23	gk955697	0	13799318	T	C
23	gk366235	0	13799558	T	C
23	gk932385	0	13799572	T	C
23	gk618770	0	13799579	T	C
23	gk679508	0	13799611	A	G
23	gk299522	0	13799627	A	G
23	gk527370	0	13799757	A	G
23	gk373115	0	13799812	A	G
23	gk601728	0	13799914	A	G
23	gk299523	0	13799955	A	G
23	gk299524	0	13799982	T	C
23	gk774998	0	13799987	A	T
23	gk953882	0	13800035	A	G
23	gk819043	0	13800167	T	C
23	gk419635	0	13800218	T	C
23	gk705746	0	13800251	A	G
23	gk299525	0	13800345	T	C
23	gk547833	0	13800428	A	G
23	gk798968	0	13800615	A	G
23	gk299526	0	13800668	T	C
23	gk693346	0	13800745	G	A
23	gk859751	0	13800845	C	A
23	gk851894	0	13800968	T	G
23	gk746138	0	13801289	T	C
23	gk507176	0	13801291	A	G
23	gk514765	0	13801297	A	G
23	gk898873	0	13801348	A	G
23	gk299527	0	13801612	T	C
23	gk547834	0	13801702	A	G
23	gk481780	0	13801919	C	A
23	gk882302	0	13801953	T	C
23	gk893651	0	13801971	T	C
23	gk493390	0	13802258	C	A
23	gk299528	0	13802408	T	C
23	gk618053	0	13802553	T	C
23	gk842696	0	13802650	T	C
23	gk299529	0	13802899	T	C
23	gk582776	0	13802909	A	G
23	gk847458	0	13803010	T	C
23	gk299530	0	13803122	A	G
23	gk299531	0	13803177	G	A
23	gk745622	0	13803453	T	C
23	gk931264	0	13803485	T	C
23	gk687426	0	13803497	T	C
23	gk506300	0	13803609	G	A
23	gk931265	0	13803638	A	G
23	gk734681	0	13804009	A	G
23	gk375008	0	13804110	A	T
23	gk406633	0	13804127	C	T
23	gk375009	0	13804139	A	T
23	gk745623	0	13804156	T	A
23	gk299532	0	13804207	A	G
23	gk299533	0	13804454	G	A
23	gk930196	0	13804686	G	A
23	gk938717	0	13804835	A	G
23	gk952271	0	13804909	T	TA
23	gk299534	0	13804970	A	G
23	gk299535	0	13805057	T	C
23	gk817191	0	13805080	A	G
23	gk902931	0	13805155	A	G
23	gk507177	0	13805156	A	G
23	gk931879	0	13805237	A	G
23	gk923416	0	13805248	T	C
23	gk454619	0	13805354	T	A
23	gk445574	0	13805470	A	G
23	gk382183	0	13805644	A	G
23	gk663721	0	13805742	A	T
23	gk781554	0	13805834	T	C
23	gk505147	0	13805889	T	C
23	gk333470	0	13805986	A	G
23	gk299536	0	13806214	A	G
23	gk682021	0	13806275	A	G
23	gk487878	0	13806449	T	C
23	gk415227	0	13806499	A	G
23	gk952276	0	13806563	T	TA
23	gk606077	0	13806646	T	C
23	gk654041	0	13806682	A	T
23	gk602468	0	13806736	G	A
23	gk299537	0	13806757	T	C
23	gk598060	0	13806983	C	T
23	gk429086	0	13806984	T	C
23	gk358865	0	13807020	A	G
23	gk299538	0	13807193	T	C
23	gk369625	0	13807248	A	T
23	gk764326	0	13807275	A	G
23	gk616969	0	13807378	T	C
23	gk961277	0	13807438	<DEL>	A
23	gk702263	0	13807467	T	C
23	gk324589	0	13807492	T	C
23	gk460734	0	13808342	T	C
23	gk299539	0	13808361	A	G
23	gk645553	0	13808884	T	C
23	gk913300	0	13809104	A	G
23	gk299540	0	13809141	A	G
23	gk356673	0	13809203	T	C
23	gk831127	0	13809229	A	G
23	gk365835	0	13809359	T	C
23	gk862279	0	13809427	C	A
23	gk299541	0	13809812	A	G
23	gk794426	0	13809906	A	G
23	gk937716	0	13810110	T	C
23	gk572405	0	13810235	C	T
23	gk805930	0	13810310	A	G
23	gk903985	0	13810326	A	G
23	gk299542	0	13810403	A	G
23	gk299543	0	13810626	T	C
23	gk394765	0	13810662	T	C
23	gk468549	0	13810675	A	G
23	gk594822	0	13810797	A	G
23	gk731202	0	13810891	A	G
23	gk918834	0	13810908	A	G
23	gk407857	0	13810943	T	G
23	gk756426	0	13811023	T	C
23	gk895818	0	13811218	A	G
23	gk366592	0	13811304	T	C
23	gk299544	0	13811671	A	G
23	gk610638	0	13811692	T	C
23	gk856632	0	13811773	T	C
23	gk390429	0	13812103	T	C
23	gk634571	0	13812119	T	C
23	gk630379	0	13812138	A	G
23	gk317405	0	13812143	A	G
23	gk721095	0	13812289	A	G
23	gk299545	0	13812366	T	C
23	gk416750	0	13812531	T	C
23	gk299546	0	13812947	T	C
23	gk392942	0	13813098	A	G
23	gk692141	0	13813341	T	C
23	gk299547	0	13813547	C	T
23	gk557467	0	13813564	A	G
23	gk844527	0	13813589	A	G
23	gk299548	0	13813829	T	C
23	gk710852	0	13813985	G	A
23	gk519826	0	13814244	T	G
23	gk580353	0	13814262	A	G
23	gk952277	0	13814370	T	TA
23	gk496293	0	13814459	G	T
23	gk798362	0	13814577	A	G
23	gk545687	0	13814798	T	C
23	gk831850	0	13814844	T	C
23	gk734682	0	13814853	C	T
23	gk495719	0	13815076	C	T
23	gk299549	0	13815189	T	C
23	gk474930	0	13815216	A	G
23	gk299550	0	13815389	T	C
23	gk299551	0	13815608	T	C
23	gk693347	0	13815662	T	C
23	gk952278	0	13815697	C	CA
23	gk688998	0	13815736	C	T
23	gk812378	0	13815738	C	T
23	gk364156	0	13816137	A	G
23	gk299552	0	13816176	A	G
23	gk299553	0	13816303	A	G
23	gk572406	0	13816350	T	C
23	gk667392	0	13816516	G	A
23	gk758909	0	13816581	A	G
23	gk776850	0	13816878	T	C
23	gk510988	0	13817062	A	G
23	gk299554	0	13817195	A	G
23	gk814432	0	13817268	T	C
23	gk916066	0	13817291	C	A
23	gk673692	0	13817356	T	C
23	gk521415	0	13817492	T	A
23	gk299555	0	13817518	T	C
23	gk650087	0	13817542	G	A
23	gk407246	0	13817657	G	A
23	gk299556	0	13817671	A	G
23	gk570158	0	13817804	T	A
23	gk505148	0	13817874	T	C
23	gk299557	0	13818100	A	G
23	gk709170	0	13818163	T	C
23	gk436836	0	13818212	G	T
23	gk411476	0	13818326	A	G
23	gk299558	0	13818529	A	G
23	gk752840	0	13818632	A	G
23	gk299559	0	13818924	T	C
23	gk673165	0	13819072	T	C
23	gk849200	0	13819539	A	T
23	gk624601	0	13819697	T	C
23	gk673166	0	13819699	T	C
23	gk299560	0	13819758	T	C
23	gk961996	0	13819775	AAAAAGTTTTTTT	ACA
23	gk299561	0	13819852	T	C
23	gk849755	0	13819908	G	A
23	gk636620	0	13819918	A	T
23	gk655139	0	13820168	A	G
23	gk299562	0	13820291	T	A
23	gk501865	0	13820294	T	C
23	gk338637	0	13820452	A	G
23	gk793350	0	13820454	G	T
23	gk614130	0	13820488	A	G
23	gk898175	0	13820582	T	C
23	gk527093	0	13820653	T	C
23	gk687427	0	13820659	T	C
23	gk705747	0	13820669	A	G
23	gk299563	0	13820749	A	G
23	gk685337	0	13820889	C	T
23	gk582095	0	13820949	C	T
23	gk861294	0	13820986	A	G
23	gk885164	0	13821089	T	C
23	gk606078	0	13821154	A	T
23	gk806858	0	13821315	T	A
23	gk313643	0	13821632	T	C
23	gk589151	0	13821694	T	A
23	gk582096	0	13821700	A	G
23	gk657119	0	13821784	T	C
23	gk527371	0	13821960	C	T
23	gk299564	0	13821983	A	G
23	gk299565	0	13821998	T	A
23	gk299566	0	13821999	T	C
23	gk299567	0	13822291	C	A
23	gk677129	0	13822297	T	C
23	gk299568	0	13822310	A	G
23	gk366236	0	13822513	T	C
23	gk299570	0	13822638	A	C
23	gk676709	0	13822752	T	C
23	gk591348	0	13823165	A	T
23	gk438982	0	13823183	G	T
23	gk914469	0	13823298	G	A
23	gk735606	0	13823387	A	G
23	gk890888	0	13823442	T	C
23	gk299571	0	13823695	T	C
23	gk436837	0	13823755	A	G
23	gk481781	0	13824069	A	G
23	gk584790	0	13824413	A	G
23	gk960724	0	13824418	<DEL>	G
23	gk299572	0	13824690	A	T
23	gk299573	0	13824719	T	C
23	gk406397	0	13824991	T	A
23	gk708577	0	13825085	T	C
23	gk576374	0	13825217	T	C
23	gk457920	0	13825312	T	C
23	gk299574	0	13825382	A	G
23	gk363359	0	13825453	A	G
23	gk810535	0	13825609	T	C
23	gk449549	0	13825698	T	C
23	gk591349	0	13825702	T	C
23	gk661619	0	13825708	T	C
23	gk299575	0	13825744	A	G
23	gk499195	0	13825745	A	G
23	gk299576	0	13825764	A	G
23	gk596290	0	13825867	T	C
23	gk662032	0	13826068	A	G
23	gk631411	0	13826306	A	G
23	gk621677	0	13826348	A	G
23	gk401967	0	13826600	G	A
23	gk299577	0	13826602	A	G
23	gk376780	0	13826703	A	G
23	gk529999	0	13826737	T	A
23	gk778464	0	13826742	T	C
23	gk765615	0	13826784	T	C
23	gk897091	0	13826813	A	G
23	gk371330	0	13827277	T	A
23	gk299578	0	13827328	A	G
23	gk371331	0	13827671	A	G
23	gk517791	0	13827776	A	G
23	gk825571	0	13827846	A	G
23	gk299579	0	13827902	T	C
23	gk550783	0	13827911	A	G
23	gk444356	0	13828243	A	T
23	gk299580	0	13828332	A	G
23	gk776851	0	13828392	T	C
23	gk556391	0	13828458	A	G
23	gk299581	0	13828496	A	G
23	gk299582	0	13828565	T	C
23	gk833695	0	13828715	A	G
23	gk379147	0	13828717	T	C
23	gk566689	0	13828838	G	A
23	gk510507	0	13828840	A	T
23	gk668697	0	13829007	A	G
23	gk299583	0	13829060	A	G
23	gk802805	0	13829116	T	C
23	gk800420	0	13829140	A	G
23	gk905916	0	13829297	A	C
23	gk299584	0	13829436	A	G
23	gk648905	0	13829502	T	G
23	gk299585	0	13829770	A	G
23	gk805521	0	13829960	A	G
23	gk299586	0	13830016	A	G
23	gk367842	0	13830198	T	C
23	gk611352	0	13830313	T	C
23	gk708578	0	13830378	T	C
23	gk805522	0	13830405	A	G
23	gk797391	0	13830458	A	G
23	gk848172	0	13830791	A	G
23	gk688759	0	13830817	T	C
23	gk328099	0	13830958	T	C
23	gk962204	0	13830977	AGA	ACTCCATTTTTAAATCAGTTTCATACCAATCCAATATTGAGTTTCTTATTTTCCCGCTGCCCCAGACATAAGAGAGACATAAGAGCATTTGGCAGT
23	gk816602	0	13831133	A	G
23	gk799607	0	13831407	T	C
23	gk747341	0	13831467	A	G
23	gk558566	0	13831533	A	G
23	gk299587	0	13831536	T	C
23	gk807238	0	13831564	T	C
23	gk591350	0	13831568	T	C
23	gk714084	0	13831662	T	C
23	gk525587	0	13831696	T	C
23	gk299588	0	13831738	A	G
23	gk794427	0	13831841	A	G
23	gk299589	0	13831868	T	C
23	gk299590	0	13831903	T	C
23	gk741167	0	13831982	G	A
23	gk299591	0	13832244	A	G
23	gk299592	0	13832293	A	G
23	gk410376	0	13832297	T	C
23	gk904728	0	13832402	A	G
23	gk299593	0	13832522	T	C
23	gk341970	0	13832547	A	G
23	gk725166	0	13832646	T	C
23	gk378949	0	13832647	T	C
23	gk428055	0	13832771	T	C
23	gk462549	0	13832814	T	C
23	gk299594	0	13832856	T	C
23	gk299595	0	13832904	T	C
23	gk601729	0	13832917	A	G
23	gk931266	0	13833195	T	C
23	gk299596	0	13833360	A	G
23	gk559464	0	13833516	T	C
23	gk765041	0	13833531	T	C
23	gk648381	0	13833653	A	G
23	gk299597	0	13834036	T	C
23	gk299598	0	13834062	T	C
23	gk706787	0	13834424	T	C
23	gk644029	0	13834463	T	C
23	gk578752	0	13834480	T	C
23	gk481282	0	13834592	T	C
23	gk492422	0	13834615	T	C
23	gk952279	0	13834694	C	CA
23	gk886956	0	13834817	T	C
23	gk299599	0	13834931	A	G
23	gk366593	0	13834947	T	C
23	gk299600	0	13835266	T	C
23	gk938356	0	13835288	C	T
23	gk374003	0	13835344	A	G
23	gk299601	0	13835615	C	T
23	gk588445	0	13835835	T	C
23	gk319340	0	13835895	A	G
23	gk648382	0	13835907	A	G
23	gk931880	0	13835960	A	T
23	gk606744	0	13835980	T	A
23	gk299602	0	13836064	T	C
23	gk799608	0	13836094	T	C
23	gk518607	0	13836316	T	C
23	gk299603	0	13836488	G	T
23	gk401968	0	13836773	T	A
23	gk384560	0	13836882	A	G
23	gk908330	0	13836911	C	T
23	gk805523	0	13836930	T	G
23	gk913301	0	13837190	T	A
23	gk299604	0	13837218	G	A
23	gk475395	0	13837222	A	G
23	gk672262	0	13837251	T	C
23	gk754145	0	13837434	A	G
23	gk802468	0	13837619	A	G
23	gk299605	0	13837840	A	G
23	gk728787	0	13838273	T	C
23	gk791171	0	13838392	T	C
23	gk299606	0	13838491	T	C
23	gk299607	0	13838556	T	C
23	gk811292	0	13838951	A	G
23	gk299608	0	13839394	T	C
23	gk746615	0	13839573	A	G
23	gk611353	0	13839766	T	C
23	gk412862	0	13839823	A	G
23	gk331963	0	13840006	A	G
23	gk471532	0	13840012	T	C
23	gk299609	0	13840120	T	C
23	gk606745	0	13840336	T	C
23	gk356674	0	13840525	T	C
23	gk595853	0	13840745	C	T
23	gk653076	0	13840893	T	C
23	gk317861	0	13840946	A	G
23	gk508806	0	13840981	A	G
23	gk670203	0	13841398	T	C
23	gk766459	0	13841449	T	C
23	gk582777	0	13841453	A	G
23	gk769403	0	13841557	A	G
23	gk920018	0	13841585	A	G
23	gk876492	0	13841597	T	C
23	gk462214	0	13841797	T	A
23	gk299610	0	13841838	C	T
23	gk952280	0	13841976	TA	T
23	gk952281	0	13841980	A	AG
23	gk387710	0	13841981	C	G
23	gk387711	0	13841982	T	A
23	gk342626	0	13842019	T	C
23	gk299611	0	13842028	T	C
23	gk532000	0	13842126	T	C
23	gk845217	0	13842303	G	A
23	gk560320	0	13842361	A	C
23	gk358866	0	13842366	A	G
23	gk341971	0	13842511	A	G
23	gk677539	0	13842539	C	T
23	gk299612	0	13842726	A	T
23	gk299613	0	13842882	T	C
23	gk675617	0	13842951	T	C
23	gk718193	0	13843032	T	C
23	gk465073	0	13843056	A	T
23	gk938357	0	13843086	A	G
23	gk738840	0	13843211	A	G
23	gk299614	0	13843333	T	C
23	gk477683	0	13843559	A	G
23	gk587181	0	13843636	T	C
23	gk588446	0	13843687	A	G
23	gk299615	0	13843706	A	G
23	gk299616	0	13843904	A	G
23	gk763540	0	13844038	T	C
23	gk462215	0	13844110	T	C
23	gk681261	0	13844194	T	C
23	gk898176	0	13844226	T	C
23	gk299617	0	13844230	T	C
23	gk637935	0	13844353	A	G
23	gk368659	0	13844691	A	G
23	gk768377	0	13844702	T	C
23	gk299618	0	13844803	T	A
23	gk299619	0	13844820	T	A
23	gk493391	0	13844946	T	C
23	gk482222	0	13845074	G	T
23	gk798363	0	13845115	C	T
23	gk299620	0	13845181	A	G
23	gk458799	0	13845233	T	C
23	gk848173	0	13845246	T	C
23	gk299621	0	13845384	A	G
23	gk781092	0	13845429	C	T
23	gk747342	0	13845507	T	A
23	gk686455	0	13845524	T	C
23	gk616970	0	13845590	T	C
23	gk299622	0	13845641	T	C
23	gk760938	0	13845682	A	G
23	gk907696	0	13845735	T	A
23	gk650770	0	13845886	C	T
23	gk299623	0	13846001	G	T
23	gk712950	0	13846027	A	G
23	gk503576	0	13846091	A	G
23	gk777350	0	13846184	A	G
23	gk802806	0	13846202	C	A
23	gk299624	0	13846335	T	C
23	gk772756	0	13846713	A	G
23	gk299625	0	13846800	T	C
23	gk340261	0	13846912	T	C
23	gk477368	0	13846947	T	A
23	gk678896	0	13847104	T	A
23	gk504057	0	13847305	A	G
23	gk299626	0	13847622	T	C
23	gk541032	0	13847788	A	G
23	gk381655	0	13847877	A	G
23	gk740476	0	13847947	A	G
23	gk453360	0	13847977	A	G
23	gk912577	0	13848158	T	C
23	gk688760	0	13848266	T	C
23	gk299627	0	13848271	T	C
23	gk938718	0	13848290	G	T
23	gk592939	0	13848304	A	G
23	gk714085	0	13848469	T	C
23	gk612746	0	13848504	T	C
23	gk484791	0	13848789	A	G
23	gk299628	0	13848890	T	C
23	gk911007	0	13849032	A	G
23	gk718688	0	13849043	A	G
23	gk734683	0	13849062	A	G
23	gk344345	0	13849734	T	A
23	gk630040	0	13850059	A	G
23	gk848174	0	13850092	A	G
23	gk299629	0	13850245	A	G
23	gk392613	0	13850328	A	G
23	gk901470	0	13850351	T	C
23	gk336353	0	13850364	T	C
23	gk412338	0	13850509	A	G
23	gk340262	0	13850672	T	C
23	gk841214	0	13850707	T	A
23	gk716663	0	13850892	C	T
23	gk318922	0	13851043	A	G
23	gk916791	0	13851350	A	C
23	gk482223	0	13851352	T	C
23	gk365836	0	13851803	T	C
23	gk508807	0	13851897	A	G
23	gk299630	0	13852015	A	G
23	gk952282	0	13852200	CA	C
23	gk299631	0	13852345	T	C
23	gk702264	0	13852420	C	T
23	gk814433	0	13852455	T	C
23	gk850384	0	13852484	T	C
23	gk672263	0	13852547	T	C
23	gk393862	0	13852670	A	G
23	gk867659	0	13852732	T	G
23	gk772757	0	13852860	A	G
23	gk779430	0	13852941	A	G
23	gk333087	0	13852976	A	G
23	gk299632	0	13853107	A	G
23	gk703020	0	13853251	A	T
23	gk838491	0	13853320	A	G
23	gk422344	0	13853409	A	C
23	gk360467	0	13853803	T	C
23	gk299633	0	13853820	T	C
23	gk958556	0	13853834	A	G
23	gk339083	0	13853901	T	A
23	gk671063	0	13853958	G	A
23	gk754701	0	13853982	T	C
23	gk956279	0	13854662	C	T
23	gk952283	0	13854769	A	AATAACT
23	gk904301	0	13854880	G	A
23	gk299635	0	13854920	T	C
23	gk869423	0	13855093	A	G
23	gk299636	0	13855098	A	G
23	gk408279	0	13855132	A	T
23	gk392096	0	13855247	A	G
23	gk598061	0	13855291	T	C
23	gk344346	0	13855323	A	G
23	gk445764	0	13855702	G	A
23	gk480240	0	13855736	A	T
23	gk394527	0	13855741	A	G
23	gk299637	0	13856184	T	C
23	gk299638	0	13856186	T	C
23	gk827120	0	13856337	C	A
23	gk651433	0	13856402	A	G
23	gk752841	0	13856530	A	G
23	gk354685	0	13856679	T	C
23	gk377007	0	13856723	A	G
23	gk672790	0	13856764	A	G
23	gk558567	0	13856798	A	G
23	gk452667	0	13856840	A	G
23	gk299639	0	13856893	T	C
23	gk800421	0	13856942	T	A
23	gk956891	0	13857085	G	T
23	gk299640	0	13857160	A	G
23	gk372312	0	13857286	T	C
23	gk719517	0	13857709	T	C
23	gk509986	0	13857721	A	T
23	gk299641	0	13857732	T	C
23	gk921490	0	13857810	T	C
23	gk299642	0	13857848	T	C
23	gk793351	0	13858179	G	A
23	gk358122	0	13858614	A	T
23	gk299643	0	13858734	A	G
23	gk579266	0	13858852	A	G
23	gk642553	0	13858861	A	G
23	gk884259	0	13858886	A	G
23	gk299644	0	13859103	A	G
23	gk299645	0	13859184	T	C
23	gk408861	0	13859356	A	G
23	gk384561	0	13859494	A	G
23	gk807239	0	13859600	A	G
23	gk953883	0	13859730	A	G
23	gk952285	0	13859939	G	GTAT
23	gk420920	0	13860063	A	G
23	gk322780	0	13860143	A	G
23	gk794428	0	13860322	C	T
23	gk697419	0	13860469	A	G
23	gk761804	0	13860516	T	C
23	gk454160	0	13860656	A	G
23	gk299646	0	13860658	A	G
23	gk487226	0	13860704	T	C
23	gk837326	0	13860772	C	T
23	gk482224	0	13860829	A	T
23	gk702671	0	13860845	G	T
23	gk721096	0	13860878	A	G
23	gk299647	0	13861103	A	G
23	gk741949	0	13861208	A	T
23	gk631412	0	13861339	A	G
23	gk654042	0	13861404	A	G
23	gk863685	0	13861558	A	C
23	gk594823	0	13861567	A	G
23	gk299648	0	13862208	T	C
23	gk299649	0	13862293	A	G
23	gk817192	0	13862369	A	G
23	gk863686	0	13862382	A	G
23	gk863687	0	13862534	C	T
23	gk924078	0	13862565	T	C
23	gk643072	0	13862700	C	T
23	gk362987	0	13862744	G	C
23	gk699043	0	13862762	C	G
23	gk299650	0	13862883	A	G
23	gk935339	0	13863238	A	G
23	gk621206	0	13863269	T	C
23	gk299651	0	13863336	A	G
23	gk332814	0	13863405	A	G
23	gk741950	0	13863472	A	G
23	gk802076	0	13863607	A	G
23	gk807240	0	13863618	A	G
23	gk556392	0	13863719	T	C
23	gk952286	0	13863809	T	TA
23	gk491773	0	13863848	A	G
23	gk299652	0	13863951	T	C
23	gk390668	0	13863979	T	C
23	gk430582	0	13863989	T	C
23	gk820832	0	13864018	C	T
23	gk299653	0	13864261	A	G
23	gk706788	0	13864358	T	C
23	gk788728	0	13864366	A	G
23	gk299654	0	13864517	T	C
23	gk546935	0	13864573	A	G
23	gk495041	0	13864588	A	G
23	gk505750	0	13864634	T	C
23	gk472942	0	13864693	A	T
23	gk550784	0	13864715	A	G
23	gk299655	0	13864746	G	A
23	gk866427	0	13864814	C	A
23	gk851312	0	13864907	A	G
23	gk299656	0	13864911	C	T
23	gk816603	0	13865021	A	G
23	gk745131	0	13865191	A	G
23	gk299657	0	13865321	A	G
23	gk448983	0	13865355	T	C
23	gk483262	0	13865386	T	A
23	gk299658	0	13865763	T	C
23	gk619922	0	13865773	T	C
23	gk299659	0	13865801	T	C
23	gk763541	0	13866020	T	C
23	gk816604	0	13866088	T	G
23	gk612053	0	13866115	T	C
23	gk641147	0	13866286	T	C
23	gk401969	0	13866339	A	G
23	gk679509	0	13866533	A	G
23	gk532001	0	13866675	A	T
23	gk299660	0	13866685	A	G
23	gk575449	0	13866726	T	C
23	gk908904	0	13866888	T	C
23	gk777351	0	13866949	A	G
23	gk912578	0	13867028	T	C
23	gk598974	0	13867075	A	G
23	gk299661	0	13867083	A	C
23	gk528998	0	13867130	A	G
23	gk336354	0	13867138	T	C
23	gk908905	0	13867146	T	C
23	gk891450	0	13867240	A	G
23	gk710853	0	13867373	A	G
23	gk740477	0	13867386	A	G
23	gk415864	0	13867481	T	C
23	gk543457	0	13867486	A	G
23	gk442359	0	13867660	A	G
23	gk798969	0	13867701	A	G
23	gk488431	0	13867822	T	C
23	gk299662	0	13868038	T	C
23	gk914470	0	13868143	T	C
23	gk460180	0	13868301	A	T
23	gk299663	0	13868434	T	C
23	gk418987	0	13868474	A	G
23	gk299664	0	13868532	A	G
23	gk904729	0	13868571	A	G
23	gk313140	0	13868639	T	C
23	gk908906	0	13868918	T	C
23	gk860757	0	13868954	A	G
23	gk763542	0	13868957	T	C
23	gk606746	0	13868979	T	C
23	gk326035	0	13869096	A	G
23	gk814434	0	13869327	T	C
23	gk365195	0	13869466	T	C
23	gk588447	0	13869484	T	C
23	gk394766	0	13869511	T	C
23	gk938719	0	13869519	A	G
23	gk299665	0	13869619	T	C
23	gk410746	0	13869716	T	C
23	gk299666	0	13869757	T	C
23	gk426418	0	13869779	T	C
23	gk299667	0	13869988	T	C
23	gk513981	0	13870136	A	G
23	gk616372	0	13870145	T	C
23	gk299668	0	13870179	T	C
23	gk814435	0	13870227	C	T
23	gk513475	0	13870312	A	T
23	gk299669	0	13870465	T	C
23	gk701546	0	13870559	T	C
23	gk952287	0	13870570	TA	T
23	gk339498	0	13870803	A	G
23	gk884648	0	13870907	A	G
23	gk313408	0	13870969	T	C
23	gk495042	0	13871002	A	G
23	gk862280	0	13871033	T	C
23	gk821980	0	13871097	T	C
23	gk322499	0	13871203	A	G
23	gk415228	0	13871250	T	C
23	gk299670	0	13871283	A	G
23	gk399950	0	13871381	A	G
23	gk849756	0	13871416	A	G
23	gk545688	0	13871521	G	A
23	gk673693	0	13871613	T	C
23	gk613456	0	13871729	T	C
23	gk299671	0	13871895	T	C
23	gk472450	0	13871904	A	G
23	gk895367	0	13871916	A	G
23	gk334414	0	13872062	T	C
23	gk437187	0	13872065	A	G
23	gk797392	0	13872343	A	T
23	gk583354	0	13872346	A	G
23	gk356156	0	13872376	A	G
23	gk299672	0	13872437	A	T
23	gk952288	0	13872439	T	TTC
23	gk938720	0	13872598	A	G
23	gk299673	0	13872600	A	G
23	gk773139	0	13872666	A	G
23	gk299674	0	13872841	A	G
23	gk299675	0	13872999	T	C
23	gk632402	0	13873255	A	G
23	gk645046	0	13873450	A	G
23	gk465074	0	13873500	T	C
23	gk299676	0	13873523	T	C
23	gk299677	0	13873545	A	G
23	gk400527	0	13873605	T	C
23	gk573151	0	13873617	T	C
23	gk757229	0	13873636	T	C
23	gk299678	0	13873662	T	C
23	gk473362	0	13873801	T	C
23	gk299679	0	13873808	A	G
23	gk299680	0	13873900	A	G
23	gk573152	0	13873941	G	A
23	gk938721	0	13874203	G	T
23	gk299681	0	13874264	T	C
23	gk299682	0	13874321	T	C
23	gk299683	0	13874526	A	G
23	gk704605	0	13874547	T	C
23	gk684690	0	13874666	A	G
23	gk596291	0	13874722	T	C
23	gk592940	0	13874972	A	G
23	gk761805	0	13874992	T	A
23	gk827706	0	13875116	T	C
23	gk299684	0	13875209	A	G
23	gk798970	0	13875252	A	G
23	gk665290	0	13875289	A	G
23	gk299685	0	13875294	A	G
23	gk521416	0	13875424	A	T
23	gk323619	0	13875450	A	G
23	gk902932	0	13875749	A	G
23	gk831851	0	13875827	T	C
23	gk808416	0	13875929	A	G
23	gk880073	0	13875979	A	G
23	gk760396	0	13875982	T	A
23	gk623987	0	13876064	A	G
23	gk823094	0	13876083	T	C
23	gk520198	0	13876304	A	G
23	gk710854	0	13876395	A	G
23	gk761806	0	13876432	G	A
23	gk299686	0	13876559	A	G
23	gk299687	0	13876693	A	C
23	gk299688	0	13876858	A	G
23	gk752842	0	13876872	T	A
23	gk953525	0	13876897	T	C
23	gk903986	0	13876906	G	T
23	gk299689	0	13876911	T	A
23	gk597681	0	13877061	A	G
23	gk299690	0	13877075	A	G
23	gk641148	0	13877182	T	C
23	gk299691	0	13877243	T	C
23	gk299692	0	13877246	A	G
23	gk299693	0	13877312	A	G
23	gk541033	0	13877334	A	G
23	gk646534	0	13877425	A	G
23	gk938722	0	13877431	A	G
23	gk299694	0	13877440	T	C
23	gk531251	0	13877468	A	G
23	gk299695	0	13877472	T	C
23	gk299696	0	13877506	C	T
23	gk669784	0	13877755	A	G
23	gk592941	0	13878010	A	G
23	gk299697	0	13878040	A	G
23	gk299698	0	13878073	G	A
23	gk299699	0	13878369	A	G
23	gk809514	0	13878503	T	A
23	gk952289	0	13878504	C	CA
23	gk299700	0	13878520	T	C
23	gk497880	0	13878549	T	C
23	gk299701	0	13878629	G	A
23	gk362547	0	13878824	A	G
23	gk705019	0	13879489	A	G
23	gk666331	0	13879548	C	A
23	gk586290	0	13879839	A	G
23	gk779431	0	13879850	A	G
23	gk637936	0	13879859	A	G
23	gk905917	0	13879931	A	G
23	gk952290	0	13879995	CT	C
23	gk299702	0	13880130	A	G
23	gk299703	0	13880141	A	G
23	gk448984	0	13880432	G	A
23	gk725167	0	13880636	T	C
23	gk962003	0	13880825	AAAAAAAAAACTCTAAAACTATTGCAGTTTTTCAG	A
23	gk603254	0	13881123	T	C
23	gk372313	0	13881262	A	G
23	gk330384	0	13881634	T	C
23	gk299704	0	13881721	C	T
23	gk466922	0	13881847	A	G
23	gk809515	0	13881977	T	C
23	gk860325	0	13881994	A	G
23	gk831128	0	13882014	A	G
23	gk363777	0	13882023	T	A
23	gk331964	0	13882104	T	G
23	gk299705	0	13882113	A	G
23	gk483263	0	13882319	T	C
23	gk501866	0	13882429	T	C
23	gk299706	0	13882503	T	C
23	gk407526	0	13882537	T	C
23	gk299707	0	13882559	A	G
23	gk819044	0	13882679	T	C
23	gk682022	0	13882693	A	G
23	gk299708	0	13882734	A	G
23	gk299709	0	13882795	A	G
23	gk401970	0	13882935	A	G
23	gk444357	0	13882939	T	C
23	gk903987	0	13882996	A	G
23	gk556907	0	13883139	A	G
23	gk299710	0	13883180	T	C
23	gk472019	0	13883319	T	A
23	gk674203	0	13883320	T	C
23	gk493965	0	13883366	T	C
23	gk440682	0	13883388	C	T
23	gk571154	0	13883392	G	A
23	gk471533	0	13883473	G	A
23	gk299711	0	13883525	G	T
23	gk299712	0	13883645	T	C
23	gk316133	0	13883684	T	C
23	gk299713	0	13883716	T	C
23	gk861897	0	13883752	A	G
23	gk335778	0	13883771	A	G
23	gk849201	0	13883825	A	T
23	gk493966	0	13883826	A	T
23	gk335779	0	13883829	T	A
23	gk299714	0	13883831	A	G
23	gk299715	0	13883922	A	G
23	gk299716	0	13884023	A	G
23	gk406362	0	13884063	A	T
23	gk770131	0	13884157	A	G
23	gk616373	0	13884205	T	C
23	gk867064	0	13884235	A	G
23	gk299717	0	13884293	A	G
23	gk299718	0	13884533	A	G
23	gk299719	0	13884606	A	G
23	gk523789	0	13884893	A	G
23	gk599505	0	13884917	A	G
23	gk442188	0	13885014	T	A
23	gk813712	0	13885019	T	C
23	gk723143	0	13885058	C	T
23	gk877416	0	13885150	C	A
23	gk723144	0	13885222	A	G
23	gk960873	0	13885287	CC	C
23	gk839163	0	13885304	T	A
23	gk299720	0	13885473	A	G
23	gk929584	0	13886089	A	G
23	gk483264	0	13886364	T	C
23	gk353053	0	13886451	T	C
23	gk359425	0	13886706	A	T
23	gk576375	0	13886754	A	T
23	gk299721	0	13887068	T	C
23	gk393277	0	13887503	A	G
23	gk838492	0	13887786	A	G
23	gk373609	0	13887828	A	G
23	gk299722	0	13887960	T	A
23	gk662033	0	13888077	A	T
23	gk299723	0	13888125	A	T
23	gk572407	0	13888357	T	C
23	gk299724	0	13888461	T	C
23	gk650771	0	13888568	A	G
23	gk760397	0	13888643	T	C
23	gk476972	0	13888810	A	T
23	gk299725	0	13888841	A	G
23	gk699044	0	13888914	A	T
23	gk788298	0	13889251	T	A
23	gk528999	0	13889617	A	G
23	gk418988	0	13889710	T	C
23	gk544141	0	13889827	G	T
23	gk893652	0	13890094	T	C
23	gk299726	0	13890170	A	G
23	gk588448	0	13890422	T	C
23	gk299727	0	13890552	T	C
23	gk412339	0	13890687	A	T
23	gk352223	0	13890717	A	G
23	gk631413	0	13890883	C	A
23	gk435164	0	13890929	G	A
23	gk430194	0	13890997	G	T
23	gk843720	0	13890998	T	C
23	gk865733	0	13891395	T	C
23	gk955197	0	13891405	T	C
23	gk851895	0	13891415	A	G
23	gk904730	0	13891671	A	G
23	gk367844	0	13891749	T	C
23	gk299728	0	13891774	T	C
23	gk624602	0	13891860	T	C
23	gk596292	0	13891931	T	C
23	gk910353	0	13892039	A	G
23	gk429499	0	13892066	T	C
23	gk668698	0	13892094	A	G
23	gk384790	0	13892327	T	C
23	gk733378	0	13892368	A	G
23	gk711961	0	13892781	A	G
23	gk317354	0	13892804	T	C
23	gk534942	0	13893020	C	T
23	gk495720	0	13893091	A	G
23	gk705020	0	13893175	G	T
23	gk583355	0	13893238	A	G
23	gk658994	0	13893241	A	G
23	gk299729	0	13893281	A	G
23	gk430195	0	13893302	T	C
23	gk952291	0	13893459	G	GA
23	gk916067	0	13893469	A	G
23	gk797393	0	13893481	A	G
23	gk554498	0	13893484	A	G
23	gk679510	0	13893540	C	A
23	gk489924	0	13893557	A	G
23	gk527094	0	13893743	C	A
23	gk612747	0	13893974	T	A
23	gk299730	0	13893981	T	C
23	gk952292	0	13893992	T	TTGTCTGTCGATTTCAATTGTTAC
23	gk299731	0	13894230	T	C
23	gk537092	0	13894265	T	C
23	gk673167	0	13894309	T	C
23	gk803985	0	13894327	C	T
23	gk816605	0	13894413	A	G
23	gk952293	0	13894452	G	GATAAAATGAAACGCA
23	gk495721	0	13894724	A	G
23	gk900864	0	13895038	C	T
23	gk299732	0	13895251	T	C
23	gk837327	0	13895460	A	G
23	gk420653	0	13895547	T	C
23	gk379798	0	13895570	T	C
23	gk299733	0	13895791	T	A
23	gk520740	0	13896059	A	G
23	gk839164	0	13896067	A	G
23	gk510508	0	13896084	A	G
23	gk299734	0	13896313	A	G
23	gk662034	0	13896334	A	G
23	gk786416	0	13896354	C	T
23	gk631414	0	13896501	A	G
23	gk816606	0	13896585	G	A
23	gk299735	0	13896697	T	A
23	gk409913	0	13896755	A	G
23	gk841426	0	13896772	T	C
23	gk645926	0	13896990	T	C
23	gk483265	0	13897324	T	C
23	gk485378	0	13897436	T	C
23	gk299736	0	13897501	T	C
23	gk760398	0	13897714	T	C
23	gk617590	0	13897760	T	C
23	gk848601	0	13897820	A	C
23	gk299737	0	13897946	T	C
23	gk900262	0	13897974	T	C
23	gk913302	0	13898192	A	G
23	gk474480	0	13898308	T	C
23	gk430828	0	13898348	A	G
23	gk485825	0	13898352	A	G
23	gk848602	0	13898390	A	G
23	gk578753	0	13898534	T	C
23	gk514766	0	13898666	A	G
23	gk848603	0	13898715	T	A
23	gk299738	0	13898799	A	G
23	gk530448	0	13898850	T	C
23	gk436838	0	13898867	A	T
23	gk385269	0	13898876	A	G
23	gk299739	0	13899105	T	C
23	gk771697	0	13899187	A	T
23	gk575450	0	13899301	T	C
23	gk399951	0	13899499	T	A
23	gk299740	0	13899520	C	G
23	gk299741	0	13899523	A	G
23	gk523497	0	13899533	A	G
23	gk299742	0	13899605	T	C
23	gk601730	0	13899824	C	T
23	gk421807	0	13899831	T	A
23	gk952294	0	13900195	T	TTCAAATTATG
23	gk665938	0	13900305	A	G
23	gk299743	0	13900461	A	T
23	gk517792	0	13900492	C	T
23	gk806270	0	13900595	A	G
23	gk517793	0	13900671	A	G
23	gk611354	0	13901108	T	C
23	gk519827	0	13901288	A	G
23	gk519828	0	13901320	A	T
23	gk519829	0	13901325	T	A
23	gk299744	0	13901374	A	T
23	gk459658	0	13901378	T	C
23	gk491342	0	13901474	A	G
23	gk882303	0	13901566	T	C
23	gk517794	0	13901629	A	G
23	gk788299	0	13901633	A	G
23	gk299745	0	13901745	A	G
23	gk600314	0	13901992	T	C
23	gk299746	0	13902693	A	G
23	gk428381	0	13902768	C	T
23	gk618771	0	13902854	T	C
23	gk550785	0	13903052	G	T
23	gk351708	0	13903071	A	G
23	gk637637	0	13903083	T	C
23	gk439086	0	13903286	A	G
23	gk881177	0	13903305	A	G
23	gk487879	0	13903363	T	C
23	gk299747	0	13903417	A	G
23	gk353512	0	13903552	A	G
23	gk614131	0	13903602	A	G
23	gk777767	0	13903710	A	T
23	gk571739	0	13903820	A	G
23	gk872782	0	13903902	T	C
23	gk520741	0	13904031	A	G
23	gk299748	0	13904060	C	T
23	gk299749	0	13904081	T	C
23	gk952295	0	13904185	T	TA
23	gk299750	0	13904496	T	C
23	gk367359	0	13904585	A	G
23	gk668699	0	13904596	A	G
23	gk480790	0	13904759	A	G
23	gk612748	0	13904762	A	G
23	gk684691	0	13904803	A	G
23	gk509280	0	13904823	T	C
23	gk952296	0	13904954	G	GACAAGTGTCAGTAGTCAATCAGTGGACAA
23	gk921169	0	13905005	A	T
23	gk299751	0	13905014	G	T
23	gk324274	0	13905100	A	G
23	gk861295	0	13905206	A	G
23	gk563293	0	13905294	T	C
23	gk937717	0	13905328	T	C
23	gk478752	0	13905423	A	G
23	gk404179	0	13905591	C	T
23	gk512500	0	13906030	T	A
23	gk635950	0	13906189	A	T
23	gk563294	0	13906210	T	C
23	gk710196	0	13906324	G	A
23	gk299752	0	13906340	T	C
23	gk705021	0	13906483	A	G
23	gk568106	0	13906546	A	G
23	gk323620	0	13906560	A	G
23	gk805931	0	13906754	A	T
23	gk374582	0	13906810	T	C
23	gk766460	0	13906825	A	T
23	gk808417	0	13906864	A	G
23	gk952297	0	13906874	G	GT
23	gk596293	0	13906921	T	C
23	gk684692	0	13906964	A	G
23	gk596294	0	13907080	T	C
23	gk789431	0	13907107	A	G
23	gk299753	0	13907144	T	C
23	gk570702	0	13907299	A	G
23	gk762272	0	13907312	A	G
23	gk875017	0	13907453	A	G
23	gk717213	0	13907555	T	C
23	gk821981	0	13907771	G	T
23	gk637638	0	13907777	T	A
23	gk788300	0	13907780	A	G
23	gk781555	0	13907824	T	C
23	gk813296	0	13907901	T	C
23	gk299754	0	13907975	A	T
23	gk644556	0	13908022	T	C
23	gk299755	0	13908045	T	C
23	gk687843	0	13908130	T	C
23	gk709707	0	13908318	T	C
23	gk841427	0	13908701	T	C
23	gk451630	0	13908715	A	G
23	gk909518	0	13908810	A	G
23	gk299756	0	13909051	T	C
23	gk952299	0	13909097	GAAC	G
23	gk299757	0	13909175	T	C
23	gk934901	0	13909184	A	G
23	gk750231	0	13909392	A	G
23	gk299758	0	13909428	A	G
23	gk299759	0	13909469	T	C
23	gk591351	0	13909612	A	G
23	gk457921	0	13909636	T	C
23	gk897092	0	13909675	A	T
23	gk547222	0	13909715	T	A
23	gk866428	0	13909811	T	C
23	gk750232	0	13909884	A	G
23	gk299760	0	13909915	A	G
23	gk736240	0	13910334	A	T
23	gk842697	0	13910431	T	C
23	gk842053	0	13910439	T	C
23	gk903988	0	13911267	A	G
23	gk299761	0	13911446	T	C
23	gk299762	0	13911500	T	C
23	gk779432	0	13911585	A	G
23	gk798364	0	13911644	A	G
23	gk712951	0	13911861	A	G
23	gk642554	0	13912038	A	G
23	gk299763	0	13912218	A	G
23	gk813713	0	13912289	T	C
23	gk885723	0	13912353	A	G
23	gk391548	0	13912521	T	C
23	gk299764	0	13912563	C	A
23	gk575923	0	13912677	T	C
23	gk728288	0	13912684	T	C
23	gk437795	0	13912762	T	C
23	gk676710	0	13912772	T	C
23	gk811293	0	13912886	A	T
23	gk299765	0	13912990	A	G
23	gk676711	0	13913015	A	T
23	gk676712	0	13913066	G	T
23	gk299766	0	13913151	A	T
23	gk299767	0	13913284	A	G
23	gk299768	0	13913342	A	T
23	gk664807	0	13913529	T	A
23	gk332369	0	13913554	T	C
23	gk299769	0	13913559	A	G
23	gk299770	0	13913728	A	G
23	gk299771	0	13913794	A	G
23	gk619923	0	13913853	A	G
23	gk746139	0	13914145	T	C
23	gk331216	0	13914158	A	T
23	gk394767	0	13914180	T	C
23	gk648383	0	13914265	A	G
23	gk736241	0	13914296	T	C
23	gk828103	0	13914399	A	G
23	gk796428	0	13914477	T	C
23	gk690185	0	13914562	A	G
23	gk885724	0	13914683	T	A
23	gk299772	0	13914709	T	C
23	gk444716	0	13914810	A	G
23	gk385270	0	13914925	A	G
23	gk384562	0	13914945	A	G
23	gk460181	0	13915048	A	T
23	gk415229	0	13915135	A	T
23	gk433421	0	13915242	G	A
23	gk885725	0	13915375	A	G
23	gk508317	0	13915428	A	G
23	gk349610	0	13915524	A	G
23	gk906496	0	13915658	T	C
23	gk299773	0	13915662	G	A
23	gk515189	0	13915663	C	T
23	gk954159	0	13915702	A	G
23	gk686014	0	13915792	A	G
23	gk725168	0	13915875	A	G
23	gk299774	0	13915941	T	C
23	gk917687	0	13915958	T	A
23	gk952300	0	13916171	T	TA
23	gk299775	0	13916283	T	C
23	gk299776	0	13916305	T	C
23	gk321429	0	13916312	A	G
23	gk299777	0	13916869	T	C
23	gk504559	0	13916933	T	C
23	gk299778	0	13916998	A	T
23	gk488979	0	13917068	T	C
23	gk708579	0	13917089	T	C
23	gk299779	0	13917407	A	G
23	gk299780	0	13917481	A	G
23	gk437796	0	13917516	A	G
23	gk827707	0	13917757	T	A
23	gk396629	0	13917964	A	G
23	gk299781	0	13918002	T	C
23	gk372846	0	13918011	T	C
23	gk299782	0	13918169	A	G
23	gk457922	0	13918458	G	A
23	gk436633	0	13918540	A	T
23	gk397119	0	13918611	A	G
23	gk933522	0	13918733	C	A
23	gk299783	0	13918745	A	G
23	gk513982	0	13918773	G	A
23	gk789432	0	13918792	G	T
23	gk674204	0	13918877	A	T
23	gk661153	0	13918916	A	T
23	gk299784	0	13918920	T	C
23	gk299785	0	13919233	A	T
23	gk299786	0	13919361	A	G
23	gk299787	0	13919440	A	G
23	gk617591	0	13919742	T	C
23	gk715036	0	13920076	T	C
23	gk299788	0	13920099	T	C
23	gk299789	0	13920137	A	G
23	gk299790	0	13920172	C	T
23	gk774999	0	13920457	A	G
23	gk759552	0	13920537	A	G
23	gk894365	0	13921046	T	C
23	gk299791	0	13921118	T	C
23	gk495722	0	13921137	A	T
23	gk299792	0	13921421	T	C
23	gk865734	0	13921517	T	C
23	gk954906	0	13921564	T	C
23	gk506809	0	13921592	T	C
23	gk299793	0	13921843	A	G
23	gk435596	0	13922038	G	A
23	gk644557	0	13922107	T	C
23	gk886444	0	13922142	T	C
23	gk509281	0	13922171	T	C
23	gk299794	0	13922178	T	C
23	gk786982	0	13922199	A	G
23	gk393487	0	13922246	T	C
23	gk374583	0	13922500	T	C
23	gk498387	0	13922620	A	G
23	gk640061	0	13922643	A	G
23	gk406912	0	13922942	T	A
23	gk640062	0	13923015	A	G
23	gk959198	0	13923102	T	C
23	gk791172	0	13923142	T	C
23	gk324275	0	13923160	A	G
23	gk833199	0	13923369	T	C
23	gk299797	0	13923382	A	G
23	gk299798	0	13923460	A	G
23	gk730569	0	13923462	T	A
23	gk409665	0	13923542	A	G
23	gk299799	0	13923543	T	C
23	gk606747	0	13923597	T	C
23	gk370369	0	13923656	T	C
23	gk299800	0	13923760	T	C
23	gk807241	0	13923817	C	A
23	gk516621	0	13923888	T	C
23	gk549522	0	13923901	A	G
23	gk906497	0	13923910	T	C
23	gk713466	0	13923921	A	G
23	gk361310	0	13924089	A	G
23	gk530449	0	13924091	T	C
23	gk747343	0	13924094	A	G
23	gk772758	0	13924137	A	G
23	gk785798	0	13924299	A	G
23	gk396630	0	13924538	A	G
23	gk829153	0	13924582	C	T
23	gk299801	0	13924968	A	G
23	gk699804	0	13924970	A	G
23	gk319341	0	13925056	A	G
23	gk858308	0	13925369	T	C
23	gk387712	0	13925502	A	G
23	gk816607	0	13925539	A	G
23	gk617592	0	13925619	T	C
23	gk554499	0	13925725	A	G
23	gk815671	0	13925771	G	A
23	gk613457	0	13925784	T	C
23	gk299802	0	13925934	A	G
23	gk299803	0	13926004	A	G
23	gk830634	0	13926137	T	C
23	gk299804	0	13926170	T	C
23	gk662392	0	13926616	T	C
23	gk882786	0	13926775	C	T
23	gk888798	0	13926927	A	G
23	gk776852	0	13926984	G	A
23	gk299805	0	13927031	A	G
23	gk872783	0	13927052	T	C
23	gk491343	0	13927103	A	G
23	gk495043	0	13927104	A	G
23	gk299806	0	13927386	T	C
23	gk706789	0	13927396	G	A
23	gk349241	0	13927548	A	G
23	gk299807	0	13927794	A	G
23	gk564886	0	13927911	A	G
23	gk612749	0	13928002	A	G
23	gk512047	0	13928479	G	A
23	gk299808	0	13928521	T	C
23	gk799609	0	13928654	G	A
23	gk488432	0	13928741	C	T
23	gk529000	0	13928744	A	G
23	gk299809	0	13928789	T	C
23	gk299810	0	13928862	A	G
23	gk299811	0	13928958	T	C
23	gk648906	0	13928978	G	A
23	gk660277	0	13929059	A	G
23	gk299812	0	13929063	A	G
23	gk915449	0	13929075	T	C
23	gk632050	0	13929083	T	C
23	gk299813	0	13929094	A	G
23	gk489444	0	13929170	A	T
23	gk572408	0	13929220	T	C
23	gk453361	0	13929224	A	G
23	gk450776	0	13929256	T	A
23	gk809516	0	13929297	T	C
23	gk761807	0	13929309	T	C
23	gk860758	0	13929343	A	G
23	gk952301	0	13929395	A	AT
23	gk754146	0	13929454	T	C
23	gk575924	0	13929600	G	A
23	gk765616	0	13929655	T	C
23	gk784396	0	13929803	A	G
23	gk385271	0	13930025	T	A
23	gk526214	0	13930058	A	G
23	gk580354	0	13930274	A	G
23	gk804521	0	13930520	T	C
23	gk299814	0	13930671	T	C
23	gk718689	0	13930954	C	T
23	gk299815	0	13931042	T	C
23	gk596295	0	13931072	T	C
23	gk900865	0	13931216	T	C
23	gk654655	0	13931493	A	G
23	gk299816	0	13931715	T	C
23	gk299817	0	13931983	G	T
23	gk299818	0	13931989	T	C
23	gk907697	0	13932419	A	G
23	gk706289	0	13932467	A	G
23	gk299819	0	13932492	A	G
23	gk350047	0	13932644	A	G
23	gk299820	0	13932731	T	C
23	gk299821	0	13932750	C	A
23	gk361311	0	13932869	A	G
23	gk755755	0	13933226	T	C
23	gk638453	0	13933232	T	C
23	gk315048	0	13933290	A	T
23	gk705748	0	13933397	A	G
23	gk687428	0	13933706	T	C
23	gk845884	0	13933778	T	C
23	gk781986	0	13934053	G	T
23	gk341972	0	13934100	A	G
23	gk870689	0	13934273	T	C
23	gk299822	0	13934422	A	G
23	gk326948	0	13934697	T	A
23	gk651434	0	13934829	T	C
23	gk299823	0	13934876	T	C
23	gk299824	0	13934882	A	G
23	gk663722	0	13934886	A	G
23	gk494345	0	13934932	T	A
23	gk679511	0	13935002	A	C
23	gk299825	0	13935011	T	C
23	gk299826	0	13935110	T	C
23	gk902933	0	13935466	G	A
23	gk316765	0	13935626	A	G
23	gk766886	0	13935712	C	G
23	gk758910	0	13935763	T	C
23	gk404558	0	13935984	T	C
23	gk299827	0	13936011	T	C
23	gk666332	0	13936050	T	A
23	gk812749	0	13936277	A	G
23	gk680720	0	13936646	A	G
23	gk622746	0	13936722	T	C
23	gk750233	0	13936834	A	G
23	gk602469	0	13936909	T	C
23	gk458376	0	13936918	A	G
23	gk299828	0	13937268	A	G
23	gk299829	0	13937283	A	G
23	gk912579	0	13937410	T	C
23	gk299830	0	13937442	T	C
23	gk299831	0	13937444	T	C
23	gk793352	0	13937484	A	T
23	gk721097	0	13937490	A	G
23	gk833200	0	13937497	T	C
23	gk688999	0	13937676	T	C
23	gk619367	0	13937714	T	C
23	gk508318	0	13937770	A	G
23	gk499723	0	13937875	T	C
23	gk838493	0	13938395	A	T
23	gk436948	0	13938415	T	C
23	gk924079	0	13938860	T	C
23	gk299832	0	13939186	C	T
23	gk917688	0	13939270	A	G
23	gk658244	0	13939296	G	T
23	gk326889	0	13939372	T	C
23	gk299833	0	13939447	T	C
23	gk929585	0	13939460	T	A
23	gk431723	0	13939503	T	C
23	gk299834	0	13939532	A	G
23	gk657120	0	13939549	T	C
23	gk809517	0	13939578	T	C
23	gk632051	0	13939591	T	C
23	gk691065	0	13939668	A	G
23	gk299835	0	13939776	T	C
23	gk592014	0	13939979	A	G
23	gk509282	0	13940055	T	C
23	gk299836	0	13940132	T	C
23	gk299837	0	13940147	T	C
23	gk299838	0	13940836	C	A
23	gk299839	0	13940918	T	C
23	gk299840	0	13940955	A	G
23	gk769404	0	13941040	A	G
23	gk496294	0	13941211	A	T
23	gk870690	0	13941252	A	T
23	gk668700	0	13941311	A	G
23	gk582778	0	13941346	C	T
23	gk614675	0	13941898	T	C
23	gk726175	0	13942190	T	C
23	gk472020	0	13942203	A	G
23	gk927301	0	13942209	T	A
23	gk343260	0	13942700	T	C
23	gk382184	0	13942917	T	C
23	gk382185	0	13942948	T	A
23	gk299841	0	13943160	A	G
23	gk925642	0	13943195	T	C
23	gk491774	0	13943208	A	G
23	gk421232	0	13943284	A	G
23	gk318436	0	13943737	A	T
23	gk682395	0	13943901	T	A
23	gk588449	0	13944009	T	C
23	gk706290	0	13944086	C	A
23	gk299842	0	13944127	C	T
23	gk703703	0	13944160	T	C
23	gk765617	0	13944166	T	C
23	gk757815	0	13944178	T	C
23	gk356157	0	13944181	A	G
23	gk906498	0	13944187	T	C
23	gk682396	0	13944493	A	G
23	gk736242	0	13944506	C	A
23	gk758911	0	13944829	T	C
23	gk299843	0	13944895	T	C
23	gk534472	0	13945057	T	C
23	gk642555	0	13945128	A	G
23	gk751754	0	13945144	T	C
23	gk509987	0	13945412	A	G
23	gk603795	0	13945575	A	G
23	gk299844	0	13945660	A	G
23	gk506810	0	13945703	T	C
23	gk735607	0	13945774	A	G
23	gk765042	0	13945803	A	G
23	gk735608	0	13945931	C	T
23	gk299845	0	13946348	G	A
23	gk339499	0	13946453	A	G
23	gk299846	0	13946461	T	C
23	gk877075	0	13946628	A	G
23	gk572409	0	13946644	C	A
23	gk645927	0	13946674	T	C
23	gk917291	0	13946732	A	G
23	gk745624	0	13946750	T	C
23	gk526566	0	13946758	T	C
23	gk299847	0	13946769	T	C
23	gk791173	0	13946773	T	C
23	gk391857	0	13946895	T	C
23	gk725169	0	13946926	T	C
23	gk299848	0	13947160	A	T
23	gk673168	0	13947243	A	G
23	gk661620	0	13947289	T	C
23	gk299849	0	13948067	A	G
23	gk299850	0	13948116	T	C
23	gk436949	0	13948297	T	C
23	gk875018	0	13948499	A	G
23	gk829154	0	13948514	T	C
23	gk603796	0	13948744	A	G
23	gk685338	0	13948770	A	T
23	gk299851	0	13949012	T	C
23	gk803986	0	13949178	A	G
23	gk564347	0	13949222	T	C
23	gk299852	0	13949311	T	C
23	gk731932	0	13949432	A	C
23	gk731933	0	13949478	A	T
23	gk555373	0	13949526	T	C
23	gk501310	0	13949570	T	C
23	gk299853	0	13949610	T	C
23	gk347149	0	13949835	A	G
23	gk419636	0	13949880	T	A
23	gk419637	0	13949881	G	T
23	gk852700	0	13949909	T	C
23	gk672264	0	13950164	T	C
23	gk299854	0	13950227	A	G
23	gk703704	0	13950235	T	C
23	gk462550	0	13950544	T	C
23	gk697420	0	13950554	C	T
23	gk591352	0	13950638	T	C
23	gk959199	0	13950688	T	C
23	gk661154	0	13950725	T	C
23	gk437797	0	13950732	T	C
23	gk916792	0	13950906	A	G
23	gk299855	0	13950914	T	C
23	gk299856	0	13950916	A	G
23	gk851896	0	13950949	A	G
23	gk553665	0	13950994	T	C
23	gk299857	0	13951138	A	G
23	gk690654	0	13951288	A	G
23	gk645047	0	13951356	T	A
23	gk360046	0	13951429	A	G
23	gk900263	0	13951552	T	C
23	gk299858	0	13951672	A	G
23	gk299859	0	13951891	A	G
23	gk299860	0	13951899	G	C
23	gk299861	0	13952091	A	G
23	gk299862	0	13952113	A	G
23	gk299863	0	13952171	T	C
23	gk463811	0	13952209	T	C
23	gk876493	0	13952229	T	C
23	gk635006	0	13952297	A	G
23	gk703705	0	13952407	T	C
23	gk690655	0	13952483	A	G
23	gk752843	0	13952530	A	T
23	gk718194	0	13952833	T	C
23	gk471534	0	13952861	G	A
23	gk653077	0	13952935	T	C
23	gk496295	0	13952965	T	C
23	gk366594	0	13953002	T	C
23	gk299864	0	13953101	T	C
23	gk299865	0	13953102	A	G
23	gk299866	0	13953183	A	G
23	gk468550	0	13953210	C	A
23	gk389627	0	13953250	T	A
23	gk892507	0	13953305	A	G
23	gk375531	0	13953341	A	G
23	gk773419	0	13953388	T	C
23	gk509283	0	13953684	T	C
23	gk299867	0	13953868	T	A
23	gk852701	0	13953889	T	C
23	gk808418	0	13954055	A	G
23	gk393488	0	13954118	T	C
23	gk729303	0	13954133	A	G
23	gk299868	0	13954155	A	G
23	gk647027	0	13954250	T	C
23	gk299869	0	13954326	T	C
23	gk299870	0	13954441	A	G
23	gk505751	0	13954442	T	C
23	gk320562	0	13954477	T	C
23	gk844528	0	13954505	A	T
23	gk864694	0	13954594	T	C
23	gk299871	0	13954701	A	G
23	gk676128	0	13954877	A	G
23	gk299872	0	13954910	T	C
23	gk299873	0	13954993	C	A
23	gk678897	0	13955113	T	C
23	gk853278	0	13955222	T	C
23	gk814436	0	13955253	T	C
23	gk342627	0	13955296	T	C
23	gk299874	0	13955343	A	T
23	gk715037	0	13955372	T	C
23	gk885726	0	13955407	A	G
23	gk952302	0	13955881	C	CA
23	gk776853	0	13955907	T	C
23	gk887970	0	13956043	T	C
23	gk411117	0	13956055	G	A
23	gk613458	0	13956079	T	C
23	gk299875	0	13956102	A	G
23	gk324276	0	13956300	A	G
23	gk813297	0	13956356	T	C
23	gk338638	0	13956405	C	A
23	gk340862	0	13956478	A	G
23	gk952303	0	13956515	G	GACCTCTGAA
23	gk842698	0	13956526	T	C
23	gk747344	0	13956655	A	G
23	gk516622	0	13956741	A	T
23	gk858959	0	13956806	T	C
23	gk897533	0	13956860	A	G
23	gk359426	0	13957202	T	C
23	gk678213	0	13957368	T	C
23	gk659517	0	13957428	A	G
23	gk448447	0	13957571	A	T
23	gk650772	0	13957636	A	G
23	gk299876	0	13958001	A	G
23	gk495723	0	13958292	C	A
23	gk299877	0	13958416	T	C
23	gk907259	0	13958460	C	A
23	gk299878	0	13958475	G	T
23	gk553666	0	13958585	T	C
23	gk532002	0	13958653	A	G
23	gk299879	0	13958926	T	C
23	gk299880	0	13959057	T	C
23	gk582779	0	13959060	T	A
23	gk672791	0	13959200	A	G
23	gk723145	0	13959730	A	G
23	gk924080	0	13959756	T	C
23	gk717214	0	13959760	T	C
23	gk299881	0	13959871	T	C
23	gk471535	0	13959877	T	C
23	gk476339	0	13959884	T	C
23	gk379799	0	13960067	T	C
23	gk714086	0	13960149	T	C
23	gk478753	0	13960168	T	A
23	gk481283	0	13960196	A	T
23	gk387713	0	13960391	A	G
23	gk544884	0	13960591	T	C
23	gk415865	0	13960595	T	C
23	gk952304	0	13960679	GCA	G
23	gk392097	0	13960909	A	G
23	gk612750	0	13961127	A	T
23	gk299882	0	13961382	C	A
23	gk299883	0	13961434	A	G
23	gk668029	0	13961633	G	T
23	gk299884	0	13961900	T	C
23	gk623988	0	13961932	A	G
23	gk658245	0	13961995	T	C
23	gk414713	0	13962147	T	C
23	gk388880	0	13962343	A	G
23	gk299885	0	13962384	A	G
23	gk769681	0	13962417	T	C
23	gk811294	0	13962610	T	A
23	gk902381	0	13962663	T	C
23	gk719518	0	13962702	T	C
23	gk299886	0	13962923	A	G
23	gk299887	0	13963057	T	A
23	gk299888	0	13963059	T	A
23	gk299889	0	13963644	T	C
23	gk493967	0	13963680	T	A
23	gk493968	0	13963712	T	C
23	gk776854	0	13963723	T	C
23	gk714449	0	13963764	A	G
23	gk610064	0	13963851	A	G
23	gk824558	0	13963967	C	A
23	gk609070	0	13963976	T	C
23	gk900264	0	13964147	T	C
23	gk686456	0	13964218	T	C
23	gk377298	0	13964222	A	G
23	gk299890	0	13964231	T	C
23	gk928029	0	13964244	T	C
23	gk299891	0	13964331	T	A
23	gk898445	0	13964490	A	G
23	gk299892	0	13964510	A	G
23	gk371034	0	13964634	A	G
23	gk299893	0	13964697	A	G
23	gk299894	0	13964949	T	A
23	gk299895	0	13965060	C	A
23	gk845218	0	13965077	T	C
23	gk299896	0	13965127	T	C
23	gk299897	0	13965330	T	C
23	gk621678	0	13965338	A	G
23	gk486112	0	13965395	T	C
23	gk883563	0	13965472	T	C
23	gk299898	0	13965831	T	C
23	gk299899	0	13965920	T	C
23	gk562077	0	13965969	A	T
23	gk647028	0	13966040	T	C
23	gk299900	0	13966147	T	C
23	gk730570	0	13966222	T	C
23	gk428056	0	13966472	T	C
23	gk519254	0	13966550	A	G
23	gk520199	0	13966551	A	T
23	gk328574	0	13966582	T	C
23	gk481782	0	13966609	A	G
23	gk299901	0	13966917	T	C
23	gk299902	0	13966983	T	C
23	gk751755	0	13966999	T	C
23	gk353513	0	13967096	A	T
23	gk353514	0	13967098	A	G
23	gk658995	0	13967240	T	C
23	gk536631	0	13967407	T	C
23	gk299903	0	13967419	G	T
23	gk299904	0	13967586	T	C
23	gk299905	0	13967632	T	C
23	gk808845	0	13967653	T	C
23	gk721893	0	13967697	A	G
23	gk371035	0	13967706	A	G
23	gk341973	0	13967715	A	G
23	gk710856	0	13967730	T	C
23	gk933523	0	13967804	A	G
23	gk299906	0	13968324	T	C
23	gk881178	0	13968393	A	G
23	gk299907	0	13968433	T	C
23	gk689518	0	13968537	A	G
23	gk547835	0	13968556	T	C
23	gk841215	0	13968748	A	G
23	gk660278	0	13968771	A	G
23	gk833201	0	13968925	T	C
23	gk897093	0	13968949	A	G
23	gk734684	0	13969012	A	G
23	gk914887	0	13969026	A	G
23	gk437427	0	13969300	A	G
23	gk299908	0	13969346	A	G
23	gk959200	0	13969362	T	C
23	gk349242	0	13969388	A	G
23	gk691637	0	13969538	A	G
23	gk405252	0	13969542	T	C
23	gk565513	0	13969629	A	T
23	gk326475	0	13969694	T	C
23	gk299909	0	13969734	T	C
23	gk568666	0	13969743	C	T
23	gk602470	0	13969767	T	C
23	gk952306	0	13969838	A	AG
23	gk691638	0	13969899	A	G
23	gk749586	0	13970086	C	T
23	gk394528	0	13970106	A	G
23	gk400528	0	13970237	C	T
23	gk695112	0	13970254	A	G
23	gk707952	0	13970509	T	C
23	gk902934	0	13970568	A	G
23	gk568667	0	13970600	A	G
23	gk299910	0	13970685	A	G
23	gk379800	0	13971128	T	C
23	gk699806	0	13971218	G	A
23	gk299911	0	13971328	T	C
23	gk809518	0	13971345	T	C
23	gk332815	0	13971447	A	G
23	gk749587	0	13971773	A	G
23	gk299912	0	13971818	A	G
23	gk699807	0	13972222	A	G
23	gk549523	0	13972234	A	G
23	gk299913	0	13972365	T	C
23	gk299914	0	13972391	A	G
23	gk453362	0	13972433	T	C
23	gk890342	0	13972487	A	G
23	gk812379	0	13972555	A	G
23	gk299915	0	13972569	A	G
23	gk810012	0	13973207	T	C
23	gk299916	0	13973566	T	C
23	gk299917	0	13973575	T	C
23	gk299918	0	13973660	G	A
23	gk299919	0	13973705	T	C
23	gk299920	0	13973706	T	C
23	gk299921	0	13973884	A	G
23	gk337363	0	13973902	T	C
23	gk299922	0	13973909	T	C
23	gk518608	0	13973997	T	C
23	gk299923	0	13974033	T	C
23	gk299924	0	13974170	A	T
23	gk324277	0	13974172	G	A
23	gk299925	0	13974255	T	C
23	gk299926	0	13974587	T	C
23	gk661621	0	13974641	T	C
23	gk715038	0	13974671	T	C
23	gk664464	0	13974712	T	C
23	gk713467	0	13974734	G	T
23	gk347031	0	13974736	A	G
23	gk504058	0	13974774	C	T
23	gk299927	0	13974789	T	C
23	gk703706	0	13974937	T	C
23	gk427161	0	13975073	T	C
23	gk564887	0	13975187	A	G
23	gk876494	0	13975305	T	C
23	gk662393	0	13975360	T	C
23	gk955698	0	13975383	T	C
23	gk496872	0	13975496	A	G
23	gk299928	0	13975632	A	G
23	gk745132	0	13975940	A	G
23	gk314721	0	13975954	A	G
23	gk900866	0	13975973	A	G
23	gk630041	0	13976056	C	A
23	gk299929	0	13976143	A	G
23	gk456954	0	13976186	G	T
23	gk795083	0	13976214	T	C
23	gk766461	0	13976282	T	C
23	gk299930	0	13976366	A	G
23	gk590266	0	13976571	C	T
23	gk779433	0	13976961	A	G
23	gk418419	0	13977120	C	T
23	gk536632	0	13977413	T	C
23	gk830635	0	13977458	T	C
23	gk668701	0	13977612	T	C
23	gk566690	0	13977858	A	G
23	gk654043	0	13978047	A	G
23	gk701548	0	13978097	T	C
23	gk299931	0	13978119	A	G
23	gk562714	0	13978330	A	G
23	gk495044	0	13978383	A	G
23	gk533880	0	13978471	A	G
23	gk299932	0	13978559	A	G
23	gk299933	0	13978625	T	C
23	gk851313	0	13978944	C	A
23	gk299934	0	13979026	T	C
23	gk557980	0	13979396	T	C
23	gk587182	0	13979422	T	C
23	gk299935	0	13979440	A	G
23	gk434541	0	13979625	A	G
23	gk299936	0	13979631	T	C
23	gk385272	0	13979874	A	G
23	gk299937	0	13979883	T	C
23	gk299938	0	13979950	A	G
23	gk823542	0	13980039	A	G
23	gk387714	0	13980081	T	A
23	gk643488	0	13980525	A	G
23	gk860759	0	13980914	A	G
23	gk387715	0	13981118	A	G
23	gk884260	0	13981136	A	G
23	gk903989	0	13981178	G	A
23	gk760399	0	13981202	G	A
23	gk915450	0	13981424	T	C
23	gk664004	0	13981538	A	G
23	gk322500	0	13981605	T	C
23	gk766462	0	13981611	T	C
23	gk760400	0	13981843	T	C
23	gk434542	0	13981969	A	G
23	gk711962	0	13981987	A	G
23	gk696516	0	13982005	T	C
23	gk354686	0	13982030	T	C
23	gk410747	0	13982046	T	C
23	gk299940	0	13982091	A	G
23	gk921940	0	13982120	T	C
23	gk731203	0	13982164	C	A
23	gk620352	0	13982313	A	G
23	gk912090	0	13982551	T	C
23	gk638965	0	13982685	A	G
23	gk856633	0	13982740	T	C
23	gk689519	0	13982746	A	G
23	gk637639	0	13982853	T	C
23	gk525588	0	13982910	T	C
23	gk299941	0	13983200	G	A
23	gk821473	0	13983349	T	C
23	gk557468	0	13983490	C	T
23	gk534473	0	13983579	T	C
23	gk299942	0	13983746	A	G
23	gk299943	0	13983812	T	C
23	gk756427	0	13983813	G	T
23	gk299944	0	13984011	G	T
23	gk748561	0	13984039	A	G
23	gk434037	0	13984113	C	A
23	gk508808	0	13984247	A	G
23	gk484793	0	13984425	A	G
23	gk892508	0	13984538	A	G
23	gk836677	0	13984778	T	C
23	gk613459	0	13984827	T	C
23	gk387716	0	13984830	C	A
23	gk567499	0	13984867	A	G
23	gk827708	0	13985224	G	T
23	gk872256	0	13985225	T	C
23	gk645048	0	13985306	T	C
23	gk769405	0	13985338	A	G
23	gk682397	0	13985411	A	G
23	gk323107	0	13985502	T	C
23	gk925643	0	13985660	T	C
23	gk705749	0	13985678	A	G
23	gk299945	0	13985842	T	C
23	gk299946	0	13986441	A	G
23	gk699045	0	13986684	T	C
23	gk492961	0	13986709	A	T
23	gk299947	0	13986732	T	C
23	gk326036	0	13986854	A	G
23	gk863054	0	13986921	T	A
23	gk859752	0	13987287	A	G
23	gk299948	0	13987437	T	C
23	gk299949	0	13987545	T	C
23	gk913303	0	13987591	A	G
23	gk556006	0	13988219	A	G
23	gk396117	0	13988284	A	G
23	gk299950	0	13988564	A	G
23	gk371677	0	13988652	T	C
23	gk299951	0	13988715	C	T
23	gk299952	0	13988736	A	G
23	gk299953	0	13988939	G	A
23	gk299954	0	13989152	A	G
23	gk299955	0	13989270	T	C
23	gk831852	0	13989380	T	C
23	gk299956	0	13989443	A	G
23	gk341974	0	13989444	A	G
23	gk299957	0	13989485	T	C
23	gk579647	0	13989505	A	G
23	gk504560	0	13989670	G	A
23	gk380492	0	13989770	A	G
23	gk817794	0	13989989	A	G
23	gk491344	0	13990263	A	G
23	gk299958	0	13990327	A	G
23	gk299959	0	13990515	T	A
23	gk867660	0	13990579	T	C
23	gk952307	0	13990883	G	GT
23	gk781987	0	13991117	A	G
23	gk766463	0	13991141	T	C
23	gk492423	0	13991161	T	C
23	gk363778	0	13991172	A	G
23	gk607390	0	13991197	T	C
23	gk463812	0	13991249	G	T
23	gk497881	0	13991267	G	A
23	gk299960	0	13991319	A	T
23	gk299961	0	13991543	A	G
23	gk299962	0	13991801	T	C
23	gk453363	0	13991931	A	G
23	gk499196	0	13992071	A	G
23	gk360047	0	13992185	A	G
23	gk534474	0	13992367	T	C
23	gk299963	0	13992406	T	C
23	gk509284	0	13992669	T	C
23	gk682928	0	13992801	A	T
23	gk314114	0	13992802	T	C
23	gk299964	0	13992972	T	C
23	gk517795	0	13993114	A	G
23	gk823095	0	13993272	T	C
23	gk872784	0	13993334	T	C
23	gk299965	0	13993463	A	G
23	gk299966	0	13993514	A	G
23	gk734685	0	13993522	A	G
23	gk299967	0	13993529	A	G
23	gk666333	0	13993598	T	C
23	gk299968	0	13993628	T	C
23	gk381360	0	13993708	T	C
23	gk393278	0	13993745	A	G
23	gk811295	0	13993842	A	G
23	gk671491	0	13993923	A	G
23	gk853279	0	13994052	T	C
23	gk503577	0	13994114	A	G
23	gk299969	0	13994236	A	G
23	gk647029	0	13994302	G	A
23	gk766887	0	13994592	A	T
23	gk299970	0	13994672	T	C
23	gk853280	0	13994812	G	A
23	gk566691	0	13995141	A	G
23	gk500087	0	13995225	A	T
23	gk695974	0	13995247	A	G
23	gk889528	0	13995552	T	C
23	gk410748	0	13995776	T	A
23	gk660665	0	13995861	T	A
23	gk771308	0	13996015	A	G
23	gk299971	0	13996036	T	C
23	gk299972	0	13996064	A	T
23	gk846952	0	13996310	A	G
23	gk410377	0	13996357	G	A
23	gk734686	0	13996424	A	G
23	gk679815	0	13996444	T	C
23	gk299973	0	13996549	A	G
23	gk530925	0	13996562	A	G
23	gk354687	0	13996652	T	C
23	gk299974	0	13996676	T	C
23	gk299975	0	13996711	A	G
23	gk565514	0	13996825	T	C
23	gk465870	0	13997006	A	G
23	gk299976	0	13997062	A	G
23	gk703707	0	13997070	T	C
23	gk299977	0	13997161	G	T
23	gk299978	0	13997416	T	C
23	gk299979	0	13997446	T	C
23	gk299980	0	13997559	T	C
23	gk680721	0	13997574	A	G
23	gk412340	0	13997805	C	T
23	gk581676	0	13997935	T	C
23	gk917689	0	13997986	T	C
23	gk299981	0	13998272	G	T
23	gk299982	0	13998349	T	C
23	gk590724	0	13998382	A	G
23	gk299983	0	13998800	T	C
23	gk493969	0	13998841	T	C
23	gk544885	0	13998858	T	C
23	gk937718	0	13998865	T	A
23	gk856634	0	13998918	T	C
23	gk510989	0	13999026	A	G
23	gk704606	0	13999420	A	C
23	gk838494	0	13999457	A	G
23	gk546936	0	13999987	A	G
23	gk299984	0	14000106	T	C
23	gk887971	0	14000173	T	C
23	gk299985	0	14000259	T	C
23	gk530000	0	14000413	A	G
23	gk845885	0	14000423	A	T
23	gk437428	0	14000438	A	G
23	gk299986	0	14000541	T	C
23	gk326976	0	14000820	A	T
23	gk880074	0	14000835	A	G
23	gk839165	0	14000841	A	G
23	gk766464	0	14001100	T	C
23	gk299987	0	14001126	T	C
23	gk299988	0	14001505	T	C
23	gk725170	0	14001546	T	C
23	gk878379	0	14001558	C	A
23	gk299989	0	14001577	T	C
23	gk380843	0	14001689	T	C
23	gk625609	0	14001823	A	T
23	gk299990	0	14002003	T	C
23	gk354688	0	14002214	C	T
23	gk812750	0	14002277	T	C
23	gk693995	0	14002419	T	C
23	gk442189	0	14002460	G	A
23	gk725171	0	14002578	T	C
23	gk299991	0	14002655	A	G
23	gk583356	0	14002734	A	G
23	gk299992	0	14002905	T	C
23	gk299993	0	14003119	T	C
23	gk677130	0	14003199	A	G
23	gk764327	0	14003260	A	G
23	gk623159	0	14003381	T	A
23	gk299994	0	14003414	A	C
23	gk598062	0	14003643	T	C
23	gk778928	0	14003721	T	C
23	gk459659	0	14003772	A	G
23	gk693348	0	14003815	T	C
23	gk558989	0	14003926	A	T
23	gk491345	0	14004073	T	A
23	gk299995	0	14004228	A	G
23	gk299996	0	14004311	T	C
23	gk958557	0	14004312	A	G
23	gk299997	0	14004552	T	C
23	gk776855	0	14004630	T	C
23	gk406913	0	14004783	A	G
23	gk329281	0	14004801	T	C
23	gk334937	0	14004906	A	G
23	gk491346	0	14005026	A	G
23	gk299998	0	14005106	A	G
23	gk689000	0	14005447	T	A
23	gk376781	0	14005600	A	G
23	gk882304	0	14005668	T	C
23	gk369568	0	14005678	G	C
23	gk448448	0	14005796	A	T
23	gk709171	0	14005798	T	C
23	gk299999	0	14005961	A	G
23	gk806859	0	14006073	C	T
23	gk312971	0	14006164	A	G
23	gk721895	0	14006296	A	G
23	gk709172	0	14006324	T	C
23	gk546937	0	14006337	A	G
23	gk656001	0	14006368	T	C
23	gk604642	0	14006462	A	C
23	gk728289	0	14006477	T	C
23	gk840772	0	14006528	A	G
23	gk853281	0	14006639	T	C
23	gk300000	0	14006646	T	C
23	gk806860	0	14006653	A	G
23	gk806861	0	14006664	T	C
23	gk873757	0	14006733	T	C
23	gk625610	0	14006807	A	T
23	gk300001	0	14006861	A	G
23	gk438983	0	14007166	T	C
23	gk690656	0	14007223	T	C
23	gk952308	0	14007353	G	GT
23	gk361312	0	14007366	A	G
23	gk877799	0	14007389	A	G
23	gk466923	0	14007401	A	G
23	gk789433	0	14007742	A	G
23	gk786417	0	14007838	A	G
23	gk687429	0	14007935	G	T
23	gk322781	0	14008023	A	G
23	gk795084	0	14008050	T	C
23	gk300002	0	14008163	T	C
23	gk765043	0	14008189	A	G
23	gk730571	0	14008240	T	C
23	gk300003	0	14008288	T	C
23	gk594824	0	14008342	A	G
23	gk559465	0	14008737	A	G
23	gk474481	0	14008763	T	C
23	gk300004	0	14008810	T	C
23	gk638966	0	14008835	A	G
23	gk300005	0	14008837	A	G
23	gk459184	0	14008848	T	C
23	gk432273	0	14008875	A	C
23	gk551426	0	14008983	A	T
23	gk300006	0	14009053	A	G
23	gk300007	0	14009421	T	C
23	gk466924	0	14009426	A	G
23	gk300008	0	14009443	A	G
23	gk300009	0	14009565	T	C
23	gk454161	0	14009690	C	T
23	gk664808	0	14010033	A	G
23	gk300010	0	14010616	A	G
23	gk952309	0	14010654	GA	G
23	gk809519	0	14010668	T	C
23	gk300011	0	14010725	A	G
23	gk795085	0	14010773	C	A
23	gk300012	0	14011045	T	C
23	gk583357	0	14011254	A	G
23	gk574758	0	14011311	T	C
23	gk300013	0	14011401	A	G
23	gk703708	0	14011452	T	C
23	gk437608	0	14011587	T	G
23	gk903390	0	14011617	T	C
23	gk486895	0	14011682	G	A
23	gk564888	0	14011752	A	G
23	gk300014	0	14011810	T	C
23	gk300015	0	14011840	A	G
23	gk318923	0	14012024	T	A
23	gk300016	0	14012114	T	C
23	gk300017	0	14012243	T	C
23	gk495724	0	14012421	A	G
23	gk300018	0	14012482	T	A
23	gk702265	0	14012601	G	A
23	gk300019	0	14012732	C	T
23	gk863055	0	14013120	C	T
23	gk300020	0	14013415	A	G
23	gk362105	0	14013513	A	G
23	gk776856	0	14013618	T	C
23	gk781556	0	14013775	T	C
23	gk643489	0	14013976	C	T
23	gk680722	0	14014003	A	G
23	gk300021	0	14014057	T	C
23	gk718690	0	14014190	A	G
23	gk645049	0	14014348	C	T
23	gk839166	0	14014363	A	G
23	gk524461	0	14014402	T	C
23	gk479116	0	14014403	T	C
23	gk691066	0	14014428	A	G
23	gk877076	0	14014481	A	G
23	gk373434	0	14014519	A	G
23	gk962458	0	14014729	TTTTTTT	TAGTCAGTCATTCACTTTTGAGG
23	gk626397	0	14014869	T	C
23	gk319775	0	14014955	T	C
23	gk454162	0	14015015	A	G
23	gk472943	0	14015145	T	C
23	gk426114	0	14015357	A	G
23	gk708580	0	14015605	T	C
23	gk394768	0	14015651	T	C
23	gk700458	0	14015741	A	T
23	gk842699	0	14015828	T	C
23	gk512960	0	14016002	T	C
23	gk479668	0	14016056	G	A
23	gk686457	0	14016196	T	C
23	gk448449	0	14016224	A	G
23	gk691639	0	14016327	A	G
23	gk658996	0	14016489	A	G
23	gk604643	0	14016505	A	G
23	gk300022	0	14016720	T	C
23	gk621207	0	14017046	G	A
23	gk594825	0	14017127	A	G
23	gk932386	0	14017173	T	C
23	gk932387	0	14017206	T	C
23	gk300023	0	14017302	A	G
23	gk420921	0	14017350	T	A
23	gk300024	0	14017453	A	G
23	gk300025	0	14017495	C	T
23	gk572410	0	14017690	T	C
23	gk761808	0	14017936	T	C
23	gk369569	0	14017955	T	C
23	gk300026	0	14018084	T	C
23	gk803500	0	14018214	T	C
23	gk647952	0	14018308	T	C
23	gk300027	0	14018661	G	A
23	gk743799	0	14018733	G	A
23	gk743800	0	14018734	T	A
23	gk300028	0	14018880	A	G
23	gk875815	0	14018960	A	G
23	gk902935	0	14019002	A	G
23	gk434543	0	14019127	G	T
23	gk809520	0	14019160	T	C
23	gk605405	0	14019216	T	C
23	gk801090	0	14019345	A	G
23	gk592015	0	14019380	A	G
23	gk300029	0	14019639	A	G
23	gk960723	0	14020196	<DEL>	C
23	gk793353	0	14020263	A	G
23	gk300030	0	14020323	T	C
23	gk395685	0	14020468	T	C
23	gk426624	0	14020866	A	G
23	gk300031	0	14020994	T	C
23	gk856120	0	14021289	T	A
23	gk415866	0	14021380	C	A
23	gk872785	0	14021499	T	C
23	gk704607	0	14021530	T	C
23	gk378159	0	14021545	A	G
23	gk578754	0	14021644	T	C
23	gk300032	0	14021707	A	G
23	gk351709	0	14021934	A	T
23	gk300033	0	14022057	T	C
23	gk351710	0	14022089	A	G
23	gk520200	0	14022222	C	T
23	gk562078	0	14022497	A	G
23	gk327172	0	14022690	T	C
23	gk403738	0	14022978	T	C
23	gk693349	0	14022998	T	C
23	gk858309	0	14023254	T	C
23	gk749305	0	14023473	A	C
23	gk749306	0	14023474	A	G
23	gk300035	0	14023570	T	C
23	gk828761	0	14023956	T	C
23	gk320970	0	14024250	T	C
23	gk601731	0	14024296	A	G
23	gk300036	0	14024532	A	G
23	gk300037	0	14024533	T	C
23	gk441942	0	14024572	T	C
23	gk300038	0	14024613	A	G
23	gk645554	0	14024709	T	C
23	gk300039	0	14024807	T	C
23	gk841216	0	14024859	A	G
23	gk523117	0	14025084	A	G
23	gk602471	0	14025110	A	G
23	gk808419	0	14025192	A	G
23	gk456463	0	14025207	T	C
23	gk300040	0	14025458	T	C
23	gk410749	0	14025703	G	A
23	gk300041	0	14025946	T	C
23	gk300042	0	14026104	T	C
23	gk527372	0	14026292	A	G
23	gk300043	0	14026312	T	C
23	gk648907	0	14026373	T	C
23	gk953526	0	14026700	T	C
23	gk448450	0	14026738	C	T
23	gk497882	0	14026805	T	C
23	gk781093	0	14026815	T	C
23	gk300044	0	14026897	T	C
23	gk639555	0	14027049	T	C
23	gk663723	0	14027052	T	C
23	gk779434	0	14027266	A	G
23	gk952310	0	14027444	G	GA
23	gk652287	0	14027475	T	A
23	gk418094	0	14027522	T	A
23	gk577473	0	14027751	T	C
23	gk432537	0	14027801	A	G
23	gk530450	0	14028015	T	C
23	gk773819	0	14028264	G	T
23	gk300046	0	14028268	T	C
23	gk449925	0	14028378	T	C
23	gk401255	0	14028396	A	G
23	gk315584	0	14028573	A	G
23	gk300047	0	14028574	A	G
23	gk913927	0	14028596	T	C
23	gk300048	0	14028662	T	C
23	gk405288	0	14028713	T	A
23	gk688275	0	14028756	T	C
23	gk504561	0	14028765	T	C
23	gk300049	0	14029612	T	C
23	gk824559	0	14029790	T	C
23	gk300050	0	14030056	A	G
23	gk300051	0	14030380	T	C
23	gk564348	0	14030386	T	C
23	gk315821	0	14030440	T	C
23	gk300052	0	14030662	A	G
23	gk857228	0	14030781	A	G
23	gk300053	0	14030999	T	C
23	gk656394	0	14031086	T	C
23	gk300054	0	14031099	A	G
23	gk600315	0	14031171	T	C
23	gk406363	0	14031520	A	G
23	gk300055	0	14031569	T	C
23	gk300056	0	14031649	A	T
23	gk300057	0	14031751	A	G
23	gk772759	0	14031928	A	G
23	gk748562	0	14032061	A	G
23	gk700459	0	14032096	T	C
23	gk530001	0	14032147	G	C
23	gk300058	0	14032185	T	C
23	gk300059	0	14032413	T	C
23	gk798971	0	14032430	A	C
23	gk761809	0	14032446	T	C
23	gk645928	0	14032670	T	C
23	gk530002	0	14032715	A	G
23	gk567500	0	14032932	A	G
23	gk952311	0	14033122	G	GTAATTTAACTACTAATT
23	gk313409	0	14033197	T	C
23	gk497883	0	14033229	T	A
23	gk300060	0	14033298	T	C
23	gk402701	0	14033335	T	C
23	gk336853	0	14033446	A	G
23	gk388332	0	14033507	G	A
23	gk508319	0	14033746	A	G
23	gk395370	0	14033787	T	C
23	gk557469	0	14033837	A	C
23	gk557470	0	14033838	C	T
23	gk874466	0	14033844	G	A
23	gk558568	0	14034152	G	A
23	gk300061	0	14034291	A	G
23	gk866429	0	14034364	T	C
23	gk300062	0	14034527	A	G
23	gk300063	0	14034547	T	C
23	gk410750	0	14034567	T	A
23	gk300064	0	14034587	C	T
23	gk510509	0	14034648	A	G
23	gk544142	0	14034884	T	C
23	gk544143	0	14034887	T	C
23	gk300065	0	14035065	T	C
23	gk735074	0	14035104	C	T
23	gk751060	0	14035252	A	G
23	gk888424	0	14035285	T	C
23	gk602472	0	14035293	T	C
23	gk321430	0	14035319	A	G
23	gk446555	0	14035436	T	A
23	gk727046	0	14035464	T	C
23	gk902382	0	14035466	G	A
23	gk300066	0	14035492	T	C
23	gk742495	0	14035678	A	G
23	gk300067	0	14035685	A	G
23	gk924081	0	14035936	T	C
23	gk537093	0	14035963	A	T
23	gk699046	0	14036018	T	C
23	gk952312	0	14036123	T	TA
23	gk658246	0	14036451	T	C
23	gk876495	0	14036554	T	C
23	gk300068	0	14036584	A	G
23	gk573153	0	14036617	T	C
23	gk454163	0	14036655	C	A
23	gk359427	0	14036700	T	C
23	gk300069	0	14036709	T	C
23	gk300070	0	14036802	A	G
23	gk300071	0	14036868	A	G
23	gk899280	0	14036897	T	C
23	gk300072	0	14036918	T	C
23	gk358471	0	14037017	T	C
23	gk684693	0	14037049	T	C
23	gk650088	0	14037109	A	G
23	gk671492	0	14037179	A	G
23	gk857229	0	14037419	A	G
23	gk300073	0	14037470	T	C
23	gk771698	0	14037532	A	G
23	gk300074	0	14037953	T	C
23	gk300075	0	14038038	T	C
23	gk645929	0	14038336	T	C
23	gk820833	0	14038354	A	G
23	gk631415	0	14038425	A	G
23	gk937719	0	14038644	T	C
23	gk801768	0	14038741	A	T
23	gk575925	0	14038781	T	C
23	gk840357	0	14038853	A	G
23	gk362988	0	14039011	T	C
23	gk734003	0	14039379	C	T
23	gk439087	0	14039441	A	G
23	gk466925	0	14039516	A	G
23	gk755193	0	14039657	A	G
23	gk463813	0	14039845	T	C
23	gk647349	0	14039933	T	C
23	gk527095	0	14039969	T	C
23	gk443859	0	14039981	C	T
23	gk300076	0	14040219	A	G
23	gk397120	0	14040255	A	G
23	gk705750	0	14040265	T	A
23	gk369570	0	14040306	T	C
23	gk331217	0	14040458	T	C
23	gk300077	0	14040461	T	C
23	gk300078	0	14040469	G	A
23	gk300079	0	14040486	A	G
23	gk731204	0	14040496	A	G
23	gk883128	0	14040525	A	G
23	gk300080	0	14040559	A	G
23	gk508320	0	14040785	A	G
23	gk393863	0	14041496	A	G
23	gk799610	0	14041861	T	C
23	gk501311	0	14041907	T	C
23	gk773140	0	14042079	A	G
23	gk906499	0	14042651	T	C
23	gk675618	0	14042699	T	C
23	gk654656	0	14042852	A	G
23	gk807890	0	14042905	G	A
23	gk641149	0	14042913	A	T
23	gk644558	0	14042920	T	C
23	gk760401	0	14042955	T	C
23	gk918835	0	14042966	A	G
23	gk353054	0	14042967	T	C
23	gk300081	0	14042982	T	C
23	gk463814	0	14043055	T	C
23	gk300082	0	14043261	T	C
23	gk300083	0	14043884	T	C
23	gk689520	0	14044070	G	T
23	gk300084	0	14044137	A	G
23	gk922759	0	14044197	A	G
23	gk300085	0	14044215	C	A
23	gk491347	0	14044397	A	T
23	gk772760	0	14044420	A	G
23	gk644559	0	14044422	G	A
23	gk431470	0	14044471	G	A
23	gk922760	0	14044522	A	G
23	gk300086	0	14044531	T	C
23	gk300087	0	14044607	T	C
23	gk795086	0	14044626	T	C
23	gk775000	0	14044732	A	G
23	gk315822	0	14044740	T	C
23	gk495725	0	14044912	C	T
23	gk647030	0	14045221	T	C
23	gk300088	0	14045241	T	C
23	gk300089	0	14045348	A	G
23	gk361313	0	14045364	T	A
23	gk349243	0	14045525	A	G
23	gk769406	0	14045549	A	G
23	gk703709	0	14045630	T	C
23	gk300090	0	14045781	A	G
23	gk558569	0	14045845	A	G
23	gk300091	0	14045890	T	C
23	gk300092	0	14046098	T	C
23	gk400198	0	14046100	A	G
23	gk300093	0	14046388	A	G
23	gk752456	0	14046391	T	C
23	gk758912	0	14046464	T	C
23	gk697421	0	14046734	A	G
23	gk952313	0	14046741	T	TTGAATCA
23	gk300094	0	14046805	A	G
23	gk534943	0	14046809	A	C
23	gk534944	0	14046812	C	T
23	gk534945	0	14046826	C	A
23	gk808420	0	14046926	A	G
23	gk381656	0	14046974	A	G
23	gk530003	0	14047109	G	A
23	gk726571	0	14047259	T	C
23	gk730572	0	14047273	A	T
23	gk662035	0	14047398	A	G
23	gk530004	0	14047461	G	A
23	gk300095	0	14047494	A	G
23	gk300096	0	14047532	A	G
23	gk647031	0	14047547	T	C
23	gk952314	0	14047603	CT	C
23	gk668702	0	14047605	T	C
23	gk445257	0	14047651	G	A
23	gk428382	0	14047729	A	G
23	gk300097	0	14047748	A	G
23	gk530005	0	14047866	A	G
23	gk568107	0	14048047	A	G
23	gk648908	0	14048571	T	C
23	gk300098	0	14048581	A	G
23	gk541413	0	14048601	T	C
23	gk956892	0	14048777	C	T
23	gk806271	0	14048816	A	G
23	gk802807	0	14048941	T	C
23	gk300099	0	14048951	G	A
23	gk374584	0	14049109	T	C
23	gk648909	0	14049268	T	A
23	gk300100	0	14049301	T	C
23	gk300101	0	14049303	A	G
23	gk527373	0	14049309	A	G
23	gk300102	0	14049341	T	C
23	gk300103	0	14049354	T	C
23	gk588450	0	14049475	T	C
23	gk300104	0	14049476	T	C
23	gk459660	0	14049503	T	C
23	gk621679	0	14049785	A	G
23	gk911461	0	14049799	A	G
23	gk897534	0	14049973	A	G
23	gk496873	0	14050018	A	G
23	gk377008	0	14050119	A	G
23	gk761325	0	14050250	T	C
23	gk444358	0	14050424	A	C
23	gk892125	0	14050523	C	A
23	gk571740	0	14050564	A	G
23	gk842700	0	14050780	A	G
23	gk545689	0	14050794	T	C
23	gk934518	0	14050815	T	C
23	gk613460	0	14050950	T	C
23	gk300105	0	14051102	A	G
23	gk751061	0	14051468	A	G
23	gk300106	0	14051487	T	C
23	gk797394	0	14051628	T	A
23	gk300107	0	14051738	T	C
23	gk686015	0	14051790	A	G
23	gk339901	0	14051961	A	G
23	gk357584	0	14052087	T	C
23	gk300108	0	14052401	T	C
23	gk584791	0	14052402	T	C
23	gk491775	0	14052508	A	G
23	gk631416	0	14052611	A	G
23	gk915451	0	14052795	T	C
23	gk379801	0	14052818	T	C
23	gk857230	0	14052835	A	G
23	gk572411	0	14052939	T	G
23	gk364621	0	14053043	A	G
23	gk849202	0	14053054	T	C
23	gk569705	0	14053094	G	T
23	gk426115	0	14053157	T	C
23	gk763543	0	14053193	T	C
23	gk396118	0	14053245	A	G
23	gk956280	0	14053368	A	T
23	gk582780	0	14053400	A	G
23	gk887529	0	14053427	C	A
23	gk544886	0	14053470	T	C
23	gk450257	0	14053488	A	T
23	gk894366	0	14053824	T	C
23	gk777352	0	14053876	A	G
23	gk465871	0	14053987	A	G
23	gk746140	0	14054076	T	C
23	gk649455	0	14054088	T	C
23	gk905918	0	14054319	A	G
23	gk853972	0	14054375	T	C
23	gk837328	0	14054430	T	C
23	gk903990	0	14054624	A	G
23	gk811296	0	14054627	A	G
23	gk353515	0	14054643	C	A
23	gk617593	0	14054864	T	C
23	gk571741	0	14054981	A	G
23	gk300109	0	14055019	A	G
23	gk953884	0	14055300	A	G
23	gk300110	0	14055355	T	C
23	gk300111	0	14055360	C	T
23	gk885727	0	14055472	A	G
23	gk751756	0	14055667	A	T
23	gk415867	0	14055765	G	A
23	gk300112	0	14055791	T	C
23	gk524223	0	14056082	T	C
23	gk338639	0	14056216	A	G
23	gk300113	0	14056264	A	G
23	gk904731	0	14056380	C	A
23	gk904732	0	14056385	A	C
23	gk300114	0	14056625	T	C
23	gk666334	0	14056627	T	C
23	gk710197	0	14056648	T	A
23	gk300115	0	14056810	T	C
23	gk805524	0	14056818	T	C
23	gk315585	0	14057035	A	G
23	gk546341	0	14057170	G	A
23	gk798366	0	14057182	A	G
23	gk300116	0	14057221	A	G
23	gk300117	0	14057273	A	G
23	gk491776	0	14057274	A	G
23	gk300118	0	14057279	T	C
23	gk588451	0	14057362	C	T
23	gk461181	0	14057385	T	C
23	gk546938	0	14057527	A	G
23	gk300119	0	14057585	C	T
23	gk689876	0	14057638	T	C
23	gk868326	0	14057674	T	A
23	gk564889	0	14057866	A	G
23	gk659518	0	14058053	T	C
23	gk574262	0	14058083	A	G
23	gk602473	0	14058131	G	A
23	gk781094	0	14058204	T	C
23	gk325461	0	14058241	T	C
23	gk743227	0	14058373	T	C
23	gk952315	0	14058483	TA	T
23	gk569706	0	14058539	T	C
23	gk300120	0	14058541	T	C
23	gk687430	0	14058550	T	C
23	gk952316	0	14058936	T	TA
23	gk806272	0	14058971	T	C
23	gk932826	0	14058980	A	G
23	gk867065	0	14058984	A	G
23	gk336355	0	14059014	C	G
23	gk300121	0	14059019	T	C
23	gk336356	0	14059150	T	C
23	gk631417	0	14059192	A	G
23	gk382186	0	14059228	A	G
23	gk300122	0	14059237	A	G
23	gk300123	0	14059341	A	G
23	gk717215	0	14059457	T	C
23	gk557981	0	14059470	T	C
23	gk300124	0	14059529	A	G
23	gk958077	0	14059571	A	G
23	gk724017	0	14059646	T	C
23	gk300125	0	14059715	T	C
23	gk637640	0	14059764	T	C
23	gk480241	0	14059840	T	C
23	gk520201	0	14059936	A	G
23	gk658247	0	14060132	T	C
23	gk754702	0	14060486	T	C
23	gk300126	0	14060541	T	C
23	gk798367	0	14060703	A	G
23	gk435355	0	14060730	C	T
23	gk788729	0	14060740	C	T
23	gk638454	0	14060782	C	A
23	gk300127	0	14060929	A	G
23	gk569707	0	14060995	T	C
23	gk438777	0	14061008	T	C
23	gk831853	0	14061047	T	C
23	gk532003	0	14061118	C	T
23	gk800422	0	14061314	A	G
23	gk432538	0	14061349	A	T
23	gk300128	0	14062295	T	A
23	gk481783	0	14062779	A	G
23	gk300129	0	14062827	A	G
23	gk485826	0	14062869	A	G
23	gk300130	0	14062913	T	C
23	gk391858	0	14063602	T	C
23	gk960054	0	14063958	<DEL>	T
23	gk613461	0	14063990	T	C
23	gk728788	0	14064062	T	C
23	gk933524	0	14064094	A	G
23	gk613462	0	14064293	T	A
23	gk709708	0	14064318	T	A
23	gk544887	0	14064567	T	C
23	gk590267	0	14064686	A	G
23	gk808421	0	14064694	A	T
23	gk300131	0	14064786	A	G
23	gk623989	0	14064804	A	G
23	gk812751	0	14064809	A	G
23	gk300132	0	14064984	A	G
23	gk683722	0	14065017	A	G
23	gk300133	0	14065028	C	T
23	gk300134	0	14065453	T	C
23	gk554967	0	14065535	A	G
23	gk931267	0	14065551	A	G
23	gk952317	0	14065607	CA	C
23	gk376782	0	14065653	A	G
23	gk815672	0	14065715	T	C
23	gk300135	0	14065740	A	G
23	gk623990	0	14065753	A	T
23	gk300136	0	14065763	C	T
23	gk300137	0	14065884	T	C
23	gk437933	0	14065946	T	C
23	gk952318	0	14065984	C	CA
23	gk342700	0	14065989	C	A
23	gk605406	0	14066559	T	C
23	gk866430	0	14066590	T	C
23	gk553667	0	14066695	G	A
23	gk751062	0	14067057	A	G
23	gk300138	0	14067180	A	G
23	gk579267	0	14067230	A	T
23	gk933525	0	14067247	C	T
23	gk508809	0	14067479	A	G
23	gk420654	0	14067557	T	C
23	gk577474	0	14067577	T	C
23	gk952319	0	14067626	T	TC
23	gk394280	0	14067633	T	C
23	gk695113	0	14067724	A	G
23	gk300139	0	14067744	A	G
23	gk394281	0	14067748	A	T
23	gk831854	0	14067766	T	C
23	gk478754	0	14067792	T	C
23	gk877077	0	14067842	T	G
23	gk506301	0	14067859	T	C
23	gk472021	0	14067878	A	G
23	gk300140	0	14068078	T	C
23	gk959814	0	14068085	CA	C
23	gk300141	0	14068113	T	C
23	gk421808	0	14068220	G	A
23	gk300142	0	14068543	A	G
23	gk331479	0	14068639	A	G
23	gk374585	0	14068672	T	C
23	gk300143	0	14068685	A	G
23	gk564349	0	14068794	T	C
23	gk805932	0	14068811	A	G
23	gk742496	0	14069019	A	G
23	gk402702	0	14069165	T	C
23	gk663725	0	14069510	T	C
23	gk933526	0	14069576	A	G
23	gk300144	0	14069578	A	G
23	gk381947	0	14069631	A	G
23	gk687431	0	14069650	T	C
23	gk300145	0	14069688	A	G
23	gk300146	0	14069759	T	C
23	gk300147	0	14070199	A	G
23	gk300148	0	14070283	A	G
23	gk679512	0	14070418	T	C
23	gk899729	0	14070475	A	T
23	gk899730	0	14070568	T	C
23	gk831129	0	14070703	A	G
23	gk626398	0	14071133	T	C
23	gk574759	0	14071319	T	C
23	gk487880	0	14071784	T	C
23	gk791174	0	14071881	T	C
23	gk751063	0	14071979	A	G
23	gk953527	0	14072003	T	C
23	gk300149	0	14072041	T	C
23	gk470995	0	14072077	T	C
23	gk636988	0	14072190	T	A
23	gk574263	0	14072258	A	G
23	gk300150	0	14072317	A	G
23	gk672792	0	14072333	A	G
23	gk453364	0	14072532	A	G
23	gk892126	0	14072877	A	G
23	gk716664	0	14072962	A	G
23	gk371678	0	14073032	T	C
23	gk510510	0	14073043	A	G
23	gk300151	0	14073085	T	C
23	gk300152	0	14073115	A	G
23	gk300153	0	14073358	T	C
23	gk636989	0	14073383	A	G
23	gk886445	0	14073462	T	C
23	gk785799	0	14073479	A	G
23	gk842701	0	14073686	T	C
23	gk300154	0	14074070	A	G
23	gk636990	0	14074116	G	T
23	gk300155	0	14074139	T	A
23	gk619368	0	14074284	T	C
23	gk300156	0	14074587	A	G
23	gk804522	0	14074597	T	A
23	gk524939	0	14074691	T	C
23	gk300157	0	14074741	T	A
23	gk616374	0	14074769	A	G
23	gk499724	0	14074844	T	C
23	gk657121	0	14074879	T	C
23	gk734004	0	14074954	A	T
23	gk300158	0	14075015	A	G
23	gk457506	0	14075020	A	G
23	gk654044	0	14075223	A	G
23	gk740479	0	14075316	A	G
23	gk691067	0	14075385	A	G
23	gk326037	0	14075537	A	G
23	gk930197	0	14075549	T	C
23	gk953528	0	14075556	T	C
23	gk362548	0	14075617	T	C
23	gk708581	0	14075740	G	A
23	gk653504	0	14075750	T	C
23	gk717216	0	14075857	T	A
23	gk300159	0	14075904	G	A
23	gk788301	0	14075974	A	G
23	gk300160	0	14076012	G	A
23	gk300161	0	14076259	T	C
23	gk749307	0	14076286	T	C
23	gk300162	0	14076513	G	C
23	gk563757	0	14076665	T	C
23	gk300163	0	14076744	A	T
23	gk300164	0	14076759	T	C
23	gk724018	0	14076871	T	C
23	gk323621	0	14076947	A	G
23	gk390669	0	14077110	T	C
23	gk897094	0	14077163	A	G
23	gk312716	0	14077280	T	C
23	gk453365	0	14077352	A	G
23	gk592943	0	14077509	A	G
23	gk887972	0	14077593	C	A
23	gk673169	0	14077616	T	C
23	gk618772	0	14077874	T	C
23	gk300165	0	14077976	A	G
23	gk300166	0	14078043	T	A
23	gk657122	0	14078045	T	C
23	gk805933	0	14078168	A	G
23	gk648384	0	14078203	A	G
23	gk734005	0	14078233	A	G
23	gk789434	0	14078346	A	G
23	gk888799	0	14078857	A	G
23	gk809521	0	14079091	T	C
23	gk434544	0	14079100	C	A
23	gk925644	0	14079121	T	C
23	gk487881	0	14079139	T	C
23	gk459185	0	14079341	A	G
23	gk763544	0	14079444	T	C
23	gk327695	0	14079504	T	C
23	gk953529	0	14079526	T	C
23	gk410378	0	14079641	C	T
23	gk300167	0	14079737	A	G
23	gk507692	0	14080343	G	T
23	gk300168	0	14080353	T	C
23	gk300169	0	14080378	T	C
23	gk935340	0	14080381	A	G
23	gk863688	0	14080442	A	G
23	gk833696	0	14080542	A	G
23	gk592356	0	14080638	T	A
23	gk462551	0	14080658	A	G
23	gk404937	0	14080725	T	A
23	gk882305	0	14080847	T	C
23	gk546939	0	14080944	A	G
23	gk417752	0	14081184	T	C
23	gk300170	0	14081506	T	C
23	gk664005	0	14081677	A	G
23	gk921492	0	14082018	T	C
23	gk638967	0	14082172	A	G
23	gk848604	0	14082546	T	A
23	gk842054	0	14082883	A	T
23	gk952320	0	14082911	T	TTA
23	gk560944	0	14082927	A	G
23	gk300171	0	14082975	T	C
23	gk687844	0	14083147	C	T
23	gk337907	0	14083161	T	C
23	gk377925	0	14083269	T	C
23	gk575451	0	14083344	T	C
23	gk409177	0	14083394	C	T
23	gk300172	0	14083428	A	G
23	gk749308	0	14083455	A	G
23	gk300173	0	14083590	T	C
23	gk684988	0	14083604	T	C
23	gk300174	0	14083643	A	G
23	gk610065	0	14083776	A	G
23	gk500859	0	14083847	C	A
23	gk952321	0	14083943	CA	C
23	gk687845	0	14083951	A	C
23	gk426625	0	14084189	C	T
23	gk611355	0	14084249	T	C
23	gk300175	0	14084296	T	A
23	gk300176	0	14084355	A	G
23	gk798972	0	14084359	A	G
23	gk748563	0	14084477	A	T
23	gk952322	0	14084720	CA	C
23	gk518609	0	14085180	T	C
23	gk471536	0	14085471	T	A
23	gk490328	0	14085532	T	C
23	gk401971	0	14085645	A	G
23	gk300177	0	14085771	A	G
23	gk571742	0	14086019	G	A
23	gk300178	0	14086159	A	G
23	gk300179	0	14086162	T	C
23	gk618773	0	14086243	T	C
23	gk300180	0	14086630	C	A
23	gk676713	0	14086637	T	C
23	gk681262	0	14086645	T	C
23	gk414714	0	14086686	C	T
23	gk775001	0	14086746	A	G
23	gk610066	0	14086780	A	G
23	gk481284	0	14086852	G	T
23	gk472944	0	14086994	C	T
23	gk300181	0	14087313	A	G
23	gk734687	0	14087316	A	G
23	gk300182	0	14087475	A	G
23	gk300183	0	14087517	A	G
23	gk530451	0	14087563	T	C
23	gk300184	0	14087585	T	A
23	gk672265	0	14087727	T	A
23	gk378448	0	14087974	C	T
23	gk952323	0	14088033	T	TA
23	gk512501	0	14088064	C	T
23	gk300185	0	14088229	A	G
23	gk527374	0	14088247	A	G
23	gk585915	0	14088280	C	T
23	gk396119	0	14088363	A	G
23	gk800423	0	14088369	A	G
23	gk438357	0	14088665	T	C
23	gk775725	0	14088952	A	G
23	gk503578	0	14089166	A	G
23	gk771699	0	14089167	A	G
23	gk765618	0	14089228	T	C
23	gk300186	0	14089256	T	C
23	gk553668	0	14089333	T	C
23	gk609071	0	14089343	A	G
23	gk300187	0	14089495	A	G
23	gk300188	0	14089509	A	G
23	gk380109	0	14089510	A	T
23	gk938358	0	14089514	A	G
23	gk961385	0	14089736	<DEL>	G
23	gk300189	0	14089946	A	C
23	gk300190	0	14089951	A	G
23	gk697868	0	14090204	A	C
23	gk300191	0	14090369	T	C
23	gk300192	0	14090466	A	G
23	gk396631	0	14090488	C	G
23	gk626823	0	14090533	T	C
23	gk300193	0	14090534	T	C
23	gk513983	0	14090640	A	G
23	gk634066	0	14090777	T	A
23	gk697869	0	14090802	A	G
23	gk300194	0	14090852	T	C
23	gk438778	0	14091110	T	C
23	gk795659	0	14091171	A	G
23	gk378160	0	14091290	A	G
23	gk300195	0	14091370	G	A
23	gk300196	0	14091424	A	G
23	gk654045	0	14091443	C	T
23	gk300197	0	14091523	T	C
23	gk703710	0	14091605	A	G
23	gk300198	0	14091706	T	C
23	gk631418	0	14091825	A	G
23	gk300199	0	14091826	G	T
23	gk300200	0	14091906	A	G
23	gk300201	0	14092080	A	G
23	gk428733	0	14092113	G	A
23	gk332370	0	14092154	T	C
23	gk572412	0	14092254	T	C
23	gk548448	0	14092392	T	C
23	gk956893	0	14092401	G	T
23	gk700460	0	14092428	T	C
23	gk804523	0	14092473	G	A
23	gk565515	0	14092700	A	G
23	gk353055	0	14092834	T	C
23	gk418989	0	14092848	T	C
23	gk371679	0	14093178	T	C
23	gk800424	0	14093183	A	G
23	gk863056	0	14093223	A	G
23	gk300202	0	14093568	A	G
23	gk544144	0	14093644	T	C
23	gk300203	0	14093720	T	C
23	gk684210	0	14093746	A	G
23	gk754703	0	14093840	T	C
23	gk852702	0	14093938	T	C
23	gk626399	0	14093944	A	T
23	gk646535	0	14094070	G	T
23	gk711494	0	14094854	T	C
23	gk300204	0	14094983	T	C
23	gk300205	0	14095006	T	C
23	gk894367	0	14095133	T	C
23	gk300206	0	14095353	A	G
23	gk330807	0	14095359	T	C
23	gk903991	0	14095615	A	G
23	gk300207	0	14095899	C	A
23	gk334938	0	14095915	A	G
23	gk446556	0	14096176	T	C
23	gk465872	0	14096288	A	G
23	gk428734	0	14096459	C	A
23	gk645050	0	14096728	A	G
23	gk300208	0	14096781	T	C
23	gk723146	0	14096953	T	C
23	gk743228	0	14097051	T	C
23	gk453366	0	14097135	A	G
23	gk300209	0	14097294	T	C
23	gk300210	0	14097361	T	C
23	gk300211	0	14097819	T	C
23	gk450777	0	14097854	A	G
23	gk805525	0	14097959	T	C
23	gk381948	0	14098033	A	G
23	gk538383	0	14098050	T	C
23	gk664809	0	14098163	A	G
23	gk952324	0	14098178	A	AG
23	gk300212	0	14098179	A	G
23	gk367360	0	14098188	A	G
23	gk522041	0	14098362	T	C
23	gk405581	0	14098538	T	C
23	gk894368	0	14098594	T	C
23	gk744449	0	14098716	A	G
23	gk326949	0	14098730	A	G
23	gk447683	0	14098744	C	A
23	gk396632	0	14098859	A	G
23	gk380493	0	14098864	A	G
23	gk300213	0	14099015	A	G
23	gk300214	0	14099227	A	T
23	gk300215	0	14099319	A	G
23	gk564350	0	14099385	T	C
23	gk768378	0	14099566	T	A
23	gk300216	0	14099686	A	G
23	gk918836	0	14099913	A	G
23	gk586777	0	14100101	A	T
23	gk668703	0	14100199	A	G
23	gk341975	0	14100228	A	G
23	gk334080	0	14100247	T	C
23	gk300217	0	14100742	A	T
23	gk580355	0	14100811	A	G
23	gk959201	0	14100966	T	C
23	gk419374	0	14100967	T	C
23	gk300218	0	14101020	A	G
23	gk333088	0	14101028	A	G
23	gk747345	0	14101143	C	T
23	gk653505	0	14101184	T	C
23	gk906932	0	14101210	G	A
23	gk631419	0	14101319	A	G
23	gk895819	0	14101375	A	G
23	gk300219	0	14101479	A	G
23	gk506811	0	14101610	T	C
23	gk519255	0	14101799	A	G
23	gk819788	0	14101915	T	A
23	gk439291	0	14102163	G	A
23	gk671064	0	14102252	A	G
23	gk300220	0	14102359	T	A
23	gk749309	0	14102447	C	T
23	gk614132	0	14102641	A	G
23	gk300221	0	14102708	T	G
23	gk300222	0	14102727	T	C
23	gk300223	0	14102743	T	C
23	gk490329	0	14102996	T	C
23	gk734688	0	14103004	A	G
23	gk300224	0	14103091	A	T
23	gk416095	0	14103098	T	C
23	gk300225	0	14103258	T	C
23	gk751064	0	14103295	A	G
23	gk519830	0	14103344	T	C
23	gk638455	0	14103375	A	T
23	gk473363	0	14103420	T	C
23	gk332371	0	14103479	T	C
23	gk614133	0	14103601	A	G
23	gk692142	0	14103653	A	G
23	gk956012	0	14103674	A	G
23	gk931881	0	14103761	A	G
23	gk691068	0	14103795	A	G
23	gk560945	0	14103799	T	A
23	gk300227	0	14103808	A	G
23	gk300228	0	14103810	A	T
23	gk417753	0	14103963	T	C
23	gk667393	0	14104128	T	C
23	gk866431	0	14104159	T	C
23	gk300229	0	14104176	A	G
23	gk300230	0	14104260	T	C
23	gk794429	0	14104290	A	G
23	gk300231	0	14104291	A	G
23	gk695975	0	14104315	T	C
23	gk672793	0	14104509	A	G
23	gk543458	0	14104572	A	G
23	gk300232	0	14104603	A	G
23	gk363360	0	14104664	C	T
23	gk532484	0	14104744	C	T
23	gk315586	0	14104751	A	G
23	gk483675	0	14104939	A	G
23	gk925645	0	14105003	T	C
23	gk300233	0	14105018	C	T
23	gk884649	0	14105109	T	C
23	gk720128	0	14105118	T	C
23	gk918837	0	14105155	A	G
23	gk300234	0	14105183	C	A
23	gk709709	0	14105251	T	C
23	gk912091	0	14105341	T	C
23	gk637641	0	14105642	T	C
23	gk599506	0	14105778	A	G
23	gk773420	0	14105854	T	C
23	gk712952	0	14105937	T	C
23	gk321431	0	14106121	A	G
23	gk300235	0	14106491	T	A
23	gk781988	0	14106497	A	C
23	gk407527	0	14106551	T	C
23	gk300236	0	14106566	T	A
23	gk504562	0	14106665	T	C
23	gk300237	0	14106814	T	C
23	gk537928	0	14106838	A	G
23	gk480242	0	14106857	T	C
23	gk449401	0	14106975	T	C
23	gk477369	0	14106988	A	G
23	gk883564	0	14107088	A	G
23	gk489445	0	14107244	A	G
23	gk554042	0	14107263	T	C
23	gk483266	0	14107270	T	C
23	gk832568	0	14107302	T	C
23	gk442848	0	14107475	T	A
23	gk656002	0	14107518	T	C
23	gk382187	0	14107640	T	C
23	gk300238	0	14107650	A	T
23	gk497884	0	14107729	T	C
23	gk819045	0	14107878	T	C
23	gk952325	0	14107879	T	TGAATAACAACATTTTAATGTAAGGTGCAAAGCATG
23	gk612751	0	14107922	A	G
23	gk900266	0	14108066	A	C
23	gk300239	0	14108082	A	G
23	gk789435	0	14108205	A	G
23	gk300240	0	14108216	C	T
23	gk447684	0	14108501	C	T
23	gk648910	0	14108539	G	T
23	gk423375	0	14108900	T	C
23	gk848605	0	14108965	T	C
23	gk691069	0	14109023	A	G
23	gk800425	0	14109090	A	G
23	gk695114	0	14109366	A	G
23	gk906500	0	14109789	T	C
23	gk645051	0	14109882	G	C
23	gk393489	0	14109883	T	C
23	gk645052	0	14109909	G	T
23	gk871212	0	14109914	A	T
23	gk705751	0	14110035	A	G
23	gk501312	0	14110111	T	C
23	gk544145	0	14110193	T	C
23	gk430829	0	14110268	C	T
23	gk300241	0	14110285	T	C
23	gk300242	0	14110472	T	C
23	gk300243	0	14110585	A	C
23	gk556908	0	14110715	A	G
23	gk300244	0	14110786	C	A
23	gk300245	0	14110796	T	C
23	gk300246	0	14110825	T	C
23	gk795087	0	14110942	T	C
23	gk300247	0	14111028	T	C
23	gk435165	0	14111144	A	T
23	gk300248	0	14111192	T	C
23	gk576911	0	14111255	A	G
23	gk300249	0	14111347	T	C
23	gk665291	0	14111378	A	G
23	gk630042	0	14111433	A	G
23	gk300250	0	14111437	T	C
23	gk300251	0	14111463	A	G
23	gk958078	0	14111472	T	A
23	gk435597	0	14111488	A	G
23	gk484067	0	14111503	G	A
23	gk867066	0	14111554	A	G
23	gk498805	0	14111729	C	A
23	gk402397	0	14111737	A	G
23	gk408862	0	14111807	A	G
23	gk645053	0	14111841	A	G
23	gk952326	0	14112139	T	TA
23	gk614676	0	14112304	T	C
23	gk792126	0	14112387	T	C
23	gk300252	0	14112480	T	C
23	gk300253	0	14112521	A	G
23	gk765044	0	14112549	A	G
23	gk888425	0	14112804	T	C
23	gk300254	0	14112866	A	T
23	gk426419	0	14112935	T	A
23	gk300255	0	14113005	A	G
23	gk300256	0	14113014	T	C
23	gk497885	0	14113150	A	T
23	gk829156	0	14113177	T	C
23	gk706790	0	14113234	T	C
23	gk676714	0	14113287	T	C
23	gk617594	0	14113344	T	C
23	gk300257	0	14113513	A	G
23	gk868327	0	14113735	T	C
23	gk584792	0	14113746	A	G
23	gk933527	0	14113876	A	T
23	gk300258	0	14113878	A	T
23	gk930198	0	14114026	A	T
23	gk300259	0	14114174	T	C
23	gk300260	0	14114299	A	G
23	gk466926	0	14114352	C	T
23	gk609072	0	14114378	A	G
23	gk609073	0	14114431	A	G
23	gk300261	0	14114674	A	G
23	gk568108	0	14114718	A	G
23	gk900867	0	14114783	A	G
23	gk391549	0	14114984	A	G
23	gk644030	0	14115210	T	C
23	gk520202	0	14115245	A	G
23	gk478235	0	14115279	T	C
23	gk300262	0	14115452	T	C
23	gk300263	0	14115535	T	A
23	gk780168	0	14115557	T	C
23	gk494346	0	14115644	A	G
23	gk610067	0	14115675	C	T
23	gk563758	0	14115810	T	C
23	gk561571	0	14115862	T	C
23	gk693350	0	14115864	T	C
23	gk577475	0	14116177	T	C
23	gk529496	0	14116190	T	C
23	gk389995	0	14116430	T	C
23	gk487882	0	14116533	T	C
23	gk300264	0	14116591	T	C
23	gk957458	0	14116723	T	C
23	gk329858	0	14116776	T	C
23	gk732707	0	14116798	T	A
23	gk716665	0	14116992	A	G
23	gk603797	0	14117086	A	T
23	gk300265	0	14117097	A	G
23	gk603798	0	14117251	A	G
23	gk726572	0	14117408	A	G
23	gk672794	0	14117471	A	G
23	gk300266	0	14117597	T	C
23	gk614134	0	14117669	A	G
23	gk300267	0	14117906	A	G
23	gk552451	0	14118136	T	C
23	gk446557	0	14118389	A	G
23	gk490644	0	14118507	T	C
23	gk608233	0	14118648	A	C
23	gk961406	0	14118664	<DEL>	T
23	gk353516	0	14118709	A	G
23	gk668704	0	14118765	A	G
23	gk682929	0	14118842	T	C
23	gk300268	0	14118911	A	G
23	gk820388	0	14118990	A	G
23	gk300269	0	14119024	T	C
23	gk731205	0	14119490	A	G
23	gk766465	0	14119499	A	T
23	gk300271	0	14120208	A	T
23	gk695976	0	14120723	G	A
23	gk695977	0	14120738	C	G
23	gk695978	0	14120740	C	A
23	gk952327	0	14120939	AT	A
23	gk321643	0	14120962	A	G
23	gk465873	0	14121074	A	G
23	gk473364	0	14121126	T	C
23	gk603799	0	14121207	A	G
23	gk710857	0	14121222	A	G
23	gk479669	0	14121341	G	T
23	gk842702	0	14121347	T	C
23	gk884261	0	14121357	A	G
23	gk645054	0	14121432	A	G
23	gk921941	0	14121497	T	C
23	gk300272	0	14121617	T	C
23	gk300273	0	14121659	A	G
23	gk300274	0	14121663	A	C
23	gk886957	0	14121696	T	C
23	gk815157	0	14121722	T	C
23	gk455164	0	14121801	T	C
23	gk484794	0	14121821	T	A
23	gk300275	0	14121854	A	G
23	gk510990	0	14121912	A	G
23	gk502463	0	14121944	A	G
23	gk748564	0	14121984	A	G
23	gk858960	0	14122101	T	C
23	gk300276	0	14122171	T	C
23	gk300277	0	14122172	T	C
23	gk300278	0	14122306	A	G
23	gk578755	0	14122398	T	C
23	gk432129	0	14122502	A	G
23	gk519256	0	14122885	A	G
23	gk300279	0	14122970	G	A
23	gk871213	0	14122989	A	G
23	gk955436	0	14123195	A	G
23	gk401256	0	14123255	A	G
23	gk326038	0	14123265	A	G
23	gk409914	0	14123322	A	T
23	gk300280	0	14123328	A	G
23	gk300281	0	14123334	G	T
23	gk321644	0	14123549	A	G
23	gk770132	0	14123676	C	A
23	gk755756	0	14123843	A	T
23	gk320220	0	14123863	A	G
23	gk381361	0	14124036	A	T
23	gk300282	0	14124057	G	A
23	gk572413	0	14124057	C	A
23	gk389996	0	14124087	T	C
23	gk767859	0	14124225	A	G
23	gk300283	0	14124407	A	G
23	gk300284	0	14124495	A	G
23	gk407858	0	14124539	C	T
23	gk652288	0	14124791	T	G
23	gk875482	0	14124939	A	G
23	gk734689	0	14125080	A	G
23	gk401257	0	14125143	A	G
23	gk325462	0	14125151	T	C
23	gk742497	0	14125200	A	G
23	gk569708	0	14125229	T	C
23	gk623160	0	14125535	A	G
23	gk571743	0	14125662	A	G
23	gk693996	0	14125786	G	T
23	gk300285	0	14125944	A	G
23	gk863057	0	14125974	A	G
23	gk368660	0	14126103	A	G
23	gk524224	0	14126133	T	C
23	gk300286	0	14126214	T	C
23	gk627258	0	14126218	A	G
23	gk785034	0	14126381	T	C
23	gk835303	0	14126489	T	C
23	gk300287	0	14126766	T	C
23	gk714450	0	14126829	T	A
23	gk300288	0	14127101	T	C
23	gk402703	0	14127162	T	C
23	gk300289	0	14127443	T	C
23	gk705752	0	14127697	A	T
23	gk748565	0	14127766	A	G
23	gk381141	0	14127837	A	G
23	gk810536	0	14127851	T	C
23	gk952328	0	14127905	G	GT
23	gk584204	0	14128019	A	G
23	gk300290	0	14128068	T	C
23	gk782796	0	14128278	T	C
23	gk742498	0	14128411	A	G
23	gk339084	0	14128521	A	G
23	gk903992	0	14128684	A	G
23	gk382514	0	14128971	T	C
23	gk711963	0	14129496	A	G
23	gk708582	0	14129524	T	C
23	gk934519	0	14129546	T	C
23	gk799611	0	14129619	C	A
23	gk324935	0	14129644	A	G
23	gk585916	0	14129837	A	G
23	gk300291	0	14129921	T	A
23	gk423583	0	14129999	C	A
23	gk450778	0	14130027	C	T
23	gk655565	0	14130176	T	C
23	gk385660	0	14130268	A	T
23	gk300292	0	14130567	T	C
23	gk773141	0	14130703	A	G
23	gk300293	0	14130824	T	C
23	gk300294	0	14130841	A	G
23	gk425949	0	14130883	T	A
23	gk606748	0	14131000	T	C
23	gk454620	0	14131003	T	C
23	gk792678	0	14131019	T	C
23	gk860760	0	14131086	A	G
23	gk819046	0	14131145	T	C
23	gk682023	0	14131258	A	G
23	gk772237	0	14131344	A	C
23	gk578756	0	14131554	T	C
23	gk300295	0	14131816	T	C
23	gk529497	0	14131835	T	C
23	gk645930	0	14131866	T	C
23	gk388006	0	14131994	A	G
23	gk860326	0	14132169	A	G
23	gk503579	0	14132197	A	G
23	gk414138	0	14132372	A	G
23	gk728789	0	14132450	G	A
23	gk958079	0	14132468	A	G
23	gk363361	0	14132630	A	G
23	gk357585	0	14132924	T	C
23	gk806273	0	14133085	C	T
23	gk367027	0	14133203	T	C
23	gk704307	0	14133285	T	C
23	gk366595	0	14133309	T	C
23	gk871214	0	14133462	A	G
23	gk911462	0	14133652	C	T
23	gk300296	0	14133804	C	A
23	gk785800	0	14134063	C	T
23	gk323622	0	14134076	A	G
23	gk300297	0	14134087	A	G
23	gk771309	0	14134190	A	G
23	gk300298	0	14134243	A	G
23	gk903993	0	14134280	A	G
23	gk334939	0	14134297	A	G
23	gk300299	0	14134411	A	G
23	gk877078	0	14134458	A	G
23	gk300300	0	14134635	T	C
23	gk508321	0	14134644	A	G
23	gk334940	0	14134895	A	G
23	gk429500	0	14135001	C	T
23	gk300301	0	14135262	A	G
23	gk300303	0	14136882	A	G
23	gk300304	0	14136898	A	G
23	gk300305	0	14136955	T	C
23	gk562079	0	14136976	A	G
23	gk504059	0	14137111	A	G
23	gk692745	0	14137270	A	G
23	gk769407	0	14137315	A	G
23	gk300306	0	14137608	T	C
23	gk523118	0	14137745	A	G
23	gk503580	0	14137885	C	A
23	gk935857	0	14137911	T	A
23	gk680431	0	14138005	G	T
23	gk707480	0	14138236	C	T
23	gk802808	0	14138260	T	C
23	gk300307	0	14138460	A	G
23	gk300308	0	14138516	A	G
23	gk935341	0	14138748	G	A
23	gk693351	0	14138801	T	C
23	gk596296	0	14138840	T	C
23	gk633692	0	14138861	T	C
23	gk626400	0	14138945	T	C
23	gk381657	0	14139062	A	G
23	gk453367	0	14139219	A	G
23	gk365837	0	14139226	T	C
23	gk336357	0	14139469	T	C
23	gk493392	0	14139568	T	C
23	gk743801	0	14139708	T	G
23	gk326476	0	14139720	T	C
23	gk743802	0	14139726	T	C
23	gk512502	0	14139973	A	G
23	gk788302	0	14139976	A	G
23	gk443082	0	14140218	A	G
23	gk743803	0	14140224	T	G
23	gk699047	0	14140448	T	C
23	gk678214	0	14140675	T	C
23	gk892509	0	14140698	A	G
23	gk300309	0	14140720	A	G
23	gk814437	0	14140756	T	C
23	gk765045	0	14140787	A	G
23	gk785801	0	14140791	A	G
23	gk517796	0	14140842	A	G
23	gk576376	0	14141273	T	C
23	gk527375	0	14141352	A	G
23	gk906933	0	14141384	A	G
23	gk624603	0	14141415	T	C
23	gk716666	0	14141477	A	G
23	gk702672	0	14141528	T	C
23	gk809522	0	14141606	T	C
23	gk861898	0	14141630	A	G
23	gk919481	0	14141652	A	G
23	gk323623	0	14141713	A	G
23	gk509988	0	14142333	A	T
23	gk680723	0	14142392	A	G
23	gk300310	0	14142665	A	G
23	gk872257	0	14142670	T	C
23	gk571744	0	14142743	A	G
23	gk745133	0	14142878	A	G
23	gk300311	0	14142920	T	C
23	gk684694	0	14143120	A	G
23	gk952329	0	14143579	G	GT
23	gk798368	0	14143579	A	G
23	gk568668	0	14143892	A	G
23	gk596297	0	14143923	T	C
23	gk616375	0	14144022	A	G
23	gk300312	0	14144113	T	C
23	gk769408	0	14144208	A	G
23	gk653078	0	14144264	T	C
23	gk493970	0	14144366	T	C
23	gk636621	0	14144369	A	G
23	gk300313	0	14144405	T	C
23	gk544888	0	14144424	T	C
23	gk300314	0	14144453	A	G
23	gk300315	0	14144461	A	G
23	gk300316	0	14144483	A	G
23	gk493971	0	14144515	A	T
23	gk300317	0	14144565	A	G
23	gk575452	0	14144599	C	T
23	gk449402	0	14144643	T	C
23	gk572414	0	14144649	T	C
23	gk355096	0	14144918	A	G
23	gk300318	0	14144923	A	G
23	gk300319	0	14145063	A	G
23	gk844529	0	14145381	A	G
23	gk708583	0	14145389	T	A
23	gk952330	0	14145407	CT	C
23	gk792679	0	14145425	T	C
23	gk662394	0	14145505	T	C
23	gk764682	0	14145507	C	T
23	gk782797	0	14145560	T	C
23	gk342628	0	14145811	T	C
23	gk300320	0	14146044	T	C
23	gk588452	0	14146175	T	C
23	gk927302	0	14146195	C	T
23	gk300321	0	14146268	T	C
23	gk650773	0	14146438	A	G
23	gk526215	0	14146563	A	G
23	gk300322	0	14146870	T	C
23	gk952331	0	14147047	C	CT
23	gk588453	0	14147299	T	C
23	gk300323	0	14147492	A	G
23	gk878380	0	14147515	A	G
23	gk921170	0	14147546	T	A
23	gk935858	0	14147704	A	G
23	gk634572	0	14147807	T	C
23	gk805934	0	14147845	A	G
23	gk895820	0	14147948	A	G
23	gk300324	0	14147990	A	G
23	gk934520	0	14148012	T	C
23	gk662036	0	14148156	A	G
23	gk300325	0	14148201	A	G
23	gk542078	0	14148330	A	G
23	gk440374	0	14148368	C	T
23	gk300326	0	14148392	T	C
23	gk494347	0	14148504	A	G
23	gk508810	0	14148734	C	T
23	gk530452	0	14148798	T	C
23	gk300327	0	14148955	T	C
23	gk300328	0	14149021	A	G
23	gk877800	0	14149024	A	G
23	gk525589	0	14149058	T	C
23	gk747346	0	14149151	A	G
23	gk300329	0	14149168	A	T
23	gk630043	0	14149191	A	G
23	gk300330	0	14149421	A	G
23	gk300331	0	14149555	T	C
23	gk410379	0	14149608	C	T
23	gk673694	0	14149647	T	C
23	gk900868	0	14149662	A	G
23	gk721098	0	14149663	A	G
23	gk389997	0	14149710	T	C
23	gk300333	0	14149892	A	G
23	gk788303	0	14149987	A	G
23	gk300334	0	14150028	A	G
23	gk897095	0	14150071	A	G
23	gk300335	0	14150270	T	C
23	gk300336	0	14150302	A	G
23	gk620833	0	14150349	T	C
23	gk609074	0	14150364	C	T
23	gk300337	0	14150561	A	G
23	gk300338	0	14150587	A	G
23	gk300339	0	14150659	C	T
23	gk692143	0	14150858	A	G
23	gk300340	0	14150873	A	G
23	gk496296	0	14150885	T	C
23	gk502464	0	14150945	A	G
23	gk300341	0	14151078	A	G
23	gk433137	0	14151174	C	A
23	gk735609	0	14151326	A	G
23	gk300342	0	14151433	A	G
23	gk819789	0	14151448	T	C
23	gk300343	0	14151715	C	T
23	gk300344	0	14151731	T	C
23	gk328895	0	14151992	A	G
23	gk440683	0	14152015	C	T
23	gk300345	0	14152041	T	C
23	gk816608	0	14152078	A	G
23	gk355097	0	14152106	A	G
23	gk756428	0	14152218	T	C
23	gk952332	0	14152251	T	TA
23	gk718691	0	14152278	A	G
23	gk300346	0	14152337	A	G
23	gk431854	0	14152444	T	C
23	gk609075	0	14152858	A	T
23	gk351357	0	14152966	T	C
23	gk953530	0	14153023	T	C
23	gk629335	0	14153232	A	G
23	gk492424	0	14153418	T	A
23	gk820389	0	14153471	A	T
23	gk363779	0	14153705	A	G
23	gk481784	0	14153815	A	G
23	gk533881	0	14153836	A	G
23	gk859378	0	14153882	T	C
23	gk533882	0	14153956	A	G
23	gk530006	0	14153963	A	G
23	gk572415	0	14154108	A	G
23	gk423584	0	14154130	T	C
23	gk312245	0	14154197	T	C
23	gk682930	0	14154219	T	C
23	gk624604	0	14154339	T	C
23	gk527376	0	14154632	A	G
23	gk300348	0	14154730	A	G
23	gk614135	0	14154754	A	G
23	gk300349	0	14155106	A	G
23	gk475918	0	14155107	A	G
23	gk357092	0	14155133	T	C
23	gk487883	0	14155178	T	C
23	gk300350	0	14155441	T	C
23	gk743229	0	14155898	T	C
23	gk708584	0	14156115	T	C
23	gk300351	0	14156197	T	A
23	gk861899	0	14156283	C	A
23	gk688276	0	14156346	T	C
23	gk498806	0	14156433	A	G
23	gk876496	0	14156678	C	A
23	gk493972	0	14156694	T	C
23	gk874467	0	14156837	T	C
23	gk300352	0	14156962	A	G
23	gk300353	0	14157084	A	G
23	gk300354	0	14157097	A	G
23	gk766466	0	14157160	T	C
23	gk434883	0	14157276	G	T
23	gk621680	0	14157284	A	T
23	gk675619	0	14157318	T	C
23	gk360048	0	14157365	A	G
23	gk806862	0	14157370	C	T
23	gk680432	0	14157616	A	T
23	gk428057	0	14157783	T	G
23	gk428058	0	14157784	T	A
23	gk428059	0	14157789	G	T
23	gk414715	0	14157929	G	T
23	gk642556	0	14157994	G	T
23	gk672795	0	14158106	A	G
23	gk568109	0	14158153	A	G
23	gk882306	0	14158205	T	C
23	gk419638	0	14158389	G	A
23	gk409915	0	14158482	A	C
23	gk491777	0	14158829	G	A
23	gk860761	0	14158985	A	G
23	gk300355	0	14159022	T	C
23	gk300356	0	14159058	A	C
23	gk384563	0	14159138	A	G
23	gk765619	0	14159309	T	C
23	gk300357	0	14159598	G	T
23	gk300358	0	14159624	G	A
23	gk399171	0	14159638	T	C
23	gk399172	0	14159656	T	A
23	gk638456	0	14159812	T	C
23	gk590725	0	14160030	G	A
23	gk300359	0	14160045	A	G
23	gk799612	0	14160067	T	C
23	gk300360	0	14160122	T	C
23	gk300361	0	14160238	T	C
23	gk751065	0	14160246	A	G
23	gk441943	0	14160318	C	T
23	gk731934	0	14160653	A	G
23	gk445765	0	14160664	T	C
23	gk300362	0	14160735	A	G
23	gk952333	0	14160810	CA	C
23	gk630380	0	14160916	T	A
23	gk748566	0	14160925	T	A
23	gk745625	0	14161066	T	C
23	gk402704	0	14161176	T	C
23	gk819790	0	14161445	T	C
23	gk829157	0	14161839	T	C
23	gk574264	0	14161991	A	G
23	gk312717	0	14162001	T	C
23	gk603800	0	14162120	A	G
23	gk952334	0	14162289	GAT	G
23	gk330808	0	14162316	T	C
23	gk557982	0	14162470	T	C
23	gk913928	0	14162595	A	G
23	gk300363	0	14162650	T	C
23	gk513476	0	14162686	A	T
23	gk542878	0	14162751	G	A
23	gk952335	0	14162883	GT	G
23	gk540487	0	14162978	T	C
23	gk476973	0	14163174	T	C
23	gk372612	0	14163191	A	T
23	gk572416	0	14163247	T	C
23	gk300364	0	14163375	T	C
23	gk880075	0	14163398	A	G
23	gk346332	0	14163443	T	C
23	gk300365	0	14163603	A	G
23	gk642557	0	14163614	T	C
23	gk300366	0	14163764	T	C
23	gk300367	0	14163926	T	C
23	gk959202	0	14163939	T	C
23	gk375532	0	14164240	G	A
23	gk365838	0	14164401	A	G
23	gk300368	0	14164412	T	C
23	gk708585	0	14164437	T	C
23	gk477370	0	14164632	A	G
23	gk816609	0	14164635	A	G
23	gk300369	0	14164677	T	C
23	gk300370	0	14164794	A	G
23	gk919482	0	14164981	A	G
23	gk300371	0	14165042	T	C
23	gk300372	0	14165420	T	C
23	gk389628	0	14165436	A	G
23	gk808422	0	14165456	A	G
23	gk300373	0	14165460	A	G
23	gk331218	0	14165480	T	C
23	gk300374	0	14165519	T	C
23	gk300375	0	14165789	A	G
23	gk731206	0	14165874	A	G
23	gk300376	0	14165900	T	C
23	gk952336	0	14166064	T	TA
23	gk379802	0	14166215	T	C
23	gk684211	0	14166459	A	G
23	gk471537	0	14166468	T	C
23	gk564890	0	14166577	A	G
23	gk433653	0	14166606	C	T
23	gk591353	0	14166658	T	C
23	gk773142	0	14166729	A	G
23	gk300377	0	14166816	C	A
23	gk300378	0	14167029	T	C
23	gk300379	0	14167066	A	G
23	gk421809	0	14167070	T	A
23	gk300380	0	14167250	A	G
23	gk431471	0	14167356	T	C
23	gk825151	0	14167384	T	C
23	gk937045	0	14167483	G	T
23	gk460182	0	14167521	T	C
23	gk961540	0	14167614	<DEL>	C
23	gk564891	0	14167630	A	G
23	gk584793	0	14167639	A	G
23	gk377926	0	14167736	T	C
23	gk916068	0	14167826	A	G
23	gk530007	0	14167967	A	G
23	gk735610	0	14168047	A	G
23	gk475396	0	14168126	C	T
23	gk337364	0	14168235	T	C
23	gk845886	0	14168360	T	A
23	gk768379	0	14168518	C	A
23	gk382188	0	14168537	A	G
23	gk300381	0	14168542	A	G
23	gk300382	0	14168591	T	C
23	gk410751	0	14168817	T	C
23	gk300383	0	14168818	T	C
23	gk614136	0	14168825	A	G
23	gk614137	0	14168866	A	G
23	gk300384	0	14168884	A	G
23	gk594826	0	14168967	A	G
23	gk513477	0	14169123	C	T
23	gk773143	0	14169236	A	G
23	gk778465	0	14169262	T	C
23	gk300385	0	14169504	T	C
23	gk481285	0	14169565	T	C
23	gk300386	0	14169607	A	G
23	gk300387	0	14169623	T	C
23	gk361314	0	14169641	A	G
23	gk626824	0	14169979	T	C
23	gk300388	0	14170169	A	G
23	gk300389	0	14170389	A	G
23	gk643073	0	14170428	T	C
23	gk486113	0	14170658	T	C
23	gk932388	0	14170791	A	G
23	gk300390	0	14170851	A	G
23	gk300391	0	14170861	A	G
23	gk711495	0	14170866	C	A
23	gk300392	0	14170904	T	C
23	gk546940	0	14171340	A	G
23	gk809523	0	14171650	T	C
23	gk300393	0	14171653	A	G
23	gk504060	0	14171692	A	G
23	gk467368	0	14171709	A	G
23	gk669332	0	14171737	T	C
23	gk921493	0	14171835	T	C
23	gk300394	0	14171909	A	G
23	gk903994	0	14171921	A	G
23	gk300395	0	14171946	A	G
23	gk300396	0	14171963	T	C
23	gk508322	0	14172077	A	G
23	gk300397	0	14172157	T	C
23	gk300398	0	14172291	A	G
23	gk350594	0	14172354	T	C
23	gk300399	0	14172416	T	C
23	gk416491	0	14172441	T	A
23	gk952337	0	14172490	TAGCAGTCTTA	T
23	gk663351	0	14172606	A	T
23	gk790494	0	14172731	A	G
23	gk300400	0	14172898	T	C
23	gk300401	0	14172923	T	C
23	gk838495	0	14172939	A	G
23	gk709710	0	14173062	C	T
23	gk375533	0	14173244	A	G
23	gk631420	0	14173529	A	G
23	gk502465	0	14173574	A	G
23	gk585562	0	14173937	T	C
23	gk629336	0	14173943	T	G
23	gk775002	0	14174089	A	G
23	gk710858	0	14174180	A	G
23	gk505149	0	14174678	T	C
23	gk481785	0	14174848	A	G
23	gk300402	0	14175094	A	G
23	gk617595	0	14175162	T	C
23	gk633097	0	14175540	T	A
23	gk537929	0	14175881	A	G
23	gk508811	0	14175948	A	G
23	gk564351	0	14175967	G	A
23	gk609076	0	14176033	T	C
23	gk574760	0	14176176	T	C
23	gk913929	0	14176239	T	C
23	gk902383	0	14176242	T	C
23	gk714451	0	14176351	C	T
23	gk300403	0	14176358	A	G
23	gk898874	0	14176512	A	G
23	gk728790	0	14176637	T	C
23	gk300404	0	14176826	A	G
23	gk875483	0	14176829	A	G
23	gk792127	0	14177049	T	C
23	gk728791	0	14177243	T	G
23	gk888800	0	14177243	A	G
23	gk300405	0	14177276	A	G
23	gk924082	0	14177398	A	T
23	gk374586	0	14177599	T	C
23	gk300406	0	14177660	A	G
23	gk300407	0	14177819	G	C
23	gk495726	0	14177933	A	G
23	gk872786	0	14178117	T	C
23	gk434038	0	14178125	T	C
23	gk810013	0	14178296	T	C
23	gk326890	0	14178334	A	C
23	gk699048	0	14178338	T	C
23	gk798369	0	14178452	A	G
23	gk300408	0	14178633	T	C
23	gk300409	0	14178722	C	T
23	gk609077	0	14178836	A	T
23	gk418095	0	14178846	T	A
23	gk559466	0	14179303	A	G
23	gk480791	0	14179437	G	T
23	gk913304	0	14179497	T	C
23	gk775726	0	14179503	A	G
23	gk814438	0	14179630	T	C
23	gk789436	0	14179904	T	C
23	gk660279	0	14179963	A	G
23	gk300410	0	14179985	T	C
23	gk481286	0	14180013	G	A
23	gk300411	0	14180223	T	C
23	gk952338	0	14180284	C	CT
23	gk300412	0	14180417	T	C
23	gk758349	0	14180744	A	T
23	gk749310	0	14180768	C	T
23	gk398076	0	14180821	T	C
23	gk548449	0	14180844	A	G
23	gk596298	0	14180871	T	C
23	gk300413	0	14181110	A	G
23	gk692746	0	14181292	A	G
23	gk300414	0	14181404	A	G
23	gk420922	0	14181463	T	C
23	gk930199	0	14181729	A	T
23	gk896424	0	14181789	G	T
23	gk562715	0	14181829	A	G
23	gk766888	0	14181861	T	C
23	gk300415	0	14182038	T	C
23	gk606749	0	14182118	T	C
23	gk300416	0	14182131	A	T
23	gk430583	0	14182139	A	G
23	gk682931	0	14182162	C	A
23	gk913930	0	14182406	C	A
23	gk300417	0	14182520	A	G
23	gk454621	0	14182582	T	A
23	gk491778	0	14182905	A	G
23	gk300418	0	14183062	T	C
23	gk300419	0	14183070	T	C
23	gk387717	0	14183118	A	G
23	gk314274	0	14183335	A	G
23	gk464409	0	14183579	T	C
23	gk841428	0	14183834	T	C
23	gk300420	0	14183960	T	C
23	gk300421	0	14184024	A	G
23	gk713468	0	14184144	A	G
23	gk300422	0	14184253	T	G
23	gk300423	0	14184315	T	C
23	gk300424	0	14184390	A	G
23	gk631421	0	14184498	A	G
23	gk728290	0	14184887	T	C
23	gk379148	0	14184970	A	T
23	gk868328	0	14185105	C	G
23	gk499197	0	14185146	A	G
23	gk629337	0	14185431	A	G
23	gk300425	0	14185476	A	G
23	gk300426	0	14185517	A	G
23	gk404938	0	14185529	A	G
23	gk300427	0	14185574	A	G
23	gk300428	0	14185577	A	G
23	gk300429	0	14185685	A	G
23	gk598975	0	14185848	A	G
23	gk541034	0	14185857	A	G
23	gk300430	0	14185896	A	G
23	gk300431	0	14185975	A	G
23	gk430196	0	14186067	G	T
23	gk355098	0	14186086	A	G
23	gk380494	0	14186117	A	G
23	gk492962	0	14186540	A	T
23	gk492963	0	14186554	T	C
23	gk362106	0	14186619	A	G
23	gk647032	0	14186653	A	T
23	gk417754	0	14186749	T	C
23	gk300432	0	14186817	T	C
23	gk706291	0	14186863	A	G
23	gk300433	0	14186962	A	G
23	gk837329	0	14187007	A	T
23	gk938359	0	14187009	A	G
23	gk912092	0	14187092	T	C
23	gk300434	0	14187265	C	T
23	gk794430	0	14187407	A	G
23	gk336358	0	14187437	T	C
23	gk781095	0	14187490	T	C
23	gk665292	0	14187674	A	G
23	gk724616	0	14188063	T	C
23	gk676410	0	14188131	C	T
23	gk300435	0	14188320	A	G
23	gk300436	0	14188350	T	C
23	gk300437	0	14188435	T	C
23	gk300438	0	14188589	T	A
23	gk934521	0	14188773	T	C
23	gk471538	0	14188834	T	C
23	gk957459	0	14188979	T	C
23	gk354082	0	14189014	T	C
23	gk655566	0	14189306	T	C
23	gk873758	0	14189409	T	A
23	gk430197	0	14189427	A	T
23	gk430198	0	14189459	A	T
23	gk300439	0	14189668	A	G
23	gk423974	0	14189691	C	T
23	gk632403	0	14189695	A	C
23	gk615265	0	14189876	G	A
23	gk751757	0	14190179	T	C
23	gk647033	0	14190945	A	T
23	gk300440	0	14191182	A	G
23	gk404180	0	14191288	A	G
23	gk300441	0	14191290	A	G
23	gk668030	0	14191376	A	G
23	gk706292	0	14191681	A	G
23	gk300442	0	14191855	A	G
23	gk731207	0	14191860	A	G
23	gk353056	0	14191904	T	C
23	gk300443	0	14192053	C	A
23	gk831130	0	14192125	A	G
23	gk754147	0	14192175	T	C
23	gk886958	0	14192192	T	C
23	gk300444	0	14192237	A	G
23	gk424727	0	14192250	T	C
23	gk340863	0	14192343	A	G
23	gk907261	0	14192480	T	C
23	gk300445	0	14192647	T	A
23	gk441003	0	14192805	A	G
23	gk869424	0	14192867	A	G
23	gk300446	0	14192952	A	G
23	gk519257	0	14193027	A	G
23	gk897096	0	14193176	A	G
23	gk618774	0	14193309	T	C
23	gk690657	0	14193587	A	G
23	gk550278	0	14193621	T	C
23	gk300447	0	14193625	C	T
23	gk677131	0	14193634	T	C
23	gk573609	0	14193704	A	G
23	gk318437	0	14193907	A	T
23	gk778466	0	14193971	T	C
23	gk708586	0	14194458	T	C
23	gk300448	0	14194476	G	A
23	gk300449	0	14194592	T	C
23	gk300450	0	14194738	T	C
23	gk731208	0	14194778	A	G
23	gk457923	0	14194834	T	C
23	gk426420	0	14194933	C	T
23	gk320563	0	14195123	A	T
23	gk606750	0	14195132	A	T
23	gk320564	0	14195139	A	G
23	gk384564	0	14195230	A	G
23	gk623991	0	14195340	T	C
23	gk416096	0	14195402	G	A
23	gk623992	0	14195524	A	T
23	gk380110	0	14195590	T	C
23	gk508812	0	14195616	C	T
23	gk594827	0	14195708	A	G
23	gk300451	0	14195738	A	G
23	gk300452	0	14195893	T	A
23	gk765620	0	14196154	A	C
23	gk715039	0	14196657	T	C
23	gk300453	0	14196757	T	C
23	gk875019	0	14196803	C	A
23	gk867661	0	14197122	G	T
23	gk512961	0	14197189	A	T
23	gk542079	0	14197214	A	G
23	gk694443	0	14197578	A	G
23	gk917292	0	14197579	A	G
23	gk517797	0	14197725	A	G
23	gk300454	0	14197791	T	C
23	gk300455	0	14197904	A	G
23	gk709711	0	14198072	T	C
23	gk645555	0	14198146	T	C
23	gk300456	0	14198160	A	G
23	gk561572	0	14198205	T	C
23	gk384791	0	14198237	T	C
23	gk773421	0	14198288	T	C
23	gk796775	0	14198325	T	C
23	gk551862	0	14198343	A	G
23	gk880076	0	14198346	A	G
23	gk300457	0	14198360	A	G
23	gk364622	0	14198374	A	G
23	gk559854	0	14198400	A	G
23	gk570159	0	14198528	T	G
23	gk300458	0	14198704	T	C
23	gk337365	0	14198827	T	C
23	gk436085	0	14199013	C	A
23	gk344876	0	14199172	A	G
23	gk300459	0	14199203	T	C
23	gk300460	0	14199289	T	G
23	gk541035	0	14199289	A	G
23	gk763545	0	14199481	T	C
23	gk871713	0	14200113	A	G
23	gk798973	0	14200183	A	G
23	gk808423	0	14200217	A	G
23	gk300461	0	14200296	A	G
23	gk300462	0	14200307	A	G
23	gk603255	0	14200327	T	C
23	gk810537	0	14200338	A	G
23	gk903995	0	14200442	A	G
23	gk300463	0	14200539	A	G
23	gk300464	0	14200563	A	G
23	gk565516	0	14200766	A	G
23	gk953885	0	14201001	A	G
23	gk367845	0	14201043	T	C
23	gk300465	0	14201102	T	C
23	gk371680	0	14201422	T	C
23	gk411118	0	14201479	G	A
23	gk367846	0	14201629	A	C
23	gk495727	0	14201700	A	G
23	gk880433	0	14201805	A	G
23	gk709173	0	14201941	T	C
23	gk710859	0	14201990	T	A
23	gk773144	0	14202059	A	G
23	gk300466	0	14202130	A	G
23	gk300467	0	14202138	T	C
23	gk891451	0	14202229	A	G
23	gk411119	0	14202447	A	G
23	gk476974	0	14202560	T	C
23	gk300468	0	14202880	T	C
23	gk851314	0	14202930	A	G
23	gk552452	0	14202931	T	C
23	gk446558	0	14203010	A	G
23	gk349681	0	14203034	A	T
23	gk957460	0	14203111	T	C
23	gk613463	0	14203129	A	G
23	gk486590	0	14203135	A	G
23	gk487884	0	14203192	T	C
23	gk300469	0	14203316	T	C
23	gk300470	0	14203320	T	C
23	gk391550	0	14203384	C	A
23	gk433422	0	14203505	A	C
23	gk586291	0	14203687	C	T
23	gk570160	0	14203889	A	G
23	gk389238	0	14204357	A	G
23	gk522607	0	14204374	A	G
23	gk300471	0	14204456	A	G
23	gk300472	0	14204570	A	G
23	gk611356	0	14204965	A	T
23	gk411920	0	14204967	T	A
23	gk300473	0	14205007	T	C
23	gk775003	0	14205096	A	G
23	gk300474	0	14205326	T	C
23	gk739869	0	14205497	T	C
23	gk300475	0	14205935	A	G
23	gk436634	0	14206002	T	C
23	gk571745	0	14206238	C	T
23	gk300476	0	14206347	T	C
23	gk300477	0	14206410	T	C
23	gk488980	0	14206842	A	T
23	gk768380	0	14206867	T	C
23	gk703711	0	14206922	T	C
23	gk300478	0	14206970	G	T
23	gk888801	0	14207063	A	G
23	gk524940	0	14207209	T	C
23	gk352224	0	14207367	A	G
23	gk484068	0	14207459	A	G
23	gk612752	0	14207515	G	T
23	gk814439	0	14207581	C	A
23	gk865735	0	14207647	T	C
23	gk662037	0	14207786	A	G
23	gk300479	0	14207854	T	C
23	gk921494	0	14207961	T	C
23	gk846356	0	14208039	A	G
23	gk679513	0	14208075	A	G
23	gk300480	0	14208348	T	C
23	gk300481	0	14208393	T	C
23	gk316624	0	14208831	A	G
23	gk827121	0	14208930	C	T
23	gk416097	0	14209218	A	G
23	gk886959	0	14209261	T	C
23	gk843721	0	14209447	A	G
23	gk705753	0	14209515	A	G
23	gk376502	0	14209533	T	C
23	gk827122	0	14209536	A	G
23	gk829930	0	14209614	A	G
23	gk926779	0	14209636	T	C
23	gk843722	0	14209726	G	A
23	gk582781	0	14209764	A	G
23	gk792680	0	14209843	A	G
23	gk300482	0	14209856	A	T
23	gk760939	0	14210146	A	G
23	gk300483	0	14210186	A	G
23	gk300484	0	14210273	A	G
23	gk300485	0	14210671	A	G
23	gk712526	0	14210706	A	G
23	gk300486	0	14210877	A	G
23	gk300487	0	14211016	T	C
23	gk300488	0	14211287	T	C
23	gk367847	0	14211365	T	C
23	gk375271	0	14211397	A	G
23	gk319342	0	14211805	A	G
23	gk817795	0	14211828	T	C
23	gk300490	0	14211860	A	G
23	gk624605	0	14211903	T	C
23	gk522608	0	14211958	A	G
23	gk300491	0	14212571	T	C
23	gk857762	0	14212621	A	G
23	gk358867	0	14212632	A	G
23	gk810014	0	14212651	T	C
23	gk954907	0	14212799	T	C
23	gk574265	0	14213013	A	G
23	gk436839	0	14213120	T	A
23	gk404181	0	14213405	A	G
23	gk319343	0	14213413	A	G
23	gk497886	0	14213421	T	C
23	gk619369	0	14213764	T	C
23	gk782798	0	14213793	T	C
23	gk797395	0	14213844	A	G
23	gk881626	0	14213933	T	A
23	gk495045	0	14213955	A	G
23	gk300492	0	14214079	G	T
23	gk300493	0	14214270	T	C
23	gk542080	0	14214289	A	G
23	gk900267	0	14214322	T	C
23	gk589152	0	14214346	A	G
23	gk901864	0	14214411	T	C
23	gk300494	0	14214432	A	T
23	gk718195	0	14214473	T	A
23	gk621681	0	14214540	T	C
23	gk863058	0	14214544	A	G
23	gk621682	0	14214634	A	G
23	gk849757	0	14214768	A	G
23	gk459186	0	14214772	T	C
23	gk300495	0	14214935	A	G
23	gk739870	0	14215090	T	C
23	gk300496	0	14215303	C	T
23	gk300497	0	14215362	T	C
23	gk414139	0	14215396	G	T
23	gk520742	0	14215518	A	G
23	gk300498	0	14215632	T	C
23	gk300499	0	14215920	T	C
23	gk745626	0	14215937	T	C
23	gk669021	0	14216005	A	G
23	gk300500	0	14216172	A	G
23	gk300501	0	14216236	T	A
23	gk300502	0	14216321	T	C
23	gk576912	0	14216369	A	G
23	gk554500	0	14216385	A	G
23	gk730573	0	14216424	T	C
23	gk316964	0	14216442	T	C
23	gk395686	0	14216449	T	C
23	gk300503	0	14216497	A	G
23	gk755194	0	14216565	A	G
23	gk300504	0	14216574	A	G
23	gk650774	0	14216799	A	G
23	gk881627	0	14216839	A	G
23	gk770727	0	14216876	A	G
23	gk721099	0	14216885	A	T
23	gk728291	0	14217068	G	A
23	gk636991	0	14217084	A	G
23	gk609363	0	14217159	T	C
23	gk300505	0	14217179	T	C
23	gk334941	0	14217611	A	G
23	gk471539	0	14217693	T	C
23	gk405253	0	14217966	T	A
23	gk300506	0	14217998	T	C
23	gk460183	0	14218177	T	C
23	gk300507	0	14218384	T	C
23	gk705022	0	14218411	A	G
23	gk930200	0	14218443	T	C
23	gk300508	0	14218735	A	G
23	gk811297	0	14218813	A	G
23	gk604644	0	14218844	A	G
23	gk844530	0	14218976	A	G
23	gk811298	0	14219043	A	G
23	gk333471	0	14219132	G	A
23	gk663352	0	14219205	A	G
23	gk421554	0	14219261	C	T
23	gk300509	0	14219346	A	G
23	gk495728	0	14219731	A	G
23	gk486114	0	14219768	T	A
23	gk300510	0	14219800	A	G
23	gk825572	0	14219947	A	G
23	gk300511	0	14219974	A	T
23	gk400873	0	14220071	A	G
23	gk300512	0	14220092	A	G
23	gk407528	0	14220134	G	T
23	gk300513	0	14220375	A	G
23	gk650089	0	14220401	A	G
23	gk767333	0	14220456	G	A
23	gk300514	0	14220483	T	A
23	gk729917	0	14220499	T	C
23	gk676715	0	14220581	T	C
23	gk833697	0	14220630	A	T
23	gk333472	0	14220655	A	G
23	gk461182	0	14220689	T	C
23	gk300515	0	14221003	A	G
23	gk300516	0	14221120	T	C
23	gk959203	0	14221150	T	C
23	gk300517	0	14221247	A	G
23	gk338640	0	14221256	A	G
23	gk360468	0	14221361	T	C
23	gk450258	0	14221440	A	T
23	gk598063	0	14221514	T	C
23	gk329282	0	14221534	T	C
23	gk796429	0	14221847	T	C
23	gk589153	0	14222005	C	T
23	gk300518	0	14222077	A	G
23	gk641150	0	14222208	T	C
23	gk391004	0	14222238	T	C
23	gk300519	0	14222358	T	C
23	gk337908	0	14222590	T	C
23	gk661622	0	14222639	A	T
23	gk684695	0	14222643	A	G
23	gk736243	0	14222646	C	T
23	gk420923	0	14222781	G	A
23	gk491779	0	14223151	A	G
23	gk300520	0	14223174	T	C
23	gk300521	0	14223347	G	T
23	gk789437	0	14223360	A	T
23	gk895821	0	14223412	A	G
23	gk780664	0	14223510	A	G
23	gk674959	0	14223587	A	G
23	gk300522	0	14223686	T	C
23	gk954908	0	14223880	T	C
23	gk918838	0	14224131	A	G
23	gk869425	0	14224149	A	G
23	gk757230	0	14224233	T	A
23	gk320971	0	14224253	A	G
23	gk914471	0	14224312	T	C
23	gk665293	0	14224426	A	G
23	gk887973	0	14224474	A	G
23	gk812752	0	14224495	A	G
23	gk300523	0	14224521	T	C
23	gk693352	0	14224560	C	G
23	gk726176	0	14224574	A	G
23	gk423376	0	14224753	C	T
23	gk673170	0	14224828	T	C
23	gk451631	0	14224830	A	G
23	gk864695	0	14225124	T	C
23	gk952339	0	14225187	AT	A
23	gk378950	0	14225249	A	G
23	gk696517	0	14225300	A	C
23	gk787590	0	14225343	T	C
23	gk696518	0	14225352	A	C
23	gk395033	0	14225354	A	G
23	gk696519	0	14225404	C	T
23	gk845887	0	14225455	A	G
23	gk300524	0	14225546	T	C
23	gk744450	0	14225611	A	G
23	gk300525	0	14225794	A	G
23	gk300526	0	14225982	T	C
23	gk300527	0	14226220	T	C
23	gk300528	0	14226319	A	G
23	gk300529	0	14226409	G	A
23	gk300530	0	14226465	T	C
23	gk398516	0	14226618	T	C
23	gk721100	0	14226808	A	G
23	gk300531	0	14227013	A	G
23	gk415491	0	14227350	A	T
23	gk503581	0	14227750	A	G
23	gk790495	0	14227920	A	G
23	gk300532	0	14228046	T	C
23	gk748567	0	14228101	A	G
23	gk881628	0	14228654	A	G
23	gk920019	0	14228840	A	G
23	gk300533	0	14228854	T	C
23	gk300534	0	14228957	A	G
23	gk300535	0	14228995	C	T
23	gk619924	0	14229025	G	A
23	gk532485	0	14229070	T	C
23	gk754704	0	14229140	T	A
23	gk912093	0	14229248	C	T
23	gk898446	0	14229308	A	G
23	gk952340	0	14229380	A	AAACAATTTAATTTTT
23	gk328211	0	14229398	A	G
23	gk928829	0	14229618	A	G
23	gk938360	0	14229943	A	G
23	gk916793	0	14230144	A	G
23	gk300536	0	14230149	T	C
23	gk390670	0	14230250	T	C
23	gk300537	0	14230279	T	C
23	gk880690	0	14230433	T	C
23	gk668705	0	14230494	A	G
23	gk668706	0	14230601	A	G
23	gk343261	0	14230685	A	C
23	gk462552	0	14230773	A	G
23	gk522609	0	14230838	A	G
23	gk412863	0	14230948	A	T
23	gk677132	0	14231084	T	C
23	gk771310	0	14231227	A	G
23	gk782799	0	14231268	T	C
23	gk362989	0	14231323	T	C
23	gk371681	0	14231348	T	C
23	gk891452	0	14231352	A	G
23	gk962014	0	14231478	AAGTTAAATTAATTAAATTAA	ATAATTCTCATTTGAATTTGCCGCCAAGGATGCAAGCGCGCGCCATTGTACACATCGG
23	gk637937	0	14231545	A	G
23	gk660666	0	14231581	T	C
23	gk314589	0	14231707	A	G
23	gk353057	0	14231716	T	C
23	gk300538	0	14231776	T	C
23	gk575453	0	14231961	A	G
23	gk698421	0	14232019	A	G
23	gk300539	0	14232063	T	C
23	gk679816	0	14232138	T	C
23	gk865087	0	14232170	A	G
23	gk882307	0	14232216	T	C
23	gk300540	0	14232245	A	G
23	gk721896	0	14232337	A	G
23	gk300541	0	14232338	A	G
23	gk933528	0	14232368	A	G
23	gk865088	0	14232394	A	G
23	gk300542	0	14232419	A	G
23	gk340864	0	14232651	A	G
23	gk556909	0	14233110	A	G
23	gk455165	0	14233382	A	G
23	gk936463	0	14233435	A	G
23	gk374587	0	14233473	T	C
23	gk952341	0	14233507	G	GT
23	gk300543	0	14233600	T	C
23	gk300544	0	14233672	T	C
23	gk536633	0	14234105	G	A
23	gk300545	0	14234111	T	C
23	gk568110	0	14234546	A	G
23	gk688277	0	14234632	T	C
23	gk300546	0	14234693	T	C
23	gk300547	0	14234730	A	G
23	gk705754	0	14234780	A	G
23	gk300548	0	14234807	A	G
23	gk322501	0	14234839	A	G
23	gk314590	0	14234880	A	G
23	gk650775	0	14234969	A	T
23	gk890343	0	14234994	A	G
23	gk300549	0	14235220	C	T
23	gk778929	0	14235238	T	C
23	gk300550	0	14235346	A	G
23	gk326477	0	14235743	T	C
23	gk807891	0	14235782	T	C
23	gk796430	0	14235840	T	C
23	gk854629	0	14235936	T	C
23	gk300551	0	14235978	A	G
23	gk300552	0	14236087	T	C
23	gk530926	0	14236166	A	G
23	gk344877	0	14236196	A	G
23	gk380111	0	14236389	T	C
23	gk849203	0	14236458	T	C
23	gk734006	0	14236482	A	G
23	gk495729	0	14236510	A	G
23	gk551427	0	14236677	T	C
23	gk706791	0	14236866	C	T
23	gk639557	0	14237330	T	C
23	gk314472	0	14237377	T	C
23	gk300553	0	14237542	T	C
23	gk300554	0	14237572	A	G
23	gk728292	0	14237625	T	A
23	gk914888	0	14238200	A	T
23	gk952342	0	14238223	G	GA
23	gk605407	0	14238226	T	C
23	gk533058	0	14238355	T	C
23	gk729304	0	14238435	A	G
23	gk476975	0	14238497	T	G
23	gk357093	0	14238621	A	G
23	gk357094	0	14238644	G	A
23	gk614138	0	14238693	A	G
23	gk300555	0	14238823	A	G
23	gk571746	0	14238852	T	C
23	gk734007	0	14238922	A	G
23	gk300556	0	14239074	A	G
23	gk466378	0	14239346	A	G
23	gk402705	0	14239434	T	C
23	gk663726	0	14239764	T	C
23	gk300557	0	14239795	A	G
23	gk300558	0	14239952	A	G
23	gk382515	0	14240013	T	C
23	gk731935	0	14240016	C	T
23	gk300559	0	14240053	A	G
23	gk475919	0	14240103	A	G
23	gk300560	0	14240228	T	C
23	gk441004	0	14240246	T	C
23	gk367848	0	14240253	T	C
23	gk834147	0	14240268	A	G
23	gk428060	0	14240299	G	T
23	gk387718	0	14240563	A	G
23	gk567501	0	14240647	T	C
23	gk902936	0	14240698	T	C
23	gk476976	0	14240735	T	C
23	gk392943	0	14240836	A	G
23	gk350909	0	14240861	A	G
23	gk313141	0	14240956	T	C
23	gk881180	0	14241004	C	T
23	gk669785	0	14241010	A	G
23	gk300561	0	14241265	A	G
23	gk300562	0	14241311	T	C
23	gk578757	0	14241409	T	C
23	gk820834	0	14241444	A	G
23	gk300563	0	14241449	A	G
23	gk300564	0	14241589	T	C
23	gk865736	0	14241675	A	G
23	gk300565	0	14241749	A	T
23	gk846953	0	14241860	T	C
23	gk487885	0	14241875	T	C
23	gk320972	0	14241915	T	C
23	gk709174	0	14242017	T	C
23	gk686956	0	14242377	C	A
23	gk688278	0	14242554	T	C
23	gk300566	0	14243233	A	T
23	gk385992	0	14243273	A	G
23	gk465874	0	14243567	A	G
23	gk300567	0	14243645	T	C
23	gk300568	0	14243856	A	G
23	gk300569	0	14244347	C	T
23	gk300570	0	14244394	T	A
23	gk629338	0	14244712	A	T
23	gk810538	0	14244737	T	C
23	gk300571	0	14245019	T	C
23	gk556910	0	14245320	T	A
23	gk551428	0	14245343	T	C
23	gk574266	0	14245424	A	G
23	gk686016	0	14245457	A	G
23	gk300572	0	14245494	T	C
23	gk300573	0	14245515	A	T
23	gk827709	0	14245639	T	C
23	gk300574	0	14245814	T	C
23	gk467369	0	14245884	A	G
23	gk648911	0	14246022	T	G
23	gk827710	0	14246060	T	C
23	gk958081	0	14246082	A	G
23	gk491780	0	14246246	A	G
23	gk711964	0	14246368	A	G
23	gk658695	0	14246387	A	G
23	gk347610	0	14246757	C	G
23	gk827123	0	14246826	T	A
23	gk300575	0	14246910	A	C
23	gk300576	0	14247000	T	C
23	gk695979	0	14247415	T	C
23	gk872787	0	14247587	T	C
23	gk398517	0	14247664	T	C
23	gk961620	0	14247664	<DEL>	C
23	gk548450	0	14247865	T	C
23	gk345496	0	14248178	A	C
23	gk698422	0	14248292	G	T
23	gk420924	0	14248392	T	C
23	gk672797	0	14248445	A	G
23	gk673171	0	14248693	T	C
23	gk399173	0	14248853	A	G
23	gk300577	0	14248925	A	G
23	gk899281	0	14249095	C	T
23	gk889293	0	14249238	G	A
23	gk688279	0	14249278	A	T
23	gk509989	0	14249645	A	G
23	gk864696	0	14249738	G	A
23	gk650090	0	14249785	A	G
23	gk902384	0	14249898	T	C
23	gk300578	0	14250067	A	G
23	gk516623	0	14250092	T	C
23	gk705755	0	14250193	A	G
23	gk300579	0	14250281	T	C
23	gk300580	0	14250477	A	G
23	gk600316	0	14250709	A	G
23	gk738841	0	14250764	A	G
23	gk516624	0	14250787	T	C
23	gk400199	0	14251278	T	C
23	gk729918	0	14251445	T	C
23	gk745627	0	14251452	A	T
23	gk300581	0	14251463	T	C
23	gk470636	0	14251487	G	T
23	gk673172	0	14251525	T	C
23	gk559855	0	14251595	G	A
23	gk300582	0	14251751	G	A
23	gk624606	0	14251815	T	C
23	gk510991	0	14252127	T	A
23	gk739871	0	14252187	T	C
23	gk691640	0	14252305	A	G
23	gk562716	0	14252401	A	G
23	gk508323	0	14252643	A	G
23	gk768381	0	14252770	T	C
23	gk300583	0	14252927	A	G
23	gk367849	0	14253149	A	T
23	gk918839	0	14253206	A	G
23	gk810539	0	14253386	T	C
23	gk450483	0	14253454	G	A
23	gk846954	0	14253700	A	T
23	gk300584	0	14253746	T	C
23	gk602474	0	14253972	T	C
23	gk851315	0	14254077	T	A
23	gk653079	0	14254187	T	C
23	gk438779	0	14254255	T	C
23	gk642558	0	14254393	T	C
23	gk418096	0	14254510	C	A
23	gk400874	0	14254633	A	G
23	gk300585	0	14254782	A	G
23	gk605408	0	14254787	T	C
23	gk752844	0	14254878	T	A
23	gk447353	0	14254961	A	T
23	gk316625	0	14255086	A	G
23	gk729305	0	14255088	A	G
23	gk834679	0	14255222	G	A
23	gk388333	0	14255311	T	A
23	gk488981	0	14255408	T	C
23	gk475920	0	14255473	A	G
23	gk482225	0	14255487	G	A
23	gk549524	0	14255606	A	G
23	gk917293	0	14255620	T	A
23	gk507693	0	14255634	A	T
23	gk753480	0	14255951	A	G
23	gk350048	0	14255955	A	G
23	gk809524	0	14256136	T	C
23	gk518610	0	14256175	T	C
23	gk798370	0	14256181	A	G
23	gk755195	0	14256410	T	G
23	gk895822	0	14256514	A	G
23	gk300586	0	14256551	A	G
23	gk835304	0	14256628	A	C
23	gk300587	0	14256777	T	C
23	gk672266	0	14256790	G	A
23	gk708587	0	14256851	T	C
23	gk673695	0	14256952	T	C
23	gk300588	0	14256980	A	T
23	gk464410	0	14256985	A	T
23	gk300589	0	14256998	T	C
23	gk393490	0	14257064	T	C
23	gk300590	0	14257372	T	C
23	gk324914	0	14257492	T	A
23	gk648912	0	14257566	T	C
23	gk492425	0	14257678	A	G
23	gk544889	0	14257848	T	C
23	gk937720	0	14258091	T	C
23	gk313142	0	14258146	T	C
23	gk300591	0	14258207	A	G
23	gk300592	0	14258255	T	C
23	gk479670	0	14258292	T	C
23	gk300593	0	14258464	T	C
23	gk917690	0	14258535	G	T
23	gk300594	0	14258550	T	C
23	gk798371	0	14258767	A	G
23	gk320973	0	14258804	A	G
23	gk765046	0	14258867	A	G
23	gk300595	0	14259202	A	G
23	gk912580	0	14259336	T	C
23	gk300596	0	14259469	A	T
23	gk734008	0	14259593	A	G
23	gk926780	0	14259762	T	C
23	gk300597	0	14259866	C	T
23	gk867067	0	14259888	A	G
23	gk443860	0	14259959	A	T
23	gk353058	0	14260132	T	C
23	gk912581	0	14260816	T	C
23	gk575926	0	14260941	C	A
23	gk300598	0	14261045	A	G
23	gk300599	0	14261123	A	G
23	gk300600	0	14261528	T	C
23	gk781096	0	14261535	C	A
23	gk300601	0	14261563	A	G
23	gk300602	0	14261781	T	C
23	gk300603	0	14262363	G	T
23	gk695640	0	14262877	A	T
23	gk648385	0	14262986	A	G
23	gk300604	0	14263026	T	C
23	gk300605	0	14263041	A	G
23	gk360049	0	14263047	A	G
23	gk761810	0	14263058	T	C
23	gk300606	0	14263169	A	G
23	gk797908	0	14263178	T	C
23	gk902385	0	14263182	T	C
23	gk360050	0	14263220	A	G
23	gk682398	0	14263406	T	A
23	gk799613	0	14263679	T	A
23	gk533883	0	14263984	A	G
23	gk300607	0	14264007	A	G
23	gk741168	0	14264123	T	A
23	gk546941	0	14264191	A	G
23	gk322801	0	14264456	A	G
23	gk867068	0	14264540	T	A
23	gk448246	0	14264550	C	A
23	gk382189	0	14264570	T	A
23	gk752457	0	14264587	A	G
23	gk878912	0	14264928	A	G
23	gk818390	0	14264935	G	A
23	gk564892	0	14265028	A	G
23	gk480792	0	14265086	A	G
23	gk300608	0	14265126	A	T
23	gk867069	0	14265145	C	T
23	gk555374	0	14265194	A	T
23	gk300609	0	14265289	A	G
23	gk598064	0	14265343	T	C
23	gk738842	0	14265508	A	G
23	gk300610	0	14265750	G	A
23	gk870691	0	14265973	A	G
23	gk300611	0	14266004	T	A
23	gk444717	0	14266129	G	A
23	gk436950	0	14266507	G	A
23	gk573154	0	14266749	G	T
23	gk926138	0	14266860	T	A
23	gk683372	0	14266985	T	A
23	gk300612	0	14267131	A	G
23	gk695641	0	14267160	T	A
23	gk512503	0	14267314	A	G
23	gk833698	0	14267370	A	G
23	gk757231	0	14267503	T	C
23	gk430199	0	14267869	G	A
23	gk300613	0	14267999	T	C
23	gk300614	0	14268032	A	G
23	gk318924	0	14268091	A	G
23	gk431472	0	14268498	T	C
23	gk909925	0	14268548	T	C
23	gk749588	0	14268613	A	G
23	gk738843	0	14268783	A	G
23	gk410380	0	14268913	C	T
23	gk300615	0	14268977	A	G
23	gk300616	0	14269108	A	G
23	gk781557	0	14269285	T	C
23	gk544890	0	14269297	T	C
23	gk761326	0	14269387	T	C
23	gk515190	0	14269439	A	G
23	gk580981	0	14269778	A	G
23	gk841217	0	14269788	A	G
23	gk834148	0	14269973	A	G
23	gk456464	0	14270009	A	G
23	gk792681	0	14270060	T	C
23	gk300617	0	14270312	C	T
23	gk300618	0	14270365	A	G
23	gk575927	0	14270409	T	C
23	gk603801	0	14270425	C	T
23	gk821982	0	14270692	T	A
23	gk786983	0	14270725	G	T
23	gk300619	0	14270901	A	T
23	gk709175	0	14270955	C	A
23	gk709176	0	14270981	T	C
23	gk635007	0	14271130	A	G
23	gk691641	0	14271135	A	G
23	gk300620	0	14271177	A	G
23	gk300621	0	14271363	A	G
23	gk578758	0	14271380	T	C
23	gk837330	0	14272312	A	G
23	gk849204	0	14272396	T	C
23	gk786418	0	14272554	A	G
23	gk300622	0	14272615	A	G
23	gk523119	0	14272740	A	G
23	gk300623	0	14272747	A	G
23	gk300624	0	14272930	A	G
23	gk361315	0	14273047	T	A
23	gk428384	0	14273141	C	T
23	gk900869	0	14273142	A	T
23	gk300625	0	14273172	T	C
23	gk300626	0	14273298	T	C
23	gk768382	0	14273355	T	C
23	gk586292	0	14273363	A	G
23	gk300627	0	14273397	A	G
23	gk300628	0	14273574	T	C
23	gk807892	0	14273643	T	C
23	gk300629	0	14273679	C	T
23	gk462553	0	14273731	T	C
23	gk340263	0	14273753	T	C
23	gk556007	0	14274080	T	C
23	gk903391	0	14274317	T	C
23	gk516625	0	14274342	G	A
23	gk721101	0	14274461	A	T
23	gk300630	0	14274633	A	T
23	gk788304	0	14274889	A	G
23	gk842703	0	14275022	T	C
23	gk444359	0	14275110	A	T
23	gk300631	0	14275264	T	C
23	gk300632	0	14275277	T	C
23	gk401488	0	14275300	T	C
23	gk537930	0	14275328	A	G
23	gk336359	0	14275466	C	T
23	gk444360	0	14275486	A	G
23	gk300633	0	14275553	A	G
23	gk567502	0	14275643	G	T
23	gk809525	0	14275768	T	C
23	gk684696	0	14275854	G	A
23	gk300634	0	14275891	A	G
23	gk440375	0	14275910	A	G
23	gk833202	0	14275981	A	T
23	gk648386	0	14275995	A	G
23	gk300635	0	14276072	A	T
23	gk656003	0	14276162	T	C
23	gk793354	0	14276175	A	G
23	gk300636	0	14276183	T	G
23	gk728792	0	14276198	T	C
23	gk641607	0	14276217	T	C
23	gk300637	0	14276333	A	G
23	gk883565	0	14276442	T	C
23	gk300638	0	14276487	T	C
23	gk597006	0	14276611	C	A
23	gk597007	0	14276698	A	G
23	gk741951	0	14277051	A	G
23	gk300639	0	14277293	T	C
23	gk702266	0	14277389	T	C
23	gk616376	0	14277498	A	G
23	gk645556	0	14277628	G	A
23	gk300640	0	14277660	A	T
23	gk721102	0	14277663	A	T
23	gk770133	0	14277769	A	G
23	gk434884	0	14277814	C	T
23	gk300641	0	14277857	A	G
23	gk592944	0	14278414	T	C
23	gk398518	0	14278436	T	C
23	gk300642	0	14278923	A	G
23	gk320565	0	14279071	A	G
23	gk392098	0	14279094	A	G
23	gk833699	0	14279323	A	G
23	gk300643	0	14279500	A	G
23	gk509990	0	14279528	C	A
23	gk300644	0	14279643	A	G
23	gk431724	0	14279653	A	G
23	gk483676	0	14279666	A	G
23	gk692144	0	14279705	A	G
23	gk320221	0	14279980	T	A
23	gk577476	0	14280171	T	C
23	gk345876	0	14280190	A	G
23	gk626401	0	14280262	T	C
23	gk864697	0	14280298	T	A
23	gk367850	0	14280299	T	C
23	gk907698	0	14280624	A	G
23	gk928030	0	14281061	T	C
23	gk300645	0	14281165	T	A
23	gk504061	0	14281240	T	C
23	gk811299	0	14281455	A	G
23	gk564352	0	14281504	T	C
23	gk621208	0	14281570	G	A
23	gk300646	0	14281697	T	C
23	gk300647	0	14281709	T	C
23	gk300648	0	14281850	A	G
23	gk300649	0	14281905	T	C
23	gk952343	0	14281989	G	GA
23	gk366596	0	14281997	C	A
23	gk699808	0	14282007	A	G
23	gk522610	0	14282060	A	G
23	gk961399	0	14282558	<DEL>	T
23	gk900268	0	14282581	T	C
23	gk406083	0	14282818	C	A
23	gk300650	0	14282821	A	G
23	gk811958	0	14282939	A	G
23	gk554501	0	14283077	A	G
23	gk513984	0	14283338	A	G
23	gk546942	0	14283476	A	G
23	gk300651	0	14283494	T	C
23	gk590268	0	14284123	T	C
23	gk438984	0	14284169	A	G
23	gk300652	0	14284314	A	G
23	gk916069	0	14284319	A	G
23	gk510511	0	14284729	A	G
23	gk453368	0	14284749	A	G
23	gk637938	0	14284875	G	T
23	gk637642	0	14284929	T	C
23	gk348303	0	14284950	A	T
23	gk300653	0	14285004	A	G
23	gk420409	0	14285121	G	A
23	gk300654	0	14285135	A	G
23	gk300655	0	14285156	A	G
23	gk447354	0	14285230	A	T
23	gk331965	0	14285389	A	G
23	gk731209	0	14285515	A	G
23	gk718692	0	14285521	C	A
23	gk300656	0	14285574	T	C
23	gk361316	0	14285708	A	G
23	gk300657	0	14285719	T	C
23	gk358869	0	14285744	T	A
23	gk300658	0	14285752	A	G
23	gk800426	0	14285781	A	G
23	gk354083	0	14285945	T	C
23	gk952344	0	14285968	G	GA
23	gk591354	0	14285998	A	C
23	gk394769	0	14286090	T	C
23	gk637643	0	14286101	T	C
23	gk300659	0	14286334	A	G
23	gk300660	0	14286497	A	G
23	gk676129	0	14286500	C	T
23	gk300661	0	14286744	A	G
23	gk343855	0	14286766	T	C
23	gk300662	0	14286771	A	G
23	gk300663	0	14286835	A	T
23	gk300664	0	14287073	T	C
23	gk456465	0	14287104	A	G
23	gk456466	0	14287105	C	A
23	gk485827	0	14287350	A	G
23	gk341976	0	14287987	A	G
23	gk869427	0	14287992	A	G
23	gk885728	0	14288029	A	G
23	gk793355	0	14288081	A	G
23	gk300665	0	14288161	T	A
23	gk300666	0	14288223	A	G
23	gk850846	0	14288255	C	T
23	gk732708	0	14288393	A	T
23	gk472945	0	14288423	G	A
23	gk617596	0	14288613	T	C
23	gk718196	0	14288629	T	C
23	gk300667	0	14288652	A	G
23	gk300668	0	14288737	T	C
23	gk496297	0	14289016	T	C
23	gk300669	0	14289144	A	G
23	gk796431	0	14289221	T	C
23	gk768876	0	14289485	T	C
23	gk300670	0	14289492	A	G
23	gk327696	0	14289611	T	C
23	gk785802	0	14289685	A	G
23	gk495046	0	14289835	T	C
23	gk674205	0	14289843	A	G
23	gk300671	0	14289846	T	C
23	gk463187	0	14289853	T	C
23	gk300672	0	14289985	A	G
23	gk300673	0	14290063	T	C
23	gk929586	0	14290377	A	G
23	gk569709	0	14290435	T	C
23	gk663038	0	14290579	A	G
23	gk910354	0	14290580	A	G
23	gk300674	0	14290808	T	C
23	gk606080	0	14290869	T	A
23	gk731936	0	14290917	G	A
23	gk929587	0	14290920	A	G
23	gk886960	0	14291102	T	C
23	gk300675	0	14291236	C	A
23	gk571747	0	14291244	A	G
23	gk300676	0	14291702	T	C
23	gk483267	0	14291760	G	A
23	gk300677	0	14291766	T	C
23	gk300678	0	14291891	A	G
23	gk300679	0	14291903	A	G
23	gk890344	0	14292030	A	G
23	gk507178	0	14292122	A	G
23	gk314275	0	14292163	A	G
23	gk300680	0	14292382	T	C
23	gk695115	0	14292478	A	G
23	gk860327	0	14292561	A	G
23	gk725172	0	14292625	T	A
23	gk300681	0	14292641	T	C
23	gk548451	0	14292940	A	G
23	gk849205	0	14292957	T	A
23	gk300682	0	14293043	T	C
23	gk560321	0	14293107	T	C
23	gk352225	0	14293227	A	G
23	gk536634	0	14293310	T	C
23	gk526216	0	14293420	A	G
23	gk546943	0	14293441	A	G
23	gk300683	0	14293600	T	C
23	gk676130	0	14293641	G	T
23	gk397121	0	14293646	A	G
23	gk877079	0	14293700	A	G
23	gk617597	0	14293815	T	C
23	gk637939	0	14293880	T	A
23	gk582782	0	14293937	A	G
23	gk300684	0	14294269	A	G
23	gk461183	0	14294381	T	C
23	gk517127	0	14294478	T	A
23	gk797396	0	14294987	A	G
23	gk300685	0	14294994	A	G
23	gk620834	0	14295042	A	T
23	gk788305	0	14295276	A	G
23	gk794431	0	14295365	A	G
23	gk952345	0	14295498	G	GC
23	gk758913	0	14295506	A	G
23	gk872258	0	14295578	C	T
23	gk300686	0	14295653	A	T
23	gk840773	0	14295665	A	G
23	gk952346	0	14295686	A	AT
23	gk681263	0	14295729	T	A
23	gk514767	0	14295991	A	T
23	gk398519	0	14296026	T	C
23	gk315823	0	14296089	T	C
23	gk602475	0	14296094	T	C
23	gk695642	0	14296215	T	A
23	gk647034	0	14296421	T	C
23	gk300687	0	14296468	A	G
23	gk625611	0	14296576	A	G
23	gk669022	0	14296601	T	A
23	gk300688	0	14296644	A	G
23	gk512962	0	14296785	T	C
23	gk300689	0	14297087	A	G
23	gk392099	0	14297089	A	G
23	gk368661	0	14297225	A	G
23	gk863059	0	14297230	A	G
23	gk300690	0	14297240	T	C
23	gk686017	0	14297320	A	G
23	gk766467	0	14297321	T	C
23	gk449219	0	14297326	A	G
23	gk300691	0	14297337	A	G
23	gk300692	0	14297353	A	G
23	gk300693	0	14297443	T	C
23	gk679514	0	14297448	A	G
23	gk669786	0	14297624	C	A
23	gk406914	0	14297707	A	T
23	gk465875	0	14297736	A	G
23	gk566335	0	14297787	C	A
23	gk598976	0	14297835	A	G
23	gk323916	0	14298252	G	A
23	gk323917	0	14298255	A	T
23	gk913931	0	14298336	T	C
23	gk385273	0	14298476	T	C
23	gk300695	0	14298781	T	C
23	gk620353	0	14298805	A	G
23	gk911463	0	14298866	A	G
23	gk616971	0	14298926	C	T
23	gk300696	0	14299011	G	C
23	gk457924	0	14299174	T	C
23	gk583358	0	14299291	A	G
23	gk800017	0	14299319	A	G
23	gk958558	0	14299373	A	G
23	gk952347	0	14299512	A	AC
23	gk300697	0	14299811	A	G
23	gk714087	0	14299864	T	C
23	gk408863	0	14299999	A	G
23	gk768383	0	14300054	T	C
23	gk852334	0	14300312	T	C
23	gk388334	0	14300327	A	G
23	gk828762	0	14300332	A	G
23	gk550786	0	14300494	A	G
23	gk300698	0	14300495	T	C
23	gk527096	0	14300533	G	T
23	gk845888	0	14300928	G	A
23	gk337366	0	14300993	T	C
23	gk790496	0	14301122	A	G
23	gk300699	0	14301144	T	C
23	gk328516	0	14301194	T	C
23	gk931268	0	14301268	A	G
23	gk312094	0	14301380	A	G
23	gk686018	0	14301408	A	G
23	gk825152	0	14301603	G	T
23	gk300700	0	14301681	T	C
23	gk300701	0	14301733	T	C
23	gk300702	0	14301940	A	G
23	gk344878	0	14301972	A	G
23	gk396120	0	14302055	A	G
23	gk952348	0	14302088	C	CA
23	gk878913	0	14302407	A	G
23	gk412864	0	14302438	A	G
23	gk443861	0	14302677	T	C
23	gk828763	0	14302776	T	C
23	gk448603	0	14302789	A	T
23	gk396121	0	14302877	A	G
23	gk398803	0	14302952	T	C
23	gk778930	0	14303144	A	C
23	gk325463	0	14303292	A	T
23	gk491781	0	14303318	A	G
23	gk300703	0	14303368	T	C
23	gk680724	0	14303933	A	G
23	gk590269	0	14303975	G	A
23	gk300704	0	14304053	A	G
23	gk854630	0	14304530	A	T
23	gk300705	0	14304609	A	G
23	gk612753	0	14304992	T	C
23	gk556393	0	14304998	T	C
23	gk791175	0	14305218	T	C
23	gk691070	0	14305275	A	G
23	gk300706	0	14305376	A	G
23	gk300707	0	14305517	T	C
23	gk446226	0	14305536	G	T
23	gk381658	0	14305781	A	G
23	gk544146	0	14305870	T	C
23	gk558570	0	14305906	A	G
23	gk300708	0	14305950	T	C
23	gk782800	0	14306007	T	C
23	gk300709	0	14306104	T	C
23	gk952349	0	14306184	C	CT
23	gk584205	0	14306246	A	G
23	gk563759	0	14306382	T	C
23	gk729919	0	14306415	T	C
23	gk369007	0	14306483	A	T
23	gk721103	0	14306556	A	G
23	gk895823	0	14306977	A	G
23	gk441944	0	14307332	A	G
23	gk394529	0	14307402	A	G
23	gk500450	0	14307489	T	C
23	gk319344	0	14307618	A	G
23	gk300710	0	14307709	T	C
23	gk952350	0	14307834	T	TA
23	gk591355	0	14308039	G	A
23	gk952351	0	14308049	C	CA
23	gk846955	0	14308085	A	G
23	gk400875	0	14308266	A	G
23	gk913305	0	14308283	A	G
23	gk924083	0	14308292	T	C
23	gk300711	0	14308545	T	C
23	gk300712	0	14308646	A	G
23	gk564893	0	14309101	A	G
23	gk860762	0	14309182	A	G
23	gk300713	0	14309194	A	T
23	gk300714	0	14309217	A	G
23	gk539141	0	14309222	T	C
23	gk455166	0	14309228	T	C
23	gk300715	0	14309246	A	G
23	gk593635	0	14309253	T	C
23	gk473365	0	14309323	A	G
23	gk577477	0	14309330	T	C
23	gk300716	0	14309360	A	G
23	gk716667	0	14309368	A	G
23	gk380844	0	14309378	T	C
23	gk889529	0	14309483	T	C
23	gk893653	0	14309546	T	C
23	gk720129	0	14309733	T	C
23	gk554502	0	14309743	A	G
23	gk300717	0	14310202	A	T
23	gk626402	0	14310284	T	C
23	gk497887	0	14310344	T	C
23	gk300718	0	14310411	T	A
23	gk300719	0	14310825	A	T
23	gk921942	0	14310863	T	C
23	gk300720	0	14311000	T	C
23	gk908908	0	14311078	T	C
23	gk621209	0	14311143	T	C
23	gk811300	0	14311177	A	G
23	gk519258	0	14311183	A	G
23	gk886446	0	14311489	T	C
23	gk450994	0	14311514	C	A
23	gk512504	0	14311518	A	G
23	gk300721	0	14311526	A	G
23	gk300722	0	14311607	T	C
23	gk415230	0	14311882	C	A
23	gk785803	0	14311885	T	C
23	gk300723	0	14312352	A	G
23	gk645055	0	14312392	A	G
23	gk691071	0	14312417	A	G
23	gk731210	0	14312450	A	G
23	gk544891	0	14312541	T	C
23	gk300724	0	14312576	T	C
23	gk574761	0	14312590	T	C
23	gk898177	0	14312662	T	C
23	gk300725	0	14312772	A	G
23	gk849758	0	14312789	A	T
23	gk463188	0	14312903	T	C
23	gk300726	0	14312904	T	C
23	gk845889	0	14313093	C	T
23	gk776178	0	14313174	T	C
23	gk848175	0	14313452	A	G
23	gk456467	0	14313796	A	G
23	gk937046	0	14313998	A	G
23	gk953886	0	14314237	G	A
23	gk338641	0	14314368	A	G
23	gk872788	0	14314472	G	A
23	gk466379	0	14314507	G	T
23	gk300727	0	14314579	T	C
23	gk676131	0	14314629	A	G
23	gk798974	0	14314774	T	C
23	gk431202	0	14314842	C	T
23	gk845890	0	14314931	A	G
23	gk300728	0	14315066	A	G
23	gk540488	0	14315084	A	G
23	gk811301	0	14315322	A	G
23	gk324547	0	14315596	T	C
23	gk355448	0	14315658	A	G
23	gk399506	0	14315965	C	T
23	gk828764	0	14316170	G	A
23	gk876497	0	14316275	T	C
23	gk788306	0	14316529	A	G
23	gk441005	0	14316531	T	C
23	gk745134	0	14316628	A	G
23	gk893654	0	14316814	T	C
23	gk703021	0	14316906	G	T
23	gk300729	0	14316935	A	G
23	gk300730	0	14317088	T	C
23	gk300731	0	14317090	T	C
23	gk766018	0	14317129	A	G
23	gk442849	0	14317308	C	A
23	gk695980	0	14317345	C	T
23	gk406634	0	14317430	T	C
23	gk300732	0	14317468	T	C
23	gk512505	0	14317603	A	T
23	gk682399	0	14317679	T	A
23	gk300733	0	14317688	A	G
23	gk300734	0	14317713	A	G
23	gk792682	0	14317729	T	C
23	gk781558	0	14317764	T	C
23	gk818391	0	14317881	T	A
23	gk805935	0	14317940	A	G
23	gk448765	0	14318256	A	G
23	gk300735	0	14318326	T	C
23	gk346333	0	14318346	T	C
23	gk908909	0	14318421	G	A
23	gk300736	0	14318443	C	T
23	gk449926	0	14318531	T	C
23	gk366237	0	14318570	T	C
23	gk420925	0	14318615	T	C
23	gk668031	0	14318640	A	G
23	gk797397	0	14318798	T	C
23	gk300737	0	14318831	G	A
23	gk335780	0	14318850	A	G
23	gk886961	0	14319106	T	A
23	gk414716	0	14319116	T	C
23	gk300738	0	14319146	T	C
23	gk447355	0	14319231	T	C
23	gk300739	0	14319291	T	C
23	gk690186	0	14319331	T	A
23	gk426851	0	14319366	T	C
23	gk904733	0	14319522	A	G
23	gk843723	0	14319654	A	G
23	gk904734	0	14319662	A	T
23	gk439768	0	14319929	T	C
23	gk300740	0	14320369	A	G
23	gk300741	0	14320812	A	G
23	gk300742	0	14320886	A	G
23	gk699809	0	14320986	A	G
23	gk853973	0	14321133	T	C
23	gk613464	0	14321170	G	A
23	gk839786	0	14321335	T	C
23	gk381949	0	14321395	A	G
23	gk776858	0	14321450	T	C
23	gk300743	0	14321545	T	C
23	gk938723	0	14321738	A	G
23	gk466927	0	14321935	A	G
23	gk952352	0	14322001	A	AACACTCGT
23	gk781989	0	14322250	A	G
23	gk300744	0	14322305	T	C
23	gk454164	0	14322306	G	T
23	gk540489	0	14322317	T	C
23	gk711496	0	14322334	T	C
23	gk391859	0	14322703	T	C
23	gk300745	0	14322815	T	C
23	gk903996	0	14322859	A	G
23	gk958082	0	14322974	A	G
23	gk952353	0	14323192	TA	T
23	gk404182	0	14323363	A	G
23	gk300746	0	14323846	A	G
23	gk672267	0	14323870	T	C
23	gk860328	0	14324285	A	T
23	gk372847	0	14324287	T	C
23	gk300747	0	14324720	T	C
23	gk517128	0	14324766	G	T
23	gk300748	0	14324971	A	G
23	gk737474	0	14324978	C	A
23	gk638968	0	14325394	A	G
23	gk300749	0	14325458	T	C
23	gk424728	0	14325753	A	G
23	gk300750	0	14325772	T	C
23	gk790497	0	14325778	A	G
23	gk318438	0	14325869	T	C
23	gk300751	0	14326373	A	G
23	gk568111	0	14326474	A	G
23	gk358870	0	14326503	A	G
23	gk300752	0	14326505	T	C
23	gk300753	0	14326557	T	C
23	gk671493	0	14326848	A	T
23	gk300754	0	14326940	C	T
23	gk803987	0	14327114	A	G
23	gk776859	0	14327162	T	C
23	gk952354	0	14327164	GAA	G
23	gk389239	0	14327168	T	G
23	gk931882	0	14327227	A	G
23	gk571748	0	14327248	A	T
23	gk300755	0	14327410	T	C
23	gk719519	0	14327498	T	C
23	gk614139	0	14327722	A	G
23	gk784397	0	14327998	A	G
23	gk587766	0	14328017	T	C
23	gk300756	0	14328745	A	G
23	gk877080	0	14328778	A	T
23	gk300757	0	14328850	T	C
23	gk300758	0	14328883	T	C
23	gk952355	0	14329082	G	GC
23	gk511407	0	14329085	T	A
23	gk727710	0	14329130	G	T
23	gk300759	0	14329359	T	A
23	gk403283	0	14329464	A	G
23	gk300760	0	14329563	A	G
23	gk831855	0	14329600	T	C
23	gk300761	0	14329670	C	T
23	gk564353	0	14329673	T	C
23	gk320222	0	14329702	A	G
23	gk576913	0	14329852	A	G
23	gk300762	0	14329878	T	C
23	gk300763	0	14330132	G	A
23	gk300764	0	14330243	G	T
23	gk300765	0	14330249	T	A
23	gk412341	0	14330346	A	G
23	gk572417	0	14330666	T	C
23	gk608234	0	14330784	A	G
23	gk609364	0	14330821	A	G
23	gk867662	0	14330883	T	C
23	gk741169	0	14330988	T	C
23	gk727047	0	14331051	A	T
23	gk441274	0	14331212	A	T
23	gk300766	0	14331331	C	T
23	gk837331	0	14331493	C	T
23	gk382516	0	14331497	T	C
23	gk300767	0	14331513	A	G
23	gk300768	0	14331788	A	G
23	gk300769	0	14331794	A	G
23	gk421233	0	14332092	C	T
23	gk440006	0	14332234	A	T
23	gk300770	0	14332267	A	G
23	gk544147	0	14332412	A	T
23	gk883566	0	14332548	T	C
23	gk747347	0	14332559	A	G
23	gk676716	0	14332614	T	C
23	gk482732	0	14332842	A	G
23	gk905919	0	14332844	A	G
23	gk960718	0	14333009	<DEL>	A
23	gk894982	0	14333175	T	C
23	gk489446	0	14333261	A	G
23	gk931269	0	14333619	G	A
23	gk867070	0	14333633	C	T
23	gk645931	0	14333834	T	C
23	gk300771	0	14333845	A	G
23	gk689877	0	14333847	T	A
23	gk300772	0	14333978	T	C
23	gk762660	0	14333989	T	C
23	gk369008	0	14334008	T	C
23	gk300773	0	14334096	T	C
23	gk300774	0	14334196	T	C
23	gk300775	0	14334233	A	G
23	gk499725	0	14334238	T	C
23	gk609365	0	14334253	T	C
23	gk300776	0	14334308	A	G
23	gk703712	0	14334326	T	C
23	gk300777	0	14334406	A	G
23	gk351358	0	14334567	C	G
23	gk953125	0	14334592	T	C
23	gk351359	0	14334766	T	C
23	gk849206	0	14334972	T	C
23	gk695643	0	14334979	T	C
23	gk556394	0	14335021	A	G
23	gk747663	0	14335022	A	G
23	gk805526	0	14335262	T	C
23	gk300778	0	14335276	A	G
23	gk388881	0	14335351	A	G
23	gk810540	0	14335418	A	G
23	gk300779	0	14335442	T	C
23	gk757232	0	14335569	T	C
23	gk553669	0	14335746	T	C
23	gk509991	0	14335880	A	G
23	gk590270	0	14336010	A	G
23	gk821983	0	14336278	T	C
23	gk377927	0	14336282	T	C
23	gk300780	0	14336447	A	T
23	gk699810	0	14336596	A	G
23	gk508324	0	14336812	A	G
23	gk528530	0	14336856	T	C
23	gk585563	0	14336919	T	C
23	gk356675	0	14336978	T	C
23	gk708588	0	14337046	T	C
23	gk300781	0	14337131	T	C
23	gk300782	0	14337164	A	G
23	gk300783	0	14337243	A	G
23	gk678898	0	14337507	T	C
23	gk300784	0	14338015	T	C
23	gk626403	0	14338192	A	T
23	gk839167	0	14338198	A	G
23	gk748568	0	14338375	A	G
23	gk300785	0	14338522	T	C
23	gk772761	0	14338541	A	G
23	gk383111	0	14338644	A	G
23	gk861296	0	14338704	C	T
23	gk793356	0	14338910	G	T
23	gk300786	0	14338915	T	C
23	gk564894	0	14338930	A	G
23	gk300787	0	14338939	T	C
23	gk477371	0	14338963	A	G
23	gk434545	0	14338987	A	G
23	gk799614	0	14338995	A	G
23	gk774285	0	14339047	T	A
23	gk600317	0	14339122	T	C
23	gk861297	0	14339137	A	G
23	gk654046	0	14339150	A	G
23	gk367851	0	14339170	T	C
23	gk300788	0	14339250	T	C
23	gk568669	0	14339298	A	G
23	gk507694	0	14339488	T	C
23	gk749311	0	14339607	A	C
23	gk300789	0	14339772	T	C
23	gk912582	0	14339883	T	C
23	gk510992	0	14339990	A	G
23	gk849207	0	14340046	T	C
23	gk952356	0	14340142	AT	A
23	gk425413	0	14340171	G	A
23	gk441510	0	14340207	T	C
23	gk805527	0	14340253	T	C
23	gk300790	0	14340280	T	C
23	gk689878	0	14340281	T	A
23	gk300791	0	14340410	A	G
23	gk760402	0	14340506	C	T
23	gk431473	0	14340554	T	C
23	gk673696	0	14340734	T	C
23	gk620835	0	14340740	T	C
23	gk816610	0	14340853	A	G
23	gk487227	0	14341058	T	C
23	gk775004	0	14341064	A	G
23	gk928830	0	14341075	C	T
23	gk924084	0	14341264	T	A
23	gk300792	0	14341290	A	T
23	gk300793	0	14341311	A	G
23	gk300794	0	14341348	T	C
23	gk952357	0	14341482	T	TA
23	gk908910	0	14341499	T	C
23	gk300795	0	14341709	T	C
23	gk514768	0	14341847	A	G
23	gk752458	0	14341896	A	T
23	gk752459	0	14341982	A	G
23	gk300796	0	14342011	G	A
23	gk866432	0	14342127	T	C
23	gk875020	0	14342153	A	G
23	gk814440	0	14342172	T	C
23	gk316158	0	14342215	T	C
23	gk865737	0	14342259	A	G
23	gk824063	0	14342431	T	A
23	gk561573	0	14342628	T	C
23	gk453369	0	14342649	A	G
23	gk645056	0	14342672	A	G
23	gk418990	0	14342712	T	C
23	gk458800	0	14342835	A	T
23	gk300797	0	14342856	T	C
23	gk821984	0	14343086	T	C
23	gk300798	0	14343091	A	G
23	gk374004	0	14343152	A	G
23	gk300799	0	14343399	C	G
23	gk682024	0	14343399	A	G
23	gk300800	0	14343453	A	G
23	gk336854	0	14343484	A	G
23	gk747348	0	14343500	T	A
23	gk507695	0	14343514	C	A
23	gk300801	0	14343600	T	C
23	gk581677	0	14343888	C	A
23	gk463189	0	14343985	C	A
23	gk485379	0	14344019	T	C
23	gk300802	0	14344095	A	G
23	gk893052	0	14344105	A	T
23	gk615266	0	14344307	T	C
23	gk476340	0	14344424	A	G
23	gk300803	0	14344493	A	T
23	gk736244	0	14344564	T	C
23	gk695116	0	14344624	A	G
23	gk300804	0	14344626	T	A
23	gk809526	0	14344775	T	C
23	gk300805	0	14344999	T	C
23	gk640820	0	14345226	T	A
23	gk300806	0	14345475	A	G
23	gk811302	0	14345581	A	G
23	gk300807	0	14345582	A	G
23	gk779902	0	14345927	T	A
23	gk300808	0	14346006	T	C
23	gk557983	0	14346095	T	C
23	gk853282	0	14346142	T	C
23	gk683723	0	14346174	A	G
23	gk914472	0	14346663	G	A
23	gk300809	0	14346674	T	C
23	gk952358	0	14346898	CG	C
23	gk736245	0	14346953	T	C
23	gk384565	0	14347348	A	G
23	gk872259	0	14347349	G	A
23	gk300810	0	14347502	T	C
23	gk886962	0	14347756	T	C
23	gk610639	0	14347844	T	C
23	gk722547	0	14348301	A	T
23	gk760403	0	14348697	T	C
23	gk629339	0	14348758	A	G
23	gk300811	0	14348769	T	C
23	gk300812	0	14348822	C	T
23	gk300813	0	14348896	C	A
23	gk961016	0	14348902	<DEL>	G
23	gk856635	0	14348908	T	A
23	gk508813	0	14348920	A	C
23	gk429911	0	14348960	G	A
23	gk692145	0	14349273	A	G
23	gk786984	0	14349292	C	T
23	gk668707	0	14349620	A	G
23	gk827711	0	14349707	G	A
23	gk300814	0	14349807	T	C
23	gk449927	0	14349925	T	A
23	gk535377	0	14349953	A	G
23	gk877081	0	14350124	A	G
23	gk300815	0	14350166	T	C
23	gk790498	0	14350326	A	G
23	gk300816	0	14350360	T	C
23	gk300817	0	14350463	T	C
23	gk508814	0	14350606	A	G
23	gk722548	0	14350661	T	A
23	gk709712	0	14350708	T	C
23	gk800427	0	14350739	A	G
23	gk370203	0	14350753	T	C
23	gk399507	0	14350932	A	C
23	gk521417	0	14350955	T	A
23	gk846956	0	14351269	A	G
23	gk300818	0	14351372	T	A
23	gk347032	0	14351442	A	G
23	gk903997	0	14351451	A	G
23	gk376326	0	14351511	T	C
23	gk634067	0	14351556	T	C
23	gk676132	0	14351978	T	A
23	gk915452	0	14352033	T	C
23	gk645932	0	14352102	G	A
23	gk849759	0	14352311	A	G
23	gk935342	0	14352334	A	G
23	gk450259	0	14352374	A	G
23	gk300819	0	14352383	A	G
23	gk638969	0	14352615	T	A
23	gk424347	0	14352900	C	T
23	gk650776	0	14352917	A	G
23	gk575928	0	14352978	G	T
23	gk632052	0	14353032	C	T
23	gk524941	0	14353081	T	C
23	gk300820	0	14353132	T	C
23	gk446227	0	14353471	A	G
23	gk547223	0	14353478	C	T
23	gk866433	0	14353679	T	C
23	gk781990	0	14353741	A	G
23	gk542081	0	14353779	A	G
23	gk571749	0	14353793	A	G
23	gk397122	0	14353831	A	G
23	gk300821	0	14353998	A	G
23	gk439769	0	14354071	T	A
23	gk704308	0	14354209	T	C
23	gk832569	0	14354232	G	A
23	gk300822	0	14354269	T	C
23	gk626825	0	14354586	G	T
23	gk300823	0	14354787	A	T
23	gk650091	0	14355055	A	G
23	gk817193	0	14355138	A	G
23	gk341977	0	14355216	A	G
23	gk745628	0	14355480	T	C
23	gk774286	0	14355547	T	C
23	gk902386	0	14355595	T	C
23	gk682025	0	14355642	A	G
23	gk761327	0	14355923	G	T
23	gk470126	0	14356031	T	A
23	gk865738	0	14356083	A	G
23	gk577478	0	14356150	T	C
23	gk392944	0	14356240	A	G
23	gk822474	0	14356329	T	C
23	gk300824	0	14356467	C	T
23	gk448985	0	14356470	T	A
23	gk626404	0	14356804	G	A
23	gk300825	0	14356898	T	C
23	gk736246	0	14356926	T	C
23	gk959204	0	14356952	T	C
23	gk539821	0	14356970	T	C
23	gk300826	0	14358691	A	G
23	gk300827	0	14358722	C	T
23	gk745629	0	14358769	T	C
23	gk300828	0	14358942	C	T
23	gk661623	0	14359153	T	A
23	gk789863	0	14359501	A	G
23	gk300829	0	14359546	A	G
23	gk846357	0	14359567	T	C
23	gk695644	0	14359578	T	C
23	gk381659	0	14359785	A	G
23	gk695981	0	14359867	A	G
23	gk300830	0	14359878	A	G
23	gk447356	0	14359928	G	T
23	gk817796	0	14360098	A	G
23	gk699811	0	14360216	A	G
23	gk386280	0	14360231	A	G
23	gk682026	0	14360743	A	G
23	gk300831	0	14361069	G	A
23	gk781097	0	14361087	C	T
23	gk300832	0	14361112	G	A
23	gk855137	0	14361336	A	G
23	gk574762	0	14361662	A	G
23	gk300833	0	14361714	A	G
23	gk399508	0	14361951	T	C
23	gk861298	0	14362228	C	T
23	gk825153	0	14362280	A	T
23	gk952359	0	14362698	CTA	C
23	gk300834	0	14362882	A	G
23	gk334415	0	14362920	A	G
23	gk640063	0	14362937	A	G
23	gk471540	0	14363315	T	C
23	gk503086	0	14363445	T	C
23	gk598977	0	14363515	T	A
23	gk800428	0	14363571	A	G
23	gk413180	0	14363623	A	G
23	gk925646	0	14363956	T	C
23	gk826643	0	14363959	C	T
23	gk600318	0	14364080	T	C
23	gk832570	0	14364206	T	C
23	gk422345	0	14364346	C	T
23	gk300835	0	14364515	A	G
23	gk381142	0	14364662	A	G
23	gk300836	0	14364686	A	G
23	gk485380	0	14364991	A	T
23	gk438780	0	14365092	C	A
23	gk758914	0	14365171	T	C
23	gk614677	0	14365176	C	T
23	gk390671	0	14365299	A	G
23	gk918840	0	14365377	A	G
23	gk952360	0	14365557	A	AT
23	gk300837	0	14365644	T	C
23	gk300838	0	14365719	A	G
23	gk423377	0	14365944	A	G
23	gk527377	0	14366075	T	A
23	gk300839	0	14366145	T	C
23	gk393491	0	14366164	T	C
23	gk903998	0	14366360	A	G
23	gk735075	0	14366501	T	A
23	gk734690	0	14366868	A	G
23	gk779435	0	14366885	T	A
23	gk727048	0	14366948	T	C
23	gk858961	0	14367084	T	C
23	gk641151	0	14367269	T	C
23	gk667394	0	14367421	G	A
23	gk904735	0	14367529	A	G
23	gk645057	0	14367691	A	G
23	gk496298	0	14367759	T	C
23	gk859379	0	14367795	T	C
23	gk556395	0	14367890	A	G
23	gk300840	0	14367975	T	C
23	gk300841	0	14368095	A	G
23	gk664465	0	14368370	T	C
23	gk742499	0	14368729	A	G
23	gk300842	0	14368837	A	G
23	gk300843	0	14368843	A	G
23	gk594828	0	14369045	A	G
23	gk620354	0	14369179	A	G
23	gk300844	0	14369278	T	G
23	gk735611	0	14369368	T	C
23	gk324590	0	14369445	T	A
23	gk683373	0	14369770	A	G
23	gk737475	0	14369870	T	C
23	gk803501	0	14370221	T	C
23	gk505752	0	14370463	G	A
23	gk646536	0	14370603	A	G
23	gk791489	0	14370886	A	G
23	gk300845	0	14371288	A	G
23	gk300846	0	14371708	T	C
23	gk487228	0	14371894	A	T
23	gk708589	0	14371920	T	C
23	gk365839	0	14372013	T	C
23	gk767860	0	14372331	G	A
23	gk415008	0	14372407	G	T
23	gk300847	0	14372497	A	G
23	gk300848	0	14372513	A	T
23	gk724019	0	14372567	T	A
23	gk300849	0	14372617	A	G
23	gk300850	0	14372704	A	G
23	gk916070	0	14373100	G	T
23	gk805061	0	14373169	A	G
23	gk801091	0	14373219	C	T
23	gk551429	0	14373353	T	C
23	gk749589	0	14373717	A	G
23	gk474931	0	14373864	A	G
23	gk453370	0	14373892	A	G
23	gk450484	0	14373976	A	G
23	gk328100	0	14374206	T	C
23	gk300851	0	14374364	T	C
23	gk775005	0	14374423	A	G
23	gk363362	0	14374443	A	G
23	gk375272	0	14374491	A	G
23	gk780169	0	14374601	A	G
23	gk337367	0	14374656	T	C
23	gk300852	0	14374660	A	G
23	gk429501	0	14374877	C	T
23	gk378584	0	14375058	A	G
23	gk952361	0	14375061	T	TA
23	gk952362	0	14375127	T	TA
23	gk522042	0	14375375	T	A
23	gk300853	0	14375680	T	G
23	gk300854	0	14375924	A	G
23	gk925647	0	14376015	T	C
23	gk585564	0	14376076	T	C
23	gk842055	0	14376170	C	T
23	gk709713	0	14376237	T	C
23	gk774287	0	14376246	T	C
23	gk410752	0	14376298	C	A
23	gk830636	0	14376514	T	C
23	gk300855	0	14376603	A	G
23	gk300856	0	14376738	A	G
23	gk616377	0	14376986	T	C
23	gk300857	0	14377023	A	G
23	gk300858	0	14377038	T	C
23	gk903999	0	14377063	A	G
23	gk902387	0	14377111	T	C
23	gk300859	0	14377130	A	G
23	gk300860	0	14377155	A	G
23	gk817797	0	14377307	A	G
23	gk423585	0	14377387	T	A
23	gk300861	0	14377497	A	G
23	gk484069	0	14377511	A	G
23	gk778467	0	14378425	T	C
23	gk704309	0	14378806	C	A
23	gk952363	0	14378927	CA	C
23	gk338249	0	14378973	A	G
23	gk778931	0	14379101	T	C
23	gk375534	0	14379311	A	G
23	gk590271	0	14380184	G	A
23	gk842704	0	14380508	T	C
23	gk786419	0	14380529	C	T
23	gk300863	0	14380564	A	G
23	gk769409	0	14380618	A	G
23	gk780170	0	14380729	A	G
23	gk839168	0	14380809	A	G
23	gk673697	0	14381005	C	T
23	gk563295	0	14381065	T	C
23	gk566692	0	14381232	A	G
23	gk866434	0	14381239	T	C
23	gk754148	0	14381320	A	T
23	gk300864	0	14381329	A	G
23	gk432004	0	14381634	A	G
23	gk300865	0	14381635	A	G
23	gk777768	0	14381723	T	C
23	gk791176	0	14381749	T	C
23	gk319345	0	14381756	A	G
23	gk300866	0	14381954	A	G
23	gk315587	0	14382238	T	A
23	gk504062	0	14382435	T	C
23	gk634573	0	14382494	A	G
23	gk492426	0	14382691	T	C
23	gk847459	0	14382895	T	C
23	gk300867	0	14382905	T	C
23	gk330385	0	14382994	T	C
23	gk926781	0	14383080	G	T
23	gk396298	0	14383129	T	C
23	gk815673	0	14383229	T	C
23	gk745135	0	14383471	T	C
23	gk476977	0	14383537	T	C
23	gk634068	0	14383790	A	T
23	gk300868	0	14383983	T	C
23	gk300869	0	14384034	T	A
23	gk300870	0	14384048	T	C
23	gk300871	0	14384127	T	C
23	gk662395	0	14384161	T	C
23	gk782801	0	14384290	T	C
23	gk710860	0	14384365	A	G
23	gk628018	0	14384409	T	C
23	gk300872	0	14384517	T	C
23	gk812753	0	14384539	G	T
23	gk316580	0	14384674	A	G
23	gk899282	0	14389930	T	C
23	gk683374	0	14390050	A	G
23	gk641152	0	14390184	A	T
23	gk641153	0	14390194	C	G
23	gk658696	0	14390339	A	G
23	gk825573	0	14390555	T	A
23	gk352226	0	14390630	T	A
23	gk921171	0	14390778	A	G
23	gk535378	0	14390853	A	G
23	gk863060	0	14391153	A	G
23	gk931270	0	14391157	T	A
23	gk510512	0	14391308	A	G
23	gk527097	0	14391447	T	A
23	gk450485	0	14391491	G	A
23	gk690187	0	14391495	A	G
23	gk522611	0	14391574	A	G
23	gk648387	0	14391775	A	G
23	gk763546	0	14391837	T	A
23	gk721897	0	14391862	A	G
23	gk300873	0	14391920	T	C
23	gk952364	0	14392158	CA	C
23	gk300874	0	14392239	T	C
23	gk558571	0	14392393	A	G
23	gk300875	0	14392472	T	A
23	gk300876	0	14392514	T	C
23	gk356676	0	14392596	T	C
23	gk300877	0	14392631	A	G
23	gk300878	0	14392677	T	C
23	gk313779	0	14392785	A	G
23	gk300879	0	14392987	A	G
23	gk342629	0	14393086	T	C
23	gk350595	0	14393244	T	C
23	gk344879	0	14393589	A	G
23	gk300880	0	14393610	A	G
23	gk381362	0	14393882	A	G
23	gk300881	0	14394134	A	G
23	gk781991	0	14394163	A	G
23	gk300882	0	14394194	T	C
23	gk809527	0	14394316	T	C
23	gk556396	0	14394337	T	A
23	gk300883	0	14394497	T	C
23	gk721898	0	14394522	A	G
23	gk344880	0	14394604	A	G
23	gk300884	0	14394609	A	C
23	gk300885	0	14394610	C	T
23	gk952365	0	14394640	A	AT
23	gk590272	0	14394851	A	G
23	gk715607	0	14394984	A	T
23	gk323918	0	14395096	T	C
23	gk479671	0	14395153	C	A
23	gk728793	0	14395219	T	C
23	gk575929	0	14395230	T	C
23	gk713469	0	14395234	T	A
23	gk300886	0	14395385	A	G
23	gk623487	0	14395399	C	A
23	gk546342	0	14396044	G	A
23	gk355727	0	14396082	A	G
23	gk300887	0	14396084	A	G
23	gk952366	0	14396087	A	AT
23	gk953887	0	14396143	A	G
23	gk952367	0	14396170	C	CT
23	gk693353	0	14396398	T	C
23	gk352227	0	14396403	A	G
23	gk300888	0	14396413	T	C
23	gk603802	0	14396646	A	G
23	gk338642	0	14396710	A	G
23	gk300889	0	14396814	A	G
23	gk395687	0	14396856	T	C
23	gk300890	0	14397078	C	T
23	gk775727	0	14397172	A	G
23	gk860329	0	14397178	T	C
23	gk834680	0	14397192	T	C
23	gk609078	0	14397220	A	G
23	gk603256	0	14397335	G	A
23	gk300891	0	14397367	A	G
23	gk323108	0	14397407	T	C
23	gk300892	0	14397468	A	G
23	gk618054	0	14397486	T	C
23	gk324548	0	14397665	T	C
23	gk735612	0	14397936	T	C
23	gk693354	0	14398034	T	C
23	gk662038	0	14398177	T	C
23	gk437609	0	14398313	T	C
23	gk328896	0	14398393	T	C
23	gk539822	0	14398400	C	A
23	gk399174	0	14398433	A	G
23	gk882308	0	14398786	T	C
23	gk961209	0	14398788	<DEL>	T
23	gk734691	0	14399092	A	G
23	gk587183	0	14399106	A	G
23	gk374588	0	14399142	T	C
23	gk859380	0	14399317	A	G
23	gk778932	0	14399367	T	C
23	gk824560	0	14399383	T	C
23	gk328251	0	14399633	T	C
23	gk565517	0	14399759	A	G
23	gk300893	0	14399786	T	C
23	gk518611	0	14399864	T	C
23	gk300894	0	14399879	A	G
23	gk407859	0	14400171	T	C
23	gk735613	0	14400197	T	C
23	gk768877	0	14400310	T	A
23	gk693997	0	14400613	A	G
23	gk574763	0	14400824	A	G
23	gk752460	0	14400859	A	G
23	gk481786	0	14400974	A	G
23	gk917294	0	14401013	C	A
23	gk634574	0	14401135	T	C
23	gk463815	0	14401251	C	T
23	gk661624	0	14401352	T	C
23	gk300896	0	14401805	T	C
23	gk300897	0	14401848	T	A
23	gk608235	0	14401873	A	G
23	gk575930	0	14401890	T	C
23	gk759553	0	14401935	A	G
23	gk566336	0	14401938	G	T
23	gk888802	0	14402274	A	G
23	gk300898	0	14402290	T	C
23	gk300899	0	14402500	A	G
23	gk315588	0	14402676	A	G
23	gk300900	0	14402688	A	G
23	gk721104	0	14402733	A	T
23	gk300901	0	14402878	A	T
23	gk591356	0	14403029	T	C
23	gk300902	0	14403030	T	C
23	gk872789	0	14403052	T	C
23	gk539142	0	14403080	T	C
23	gk731211	0	14403253	A	T
23	gk888426	0	14403459	T	C
23	gk633693	0	14403573	A	T
23	gk300903	0	14403759	T	C
23	gk572418	0	14403951	T	C
23	gk300904	0	14404121	T	C
23	gk300905	0	14404143	T	A
23	gk300906	0	14404280	T	C
23	gk887530	0	14404317	C	T
23	gk320974	0	14404326	T	C
23	gk743230	0	14404851	T	C
23	gk523498	0	14404863	A	G
23	gk300907	0	14404873	T	C
23	gk842705	0	14404972	G	A
23	gk300908	0	14405005	G	A
23	gk357095	0	14405717	T	C
23	gk445766	0	14405738	G	A
23	gk899731	0	14405744	G	T
23	gk300909	0	14405868	A	G
23	gk598065	0	14406002	T	C
23	gk300910	0	14406191	A	G
23	gk300911	0	14406296	A	G
23	gk525590	0	14406301	T	C
23	gk772762	0	14406450	A	G
23	gk768384	0	14406566	G	A
23	gk557471	0	14406679	A	G
23	gk918841	0	14406723	A	G
23	gk336360	0	14406784	T	C
23	gk300912	0	14406988	T	C
23	gk300913	0	14407090	T	C
23	gk300914	0	14407115	T	C
23	gk506812	0	14407416	T	C
23	gk742500	0	14407471	C	T
23	gk300915	0	14407550	A	G
23	gk300916	0	14407599	A	T
23	gk959933	0	14407622	<DEL>	T
23	gk554503	0	14407725	A	G
23	gk882787	0	14407754	A	G
23	gk792683	0	14407796	T	C
23	gk577479	0	14408025	T	C
23	gk739872	0	14408072	T	C
23	gk602477	0	14408272	T	C
23	gk300917	0	14408441	T	C
23	gk300918	0	14409073	T	C
23	gk662396	0	14409207	T	C
23	gk418991	0	14409220	A	T
23	gk562080	0	14409227	G	C
23	gk602478	0	14409295	T	C
23	gk620355	0	14409365	A	G
23	gk833203	0	14409458	T	C
23	gk300919	0	14409516	A	G
23	gk435166	0	14409582	G	A
23	gk644560	0	14409584	A	G
23	gk767334	0	14409770	A	G
23	gk361317	0	14409805	A	G
23	gk300920	0	14409822	A	G
23	gk710861	0	14409982	G	A
23	gk325041	0	14410141	A	G
23	gk300921	0	14410646	A	T
23	gk538682	0	14410821	T	C
23	gk300922	0	14410926	A	G
23	gk674960	0	14411056	A	G
23	gk479117	0	14411150	T	A
23	gk300923	0	14411204	A	G
23	gk300924	0	14411857	T	C
23	gk672268	0	14411952	T	C
23	gk904000	0	14412041	A	G
23	gk602479	0	14412155	T	C
23	gk300925	0	14412164	A	G
23	gk646537	0	14412200	A	G
23	gk552969	0	14412222	T	C
23	gk652289	0	14412230	A	G
23	gk612754	0	14412272	C	A
23	gk384792	0	14412590	T	C
23	gk391860	0	14412666	T	C
23	gk687432	0	14412668	T	C
23	gk677133	0	14412826	A	G
23	gk745136	0	14412982	T	C
23	gk554043	0	14413094	A	T
23	gk458377	0	14413248	A	G
23	gk300926	0	14413254	T	A
23	gk300927	0	14413427	A	G
23	gk547836	0	14413432	G	T
23	gk810541	0	14413727	T	C
23	gk628596	0	14413742	T	A
23	gk313780	0	14413782	A	G
23	gk699049	0	14413905	A	T
23	gk810542	0	14413906	T	C
23	gk300928	0	14414103	T	C
23	gk647953	0	14414296	T	C
23	gk300929	0	14414331	A	G
23	gk850847	0	14414334	T	C
23	gk597682	0	14414394	A	G
23	gk300930	0	14414659	A	G
23	gk805936	0	14414706	A	G
23	gk771700	0	14414838	C	T
23	gk463190	0	14414848	T	C
23	gk518612	0	14415106	T	C
23	gk609079	0	14415233	A	T
23	gk585565	0	14415245	T	C
23	gk300931	0	14415283	A	G
23	gk463191	0	14415307	C	G
23	gk395371	0	14415464	T	C
23	gk606081	0	14415828	T	C
23	gk501867	0	14415855	T	C
23	gk643074	0	14415884	T	C
23	gk537931	0	14415897	A	G
23	gk411477	0	14416089	T	G
23	gk795088	0	14416231	T	C
23	gk414717	0	14416290	T	C
23	gk377009	0	14416324	A	G
23	gk414718	0	14416401	T	C
23	gk626826	0	14416499	T	C
23	gk367028	0	14416605	T	C
23	gk372314	0	14416643	A	G
23	gk574267	0	14416884	A	G
23	gk758915	0	14417000	T	C
23	gk829158	0	14417057	T	C
23	gk527960	0	14417123	T	C
23	gk412342	0	14417526	A	G
23	gk300932	0	14417590	T	C
23	gk650777	0	14417595	A	G
23	gk300933	0	14417618	G	A
23	gk876498	0	14417714	T	C
23	gk757816	0	14417728	T	C
23	gk430830	0	14417765	G	T
23	gk821474	0	14417902	T	C
23	gk785804	0	14417941	A	G
23	gk658248	0	14417942	T	C
23	gk300934	0	14418004	T	G
23	gk312718	0	14418058	T	C
23	gk661625	0	14418169	T	C
23	gk766889	0	14418238	A	T
23	gk300935	0	14418297	T	C
23	gk728794	0	14418319	T	C
23	gk735076	0	14418339	A	G
23	gk769410	0	14418435	A	G
23	gk300936	0	14418614	T	C
23	gk300937	0	14418666	T	C
23	gk300938	0	14418898	A	G
23	gk414398	0	14418955	A	G
23	gk300939	0	14418991	T	C
23	gk842056	0	14419234	A	G
23	gk324278	0	14419288	A	G
23	gk852703	0	14419484	C	A
23	gk886963	0	14419534	T	C
23	gk779436	0	14419991	G	T
23	gk366597	0	14420137	A	G
23	gk895824	0	14420459	T	G
23	gk644031	0	14420554	G	A
23	gk521418	0	14420949	T	C
23	gk739873	0	14421045	T	C
23	gk300940	0	14421072	T	C
23	gk684697	0	14421142	A	G
23	gk300941	0	14421204	A	G
23	gk711965	0	14421257	A	G
23	gk300942	0	14421290	G	T
23	gk421555	0	14421330	G	T
23	gk300943	0	14421389	T	C
23	gk934048	0	14421445	T	C
23	gk584794	0	14421602	A	G
23	gk300944	0	14422031	T	C
23	gk300945	0	14422179	T	C
23	gk699812	0	14422221	A	G
23	gk554504	0	14422295	A	G
23	gk613465	0	14422323	T	C
23	gk300946	0	14422429	A	G
23	gk342630	0	14422511	T	C
23	gk300947	0	14422575	A	T
23	gk792684	0	14422671	G	A
23	gk536005	0	14422721	T	C
23	gk913306	0	14422726	A	G
23	gk300948	0	14423048	T	C
23	gk669787	0	14423597	G	A
23	gk445575	0	14423616	T	C
23	gk542082	0	14423750	T	G
23	gk542083	0	14423863	G	T
23	gk300949	0	14424008	T	C
23	gk464411	0	14424206	T	C
23	gk601732	0	14424241	A	G
23	gk798372	0	14424271	A	G
23	gk480243	0	14424445	G	A
23	gk823543	0	14424511	T	A
23	gk848176	0	14424653	A	G
23	gk300950	0	14424744	A	G
23	gk471541	0	14424785	T	C
23	gk372006	0	14424792	T	G
23	gk647350	0	14424866	T	C
23	gk781098	0	14424875	T	C
23	gk648388	0	14425125	A	G
23	gk796432	0	14425228	T	C
23	gk300951	0	14425329	A	G
23	gk691642	0	14425367	A	G
23	gk300952	0	14425430	T	A
23	gk568112	0	14425482	A	G
23	gk300953	0	14425783	T	C
23	gk300954	0	14425868	A	G
23	gk928031	0	14425921	T	C
23	gk300955	0	14425969	A	G
23	gk809528	0	14426010	T	C
23	gk723147	0	14426230	G	A
23	gk300956	0	14426320	T	C
23	gk300957	0	14426345	T	C
23	gk620356	0	14426363	A	G
23	gk436840	0	14426593	G	A
23	gk685339	0	14426602	T	C
23	gk484070	0	14426841	G	A
23	gk475397	0	14426885	C	A
23	gk745630	0	14427017	T	C
23	gk523120	0	14427019	A	G
23	gk875484	0	14427137	A	T
23	gk300958	0	14427237	G	A
23	gk901471	0	14427249	T	C
23	gk321432	0	14427298	T	A
23	gk952368	0	14427446	T	TA
23	gk711966	0	14427527	A	G
23	gk300959	0	14427534	T	C
23	gk300960	0	14427732	G	A
23	gk912583	0	14427969	T	C
23	gk904001	0	14427990	A	G
23	gk300961	0	14428030	T	C
23	gk592016	0	14428067	A	G
23	gk619925	0	14428215	A	G
23	gk403739	0	14428222	T	C
23	gk650092	0	14428226	T	A
23	gk453371	0	14428246	A	G
23	gk723148	0	14428326	A	G
23	gk389999	0	14428376	A	G
23	gk300962	0	14428997	T	C
23	gk300963	0	14429030	T	C
23	gk300964	0	14429069	T	C
23	gk300965	0	14429182	C	T
23	gk648913	0	14429329	T	C
23	gk781559	0	14429335	T	C
23	gk421556	0	14429708	G	A
23	gk646538	0	14429827	G	A
23	gk926782	0	14429906	T	C
23	gk300966	0	14429949	A	G
23	gk861900	0	14430039	A	G
23	gk837332	0	14430161	A	G
23	gk634575	0	14430244	T	A
23	gk436951	0	14430309	T	C
23	gk300967	0	14430576	A	G
23	gk474932	0	14430670	C	A
23	gk789438	0	14431256	A	G
23	gk300968	0	14431349	A	G
23	gk745631	0	14431416	A	T
23	gk811303	0	14431543	A	G
23	gk637940	0	14431590	A	G
23	gk358123	0	14431606	T	C
23	gk487886	0	14431642	T	C
23	gk568113	0	14431663	A	G
23	gk300969	0	14431911	T	C
23	gk339500	0	14431929	A	G
23	gk300970	0	14431951	T	C
23	gk896425	0	14432115	A	G
23	gk665294	0	14432180	A	G
23	gk458378	0	14432213	A	T
23	gk952369	0	14432360	T	TAC
23	gk300971	0	14432479	T	C
23	gk377299	0	14432484	A	G
23	gk300972	0	14432494	A	G
23	gk740480	0	14432706	A	G
23	gk487229	0	14433291	T	C
23	gk938361	0	14434046	A	G
23	gk300973	0	14434393	T	C
23	gk910355	0	14434458	A	G
23	gk743231	0	14434499	T	C
23	gk572419	0	14434507	T	C
23	gk300974	0	14434581	T	C
23	gk608236	0	14434622	A	G
23	gk300975	0	14435170	T	C
23	gk811304	0	14435501	A	G
23	gk300976	0	14435725	T	C
23	gk616378	0	14436073	T	C
23	gk572420	0	14436153	T	C
23	gk300977	0	14436162	A	G
23	gk379512	0	14436426	A	G
23	gk486591	0	14436503	A	G
23	gk632053	0	14436567	T	C
23	gk367029	0	14436761	T	C
23	gk475921	0	14436776	A	G
23	gk853974	0	14436821	T	C
23	gk337909	0	14436914	T	C
23	gk334942	0	14437130	A	G
23	gk319346	0	14437141	A	G
23	gk727711	0	14437147	T	C
23	gk952370	0	14437354	A	AT
23	gk518613	0	14437366	A	T
23	gk431637	0	14437511	T	C
23	gk849208	0	14437767	T	C
23	gk515742	0	14437805	A	G
23	gk705756	0	14437826	A	G
23	gk425110	0	14437923	C	T
23	gk617598	0	14438006	T	C
23	gk626405	0	14438007	T	C
23	gk354084	0	14438101	T	C
23	gk300978	0	14438103	T	C
23	gk300979	0	14438220	A	G
23	gk368662	0	14438395	A	G
23	gk844531	0	14438546	A	T
23	gk300980	0	14438652	T	C
23	gk300981	0	14438773	A	G
23	gk300982	0	14438812	T	C
23	gk405254	0	14438908	A	G
23	gk385274	0	14439058	A	G
23	gk300983	0	14439296	T	C
23	gk630044	0	14439480	T	A
23	gk358124	0	14439723	T	C
23	gk657123	0	14439741	A	G
23	gk953531	0	14439971	A	T
23	gk316134	0	14440029	T	C
23	gk372848	0	14440093	T	C
23	gk824064	0	14440523	T	C
23	gk390672	0	14440542	T	C
23	gk493973	0	14440774	T	C
23	gk750234	0	14441031	A	G
23	gk437188	0	14441056	A	T
23	gk300984	0	14441080	T	C
23	gk300985	0	14441461	T	C
23	gk685340	0	14441462	T	C
23	gk347611	0	14441661	A	G
23	gk876499	0	14441765	T	C
23	gk936464	0	14442072	A	G
23	gk695117	0	14442087	A	G
23	gk956013	0	14442094	C	A
23	gk558572	0	14442126	A	T
23	gk645557	0	14442303	T	C
23	gk300987	0	14442486	G	A
23	gk300988	0	14442539	A	G
23	gk708590	0	14442558	T	C
23	gk401489	0	14442721	T	C
23	gk440376	0	14442771	C	T
23	gk332372	0	14443146	T	C
23	gk300989	0	14443224	T	C
23	gk518614	0	14443272	T	C
23	gk952372	0	14443599	G	GT
23	gk696802	0	14443634	T	A
23	gk958083	0	14443778	A	G
23	gk615899	0	14443789	A	G
23	gk952373	0	14443820	C	CA
23	gk539823	0	14443960	T	C
23	gk315589	0	14444198	A	G
23	gk656395	0	14444317	T	C
23	gk300990	0	14444360	C	T
23	gk799615	0	14444401	T	C
23	gk554505	0	14444737	A	G
23	gk340264	0	14444739	T	C
23	gk815158	0	14444755	T	C
23	gk300991	0	14445400	T	C
23	gk300992	0	14445428	A	G
23	gk784036	0	14445550	A	G
23	gk721105	0	14445615	A	G
23	gk910356	0	14445679	A	G
23	gk749312	0	14445703	A	G
23	gk816611	0	14445755	A	G
23	gk413156	0	14445998	T	C
23	gk916794	0	14446393	A	G
23	gk905920	0	14446432	A	T
23	gk602480	0	14446505	T	C
23	gk652290	0	14446546	T	C
23	gk661626	0	14446696	T	C
23	gk406364	0	14446733	G	T
23	gk902937	0	14446787	T	C
23	gk300993	0	14446887	A	G
23	gk300994	0	14447102	A	G
23	gk300995	0	14447109	T	G
23	gk471542	0	14447110	G	T
23	gk411478	0	14447316	G	T
23	gk300996	0	14447457	A	G
23	gk487887	0	14447493	T	C
23	gk853283	0	14447515	G	T
23	gk809529	0	14447607	T	C
23	gk367852	0	14447851	T	C
23	gk551430	0	14447989	T	C
23	gk846358	0	14448063	T	C
23	gk300997	0	14448145	A	G
23	gk684698	0	14448336	A	G
23	gk417381	0	14448339	G	A
23	gk490330	0	14448460	G	A
23	gk784398	0	14448743	A	G
23	gk846957	0	14448798	A	G
23	gk900870	0	14449431	A	G
23	gk929588	0	14449707	A	G
23	gk553670	0	14449727	T	C
23	gk330386	0	14449822	T	C
23	gk367853	0	14449898	T	C
23	gk300998	0	14450158	A	G
23	gk484796	0	14450187	T	C
23	gk620357	0	14450237	G	T
23	gk312972	0	14450292	T	A
23	gk758350	0	14450315	T	C
23	gk312973	0	14450394	T	C
23	gk684989	0	14450534	T	C
23	gk300999	0	14450646	T	C
23	gk301000	0	14450863	A	G
23	gk527098	0	14450911	T	C
23	gk690188	0	14451048	T	A
23	gk695118	0	14451049	C	T
23	gk373435	0	14451097	A	G
23	gk437610	0	14451205	G	A
23	gk301001	0	14451229	T	C
23	gk301002	0	14451264	A	G
23	gk795660	0	14451400	A	G
23	gk301003	0	14451492	T	C
23	gk862281	0	14451590	T	C
23	gk301004	0	14451889	A	G
23	gk702673	0	14451923	C	T
23	gk644561	0	14452258	A	G
23	gk890345	0	14452307	C	A
23	gk752845	0	14452312	A	G
23	gk301005	0	14452351	A	G
23	gk843724	0	14452393	C	T
23	gk609366	0	14452548	T	C
23	gk775006	0	14452695	A	G
23	gk959788	0	14452747	T	C
23	gk301006	0	14453059	A	G
23	gk605409	0	14453337	T	C
23	gk821985	0	14453364	T	C
23	gk619926	0	14453459	C	A
23	gk346334	0	14453553	T	C
23	gk831131	0	14453695	A	G
23	gk470996	0	14453737	C	A
23	gk301007	0	14454155	A	G
23	gk934522	0	14454192	G	T
23	gk679515	0	14454481	T	C
23	gk662039	0	14454489	T	G
23	gk662040	0	14454491	C	A
23	gk301008	0	14454501	T	C
23	gk615267	0	14454511	G	A
23	gk301009	0	14454665	T	A
23	gk301010	0	14454814	A	G
23	gk569710	0	14455022	G	A
23	gk301011	0	14455026	G	A
23	gk454622	0	14455126	T	C
23	gk740481	0	14455223	A	G
23	gk952374	0	14455276	A	AG
23	gk401258	0	14455314	A	G
23	gk626406	0	14455348	T	C
23	gk399175	0	14455359	A	G
23	gk954160	0	14455405	A	G
23	gk598978	0	14455418	T	A
23	gk301012	0	14455480	A	G
23	gk779437	0	14455686	A	T
23	gk301013	0	14455731	G	T
23	gk808424	0	14455956	A	G
23	gk301014	0	14455988	A	G
23	gk301015	0	14456308	A	G
23	gk745632	0	14456395	T	C
23	gk876500	0	14456397	T	C
23	gk301016	0	14456644	A	G
23	gk320975	0	14456796	T	C
23	gk616379	0	14456889	T	C
23	gk474933	0	14457054	A	G
23	gk708591	0	14457084	T	C
23	gk301017	0	14457222	T	C
23	gk886447	0	14457230	T	C
23	gk353059	0	14457379	T	C
23	gk645058	0	14457477	A	G
23	gk727712	0	14457564	T	C
23	gk875021	0	14457596	A	G
23	gk820390	0	14457635	A	G
23	gk520204	0	14457746	A	G
23	gk360469	0	14457766	T	C
23	gk301018	0	14457852	T	C
23	gk852704	0	14458147	T	C
23	gk527099	0	14458478	T	C
23	gk925169	0	14458606	T	A
23	gk727713	0	14458642	G	A
23	gk629340	0	14458800	C	T
23	gk415009	0	14458847	C	T
23	gk301020	0	14458867	T	C
23	gk402706	0	14458928	T	C
23	gk732709	0	14458988	T	C
23	gk301021	0	14459011	T	C
23	gk760404	0	14459087	T	C
23	gk301022	0	14459412	T	C
23	gk301023	0	14459712	A	G
23	gk437934	0	14459786	T	C
23	gk301024	0	14459808	A	G
23	gk810015	0	14460095	T	C
23	gk301025	0	14460111	T	C
23	gk864698	0	14460157	C	T
23	gk637644	0	14460174	T	C
23	gk771311	0	14460239	C	T
23	gk377570	0	14460419	G	A
23	gk301026	0	14460590	A	G
23	gk564895	0	14460814	A	G
23	gk301027	0	14460815	T	C
23	gk301028	0	14461086	A	G
23	gk750235	0	14461268	A	G
23	gk301029	0	14461389	T	C
23	gk478755	0	14461392	T	C
23	gk864699	0	14461457	T	C
23	gk746616	0	14461498	T	A
23	gk758916	0	14461537	T	C
23	gk729920	0	14461709	T	C
23	gk301030	0	14461820	A	G
23	gk593636	0	14461953	T	C
23	gk757233	0	14461964	T	C
23	gk884262	0	14462058	T	C
23	gk324617	0	14462187	T	C
23	gk301031	0	14462213	T	C
23	gk301032	0	14462292	A	T
23	gk915453	0	14462911	T	C
23	gk354689	0	14462971	T	C
23	gk866435	0	14462999	T	C
23	gk509992	0	14463257	A	G
23	gk301033	0	14463311	T	C
23	gk301034	0	14463312	A	G
23	gk829931	0	14463429	G	T
23	gk536006	0	14463563	T	C
23	gk522043	0	14463658	T	C
23	gk571751	0	14463699	A	G
23	gk587767	0	14463845	T	C
23	gk728795	0	14464363	T	C
23	gk301035	0	14464474	C	T
23	gk812754	0	14464485	A	G
23	gk633098	0	14464540	G	A
23	gk301036	0	14464733	T	A
23	gk301037	0	14464795	T	C
23	gk736924	0	14464824	A	G
23	gk795661	0	14464963	A	G
23	gk904302	0	14465075	T	A
23	gk354085	0	14465106	G	C
23	gk301038	0	14465141	A	G
23	gk959205	0	14465481	T	C
23	gk301039	0	14465615	A	G
23	gk301040	0	14465931	T	C
23	gk301041	0	14465965	G	T
23	gk566693	0	14466005	G	A
23	gk861901	0	14466047	G	T
23	gk301042	0	14466277	T	C
23	gk490331	0	14466292	T	C
23	gk301043	0	14466362	T	C
23	gk301044	0	14466438	T	C
23	gk760405	0	14466495	T	C
23	gk699050	0	14466541	T	C
23	gk301045	0	14466681	T	C
23	gk691643	0	14466813	A	T
23	gk301046	0	14466952	A	T
23	gk589154	0	14467028	A	G
23	gk849760	0	14467052	A	G
23	gk301047	0	14467083	A	G
23	gk301048	0	14467137	T	C
23	gk301049	0	14467144	T	A
23	gk587768	0	14467540	T	C
23	gk560322	0	14467579	T	C
23	gk316581	0	14467628	A	G
23	gk686019	0	14467817	G	T
23	gk301050	0	14467877	G	A
23	gk496874	0	14467890	C	A
23	gk301051	0	14467932	T	A
23	gk473366	0	14467998	G	A
23	gk301052	0	14468003	T	C
23	gk301053	0	14468261	T	C
23	gk645933	0	14468305	T	C
23	gk301054	0	14468394	A	G
23	gk527961	0	14468841	T	C
23	gk532004	0	14468865	T	C
23	gk301055	0	14468986	A	G
23	gk524942	0	14469046	T	C
23	gk418420	0	14469131	G	A
23	gk450260	0	14469220	A	T
23	gk390000	0	14469262	A	G
23	gk418097	0	14469286	G	T
23	gk928032	0	14469343	T	C
23	gk893655	0	14469485	T	C
23	gk452668	0	14469494	T	C
23	gk733379	0	14469577	T	A
23	gk523499	0	14469631	A	G
23	gk721106	0	14469681	A	T
23	gk655567	0	14469698	T	C
23	gk301056	0	14469712	A	G
23	gk435598	0	14469900	T	C
23	gk684212	0	14470051	A	G
23	gk301057	0	14470328	A	G
23	gk824561	0	14470347	G	A
23	gk437189	0	14470429	A	G
23	gk392100	0	14470530	A	G
23	gk419639	0	14470550	G	A
23	gk567503	0	14471198	T	C
23	gk454165	0	14471252	G	T
23	gk301058	0	14471434	T	G
23	gk301059	0	14471437	T	A
23	gk795089	0	14471478	T	C
23	gk481287	0	14471520	C	A
23	gk301060	0	14471535	T	C
23	gk301061	0	14471558	T	C
23	gk952375	0	14471742	T	TAAA
23	gk301062	0	14471771	T	C
23	gk729921	0	14471840	T	C
23	gk345877	0	14471930	A	G
23	gk406365	0	14471933	C	T
23	gk494348	0	14471990	T	C
23	gk319776	0	14472146	T	C
23	gk363363	0	14472299	A	G
23	gk569711	0	14472363	T	C
23	gk691644	0	14472388	A	G
23	gk954909	0	14472391	T	C
23	gk684990	0	14472425	T	C
23	gk301063	0	14472458	A	G
23	gk795090	0	14472537	T	C
23	gk437429	0	14472663	T	C
23	gk322058	0	14472684	T	C
23	gk797398	0	14472957	T	C
23	gk524943	0	14473196	T	C
23	gk710862	0	14473303	A	T
23	gk301064	0	14473444	T	C
23	gk846958	0	14473625	A	T
23	gk728293	0	14473888	T	C
23	gk662397	0	14473947	T	C
23	gk929589	0	14474002	A	G
23	gk931883	0	14474118	A	G
23	gk709177	0	14474229	T	C
23	gk655140	0	14474275	G	T
23	gk724020	0	14474285	A	G
23	gk760406	0	14474368	C	A
23	gk301065	0	14474499	T	C
23	gk301066	0	14474532	T	C
23	gk953532	0	14474783	T	C
23	gk393492	0	14474847	A	T
23	gk672269	0	14474973	T	C
23	gk301067	0	14475226	T	C
23	gk805937	0	14475263	A	G
23	gk301068	0	14475286	T	C
23	gk864700	0	14475743	T	C
23	gk301069	0	14475820	T	C
23	gk301070	0	14475840	A	G
23	gk844532	0	14475901	A	G
23	gk554506	0	14475905	A	G
23	gk924086	0	14476093	T	C
23	gk566694	0	14476132	T	A
23	gk301071	0	14476175	A	G
23	gk906934	0	14476256	T	C
23	gk805938	0	14476261	A	G
23	gk623993	0	14476467	A	G
23	gk360051	0	14476557	T	C
23	gk679516	0	14476718	A	G
23	gk835305	0	14476778	T	C
23	gk653080	0	14477010	T	C
23	gk808846	0	14477091	T	C
23	gk415010	0	14477401	C	T
23	gk844045	0	14477439	T	C
23	gk301072	0	14477509	T	C
23	gk406084	0	14477530	G	T
23	gk512963	0	14477684	T	C
23	gk655568	0	14477690	T	C
23	gk301073	0	14477731	T	C
23	gk666336	0	14477902	T	C
23	gk462554	0	14478265	T	A
23	gk860763	0	14478348	A	G
23	gk301074	0	14478405	T	A
23	gk301075	0	14478425	A	G
23	gk301076	0	14478505	C	T
23	gk406366	0	14478734	A	G
23	gk301077	0	14478838	T	C
23	gk741952	0	14478952	A	G
23	gk301078	0	14479005	A	G
23	gk554968	0	14479116	C	T
23	gk588454	0	14479141	T	C
23	gk301079	0	14479648	T	C
23	gk691072	0	14479740	T	C
23	gk911008	0	14479895	A	G
23	gk301080	0	14480002	A	G
23	gk596300	0	14480420	T	C
23	gk773145	0	14480592	A	G
23	gk301081	0	14480602	A	G
23	gk412343	0	14480704	T	C
23	gk603257	0	14480741	T	C
23	gk770134	0	14480750	G	C
23	gk725173	0	14480764	T	C
23	gk847460	0	14480909	T	C
23	gk626407	0	14481055	T	C
23	gk784399	0	14481111	C	T
23	gk429289	0	14481222	A	G
23	gk738285	0	14481256	T	C
23	gk770135	0	14481563	A	G
23	gk354086	0	14481690	T	C
23	gk861902	0	14481887	A	G
23	gk301082	0	14481972	A	G
23	gk353517	0	14482049	A	G
23	gk922761	0	14482158	A	G
23	gk826165	0	14482355	T	C
23	gk765621	0	14482361	T	C
23	gk301083	0	14482372	A	T
23	gk744451	0	14482432	A	G
23	gk920523	0	14482457	T	A
23	gk526217	0	14482499	C	T
23	gk679517	0	14482620	A	G
23	gk301084	0	14482678	C	T
23	gk301085	0	14482862	A	G
23	gk332373	0	14482882	T	C
23	gk584206	0	14482905	T	C
23	gk301086	0	14483190	A	G
23	gk801092	0	14483392	A	G
23	gk301087	0	14483515	T	C
23	gk301088	0	14483528	A	G
23	gk301089	0	14483534	A	G
23	gk775007	0	14483539	A	G
23	gk568114	0	14483573	A	G
23	gk352228	0	14483657	A	G
23	gk532486	0	14483704	T	C
23	gk339501	0	14483722	A	G
23	gk760940	0	14483830	A	G
23	gk501868	0	14483849	T	C
23	gk655141	0	14484243	A	G
23	gk837333	0	14484287	T	C
23	gk510513	0	14484305	A	G
23	gk955699	0	14484362	T	C
23	gk578759	0	14484393	T	C
23	gk537932	0	14484441	A	G
23	gk532487	0	14484459	T	C
23	gk457925	0	14484465	G	A
23	gk379513	0	14484785	A	G
23	gk301090	0	14484843	A	G
23	gk446228	0	14484928	C	G
23	gk592357	0	14485029	T	C
23	gk301091	0	14485068	A	T
23	gk904002	0	14485161	A	T
23	gk301092	0	14485586	A	G
23	gk539143	0	14485708	T	C
23	gk539144	0	14485768	T	C
23	gk445975	0	14485771	T	C
23	gk301093	0	14485841	A	G
23	gk539824	0	14485862	G	A
23	gk703022	0	14485888	C	T
23	gk782802	0	14485894	T	C
23	gk833204	0	14485979	T	C
23	gk301094	0	14486010	G	C
23	gk478236	0	14486048	A	G
23	gk690658	0	14486124	A	G
23	gk397123	0	14486353	A	G
23	gk849209	0	14486562	T	C
23	gk668032	0	14486613	A	G
23	gk301095	0	14486662	A	G
23	gk301096	0	14486670	A	G
23	gk689521	0	14486864	A	G
23	gk619927	0	14486880	C	A
23	gk315824	0	14487181	T	C
23	gk354690	0	14487207	T	C
23	gk398520	0	14487208	T	C
23	gk873759	0	14487394	G	A
23	gk301097	0	14487643	C	G
23	gk544148	0	14487713	A	T
23	gk646539	0	14487782	T	A
23	gk363780	0	14487907	A	G
23	gk564896	0	14487952	A	G
23	gk596301	0	14488045	T	C
23	gk443862	0	14488060	T	C
23	gk512506	0	14488456	A	G
23	gk492964	0	14488460	T	C
23	gk354691	0	14488464	T	C
23	gk599507	0	14488490	C	A
23	gk395034	0	14488635	A	G
23	gk301098	0	14488638	G	T
23	gk301099	0	14488683	T	C
23	gk301100	0	14488696	A	G
23	gk662398	0	14488698	T	C
23	gk301101	0	14488734	G	A
23	gk357096	0	14488744	T	C
23	gk379514	0	14489093	A	G
23	gk378161	0	14489317	A	G
23	gk853975	0	14489354	T	C
23	gk339085	0	14489403	T	C
23	gk691073	0	14489406	A	G
23	gk301102	0	14489592	T	C
23	gk408864	0	14489615	A	G
23	gk565518	0	14489772	A	G
23	gk301103	0	14489876	A	T
23	gk662399	0	14489880	T	C
23	gk551431	0	14489994	G	A
23	gk301104	0	14490016	A	G
23	gk912584	0	14490164	T	C
23	gk594829	0	14490167	A	G
23	gk815674	0	14490182	T	C
23	gk316582	0	14490207	A	G
23	gk301105	0	14490334	C	T
23	gk301106	0	14490347	C	A
23	gk623161	0	14490456	A	G
23	gk884263	0	14490459	T	C
23	gk301107	0	14490476	A	G
23	gk732710	0	14490525	T	C
23	gk752846	0	14490528	A	G
23	gk651435	0	14490567	T	A
23	gk431474	0	14490751	T	G
23	gk764328	0	14490768	A	G
23	gk721107	0	14490792	A	G
23	gk837334	0	14490803	G	T
23	gk301108	0	14490829	T	C
23	gk938362	0	14490914	A	G
23	gk667395	0	14490959	T	C
23	gk604645	0	14491086	T	C
23	gk508815	0	14491114	A	G
23	gk390001	0	14491117	A	G
23	gk659519	0	14491222	A	G
23	gk801093	0	14491278	A	G
23	gk745634	0	14491284	T	C
23	gk745635	0	14491291	G	T
23	gk610068	0	14491304	A	G
23	gk408280	0	14491306	A	G
23	gk771312	0	14491327	A	G
23	gk754705	0	14491486	G	T
23	gk301109	0	14491727	A	G
23	gk690659	0	14492049	A	G
23	gk468551	0	14492057	A	T
23	gk768878	0	14492125	T	C
23	gk545690	0	14492484	T	C
23	gk668708	0	14492519	A	G
23	gk391268	0	14492677	A	G
23	gk320976	0	14492953	T	C
23	gk456468	0	14493021	A	G
23	gk301110	0	14493274	A	G
23	gk728294	0	14493291	T	C
23	gk301111	0	14493626	A	G
23	gk567154	0	14493659	T	C
23	gk371682	0	14493718	T	C
23	gk728295	0	14493733	T	C
23	gk582783	0	14493839	A	G
23	gk301112	0	14493949	G	A
23	gk867071	0	14494006	C	T
23	gk479672	0	14494017	G	A
23	gk461184	0	14494106	T	C
23	gk389240	0	14494263	A	G
23	gk400876	0	14494568	A	G
23	gk301113	0	14494611	A	G
23	gk301114	0	14494612	A	G
23	gk536007	0	14494716	T	G
23	gk301115	0	14494768	A	G
23	gk786420	0	14494779	G	A
23	gk301116	0	14494963	T	C
23	gk301117	0	14495171	T	C
23	gk473367	0	14495313	A	G
23	gk786421	0	14495334	A	G
23	gk301118	0	14495401	A	G
23	gk721899	0	14495442	A	G
23	gk509285	0	14495718	T	C
23	gk863689	0	14495739	A	G
23	gk301119	0	14495740	A	T
23	gk427162	0	14495872	T	C
23	gk654047	0	14495926	A	G
23	gk828765	0	14495936	T	C
23	gk871215	0	14495993	A	G
23	gk702674	0	14496019	T	C
23	gk610069	0	14496252	T	A
23	gk934523	0	14496342	T	C
23	gk959206	0	14496501	T	C
23	gk433654	0	14496509	G	A
23	gk656004	0	14496609	T	C
23	gk379515	0	14496698	C	A
23	gk589155	0	14496735	A	G
23	gk301120	0	14496794	A	G
23	gk575931	0	14496856	T	C
23	gk410145	0	14496939	C	T
23	gk447156	0	14496974	G	A
23	gk682400	0	14497003	A	G
23	gk603803	0	14497251	A	G
23	gk426421	0	14497568	C	T
23	gk686020	0	14497604	A	G
23	gk668709	0	14497684	A	G
23	gk468552	0	14497732	A	G
23	gk301121	0	14497949	T	C
23	gk687433	0	14498023	T	C
23	gk839169	0	14498032	C	T
23	gk326478	0	14498052	T	C
23	gk301122	0	14498422	T	C
23	gk648389	0	14498576	A	G
23	gk301123	0	14498670	T	C
23	gk693355	0	14498797	T	C
23	gk301124	0	14498928	G	T
23	gk624949	0	14498958	T	C
23	gk301125	0	14499119	T	G
23	gk518615	0	14499175	T	C
23	gk446229	0	14499214	A	G
23	gk553671	0	14499330	T	C
23	gk301126	0	14499462	A	G
23	gk680725	0	14499783	A	G
23	gk301127	0	14499826	T	C
23	gk797399	0	14499981	A	T
23	gk461185	0	14500420	T	C
23	gk607391	0	14500512	T	C
23	gk314115	0	14500520	T	C
23	gk889294	0	14500547	T	C
23	gk301128	0	14500753	T	C
23	gk815675	0	14500786	T	C
23	gk334081	0	14500794	T	C
23	gk322059	0	14500819	T	C
23	gk301129	0	14500895	A	G
23	gk301130	0	14501062	A	T
23	gk301131	0	14501083	T	C
23	gk827712	0	14501137	T	C
23	gk842057	0	14501320	A	G
23	gk877082	0	14501329	A	G
23	gk301132	0	14501396	T	C
23	gk530453	0	14501426	A	T
23	gk447685	0	14501490	A	G
23	gk301133	0	14501607	T	C
23	gk301134	0	14502061	A	G
23	gk935859	0	14502198	C	G
23	gk919483	0	14502247	A	T
23	gk301135	0	14502327	T	C
23	gk301136	0	14502378	T	C
23	gk821475	0	14502423	T	C
23	gk730574	0	14502547	T	C
23	gk875816	0	14502944	C	A
23	gk301137	0	14502995	A	G
23	gk721900	0	14503044	A	T
23	gk935343	0	14503166	A	G
23	gk897097	0	14503173	A	G
23	gk750236	0	14503197	A	G
23	gk301138	0	14503259	T	C
23	gk695982	0	14503335	A	G
23	gk745137	0	14503406	T	C
23	gk301139	0	14503467	T	C
23	gk884264	0	14503472	T	C
23	gk572421	0	14503562	T	C
23	gk301140	0	14503584	T	C
23	gk778933	0	14503604	T	C
23	gk813298	0	14503620	T	C
23	gk301141	0	14503676	A	G
23	gk522044	0	14503737	T	C
23	gk671065	0	14503819	G	A
23	gk893656	0	14503954	T	C
23	gk301142	0	14504170	T	C
23	gk873322	0	14504204	T	C
23	gk406635	0	14504232	A	G
23	gk301143	0	14504366	T	C
23	gk352229	0	14504428	A	G
23	gk366598	0	14504472	G	A
23	gk958084	0	14504584	A	G
23	gk693998	0	14504585	A	G
23	gk844533	0	14504601	A	G
23	gk604646	0	14504649	T	C
23	gk301144	0	14504686	A	G
23	gk871216	0	14504709	A	G
23	gk345497	0	14504760	T	C
23	gk301145	0	14504827	A	G
23	gk665295	0	14504999	T	C
23	gk385275	0	14505057	A	G
23	gk686021	0	14505090	A	G
23	gk474482	0	14505242	T	C
23	gk491782	0	14505346	A	G
23	gk728796	0	14505565	T	C
23	gk301146	0	14505623	A	G
23	gk301147	0	14505861	A	G
23	gk774288	0	14505913	T	C
23	gk437935	0	14505930	A	G
23	gk617599	0	14505994	T	C
23	gk742501	0	14506045	A	G
23	gk745138	0	14506062	T	C
23	gk301148	0	14506093	T	C
23	gk403740	0	14506364	T	C
23	gk323624	0	14506439	A	G
23	gk710863	0	14506574	C	T
23	gk605410	0	14506815	T	C
23	gk676133	0	14506905	A	G
23	gk301149	0	14507195	A	G
23	gk327697	0	14507270	T	C
23	gk301150	0	14507527	T	C
23	gk521419	0	14507530	T	A
23	gk301151	0	14507592	A	G
23	gk301152	0	14507718	T	C
23	gk618775	0	14508153	T	C
23	gk632404	0	14508502	T	A
23	gk301153	0	14508824	T	C
23	gk301154	0	14508834	T	C
23	gk301155	0	14508914	A	G
23	gk527378	0	14508982	A	G
23	gk433423	0	14509118	A	G
23	gk301156	0	14509149	A	G
23	gk663727	0	14509185	A	G
23	gk925170	0	14509413	A	G
23	gk337368	0	14509453	T	C
23	gk423586	0	14509498	T	C
23	gk301157	0	14509562	A	G
23	gk765047	0	14509704	A	G
23	gk772238	0	14510019	A	G
23	gk301158	0	14510421	A	T
23	gk301159	0	14510475	A	G
23	gk915455	0	14510625	T	C
23	gk454623	0	14510638	T	C
23	gk734009	0	14510645	A	G
23	gk454624	0	14510693	T	C
23	gk932389	0	14510818	C	T
23	gk301160	0	14510823	T	C
23	gk401972	0	14510856	A	G
23	gk301161	0	14511167	A	G
23	gk301162	0	14511315	T	C
23	gk301163	0	14511340	C	T
23	gk390002	0	14511385	A	G
23	gk518616	0	14511450	T	C
23	gk418098	0	14511601	T	A
23	gk518617	0	14511691	C	A
23	gk815159	0	14511702	T	C
23	gk301164	0	14511826	A	G
23	gk792128	0	14512046	T	C
23	gk953533	0	14512064	T	C
23	gk829932	0	14512223	C	T
23	gk301165	0	14512226	T	C
23	gk591357	0	14512231	T	C
23	gk435904	0	14512292	T	C
23	gk301166	0	14512294	A	T
23	gk301167	0	14512378	A	T
23	gk633099	0	14512436	T	C
23	gk952376	0	14512525	T	TA
23	gk877083	0	14512676	A	G
23	gk301168	0	14512780	A	T
23	gk861299	0	14512809	A	G
23	gk636992	0	14512827	A	G
23	gk470127	0	14513177	A	G
23	gk301169	0	14513256	A	T
23	gk301170	0	14513925	A	G
23	gk424526	0	14514023	C	T
23	gk301171	0	14514309	A	G
23	gk301172	0	14514452	A	G
23	gk326039	0	14514457	T	A
23	gk890346	0	14514471	T	A
23	gk396122	0	14514490	T	C
23	gk617600	0	14514511	T	C
23	gk301173	0	14514539	T	C
23	gk301174	0	14514540	T	C
23	gk301175	0	14514635	A	G
23	gk381363	0	14515053	A	G
23	gk490645	0	14515138	T	C
23	gk600319	0	14515248	C	T
23	gk878914	0	14515325	A	G
23	gk760941	0	14515385	C	T
23	gk564897	0	14515462	A	G
23	gk301176	0	14515511	T	C
23	gk795091	0	14515520	T	C
23	gk721108	0	14515533	A	G
23	gk634576	0	14515541	T	C
23	gk811305	0	14515573	A	G
23	gk301177	0	14515627	T	C
23	gk376783	0	14515686	A	G
23	gk530454	0	14515722	T	C
23	gk870692	0	14515889	A	G
23	gk662041	0	14515896	A	G
23	gk390430	0	14516123	G	C
23	gk714452	0	14516124	G	A
23	gk301178	0	14516287	A	G
23	gk301179	0	14516318	T	C
23	gk814442	0	14516385	T	A
23	gk301180	0	14516429	T	C
23	gk301181	0	14516562	T	C
23	gk301182	0	14516668	T	C
23	gk819791	0	14516708	T	G
23	gk423975	0	14516772	A	C
23	gk870051	0	14516829	A	G
23	gk301183	0	14517287	T	C
23	gk301184	0	14517301	A	G
23	gk301185	0	14517306	T	C
23	gk301186	0	14517543	T	C
23	gk301187	0	14517792	A	G
23	gk529001	0	14517905	A	G
23	gk777353	0	14517908	A	G
23	gk623488	0	14517925	T	C
23	gk386281	0	14518052	A	G
23	gk491783	0	14518089	A	G
23	gk839170	0	14518123	A	G
23	gk721109	0	14518149	A	G
23	gk301188	0	14518672	A	T
23	gk366599	0	14518781	A	G
23	gk571155	0	14518894	T	C
23	gk743804	0	14519046	T	C
23	gk301189	0	14519102	C	T
23	gk515743	0	14519107	A	G
23	gk415492	0	14519169	C	T
23	gk386282	0	14519297	A	G
23	gk564898	0	14519346	A	G
23	gk604647	0	14519367	T	C
23	gk301190	0	14519482	T	C
23	gk376327	0	14519676	T	C
23	gk564354	0	14520068	C	A
23	gk301191	0	14520069	A	T
23	gk410381	0	14520085	T	C
23	gk730575	0	14520193	T	C
23	gk426422	0	14520386	T	C
23	gk571156	0	14520440	T	C
23	gk315825	0	14520485	T	C
23	gk301192	0	14520514	T	C
23	gk668710	0	14520530	A	G
23	gk479118	0	14520575	T	C
23	gk322503	0	14520661	A	T
23	gk301193	0	14520718	A	G
23	gk495047	0	14520725	A	G
23	gk676134	0	14520931	C	T
23	gk782803	0	14521077	T	C
23	gk678899	0	14521228	T	C
23	gk558573	0	14521250	T	A
23	gk553672	0	14521255	T	C
23	gk815676	0	14521256	T	C
23	gk482733	0	14521395	A	G
23	gk695119	0	14521484	C	A
23	gk895825	0	14521536	A	G
23	gk693356	0	14521775	T	C
23	gk871217	0	14522514	A	G
23	gk961569	0	14522543	<DEL>	T
23	gk800018	0	14522767	A	G
23	gk417382	0	14522773	T	A
23	gk822475	0	14522788	T	C
23	gk372315	0	14523197	A	G
23	gk301194	0	14523212	T	C
23	gk954910	0	14523224	T	C
23	gk762273	0	14523599	A	G
23	gk301196	0	14523839	A	G
23	gk528531	0	14523963	T	C
23	gk863690	0	14524044	G	A
23	gk769411	0	14524062	A	G
23	gk301197	0	14524181	G	T
23	gk301198	0	14524185	T	C
23	gk301199	0	14524318	T	C
23	gk893657	0	14524343	A	T
23	gk700461	0	14524470	T	C
23	gk847461	0	14524516	T	C
23	gk379803	0	14524568	T	C
23	gk301200	0	14524590	T	C
23	gk476978	0	14524593	C	A
23	gk621683	0	14524716	G	A
23	gk614678	0	14524841	A	T
23	gk301203	0	14524997	A	G
23	gk757234	0	14525062	T	C
23	gk301204	0	14525189	A	G
23	gk508325	0	14525277	A	G
23	gk952377	0	14525378	C	CA
23	gk658697	0	14525393	G	A
23	gk692146	0	14525523	A	G
23	gk301205	0	14525666	C	T
23	gk528532	0	14525750	T	C
23	gk661627	0	14525792	T	C
23	gk301206	0	14525814	T	C
23	gk913307	0	14525834	A	G
23	gk301207	0	14526131	A	T
23	gk554507	0	14526437	A	G
23	gk417383	0	14526507	A	G
23	gk705758	0	14526570	A	G
23	gk301208	0	14526588	T	C
23	gk660280	0	14526749	A	G
23	gk811306	0	14526874	A	G
23	gk528533	0	14527052	T	C
23	gk433424	0	14527312	A	T
23	gk301209	0	14527376	T	C
23	gk886079	0	14527454	T	C
23	gk766019	0	14527521	A	G
23	gk301210	0	14527549	T	C
23	gk301211	0	14527686	T	A
23	gk924596	0	14527795	A	G
23	gk958559	0	14527800	A	G
23	gk589658	0	14528538	G	T
23	gk589659	0	14528554	C	A
23	gk301212	0	14528699	A	G
23	gk799616	0	14528890	A	T
23	gk877084	0	14529175	C	T
23	gk556911	0	14529381	C	T
23	gk937047	0	14529389	T	C
23	gk301213	0	14529423	A	G
23	gk390003	0	14529570	C	A
23	gk499726	0	14529807	T	C
23	gk301214	0	14529848	A	G
23	gk413186	0	14530025	A	C
23	gk301215	0	14530058	A	G
23	gk758917	0	14530080	C	A
23	gk953534	0	14530103	T	C
23	gk865739	0	14530367	A	G
23	gk301216	0	14530455	A	G
23	gk301217	0	14530559	A	G
23	gk301218	0	14530690	A	T
23	gk956894	0	14530728	T	A
23	gk530455	0	14530775	G	A
23	gk757817	0	14531084	A	G
23	gk603804	0	14531096	A	G
23	gk367854	0	14531101	T	C
23	gk553673	0	14531201	T	C
23	gk778934	0	14531226	T	C
23	gk585566	0	14531246	T	C
23	gk301219	0	14531323	A	G
23	gk334943	0	14531359	A	G
23	gk470128	0	14531479	A	G
23	gk301220	0	14531532	T	C
23	gk662042	0	14531647	A	G
23	gk488982	0	14531701	T	A
23	gk671494	0	14531805	A	G
23	gk301221	0	14532024	A	G
23	gk494349	0	14532179	T	C
23	gk301222	0	14532215	T	A
23	gk952378	0	14532231	GA	G
23	gk301223	0	14532257	A	G
23	gk301224	0	14532383	T	C
23	gk760407	0	14532565	G	A
23	gk952379	0	14532617	GT	G
23	gk301225	0	14532640	T	C
23	gk908911	0	14532843	T	C
23	gk920020	0	14532934	A	G
23	gk664006	0	14533068	A	G
23	gk457926	0	14533135	T	C
23	gk423114	0	14533252	A	T
23	gk517798	0	14533376	A	G
23	gk842706	0	14533479	A	T
23	gk315826	0	14533926	T	C
23	gk301226	0	14534038	A	G
23	gk315827	0	14534059	T	C
23	gk301227	0	14534259	T	C
23	gk722549	0	14534575	A	G
23	gk644032	0	14535162	C	T
23	gk609080	0	14535431	A	G
23	gk668033	0	14535483	A	G
23	gk372316	0	14535522	A	G
23	gk641154	0	14535879	T	C
23	gk381950	0	14535943	A	G
23	gk385993	0	14535971	A	G
23	gk803988	0	14535973	A	G
23	gk921943	0	14536034	T	C
23	gk301228	0	14536154	A	T
23	gk687846	0	14536283	A	G
23	gk399176	0	14536568	G	T
23	gk575454	0	14536733	A	G
23	gk301229	0	14536825	T	C
23	gk587769	0	14536873	T	C
23	gk399177	0	14536894	A	G
23	gk396123	0	14536951	T	C
23	gk653081	0	14537093	T	C
23	gk301230	0	14537230	T	C
23	gk435905	0	14537285	A	G
23	gk301231	0	14537369	T	C
23	gk301232	0	14537485	T	C
23	gk487888	0	14537528	T	C
23	gk952380	0	14537722	A	ATCACACCGCTCTT
23	gk738286	0	14537898	T	C
23	gk629341	0	14538010	A	G
23	gk315828	0	14538016	T	C
23	gk326999	0	14538029	T	C
23	gk734692	0	14538082	A	G
23	gk586293	0	14538093	A	G
23	gk580356	0	14538130	A	T
23	gk301233	0	14538153	A	G
23	gk396633	0	14538165	A	G
23	gk301234	0	14538263	A	G
23	gk301235	0	14538361	A	G
23	gk693357	0	14538629	T	C
23	gk558574	0	14538641	A	G
23	gk914889	0	14538645	A	G
23	gk707953	0	14538767	T	C
23	gk790499	0	14538857	A	G
23	gk739874	0	14538875	C	A
23	gk823544	0	14538916	A	T
23	gk301236	0	14539098	A	G
23	gk956895	0	14539166	A	G
23	gk301237	0	14539310	T	C
23	gk301238	0	14539311	T	C
23	gk301239	0	14539319	T	C
23	gk463816	0	14539345	T	C
23	gk357586	0	14539539	T	C
23	gk301240	0	14539716	T	C
23	gk301241	0	14539903	A	G
23	gk682401	0	14539911	G	T
23	gk636622	0	14539924	A	G
23	gk376784	0	14540090	A	G
23	gk732711	0	14540554	A	G
23	gk301242	0	14540741	T	C
23	gk682027	0	14540744	A	G
23	gk553674	0	14540779	T	C
23	gk315237	0	14540850	T	C
23	gk775008	0	14540955	A	G
23	gk424910	0	14541002	T	C
23	gk301243	0	14541075	C	T
23	gk301244	0	14541236	A	G
23	gk301245	0	14541273	T	A
23	gk301246	0	14541351	A	G
23	gk641155	0	14541389	T	C
23	gk870693	0	14541393	G	A
23	gk351360	0	14541504	T	C
23	gk734010	0	14541605	A	G
23	gk627259	0	14541665	T	A
23	gk701549	0	14541708	T	A
23	gk579648	0	14541725	T	A
23	gk627260	0	14541747	C	A
23	gk505150	0	14541828	T	A
23	gk793953	0	14541865	A	G
23	gk684991	0	14541931	T	C
23	gk301247	0	14542045	A	T
23	gk740482	0	14542117	A	G
23	gk652291	0	14542165	T	A
23	gk580982	0	14542222	A	G
23	gk567504	0	14542310	A	G
23	gk301248	0	14542367	T	C
23	gk739875	0	14542377	T	C
23	gk501869	0	14542758	A	T
23	gk501870	0	14542874	T	C
23	gk329859	0	14543115	T	C
23	gk419926	0	14543136	T	A
23	gk301249	0	14543147	T	C
23	gk572422	0	14543385	T	C
23	gk820835	0	14543529	A	G
23	gk500088	0	14543756	A	G
23	gk361318	0	14544006	A	G
23	gk729306	0	14544197	A	T
23	gk301250	0	14544304	T	C
23	gk301251	0	14544332	T	A
23	gk301252	0	14544892	T	C
23	gk768879	0	14545006	T	A
23	gk958085	0	14545218	A	G
23	gk436635	0	14545319	T	C
23	gk301253	0	14545452	A	G
23	gk731937	0	14545464	C	A
23	gk521420	0	14545498	A	G
23	gk915456	0	14545608	T	G
23	gk301254	0	14545626	A	C
23	gk721901	0	14545888	A	G
23	gk875485	0	14546192	A	G
23	gk524944	0	14546274	T	C
23	gk916795	0	14546395	A	G
23	gk509993	0	14546420	C	T
23	gk301255	0	14546440	T	C
23	gk485828	0	14546544	G	T
23	gk699813	0	14546577	A	G
23	gk849761	0	14546642	A	G
23	gk301256	0	14546719	A	G
23	gk619370	0	14546902	T	C
23	gk372317	0	14547191	A	G
23	gk369600	0	14547409	A	G
23	gk421557	0	14547454	A	G
23	gk784400	0	14547516	A	G
23	gk636623	0	14547545	A	T
23	gk597008	0	14547636	C	A
23	gk400529	0	14547797	T	C
23	gk719520	0	14547899	T	A
23	gk701550	0	14548101	T	C
23	gk523500	0	14548412	A	G
23	gk593637	0	14548528	T	C
23	gk661628	0	14548633	T	C
23	gk301257	0	14548715	T	C
23	gk497888	0	14548750	T	C
23	gk815677	0	14548968	T	C
23	gk587184	0	14549326	A	G
23	gk301258	0	14549335	T	C
23	gk602481	0	14549400	T	C
23	gk772763	0	14549436	A	G
23	gk458801	0	14549522	T	C
23	gk728297	0	14549566	T	C
23	gk729922	0	14550047	T	C
23	gk301259	0	14550160	T	C
23	gk731212	0	14550328	A	G
23	gk481288	0	14550511	G	T
23	gk301260	0	14550535	T	G
23	gk724021	0	14550632	A	G
23	gk866436	0	14551220	T	C
23	gk358472	0	14551366	A	G
23	gk358473	0	14551516	T	C
23	gk486115	0	14551625	G	A
23	gk301261	0	14551769	A	G
23	gk774289	0	14552029	T	C
23	gk844046	0	14552175	A	T
23	gk394530	0	14552460	A	G
23	gk301262	0	14552598	A	G
23	gk564899	0	14552657	A	G
23	gk710198	0	14552677	A	T
23	gk865740	0	14552834	A	G
23	gk301263	0	14552845	T	A
23	gk328101	0	14552873	T	C
23	gk545835	0	14553151	T	C
23	gk638970	0	14553203	A	G
23	gk876501	0	14553216	T	C
23	gk892510	0	14553225	C	T
23	gk301264	0	14553341	A	G
23	gk301265	0	14553380	T	C
23	gk301266	0	14553456	A	G
23	gk956281	0	14553515	T	A
23	gk301267	0	14553579	T	C
23	gk301268	0	14553603	T	C
23	gk420655	0	14553737	T	C
23	gk874468	0	14553866	T	C
23	gk827713	0	14553966	T	C
23	gk301269	0	14553994	G	T
23	gk872261	0	14554005	T	C
23	gk301270	0	14554187	T	C
23	gk961269	0	14554320	<DEL>	C
23	gk598979	0	14554345	T	C
23	gk406367	0	14554366	G	A
23	gk470997	0	14554442	A	G
23	gk301271	0	14554539	T	C
23	gk301272	0	14554610	A	G
23	gk301273	0	14554665	C	T
23	gk390004	0	14554767	A	G
23	gk820391	0	14554775	A	G
23	gk711497	0	14554789	T	C
23	gk397124	0	14554794	A	G
23	gk301274	0	14555143	A	T
23	gk339086	0	14555372	T	C
23	gk819047	0	14555385	T	C
23	gk301275	0	14555446	T	C
23	gk466380	0	14555453	A	G
23	gk301276	0	14555531	A	G
23	gk506302	0	14555641	T	C
23	gk932827	0	14555705	A	G
23	gk751758	0	14555718	T	C
23	gk841218	0	14555832	A	G
23	gk904003	0	14555876	A	G
23	gk301277	0	14555905	T	C
23	gk840358	0	14555980	A	G
23	gk403741	0	14555999	T	C
23	gk624607	0	14556005	T	C
23	gk301278	0	14556041	A	G
23	gk451632	0	14556331	C	G
23	gk356677	0	14556418	A	T
23	gk301279	0	14556475	A	G
23	gk726177	0	14556602	A	T
23	gk691074	0	14556692	A	T
23	gk807893	0	14556858	T	C
23	gk301280	0	14556918	T	C
23	gk750237	0	14557136	T	A
23	gk785805	0	14557187	A	G
23	gk301281	0	14557210	A	G
23	gk301282	0	14557212	A	G
23	gk301283	0	14557266	T	C
23	gk301284	0	14557313	T	C
23	gk815678	0	14557478	T	C
23	gk301285	0	14557713	T	C
23	gk301286	0	14557761	A	G
23	gk908331	0	14557781	C	T
23	gk725174	0	14557916	T	C
23	gk908912	0	14557918	T	C
23	gk382517	0	14557934	T	C
23	gk496299	0	14558007	A	G
23	gk632054	0	14558051	T	C
23	gk839171	0	14558077	A	T
23	gk684699	0	14558230	A	G
23	gk805939	0	14558304	A	G
23	gk394531	0	14558341	C	T
23	gk619371	0	14558454	T	C
23	gk735614	0	14559051	T	C
23	gk855138	0	14559085	T	C
23	gk301287	0	14559131	A	G
23	gk488433	0	14559169	T	C
23	gk330809	0	14559483	T	C
23	gk345296	0	14559596	A	G
23	gk781992	0	14559671	A	G
23	gk938724	0	14559710	A	G
23	gk372318	0	14559769	A	G
23	gk788307	0	14559894	A	G
23	gk728797	0	14559899	G	T
23	gk461676	0	14559962	T	C
23	gk301288	0	14559964	T	C
23	gk301289	0	14559983	A	G
23	gk301290	0	14560156	T	C
23	gk417755	0	14560161	T	C
23	gk552970	0	14560162	T	C
23	gk301291	0	14560246	A	G
23	gk390005	0	14560354	A	G
23	gk724022	0	14560383	A	G
23	gk517799	0	14560713	A	G
23	gk834149	0	14560767	C	A
23	gk682402	0	14560865	A	G
23	gk619372	0	14560918	T	C
23	gk718197	0	14561107	A	T
23	gk756429	0	14561126	T	C
23	gk834150	0	14561133	C	T
23	gk925648	0	14561248	T	C
23	gk450261	0	14561341	C	T
23	gk922762	0	14561392	A	G
23	gk301292	0	14561429	T	C
23	gk493974	0	14561435	G	T
23	gk805062	0	14561468	A	T
23	gk501871	0	14561481	T	C
23	gk368663	0	14561587	A	G
23	gk406915	0	14561591	A	G
23	gk952381	0	14561958	GT	G
23	gk600929	0	14562039	A	G
23	gk698423	0	14562144	T	C
23	gk446230	0	14562349	C	T
23	gk464412	0	14562440	T	C
23	gk301293	0	14562848	A	G
23	gk436086	0	14563099	T	C
23	gk628019	0	14563184	G	A
23	gk301294	0	14563380	T	C
23	gk399509	0	14563633	T	C
23	gk595409	0	14563706	C	T
23	gk491784	0	14563886	A	G
23	gk539825	0	14563965	T	C
23	gk795092	0	14564079	C	T
23	gk301295	0	14564171	A	G
23	gk301296	0	14564213	A	G
23	gk484797	0	14564345	T	C
23	gk301297	0	14564540	A	G
23	gk892511	0	14564642	A	G
23	gk743232	0	14564807	T	C
23	gk367030	0	14564811	T	C
23	gk301298	0	14564859	A	G
23	gk781560	0	14564945	C	A
23	gk301299	0	14565285	T	C
23	gk757235	0	14565329	T	C
23	gk614140	0	14565479	T	C
23	gk301300	0	14565584	G	A
23	gk373436	0	14565639	A	G
23	gk598066	0	14565865	A	T
23	gk422029	0	14566243	C	T
23	gk301301	0	14566335	T	C
23	gk962248	0	14566381	AAAAAGGGGACAAAAGG	ATTA
23	gk810543	0	14566441	T	A
23	gk301302	0	14566544	T	C
23	gk301303	0	14566596	T	C
23	gk552453	0	14566643	T	C
23	gk355099	0	14566779	A	G
23	gk441511	0	14566824	G	A
23	gk435167	0	14566835	C	T
23	gk301304	0	14566851	T	C
23	gk301305	0	14567032	T	C
23	gk516626	0	14567053	T	C
23	gk301306	0	14567092	T	C
23	gk301307	0	14567120	T	C
23	gk737476	0	14567211	T	C
23	gk536635	0	14567261	T	C
23	gk301308	0	14567315	A	G
23	gk301309	0	14567349	A	G
23	gk301310	0	14567385	A	G
23	gk544149	0	14567420	A	T
23	gk861903	0	14567713	A	G
23	gk423115	0	14567742	A	T
23	gk749590	0	14567915	A	G
23	gk811307	0	14567946	A	G
23	gk301311	0	14568284	A	G
23	gk539145	0	14568316	T	C
23	gk767335	0	14568377	A	T
23	gk767336	0	14568378	A	T
23	gk652292	0	14568438	A	G
23	gk301312	0	14568605	T	C
23	gk301313	0	14568722	A	G
23	gk301314	0	14569027	T	C
23	gk580357	0	14569109	A	G
23	gk301315	0	14569126	T	C
23	gk301316	0	14569183	T	C
23	gk324279	0	14569280	A	G
23	gk668711	0	14569391	A	G
23	gk301317	0	14569401	T	C
23	gk392101	0	14569478	A	G
23	gk301318	0	14569564	A	G
23	gk392102	0	14569713	A	G
23	gk301319	0	14569931	T	C
23	gk301320	0	14570240	G	A
23	gk847462	0	14570411	T	C
23	gk547837	0	14570509	T	C
23	gk443083	0	14570606	G	A
23	gk952382	0	14570667	A	AT
23	gk538683	0	14570762	A	G
23	gk301321	0	14570872	T	C
23	gk510514	0	14571066	A	G
23	gk442850	0	14571102	A	G
23	gk809530	0	14571286	T	C
23	gk323625	0	14571366	A	G
23	gk705759	0	14571387	A	G
23	gk837335	0	14571440	A	G
23	gk331967	0	14571442	A	G
23	gk301322	0	14571453	G	T
23	gk301323	0	14571486	A	G
23	gk301324	0	14571999	A	G
23	gk484798	0	14572029	T	C
23	gk679518	0	14572050	A	G
23	gk865741	0	14572170	A	G
23	gk527379	0	14572171	A	G
23	gk809531	0	14572206	T	C
23	gk894369	0	14572370	T	C
23	gk847463	0	14572392	T	C
23	gk400200	0	14572635	T	C
23	gk956282	0	14572683	C	T
23	gk656005	0	14572712	T	C
23	gk437611	0	14572753	T	C
23	gk727714	0	14572796	T	C
23	gk389629	0	14572904	A	G
23	gk956283	0	14572995	A	G
23	gk301325	0	14573068	T	C
23	gk900269	0	14573122	T	C
23	gk471543	0	14573167	T	C
23	gk888427	0	14573171	T	C
23	gk301326	0	14573201	A	G
23	gk954911	0	14573239	T	C
23	gk887531	0	14573246	A	G
23	gk301327	0	14573306	T	C
23	gk736247	0	14573348	T	C
23	gk798374	0	14573450	A	G
23	gk301328	0	14573904	A	G
23	gk378162	0	14573906	A	G
23	gk642559	0	14573936	A	G
23	gk301329	0	14573991	T	C
23	gk779903	0	14574036	T	A
23	gk485381	0	14574105	T	C
23	gk884265	0	14574212	T	C
23	gk894983	0	14574226	T	C
23	gk350596	0	14574253	T	C
23	gk799617	0	14574402	T	C
23	gk301330	0	14574591	A	G
23	gk787591	0	14574640	T	C
23	gk745636	0	14574649	T	C
23	gk759809	0	14574655	A	G
23	gk819048	0	14574743	C	A
23	gk340865	0	14574768	A	G
23	gk794432	0	14574865	A	G
23	gk661629	0	14574965	T	C
23	gk485829	0	14575037	A	G
23	gk386716	0	14575097	A	G
23	gk301331	0	14575137	T	C
23	gk869428	0	14575151	A	G
23	gk301332	0	14575172	T	C
23	gk724023	0	14575233	G	A
23	gk875486	0	14575250	A	G
23	gk859381	0	14575262	T	C
23	gk301333	0	14575371	A	G
23	gk546944	0	14575519	G	A
23	gk623994	0	14575643	C	T
23	gk758918	0	14575710	T	C
23	gk301334	0	14575828	T	C
23	gk890889	0	14575830	C	T
23	gk902938	0	14576000	T	C
23	gk483268	0	14576128	T	C
23	gk349244	0	14576247	A	G
23	gk727049	0	14576354	T	C
23	gk888803	0	14576489	A	G
23	gk575455	0	14576503	A	G
23	gk581678	0	14576561	T	C
23	gk301335	0	14576640	T	C
23	gk675620	0	14576670	A	G
23	gk535379	0	14576699	A	G
23	gk365196	0	14576707	A	T
23	gk301336	0	14576768	A	G
23	gk301337	0	14577003	A	G
23	gk301338	0	14577105	T	C
23	gk301339	0	14577265	T	C
23	gk301340	0	14577275	T	A
23	gk703023	0	14577420	G	T
23	gk493975	0	14577456	T	A
23	gk458802	0	14577486	C	A
23	gk651436	0	14577623	T	C
23	gk799618	0	14577654	T	C
23	gk765622	0	14577772	T	C
23	gk301341	0	14577785	T	C
23	gk479119	0	14577846	T	C
23	gk750238	0	14577850	A	G
23	gk542879	0	14577897	T	C
23	gk637941	0	14577915	A	G
23	gk385661	0	14577958	T	C
23	gk862282	0	14578283	T	A
23	gk527100	0	14578411	T	C
23	gk372849	0	14578551	T	C
23	gk547838	0	14578724	T	C
23	gk628020	0	14578832	T	C
23	gk301342	0	14578978	A	G
23	gk844047	0	14579021	T	A
23	gk598980	0	14579351	T	C
23	gk321433	0	14579476	A	G
23	gk776860	0	14579661	T	C
23	gk645934	0	14579754	T	C
23	gk301343	0	14579808	A	G
23	gk301344	0	14580075	A	G
23	gk604648	0	14580094	T	C
23	gk301345	0	14580166	T	C
23	gk301346	0	14580258	T	C
23	gk438985	0	14580285	C	T
23	gk638971	0	14580295	C	T
23	gk438986	0	14580327	A	G
23	gk301347	0	14580407	T	C
23	gk794433	0	14580519	A	G
23	gk580983	0	14580680	A	G
23	gk474934	0	14580692	A	G
23	gk301348	0	14580816	T	C
23	gk407860	0	14580958	T	C
23	gk410382	0	14581090	C	T
23	gk933529	0	14581306	A	G
23	gk455167	0	14581462	T	C
23	gk429502	0	14581497	A	G
23	gk915457	0	14581733	T	C
23	gk569712	0	14581957	T	C
23	gk908913	0	14581996	T	C
23	gk954161	0	14582017	C	T
23	gk954162	0	14582029	T	A
23	gk515191	0	14582344	T	C
23	gk301349	0	14582372	A	G
23	gk547839	0	14582400	T	C
23	gk789439	0	14582475	A	G
23	gk301350	0	14582609	T	C
23	gk760408	0	14582619	T	C
23	gk395035	0	14582740	A	G
23	gk516627	0	14582878	T	C
23	gk301351	0	14582884	A	G
23	gk329860	0	14582906	T	C
23	gk436087	0	14582922	T	C
23	gk500860	0	14582981	T	C
23	gk301352	0	14583125	T	C
23	gk632405	0	14583177	A	G
23	gk317862	0	14583217	A	G
23	gk665297	0	14583269	T	C
23	gk518618	0	14583355	T	C
23	gk956896	0	14583435	A	G
23	gk754149	0	14583441	T	A
23	gk801094	0	14583512	A	G
23	gk637645	0	14583634	T	C
23	gk491785	0	14583659	A	G
23	gk301353	0	14583682	G	A
23	gk301354	0	14583874	T	C
23	gk635951	0	14583935	G	A
23	gk404183	0	14583965	A	G
23	gk801769	0	14584006	T	C
23	gk429290	0	14584713	C	T
23	gk324280	0	14584947	A	G
23	gk301355	0	14584990	A	G
23	gk617601	0	14585230	T	C
23	gk579268	0	14585307	A	G
23	gk301356	0	14585312	T	C
23	gk801095	0	14585458	A	G
23	gk769412	0	14585768	G	T
23	gk385994	0	14586003	A	G
23	gk821476	0	14586172	T	C
23	gk520205	0	14586202	T	C
23	gk301357	0	14586306	T	C
23	gk771701	0	14586391	A	G
23	gk301358	0	14586496	A	G
23	gk511408	0	14586621	A	G
23	gk639558	0	14586661	G	A
23	gk956014	0	14586774	C	T
23	gk301360	0	14587109	T	C
23	gk329283	0	14587147	T	C
23	gk301361	0	14587158	A	G
23	gk301362	0	14587173	A	G
23	gk301363	0	14587228	T	C
23	gk925171	0	14587285	C	T
23	gk470998	0	14587363	G	T
23	gk301364	0	14587511	T	C
23	gk916072	0	14587523	T	C
23	gk623489	0	14587642	T	C
23	gk687434	0	14587880	T	C
23	gk637646	0	14588060	T	C
23	gk478756	0	14588156	T	C
23	gk721110	0	14588168	A	G
23	gk842707	0	14588257	A	G
23	gk614141	0	14588493	T	A
23	gk811308	0	14588524	A	G
23	gk660281	0	14588660	A	G
23	gk418992	0	14588710	A	G
23	gk662400	0	14588730	T	C
23	gk743805	0	14588900	A	T
23	gk301365	0	14588972	T	A
23	gk867663	0	14589076	T	C
23	gk574764	0	14589325	A	G
23	gk322060	0	14589471	G	A
23	gk920021	0	14589570	A	G
23	gk710864	0	14589697	A	G
23	gk731213	0	14589726	A	G
23	gk301366	0	14589789	A	G
23	gk668712	0	14589948	A	G
23	gk338643	0	14590359	A	G
23	gk301367	0	14590416	T	C
23	gk714453	0	14590470	T	C
23	gk301368	0	14590498	A	G
23	gk952383	0	14590565	G	GA
23	gk734693	0	14590642	A	G
23	gk301369	0	14590654	A	G
23	gk301370	0	14590674	A	G
23	gk569713	0	14590675	T	C
23	gk674961	0	14590680	A	G
23	gk714454	0	14590894	A	T
23	gk778935	0	14591052	A	G
23	gk591358	0	14591125	G	A
23	gk343856	0	14591205	T	C
23	gk798975	0	14591266	T	C
23	gk301371	0	14591291	A	G
23	gk749313	0	14591504	A	G
23	gk301372	0	14591832	T	C
23	gk301373	0	14591849	T	C
23	gk301374	0	14591855	A	G
23	gk385662	0	14591947	T	C
23	gk301375	0	14591951	T	C
23	gk398521	0	14591952	T	C
23	gk398522	0	14591959	T	C
23	gk440684	0	14592336	T	C
23	gk515192	0	14592381	T	C
23	gk301376	0	14592382	A	G
23	gk734011	0	14592628	A	G
23	gk845219	0	14592697	T	C
23	gk301377	0	14592754	A	G
23	gk301378	0	14592783	T	C
23	gk640821	0	14592923	C	A
23	gk577480	0	14593117	T	C
23	gk301379	0	14593287	C	A
23	gk523121	0	14593343	C	T
23	gk805528	0	14593374	A	T
23	gk611357	0	14593499	T	A
23	gk862283	0	14593574	T	G
23	gk913932	0	14593603	G	A
23	gk301380	0	14593605	A	G
23	gk580358	0	14593805	A	G
23	gk693999	0	14593948	A	G
23	gk404184	0	14593973	A	G
23	gk377010	0	14594146	T	G
23	gk470129	0	14594306	A	G
23	gk538384	0	14594533	T	C
23	gk814443	0	14595015	T	C
23	gk673698	0	14595026	T	C
23	gk705023	0	14595063	T	C
23	gk301381	0	14595129	A	G
23	gk793357	0	14595189	A	G
23	gk328102	0	14595219	T	C
23	gk814444	0	14595314	C	G
23	gk814445	0	14595326	T	A
23	gk483269	0	14595516	T	C
23	gk301382	0	14595651	A	G
23	gk935344	0	14595674	A	G
23	gk750239	0	14595693	A	G
23	gk441699	0	14595934	T	A
23	gk743806	0	14595981	T	C
23	gk663728	0	14596035	A	G
23	gk807243	0	14596112	C	T
23	gk371036	0	14596321	A	G
23	gk509286	0	14596322	T	C
23	gk547840	0	14596334	T	C
23	gk301383	0	14596435	T	C
23	gk583359	0	14596513	A	G
23	gk301384	0	14596545	A	G
23	gk301385	0	14596550	T	C
23	gk775009	0	14596554	A	G
23	gk301386	0	14596892	T	C
23	gk301387	0	14596904	T	C
23	gk819792	0	14596997	T	C
23	gk301388	0	14597102	A	T
23	gk311695	0	14597128	T	C
23	gk956015	0	14597224	T	A
23	gk533059	0	14597474	T	C
23	gk807894	0	14597512	T	C
23	gk626408	0	14597773	T	C
23	gk898447	0	14597861	A	G
23	gk501872	0	14597908	T	A
23	gk449403	0	14597926	T	C
23	gk301390	0	14597934	T	C
23	gk301391	0	14597980	T	C
23	gk569714	0	14598019	T	C
23	gk527962	0	14598079	T	C
23	gk960259	0	14598266	<DEL>	T
23	gk612755	0	14598356	A	G
23	gk638457	0	14598570	A	T
23	gk888804	0	14598656	A	G
23	gk376328	0	14598697	T	C
23	gk808847	0	14598861	A	T
23	gk784401	0	14599047	A	G
23	gk598981	0	14599083	T	C
23	gk836679	0	14599260	G	T
23	gk677540	0	14599264	A	G
23	gk301392	0	14599492	A	G
23	gk453372	0	14599708	A	T
23	gk781561	0	14599757	A	T
23	gk713470	0	14599804	A	G
23	gk692747	0	14600032	G	A
23	gk669333	0	14600062	A	T
23	gk727715	0	14600271	T	C
23	gk621684	0	14600548	A	G
23	gk918842	0	14600594	A	G
23	gk881629	0	14600602	A	G
23	gk692748	0	14600812	A	T
23	gk301393	0	14600823	A	T
23	gk301394	0	14600880	A	G
23	gk301395	0	14600960	A	G
23	gk789440	0	14600977	C	T
23	gk896426	0	14601062	A	G
23	gk802809	0	14601075	T	A
23	gk301396	0	14601177	A	G
23	gk301397	0	14601543	T	C
23	gk536008	0	14601567	T	A
23	gk301398	0	14601853	T	C
23	gk694000	0	14601857	A	G
23	gk734694	0	14601923	A	G
23	gk360470	0	14601959	T	C
23	gk301399	0	14602264	T	C
23	gk301400	0	14602423	A	G
23	gk626409	0	14602622	T	C
23	gk332374	0	14602682	T	C
23	gk508816	0	14602723	A	G
23	gk391861	0	14602867	T	C
23	gk301401	0	14602868	A	T
23	gk301402	0	14602873	A	G
23	gk301403	0	14602889	A	G
23	gk721902	0	14602941	A	G
23	gk909519	0	14603193	A	G
23	gk505151	0	14603250	T	A
23	gk730576	0	14603271	T	A
23	gk368664	0	14603412	A	G
23	gk781993	0	14603452	A	G
23	gk301404	0	14603488	G	T
23	gk813714	0	14603811	T	C
23	gk301405	0	14603824	A	G
23	gk354087	0	14604190	T	C
23	gk499198	0	14604231	A	G
23	gk365197	0	14604364	T	C
23	gk925172	0	14604385	A	G
23	gk804524	0	14604389	G	A
23	gk677791	0	14604566	T	A
23	gk496300	0	14604620	T	C
23	gk301406	0	14604669	T	C
23	gk495730	0	14604711	A	G
23	gk495731	0	14604727	G	A
23	gk623995	0	14604872	A	G
23	gk369009	0	14605028	T	C
23	gk805529	0	14605063	T	C
23	gk869429	0	14605107	A	G
23	gk301407	0	14605209	A	T
23	gk301408	0	14605254	T	C
23	gk650093	0	14605552	T	A
23	gk341978	0	14605563	T	A
23	gk584207	0	14605626	A	G
23	gk721111	0	14605723	G	A
23	gk806863	0	14605797	A	G
23	gk952984	0	14605824	A	G
23	gk654048	0	14606203	A	G
23	gk880077	0	14606680	A	G
23	gk355100	0	14606746	A	G
23	gk747349	0	14606784	A	G
23	gk301409	0	14606832	T	C
23	gk714088	0	14606833	T	C
23	gk952384	0	14607112	AT	A
23	gk472022	0	14607130	T	A
23	gk751759	0	14607132	T	C
23	gk579649	0	14607154	T	C
23	gk301410	0	14607190	T	C
23	gk679817	0	14607219	T	C
23	gk301411	0	14607237	A	G
23	gk728298	0	14607238	T	C
23	gk726178	0	14607265	T	C
23	gk682403	0	14607363	A	G
23	gk366600	0	14607364	A	G
23	gk534946	0	14607382	A	G
23	gk301412	0	14607430	T	C
23	gk705024	0	14607451	A	G
23	gk952385	0	14607468	GT	G
23	gk911464	0	14607558	A	G
23	gk354692	0	14607645	T	C
23	gk553675	0	14607650	T	C
23	gk301413	0	14607672	T	C
23	gk550079	0	14607703	A	G
23	gk350049	0	14607711	A	G
23	gk913933	0	14607813	T	C
23	gk444361	0	14608094	A	G
23	gk591359	0	14608122	G	T
23	gk301414	0	14608189	T	C
23	gk791177	0	14608289	T	C
23	gk957461	0	14608329	A	T
23	gk662043	0	14608348	A	G
23	gk377011	0	14608470	A	G
23	gk729923	0	14608631	T	C
23	gk912094	0	14608669	T	C
23	gk721112	0	14608680	A	G
23	gk866437	0	14608724	T	C
23	gk706792	0	14609238	T	C
23	gk821477	0	14609270	T	A
23	gk530456	0	14609297	T	C
23	gk800429	0	14609574	C	T
23	gk370720	0	14609633	T	C
23	gk431475	0	14609710	T	A
23	gk301415	0	14609762	A	G
23	gk301416	0	14609790	T	A
23	gk301417	0	14609907	T	C
23	gk352230	0	14609930	A	G
23	gk301418	0	14610128	T	C
23	gk739876	0	14610159	T	C
23	gk301419	0	14610207	C	T
23	gk379804	0	14610244	T	C
23	gk301420	0	14610268	T	C
23	gk909926	0	14610341	T	C
23	gk301421	0	14610503	T	C
23	gk352624	0	14610571	T	C
23	gk497373	0	14610643	A	G
23	gk952386	0	14610904	A	AT
23	gk301422	0	14611167	A	G
23	gk650094	0	14611204	C	T
23	gk800430	0	14611389	A	G
23	gk867072	0	14611611	A	G
23	gk301423	0	14611802	A	G
23	gk422346	0	14611815	T	C
23	gk674962	0	14611922	A	T
23	gk853976	0	14612070	T	C
23	gk712953	0	14612368	T	C
23	gk301424	0	14612385	A	G
23	gk636993	0	14612438	A	G
23	gk579269	0	14612538	G	A
23	gk792685	0	14612887	T	C
23	gk615268	0	14612992	T	C
23	gk301425	0	14613041	T	C
23	gk611358	0	14613200	C	A
23	gk527963	0	14613334	T	C
23	gk443084	0	14613339	G	A
23	gk301426	0	14613363	A	G
23	gk301427	0	14613543	T	C
23	gk301428	0	14613544	T	C
23	gk301429	0	14613576	T	C
23	gk441700	0	14613724	T	C
23	gk301430	0	14613829	A	G
23	gk867073	0	14613850	A	G
23	gk422567	0	14613987	G	A
23	gk326479	0	14614018	T	C
23	gk301431	0	14614057	T	C
23	gk301432	0	14614058	A	G
23	gk301433	0	14614067	T	A
23	gk301434	0	14614205	T	A
23	gk955437	0	14614227	A	G
23	gk401490	0	14614231	T	C
23	gk382745	0	14614296	T	C
23	gk875817	0	14614348	G	T
23	gk895826	0	14614432	A	G
23	gk668034	0	14614548	A	G
23	gk785806	0	14614623	A	G
23	gk301435	0	14614673	A	G
23	gk916796	0	14614674	A	G
23	gk301436	0	14614688	T	C
23	gk301437	0	14614729	A	G
23	gk810016	0	14614895	T	C
23	gk505152	0	14615066	A	G
23	gk604649	0	14615099	T	C
23	gk926139	0	14615255	A	G
23	gk353060	0	14615290	T	C
23	gk727716	0	14616008	T	A
23	gk301438	0	14616036	G	T
23	gk301439	0	14616062	T	C
23	gk491348	0	14616151	A	G
23	gk602482	0	14616211	T	C
23	gk550787	0	14616416	T	A
23	gk767337	0	14616525	A	G
23	gk441006	0	14616532	A	G
23	gk564900	0	14616610	A	G
23	gk795662	0	14616621	A	G
23	gk606082	0	14616730	T	C
23	gk301440	0	14616900	A	G
23	gk833700	0	14616923	A	G
23	gk301441	0	14617044	A	G
23	gk301442	0	14617151	A	G
23	gk301443	0	14617162	A	G
23	gk432539	0	14617256	A	G
23	gk475922	0	14617354	A	G
23	gk301444	0	14617384	A	G
23	gk301445	0	14617434	A	G
23	gk778936	0	14617557	T	C
23	gk925173	0	14617687	A	G
23	gk532005	0	14617767	T	C
23	gk301446	0	14617883	A	G
23	gk379805	0	14618054	T	C
23	gk633100	0	14618131	T	A
23	gk938725	0	14618191	A	G
23	gk301447	0	14618291	A	G
23	gk301448	0	14618300	A	G
23	gk863061	0	14618385	A	G
23	gk301449	0	14618424	T	C
23	gk721113	0	14618499	A	G
23	gk488434	0	14618567	T	C
23	gk301450	0	14618730	T	C
23	gk800431	0	14618802	A	G
23	gk598982	0	14618827	T	C
23	gk301451	0	14619102	A	G
23	gk734012	0	14619199	A	T
23	gk530457	0	14619572	T	C
23	gk435356	0	14619707	A	T
23	gk565519	0	14619762	C	T
23	gk688280	0	14619836	A	G
23	gk466381	0	14619856	C	T
23	gk444362	0	14619858	T	A
23	gk301452	0	14619864	T	C
23	gk301453	0	14619928	T	C
23	gk655142	0	14620491	T	C
23	gk372319	0	14620556	A	G
23	gk557984	0	14620717	A	T
23	gk301454	0	14620793	A	G
23	gk301455	0	14620936	G	T
23	gk314591	0	14620999	A	G
23	gk558575	0	14621063	A	G
23	gk582097	0	14621272	A	G
23	gk301456	0	14621427	A	G
23	gk554969	0	14621428	A	G
23	gk301457	0	14621430	T	C
23	gk953535	0	14621646	T	C
23	gk856636	0	14621657	T	C
23	gk952387	0	14622007	AT	A
23	gk802810	0	14622087	T	C
23	gk473926	0	14622247	A	G
23	gk514356	0	14622333	A	G
23	gk831132	0	14622463	A	G
23	gk393279	0	14622465	A	G
23	gk421234	0	14622513	A	G
23	gk332375	0	14622620	T	C
23	gk349611	0	14622741	T	C
23	gk301458	0	14622766	A	G
23	gk769413	0	14622767	A	G
23	gk594830	0	14622932	A	G
23	gk423116	0	14623380	T	G
23	gk403284	0	14623484	A	G
23	gk866438	0	14623559	T	C
23	gk449928	0	14623567	T	C
23	gk764329	0	14623620	C	A
23	gk416751	0	14623840	T	C
23	gk301459	0	14623875	A	G
23	gk888429	0	14623927	T	C
23	gk416098	0	14624283	G	A
23	gk796433	0	14624332	T	C
23	gk874469	0	14624366	T	C
23	gk843075	0	14624394	T	C
23	gk563296	0	14624425	T	C
23	gk488435	0	14624438	T	C
23	gk498388	0	14624977	T	A
23	gk889295	0	14625009	T	C
23	gk898178	0	14625140	T	C
23	gk368665	0	14625323	A	G
23	gk301460	0	14625373	T	C
23	gk360052	0	14625379	T	C
23	gk301461	0	14625685	T	C
23	gk463192	0	14625686	A	G
23	gk537095	0	14625736	T	C
23	gk575932	0	14625986	T	C
23	gk960770	0	14626014	<DEL>	A
23	gk603805	0	14626238	A	T
23	gk337369	0	14626325	T	C
23	gk682932	0	14626428	A	C
23	gk301462	0	14626599	A	G
23	gk320566	0	14626707	T	C
23	gk837336	0	14626939	A	G
23	gk603806	0	14626950	A	G
23	gk317863	0	14626954	T	C
23	gk829159	0	14626956	T	C
23	gk808425	0	14627086	A	G
23	gk644033	0	14627092	T	C
23	gk800432	0	14627110	A	G
23	gk301463	0	14627127	A	G
23	gk322504	0	14627285	G	T
23	gk301464	0	14627365	A	G
23	gk556397	0	14627721	A	G
23	gk805530	0	14627771	T	C
23	gk301465	0	14627782	A	G
23	gk625612	0	14627791	A	G
23	gk322505	0	14627881	A	G
23	gk640064	0	14627885	A	T
23	gk326480	0	14627950	T	C
23	gk834681	0	14628532	T	C
23	gk301466	0	14628629	A	G
23	gk411921	0	14628661	A	C
23	gk952388	0	14628665	T	TG
23	gk411922	0	14628699	A	T
23	gk301467	0	14628715	G	A
23	gk301468	0	14628984	A	G
23	gk471544	0	14629009	A	T
23	gk506303	0	14629030	T	C
23	gk333473	0	14629042	A	G
23	gk301469	0	14629222	A	G
23	gk662401	0	14629936	T	C
23	gk824065	0	14630002	T	C
23	gk709178	0	14630094	A	T
23	gk301470	0	14630280	A	G
23	gk650778	0	14630561	A	G
23	gk854631	0	14630716	T	C
23	gk902388	0	14630991	T	C
23	gk634069	0	14630994	T	C
23	gk376785	0	14631030	A	G
23	gk301471	0	14631340	T	C
23	gk935860	0	14631469	A	G
23	gk610640	0	14631992	T	A
23	gk373610	0	14632084	A	G
23	gk373611	0	14632188	C	T
23	gk556398	0	14632204	A	G
23	gk725175	0	14632383	T	C
23	gk374305	0	14632492	A	G
23	gk898875	0	14632530	A	G
23	gk356158	0	14632543	A	G
23	gk757236	0	14632589	T	C
23	gk676717	0	14632712	T	C
23	gk301472	0	14632725	T	C
23	gk508817	0	14632735	A	G
23	gk382190	0	14632748	A	G
23	gk614142	0	14632750	A	T
23	gk592017	0	14632924	A	G
23	gk301473	0	14632975	T	C
23	gk829160	0	14633138	T	C
23	gk360471	0	14633295	T	C
23	gk877085	0	14633705	A	G
23	gk782804	0	14633712	T	A
23	gk301474	0	14633716	T	C
23	gk765623	0	14634019	T	C
23	gk597010	0	14634261	T	A
23	gk653082	0	14634486	A	G
23	gk301475	0	14634540	A	T
23	gk366238	0	14634643	T	C
23	gk577951	0	14634688	A	G
23	gk491349	0	14634693	A	T
23	gk551432	0	14634711	T	C
23	gk301476	0	14634911	A	T
23	gk301477	0	14634912	A	C
23	gk884266	0	14635135	T	C
23	gk820392	0	14635674	A	T
23	gk785036	0	14635681	A	T
23	gk425414	0	14636068	T	C
23	gk301478	0	14636084	T	C
23	gk520206	0	14636183	C	T
23	gk320567	0	14636334	C	T
23	gk778937	0	14636505	T	C
23	gk301479	0	14636673	A	G
23	gk724024	0	14636709	A	G
23	gk301480	0	14636736	A	G
23	gk952389	0	14636856	C	CCA
23	gk441945	0	14636879	T	C
23	gk584795	0	14636936	A	G
23	gk638972	0	14637052	A	G
23	gk547841	0	14637121	T	C
23	gk930203	0	14637235	T	C
23	gk301481	0	14637261	C	T
23	gk424911	0	14637323	T	C
23	gk301482	0	14637420	A	T
23	gk658249	0	14637556	T	C
23	gk687435	0	14637557	A	G
23	gk641156	0	14637573	T	C
23	gk656396	0	14637585	T	C
23	gk597683	0	14637665	A	T
23	gk859753	0	14638103	A	G
23	gk509287	0	14638126	T	C
23	gk660667	0	14638184	T	C
23	gk507696	0	14638195	T	C
23	gk711967	0	14638329	A	G
23	gk788308	0	14638591	A	G
23	gk301483	0	14638637	T	C
23	gk866439	0	14638651	T	C
23	gk849210	0	14638793	A	T
23	gk301484	0	14638849	A	G
23	gk322782	0	14638961	A	G
23	gk724025	0	14638969	A	G
23	gk301485	0	14639063	A	G
23	gk883567	0	14639208	T	C
23	gk881181	0	14639540	A	G
23	gk789441	0	14639582	C	T
23	gk777769	0	14639585	T	C
23	gk617602	0	14639629	T	C
23	gk954912	0	14639650	T	C
23	gk301486	0	14639847	T	C
23	gk301487	0	14639957	T	C
23	gk850385	0	14640133	T	C
23	gk301488	0	14640149	A	G
23	gk301489	0	14640205	A	G
23	gk301490	0	14640291	A	T
23	gk421810	0	14640320	G	A
23	gk895827	0	14640340	A	G
23	gk301491	0	14640472	A	G
23	gk339502	0	14640548	A	G
23	gk388882	0	14640729	A	G
23	gk301492	0	14640781	A	G
23	gk955700	0	14641728	C	T
23	gk845220	0	14641812	G	A
23	gk301493	0	14641821	T	G
23	gk301494	0	14641853	T	C
23	gk453373	0	14641924	A	G
23	gk301495	0	14642114	T	C
23	gk301496	0	14642129	A	G
23	gk301497	0	14642194	A	G
23	gk812380	0	14642258	A	G
23	gk301498	0	14642791	T	C
23	gk715040	0	14643099	G	T
23	gk770136	0	14643169	A	G
23	gk843076	0	14643386	A	G
23	gk645059	0	14643628	A	G
23	gk346573	0	14643885	T	C
23	gk851897	0	14643977	A	G
23	gk738287	0	14644044	T	C
23	gk562717	0	14644105	A	G
23	gk593638	0	14644260	T	C
23	gk529002	0	14644292	A	G
23	gk863691	0	14644322	A	G
23	gk581679	0	14644356	T	C
23	gk811309	0	14644835	A	G
23	gk542880	0	14645236	C	A
23	gk898179	0	14645333	T	C
23	gk301499	0	14645448	A	G
23	gk488983	0	14645510	T	C
23	gk686022	0	14645601	A	G
23	gk301500	0	14645661	A	G
23	gk301501	0	14645788	A	G
23	gk552454	0	14645815	T	C
23	gk921172	0	14646040	A	G
23	gk394532	0	14646163	A	G
23	gk341979	0	14646241	A	G
23	gk928831	0	14646601	A	G
23	gk545691	0	14646661	T	C
23	gk656006	0	14646675	C	A
23	gk301502	0	14646700	T	C
23	gk301503	0	14646702	A	G
23	gk850848	0	14646776	T	C
23	gk656007	0	14646786	T	C
23	gk813715	0	14646968	T	A
23	gk301504	0	14647048	T	C
23	gk808426	0	14647177	C	T
23	gk807244	0	14647204	A	G
23	gk301505	0	14647285	T	C
23	gk301506	0	14647482	A	G
23	gk429912	0	14647721	T	A
23	gk677134	0	14647741	T	C
23	gk301507	0	14647807	C	G
23	gk772764	0	14647888	A	G
23	gk301508	0	14648083	T	C
23	gk887974	0	14648087	T	C
23	gk808427	0	14648126	A	G
23	gk634070	0	14648250	T	C
23	gk367031	0	14648346	T	C
23	gk301509	0	14648350	T	C
23	gk359428	0	14648401	T	C
23	gk674206	0	14648531	T	A
23	gk610070	0	14648568	A	G
23	gk602483	0	14648687	T	C
23	gk660282	0	14648762	A	G
23	gk696520	0	14649186	T	C
23	gk342631	0	14649230	T	C
23	gk699814	0	14649267	A	G
23	gk301510	0	14649276	A	G
23	gk760409	0	14649459	T	C
23	gk670204	0	14649462	G	A
23	gk301511	0	14649552	T	C
23	gk910357	0	14649621	A	G
23	gk893659	0	14649697	T	C
23	gk301512	0	14649748	T	C
23	gk376329	0	14649864	T	C
23	gk301513	0	14650169	A	T
23	gk805940	0	14650249	T	C
23	gk576914	0	14650652	A	T
23	gk301514	0	14650688	C	T
23	gk764330	0	14650834	A	G
23	gk899283	0	14651393	T	C
23	gk775728	0	14651412	A	G
23	gk614143	0	14651480	A	G
23	gk445576	0	14651565	T	C
23	gk808428	0	14651566	A	G
23	gk595410	0	14652022	A	G
23	gk749314	0	14652588	A	G
23	gk888430	0	14652773	T	C
23	gk533884	0	14652832	T	C
23	gk554508	0	14653019	G	A
23	gk405255	0	14653069	T	C
23	gk657124	0	14653114	A	G
23	gk301515	0	14653132	T	C
23	gk654049	0	14653269	A	G
23	gk584796	0	14653554	A	G
23	gk301516	0	14653879	T	C
23	gk301517	0	14653931	T	C
23	gk805941	0	14654028	A	G
23	gk301518	0	14654119	T	C
23	gk547842	0	14654194	T	C
23	gk795093	0	14654210	T	C
23	gk827714	0	14654301	T	C
23	gk301519	0	14654582	A	G
23	gk925174	0	14654677	A	G
23	gk757237	0	14654757	T	C
23	gk860330	0	14654857	C	T
23	gk317864	0	14654958	A	G
23	gk866440	0	14655132	T	C
23	gk926140	0	14655384	A	G
23	gk960146	0	14655495	<DEL>	T
23	gk555375	0	14655773	A	G
23	gk423378	0	14655783	C	T
23	gk860331	0	14655890	A	G
23	gk328517	0	14655897	T	C
23	gk301522	0	14655930	T	C
23	gk301523	0	14655933	T	C
23	gk879410	0	14656054	A	G
23	gk755196	0	14656113	A	G
23	gk810017	0	14656182	T	C
23	gk301524	0	14656229	A	G
23	gk301525	0	14656324	T	C
23	gk301526	0	14656604	A	G
23	gk301527	0	14656662	A	G
23	gk907699	0	14656777	A	G
23	gk301528	0	14656787	A	G
23	gk854632	0	14656813	C	T
23	gk301529	0	14656911	G	T
23	gk301530	0	14657013	A	G
23	gk301531	0	14657033	T	C
23	gk961415	0	14657279	<DEL>	A
23	gk764331	0	14657357	A	G
23	gk301532	0	14657361	A	G
23	gk731938	0	14657544	C	T
23	gk577952	0	14657557	A	G
23	gk900871	0	14657594	A	G
23	gk301534	0	14657769	A	G
23	gk301535	0	14658038	T	C
23	gk671495	0	14658371	A	G
23	gk675621	0	14658519	A	G
23	gk911009	0	14658527	A	G
23	gk641608	0	14658583	T	C
23	gk729307	0	14658613	A	G
23	gk301536	0	14658677	A	G
23	gk954913	0	14658680	T	C
23	gk301537	0	14658742	T	C
23	gk491350	0	14659031	A	G
23	gk481289	0	14659072	T	C
23	gk478237	0	14659239	T	C
23	gk623996	0	14659317	A	G
23	gk702675	0	14659439	A	T
23	gk448247	0	14659518	T	A
23	gk858310	0	14659528	C	A
23	gk301538	0	14659539	A	G
23	gk301539	0	14659614	T	C
23	gk341980	0	14659677	T	C
23	gk920022	0	14659889	A	G
23	gk937721	0	14659989	T	C
23	gk301540	0	14660035	T	C
23	gk467370	0	14660192	A	G
23	gk344881	0	14660321	A	G
23	gk758919	0	14660749	T	C
23	gk710865	0	14660802	A	G
23	gk650779	0	14661068	A	G
23	gk619928	0	14661079	T	C
23	gk301541	0	14661331	T	C
23	gk757818	0	14661455	T	C
23	gk301542	0	14661573	T	C
23	gk301543	0	14661591	T	C
23	gk563760	0	14661650	A	G
23	gk400201	0	14661908	T	C
23	gk301544	0	14661941	T	C
23	gk301545	0	14662008	T	C
23	gk853285	0	14662099	T	C
23	gk709179	0	14662130	T	C
23	gk675622	0	14662227	A	G
23	gk726179	0	14662275	T	C
23	gk915458	0	14662426	T	C
23	gk741170	0	14662567	T	C
23	gk301546	0	14662583	T	C
23	gk871218	0	14662620	A	G
23	gk322061	0	14662653	T	C
23	gk642560	0	14663061	G	A
23	gk301547	0	14663080	T	C
23	gk337370	0	14663123	T	C
23	gk478757	0	14663361	T	C
23	gk301548	0	14663728	T	C
23	gk491786	0	14663915	A	G
23	gk301549	0	14663946	T	C
23	gk301550	0	14663983	A	G
23	gk377928	0	14664027	A	G
23	gk426626	0	14664095	T	C
23	gk582784	0	14664142	A	G
23	gk780665	0	14664162	T	C
23	gk334416	0	14664244	A	G
23	gk301551	0	14664331	A	G
23	gk313410	0	14664485	A	G
23	gk829161	0	14664520	T	C
23	gk343262	0	14664541	T	C
23	gk301552	0	14664547	A	G
23	gk301553	0	14664587	T	C
23	gk488436	0	14664770	T	C
23	gk301554	0	14664972	T	C
23	gk935345	0	14665146	A	G
23	gk754150	0	14665292	G	A
23	gk893660	0	14665469	T	C
23	gk480793	0	14665608	A	G
23	gk711968	0	14665621	A	G
23	gk445577	0	14665754	A	G
23	gk863062	0	14665834	A	G
23	gk301555	0	14665993	T	C
23	gk913308	0	14666202	A	C
23	gk301556	0	14666361	T	C
23	gk301557	0	14666368	A	G
23	gk654657	0	14666369	A	G
23	gk301558	0	14666431	T	C
23	gk606083	0	14666457	T	C
23	gk301559	0	14666711	G	T
23	gk697422	0	14666773	A	G
23	gk301560	0	14666861	T	C
23	gk952390	0	14666886	G	GA
23	gk301561	0	14666974	T	C
23	gk684213	0	14667188	C	A
23	gk552971	0	14667392	T	C
23	gk804525	0	14667445	T	C
23	gk926783	0	14667608	T	C
23	gk358871	0	14667683	A	G
23	gk301562	0	14667828	A	G
23	gk637647	0	14667846	T	C
23	gk301563	0	14668100	T	C
23	gk894984	0	14668195	T	C
23	gk350597	0	14668196	T	C
23	gk920524	0	14668231	A	G
23	gk901472	0	14668258	T	C
23	gk351361	0	14668492	T	C
23	gk301564	0	14668716	A	G
23	gk460185	0	14668719	T	C
23	gk849211	0	14668816	T	C
23	gk301565	0	14668819	T	C
23	gk853286	0	14668843	T	C
23	gk405256	0	14668960	T	C
23	gk301566	0	14668994	A	T
23	gk893661	0	14669122	T	C
23	gk652293	0	14669137	G	A
23	gk863063	0	14669156	A	G
23	gk460186	0	14669246	T	C
23	gk734013	0	14669285	A	G
23	gk469547	0	14669447	A	G
23	gk483270	0	14669562	T	C
23	gk633694	0	14669616	T	C
23	gk660283	0	14669704	A	G
23	gk443863	0	14669707	T	A
23	gk937048	0	14669720	A	G
23	gk884650	0	14669782	A	G
23	gk645558	0	14669821	T	C
23	gk301567	0	14669914	A	G
23	gk483271	0	14669932	T	G
23	gk301568	0	14670181	T	C
23	gk301569	0	14670291	T	C
23	gk301570	0	14670503	G	T
23	gk582098	0	14670513	T	C
23	gk920023	0	14670623	A	G
23	gk301571	0	14670684	A	G
23	gk887975	0	14670758	T	C
23	gk705025	0	14671337	A	G
23	gk301572	0	14671474	T	C
23	gk808429	0	14671600	A	G
23	gk536009	0	14671725	T	C
23	gk413517	0	14671786	A	T
23	gk676135	0	14671882	A	G
23	gk301573	0	14672115	T	C
23	gk392103	0	14672290	A	G
23	gk846959	0	14672366	A	G
23	gk378163	0	14672440	A	G
23	gk301574	0	14672491	T	C
23	gk924597	0	14672623	A	G
23	gk900270	0	14673054	T	C
23	gk691645	0	14673076	A	G
23	gk845891	0	14673234	C	T
23	gk301575	0	14673245	A	G
23	gk532488	0	14673383	T	C
23	gk830637	0	14673449	T	C
23	gk301576	0	14673553	A	G
23	gk565900	0	14673685	T	C
23	gk828104	0	14673788	T	A
23	gk420926	0	14673876	T	C
23	gk354088	0	14674065	T	C
23	gk887976	0	14674085	C	T
23	gk664466	0	14674094	T	C
23	gk301577	0	14674190	A	G
23	gk301578	0	14674282	T	C
23	gk923417	0	14674289	A	G
23	gk322062	0	14674432	T	C
23	gk751066	0	14674500	A	T
23	gk682028	0	14674591	A	G
23	gk355101	0	14674637	A	G
23	gk689522	0	14674707	A	G
23	gk508326	0	14674728	A	G
23	gk301579	0	14674841	T	G
23	gk509288	0	14674916	A	T
23	gk880434	0	14675177	A	G
23	gk301580	0	14675198	T	C
23	gk525591	0	14675500	T	C
23	gk959207	0	14675569	T	C
23	gk437798	0	14675709	C	T
23	gk371683	0	14675712	T	C
23	gk408865	0	14675721	A	G
23	gk301581	0	14675739	G	A
23	gk616972	0	14675889	T	C
23	gk371684	0	14675980	G	A
23	gk301582	0	14675998	A	G
23	gk301583	0	14676060	G	C
23	gk705760	0	14676277	A	G
23	gk414719	0	14676332	T	A
23	gk803502	0	14676387	A	G
23	gk491351	0	14676760	A	G
23	gk493393	0	14676782	T	C
23	gk301584	0	14676879	T	C
23	gk880078	0	14676947	A	G
23	gk892512	0	14677029	A	G
23	gk301585	0	14677037	A	G
23	gk301586	0	14677062	T	C
23	gk895828	0	14677234	A	G
23	gk751067	0	14677303	A	G
23	gk410146	0	14677562	A	T
23	gk721114	0	14677778	A	T
23	gk937722	0	14677781	T	C
23	gk316135	0	14677800	T	C
23	gk813716	0	14677903	T	A
23	gk395036	0	14678042	A	G
23	gk604650	0	14678262	T	C
23	gk301587	0	14678393	T	C
23	gk421558	0	14678418	C	T
23	gk370721	0	14678430	T	C
23	gk301588	0	14678660	A	T
23	gk301589	0	14678670	A	G
23	gk676718	0	14678737	T	C
23	gk301590	0	14678828	A	G
23	gk357097	0	14679023	T	C
23	gk524225	0	14679050	T	C
23	gk301591	0	14679117	A	G
23	gk909927	0	14679150	T	C
23	gk478238	0	14679151	T	C
23	gk301592	0	14679155	A	G
23	gk660284	0	14679182	A	G
23	gk544150	0	14679392	T	C
23	gk399510	0	14679470	T	C
23	gk930204	0	14679530	T	C
23	gk589660	0	14679744	A	T
23	gk630853	0	14679877	T	C
23	gk541414	0	14679916	T	C
23	gk301593	0	14679933	T	C
23	gk505753	0	14679948	T	C
23	gk952391	0	14679954	TA	T
23	gk932390	0	14679958	A	C
23	gk845892	0	14680112	A	G
23	gk301594	0	14680130	T	C
23	gk775010	0	14680174	A	G
23	gk507697	0	14680230	T	C
23	gk444363	0	14680245	A	G
23	gk905921	0	14680361	T	C
23	gk420410	0	14680648	A	T
23	gk926141	0	14680658	A	G
23	gk630854	0	14680673	T	C
23	gk590273	0	14680723	A	G
23	gk375535	0	14680767	A	G
23	gk301595	0	14680886	T	C
23	gk301596	0	14680906	A	G
23	gk489447	0	14681174	A	T
23	gk301597	0	14681269	A	G
23	gk431203	0	14681357	A	T
23	gk504063	0	14681467	A	G
23	gk918843	0	14681971	A	C
23	gk618776	0	14682107	T	C
23	gk301598	0	14682135	A	G
23	gk301599	0	14682271	C	A
23	gk301600	0	14682362	G	A
23	gk877086	0	14682409	A	G
23	gk840359	0	14682605	G	A
23	gk301601	0	14682688	A	G
23	gk359429	0	14682730	T	C
23	gk751068	0	14682812	A	G
23	gk354089	0	14682892	T	C
23	gk301602	0	14682939	A	G
23	gk736248	0	14683077	T	C
23	gk527101	0	14683254	T	C
23	gk760410	0	14683326	T	C
23	gk301603	0	14683454	A	G
23	gk676136	0	14683647	A	G
23	gk301604	0	14683732	A	G
23	gk842708	0	14683873	A	G
23	gk456469	0	14683954	A	G
23	gk301605	0	14684110	A	G
23	gk759554	0	14684124	A	G
23	gk751069	0	14684211	A	T
23	gk301606	0	14684351	T	C
23	gk301607	0	14684495	A	G
23	gk301608	0	14684569	T	C
23	gk719521	0	14684628	T	A
23	gk859754	0	14684717	A	T
23	gk301609	0	14684824	T	C
23	gk357587	0	14684828	T	C
23	gk301610	0	14684997	T	C
23	gk696521	0	14685134	T	C
23	gk906501	0	14685159	A	T
23	gk560323	0	14685387	T	C
23	gk600320	0	14685398	T	C
23	gk406916	0	14685566	A	T
23	gk853287	0	14685632	T	C
23	gk775011	0	14685681	G	T
23	gk395688	0	14685695	T	C
23	gk344347	0	14685756	A	G
23	gk959789	0	14686321	T	C
23	gk567505	0	14686358	A	G
23	gk888805	0	14686510	A	G
23	gk301611	0	14686717	A	C
23	gk301612	0	14686791	A	G
23	gk748569	0	14686946	A	G
23	gk520743	0	14687100	A	G
23	gk301613	0	14687113	T	C
23	gk301614	0	14687389	T	C
23	gk621210	0	14687415	T	C
23	gk325042	0	14687543	A	G
23	gk564901	0	14687577	A	G
23	gk583360	0	14687703	A	G
23	gk876502	0	14687709	T	C
23	gk358872	0	14687715	A	G
23	gk676137	0	14688382	A	G
23	gk301615	0	14688506	T	A
23	gk898876	0	14688664	C	T
23	gk301616	0	14688747	A	G
23	gk418993	0	14688751	A	G
23	gk705761	0	14688759	A	G
23	gk529003	0	14688932	A	G
23	gk301617	0	14689115	T	C
23	gk795094	0	14689210	T	C
23	gk881182	0	14689240	A	G
23	gk860764	0	14689331	A	G
23	gk952392	0	14689428	GT	G
23	gk609081	0	14689481	A	G
23	gk301618	0	14689505	T	C
23	gk952393	0	14689580	C	CCA
23	gk301619	0	14689683	T	C
23	gk411479	0	14690025	A	T
23	gk301620	0	14690147	T	C
23	gk551433	0	14690177	A	T
23	gk811959	0	14690369	A	G
23	gk630045	0	14690438	C	A
23	gk301621	0	14690459	A	G
23	gk577481	0	14690523	T	C
23	gk874470	0	14690542	G	T
23	gk301622	0	14690836	T	C
23	gk301623	0	14690925	T	A
23	gk301624	0	14690946	A	G
23	gk301625	0	14690950	A	G
23	gk666337	0	14690981	T	C
23	gk855666	0	14691385	T	C
23	gk301626	0	14691609	A	G
23	gk915459	0	14692000	G	T
23	gk952394	0	14692145	CA	C
23	gk650095	0	14692395	A	G
23	gk829933	0	14692425	A	G
23	gk301627	0	14692480	T	C
23	gk960992	0	14692575	<DEL>	C
23	gk556399	0	14692575	T	C
23	gk672270	0	14692620	T	C
23	gk301628	0	14692634	T	C
23	gk817798	0	14692648	A	G
23	gk661630	0	14692651	T	C
23	gk757238	0	14692758	T	C
23	gk397810	0	14692828	A	G
23	gk871715	0	14693202	A	G
23	gk361319	0	14693314	A	G
23	gk495048	0	14693457	A	G
23	gk328103	0	14693462	T	C
23	gk522612	0	14693619	T	A
23	gk855139	0	14693737	T	C
23	gk928832	0	14693750	A	G
23	gk757819	0	14693816	T	C
23	gk461186	0	14693883	T	C
23	gk714089	0	14693884	T	C
23	gk772239	0	14693951	G	A
23	gk301629	0	14693991	A	G
23	gk711498	0	14694036	A	T
23	gk603807	0	14694295	A	G
23	gk526218	0	14694296	A	G
23	gk301630	0	14694336	T	C
23	gk557472	0	14694380	A	G
23	gk660285	0	14694704	A	G
23	gk372850	0	14694708	T	C
23	gk884267	0	14694747	T	C
23	gk586778	0	14694772	A	G
23	gk719522	0	14694859	A	G
23	gk312719	0	14694865	A	G
23	gk809532	0	14695008	T	C
23	gk301631	0	14695021	T	A
23	gk338250	0	14695056	A	G
23	gk339902	0	14695144	A	G
23	gk694001	0	14695147	A	G
23	gk890890	0	14695183	T	A
23	gk927303	0	14695287	A	G
23	gk797400	0	14695476	T	C
23	gk784402	0	14695520	A	G
23	gk301632	0	14695605	A	G
23	gk953536	0	14695626	T	C
23	gk859382	0	14695784	A	T
23	gk611359	0	14695884	T	C
23	gk301633	0	14695889	A	G
23	gk301634	0	14695904	T	C
23	gk301635	0	14695973	T	C
23	gk301636	0	14696136	T	C
23	gk512507	0	14696217	C	A
23	gk661155	0	14696407	G	T
23	gk301637	0	14696411	A	G
23	gk301638	0	14696478	A	G
23	gk372851	0	14696520	T	C
23	gk829162	0	14696525	T	C
23	gk432979	0	14696678	T	C
23	gk919484	0	14696699	A	G
23	gk301639	0	14696783	T	C
23	gk522613	0	14697007	A	G
23	gk561574	0	14697120	T	C
23	gk487230	0	14697145	T	A
23	gk501873	0	14697327	A	T
23	gk679519	0	14697375	A	G
23	gk584797	0	14697684	A	G
23	gk301640	0	14697842	A	G
23	gk301641	0	14697951	T	C
23	gk865742	0	14697959	T	C
23	gk663353	0	14698032	A	G
23	gk301642	0	14698104	T	C
23	gk476979	0	14698378	T	C
23	gk815679	0	14698468	T	C
23	gk327698	0	14698609	T	C
23	gk703713	0	14698842	C	T
23	gk550080	0	14699245	A	G
23	gk301643	0	14699284	A	T
23	gk904736	0	14699396	T	A
23	gk301644	0	14699504	A	T
23	gk301645	0	14699592	T	C
23	gk301646	0	14699620	A	G
23	gk842709	0	14699687	T	A
23	gk325464	0	14699689	T	C
23	gk358474	0	14699906	A	T
23	gk700462	0	14699909	T	C
23	gk796434	0	14699974	T	C
23	gk301647	0	14700406	T	C
23	gk652294	0	14700501	C	T
23	gk301648	0	14700526	T	C
23	gk429087	0	14700728	A	T
23	gk301649	0	14700783	T	C
23	gk650780	0	14700964	A	G
23	gk952395	0	14701077	G	GAAACAGTCATATACTGTGACCGTGCCGTGAAAGTCC
23	gk301651	0	14701152	A	T
23	gk360053	0	14701227	T	C
23	gk831856	0	14701424	T	C
23	gk301652	0	14701479	A	G
23	gk678900	0	14701508	T	C
23	gk708592	0	14701513	T	C
23	gk459661	0	14701538	T	A
23	gk932391	0	14701577	T	C
23	gk301653	0	14701672	T	C
23	gk301654	0	14701724	A	G
23	gk799619	0	14701736	T	C
23	gk441275	0	14701911	A	G
23	gk516628	0	14702148	A	G
23	gk697870	0	14702212	A	G
23	gk301655	0	14702221	T	C
23	gk573155	0	14702319	G	T
23	gk475923	0	14702496	A	G
23	gk738288	0	14702663	T	C
23	gk773422	0	14702821	T	C
23	gk545692	0	14703026	G	A
23	gk465876	0	14703033	A	T
23	gk301656	0	14703244	A	G
23	gk686957	0	14703261	T	C
23	gk490332	0	14703383	T	C
23	gk796435	0	14703435	T	C
23	gk952396	0	14703680	GA	G
23	gk301657	0	14703706	T	C
23	gk772765	0	14703821	A	G
23	gk301658	0	14703881	C	T
23	gk301659	0	14703919	A	T
23	gk424113	0	14704028	T	A
23	gk904004	0	14704073	A	G
23	gk682933	0	14704153	T	C
23	gk877417	0	14704218	T	C
23	gk914473	0	14704330	T	A
23	gk611360	0	14704336	T	C
23	gk956016	0	14704396	A	T
23	gk301661	0	14704468	T	C
23	gk659520	0	14704484	A	G
23	gk798375	0	14704519	A	T
23	gk612756	0	14704561	A	G
23	gk797401	0	14704606	T	C
23	gk301662	0	14704655	A	G
23	gk527380	0	14704694	C	T
23	gk656008	0	14704775	A	G
23	gk301663	0	14704779	A	G
23	gk470999	0	14704799	A	G
23	gk811310	0	14704809	A	G
23	gk354693	0	14705254	T	C
23	gk420927	0	14705382	A	G
23	gk301664	0	14705461	A	G
23	gk301665	0	14705547	A	G
23	gk791178	0	14705707	T	C
23	gk550788	0	14705983	T	C
23	gk301666	0	14706036	T	C
23	gk301667	0	14706055	G	A
23	gk301668	0	14706166	A	G
23	gk301669	0	14706204	T	C
23	gk755197	0	14706248	A	G
23	gk904303	0	14706254	T	C
23	gk301670	0	14706426	C	A
23	gk844534	0	14706523	A	G
23	gk695120	0	14706592	T	C
23	gk555376	0	14707170	C	A
23	gk386717	0	14707356	A	G
23	gk397125	0	14707429	T	G
23	gk600321	0	14707484	T	C
23	gk373437	0	14707694	A	G
23	gk546945	0	14707795	G	A
23	gk387719	0	14707797	G	C
23	gk870694	0	14707800	A	G
23	gk623490	0	14707861	G	T
23	gk928833	0	14708309	A	G
23	gk566695	0	14708338	A	G
23	gk524945	0	14708380	A	G
23	gk909520	0	14708742	A	G
23	gk417756	0	14708970	G	A
23	gk777354	0	14709059	A	G
23	gk577482	0	14709258	T	C
23	gk403742	0	14709384	T	C
23	gk532489	0	14709456	T	C
23	gk632406	0	14709683	A	G
23	gk957462	0	14709820	T	A
23	gk678901	0	14709831	T	A
23	gk301671	0	14709939	A	G
23	gk755757	0	14710151	G	C
23	gk614144	0	14710157	A	G
23	gk439292	0	14710249	A	G
23	gk301672	0	14710568	T	A
23	gk301673	0	14711076	A	G
23	gk833205	0	14711303	T	C
23	gk938726	0	14711481	A	G
23	gk301674	0	14711518	T	C
23	gk301675	0	14712024	T	A
23	gk659521	0	14712286	A	G
23	gk673174	0	14712402	T	C
23	gk301676	0	14712442	T	C
23	gk301677	0	14712464	T	C
23	gk365198	0	14712586	A	G
23	gk301678	0	14712597	A	G
23	gk881183	0	14712598	A	G
23	gk340866	0	14712639	A	G
23	gk301679	0	14712807	A	G
23	gk301680	0	14712818	A	G
23	gk486592	0	14712911	C	T
23	gk926142	0	14712921	A	G
23	gk542084	0	14712987	A	G
23	gk376503	0	14713061	T	C
23	gk301681	0	14713121	G	A
23	gk770728	0	14713137	A	G
23	gk578760	0	14713260	A	G
23	gk809533	0	14713283	G	A
23	gk301682	0	14713446	A	G
23	gk489448	0	14713547	G	T
23	gk417757	0	14713549	T	A
23	gk311853	0	14713577	C	A
23	gk538386	0	14714059	T	C
23	gk301683	0	14714498	A	G
23	gk706293	0	14714517	A	G
23	gk492965	0	14714615	T	C
23	gk301684	0	14714747	T	C
23	gk683724	0	14714904	A	G
23	gk907700	0	14715022	T	C
23	gk301685	0	14715162	A	G
23	gk317929	0	14715568	T	C
23	gk882309	0	14715969	T	C
23	gk358873	0	14716010	A	G
23	gk633101	0	14716071	T	C
23	gk301686	0	14716074	A	G
23	gk772766	0	14716093	A	G
23	gk776861	0	14716099	A	G
23	gk475398	0	14716273	A	T
23	gk464413	0	14716307	T	C
23	gk301687	0	14716389	T	C
23	gk475399	0	14716429	A	G
23	gk301688	0	14716447	T	C
23	gk763547	0	14716498	T	C
23	gk795095	0	14716574	T	C
23	gk414399	0	14716864	G	A
23	gk707481	0	14716871	A	C
23	gk447357	0	14716954	T	C
23	gk913934	0	14717345	G	T
23	gk301689	0	14717443	T	C
23	gk335781	0	14717607	A	G
23	gk765048	0	14717899	A	G
23	gk678902	0	14717912	T	C
23	gk575933	0	14717971	T	C
23	gk563297	0	14717982	T	C
23	gk301690	0	14717996	T	C
23	gk914474	0	14718054	T	C
23	gk301691	0	14718258	A	G
23	gk645559	0	14718288	T	C
23	gk471545	0	14718325	T	C
23	gk502466	0	14718374	T	C
23	gk381364	0	14718387	A	G
23	gk678903	0	14718431	T	C
23	gk301692	0	14718432	T	C
23	gk301693	0	14718507	A	G
23	gk301694	0	14718554	T	C
23	gk381365	0	14718593	C	T
23	gk354694	0	14718717	T	C
23	gk952397	0	14718846	G	GTAAATTGATTTGTCGA
23	gk469548	0	14718887	A	G
23	gk813299	0	14718899	T	C
23	gk740483	0	14718994	A	G
23	gk626827	0	14719135	T	C
23	gk354695	0	14719158	C	A
23	gk656009	0	14719182	A	G
23	gk411923	0	14719191	T	C
23	gk623997	0	14719271	A	G
23	gk329861	0	14719303	T	C
23	gk301695	0	14719333	A	G
23	gk330387	0	14719381	T	C
23	gk743233	0	14719440	T	C
23	gk301696	0	14719570	T	C
23	gk741171	0	14719790	T	G
23	gk301697	0	14719975	T	C
23	gk301698	0	14720008	T	C
23	gk301699	0	14720038	A	G
23	gk813300	0	14720184	T	C
23	gk912585	0	14720372	A	T
23	gk867664	0	14720722	T	C
23	gk820836	0	14720794	A	G
23	gk509289	0	14721135	T	C
23	gk837857	0	14721285	A	G
23	gk572423	0	14721356	T	G
23	gk450486	0	14721421	T	C
23	gk660286	0	14721586	A	G
23	gk614145	0	14721605	A	G
23	gk301700	0	14721640	A	G
23	gk490646	0	14721642	T	C
23	gk301701	0	14721787	T	C
23	gk952398	0	14721820	GT	G
23	gk952399	0	14721820	G	GT
23	gk378164	0	14721973	A	G
23	gk425111	0	14722021	A	G
23	gk511409	0	14722537	A	T
23	gk301702	0	14722574	A	G
23	gk651437	0	14722671	T	C
23	gk504064	0	14722719	T	C
23	gk735615	0	14722750	T	C
23	gk530008	0	14722890	A	G
23	gk904005	0	14722895	T	A
23	gk729308	0	14722945	A	T
23	gk331968	0	14723100	A	G
23	gk692147	0	14723126	A	G
23	gk301703	0	14723382	A	G
23	gk867074	0	14724169	A	G
23	gk485382	0	14724173	T	C
23	gk301704	0	14724228	T	A
23	gk826644	0	14724588	T	C
23	gk301705	0	14724630	T	C
23	gk301706	0	14724632	T	C
23	gk301707	0	14724633	T	C
23	gk796436	0	14724667	T	C
23	gk301708	0	14724722	T	C
23	gk803989	0	14724731	T	C
23	gk315159	0	14724747	G	A
23	gk836115	0	14724803	A	G
23	gk317172	0	14724957	A	T
23	gk301710	0	14724993	T	C
23	gk301711	0	14725034	T	C
23	gk301712	0	14725100	A	G
23	gk792686	0	14725111	T	C
23	gk301713	0	14725187	A	G
23	gk381951	0	14725212	A	G
23	gk366601	0	14725377	A	G
23	gk301714	0	14725859	T	C
23	gk411924	0	14726260	T	A
23	gk626828	0	14726372	T	C
23	gk301715	0	14726628	T	C
23	gk832571	0	14726746	T	C
23	gk829934	0	14726748	A	G
23	gk311854	0	14726802	C	A
23	gk301716	0	14726878	A	G
23	gk433869	0	14727147	T	C
23	gk825574	0	14727152	A	G
23	gk354090	0	14727154	T	C
23	gk301717	0	14727212	T	C
23	gk856637	0	14727631	T	C
23	gk656397	0	14727644	T	C
23	gk667396	0	14727679	T	C
23	gk332376	0	14727685	A	T
23	gk488437	0	14728110	T	C
23	gk626410	0	14728187	T	C
23	gk317971	0	14728302	A	G
23	gk301718	0	14728335	A	G
23	gk506813	0	14728381	G	T
23	gk952400	0	14728425	G	GA
23	gk831857	0	14728472	C	T
23	gk814446	0	14728820	T	C
23	gk301719	0	14728892	G	A
23	gk880691	0	14728906	T	C
23	gk675623	0	14728936	A	G
23	gk301720	0	14729098	T	C
23	gk301721	0	14729217	A	G
23	gk808848	0	14729300	T	C
23	gk819793	0	14729486	T	C
23	gk416492	0	14729572	T	C
23	gk436636	0	14729754	A	T
23	gk301722	0	14729771	A	G
23	gk301723	0	14729906	T	C
23	gk640065	0	14729970	C	T
23	gk693358	0	14730096	G	A
23	gk559856	0	14730628	T	A
23	gk863064	0	14730753	A	C
23	gk301724	0	14731348	T	C
23	gk301725	0	14731617	A	G
23	gk745637	0	14731969	T	C
23	gk745638	0	14731978	T	A
23	gk301726	0	14732013	A	G
23	gk301727	0	14732051	T	C
23	gk317077	0	14732144	G	A
23	gk839172	0	14732228	A	G
23	gk689523	0	14732771	A	G
23	gk419375	0	14732789	C	T
23	gk580359	0	14732943	T	C
23	gk484071	0	14733028	G	A
23	gk612757	0	14733029	A	T
23	gk725176	0	14733184	T	A
23	gk301728	0	14733264	A	G
23	gk594831	0	14733342	A	G
23	gk714455	0	14733362	T	C
23	gk362108	0	14733444	A	G
23	gk301729	0	14733463	A	G
23	gk301730	0	14733727	A	G
23	gk494350	0	14733743	T	C
23	gk301731	0	14733770	T	C
23	gk654050	0	14733880	A	G
23	gk592018	0	14734164	A	G
23	gk602484	0	14734291	T	C
23	gk301732	0	14734363	C	G
23	gk400877	0	14734410	A	G
23	gk922763	0	14734474	A	G
23	gk301733	0	14734620	T	C
23	gk356678	0	14734645	T	C
23	gk763007	0	14734709	T	C
23	gk301734	0	14734794	T	C
23	gk301735	0	14734810	T	C
23	gk360054	0	14734857	T	C
23	gk615900	0	14735119	A	G
23	gk301736	0	14735152	T	C
23	gk483272	0	14735204	T	C
23	gk471000	0	14735417	A	G
23	gk387319	0	14735509	T	C
23	gk811311	0	14735514	A	G
23	gk760411	0	14735620	T	C
23	gk833206	0	14735754	A	T
23	gk426627	0	14735802	A	G
23	gk750240	0	14735989	A	G
23	gk522614	0	14736008	A	G
23	gk897099	0	14736040	A	G
23	gk821986	0	14736074	T	C
23	gk819049	0	14736078	T	C
23	gk679520	0	14736083	G	T
23	gk301737	0	14736140	T	C
23	gk918844	0	14736203	A	G
23	gk526219	0	14736402	A	G
23	gk788730	0	14736435	A	G
23	gk577953	0	14736533	A	C
23	gk529498	0	14736548	A	T
23	gk713471	0	14736551	A	G
23	gk797909	0	14736652	T	C
23	gk316136	0	14736797	T	C
23	gk500089	0	14736892	A	G
23	gk892513	0	14737199	A	G
23	gk681264	0	14737319	T	C
23	gk898448	0	14737324	A	G
23	gk301738	0	14737342	T	C
23	gk301739	0	14737394	A	G
23	gk619929	0	14737454	A	G
23	gk793358	0	14737588	T	C
23	gk659522	0	14737624	A	G
23	gk301740	0	14737933	T	C
23	gk301741	0	14738010	A	G
23	gk569715	0	14738024	T	C
23	gk906935	0	14738123	T	C
23	gk301742	0	14738167	A	G
23	gk680433	0	14738318	G	A
23	gk301743	0	14738480	A	G
23	gk301744	0	14738504	A	G
23	gk301745	0	14738549	G	C
23	gk579270	0	14738680	A	G
23	gk952402	0	14738687	AT	A
23	gk301746	0	14738798	T	C
23	gk402398	0	14739000	A	G
23	gk800433	0	14739134	G	A
23	gk420928	0	14739158	T	C
23	gk718693	0	14739429	A	G
23	gk439480	0	14739791	C	T
23	gk706793	0	14739826	T	C
23	gk301747	0	14739950	A	G
23	gk301748	0	14739993	T	C
23	gk326040	0	14740081	A	G
23	gk956897	0	14740103	A	G
23	gk712954	0	14740332	T	C
23	gk831133	0	14740766	A	G
23	gk352231	0	14741052	A	G
23	gk301749	0	14741072	G	A
23	gk876503	0	14741201	T	C
23	gk708593	0	14741298	T	C
23	gk485830	0	14741341	C	T
23	gk301750	0	14741498	A	G
23	gk957463	0	14741611	T	C
23	gk301751	0	14741659	A	T
23	gk952403	0	14741947	G	GT
23	gk669023	0	14741994	A	G
23	gk636994	0	14742105	A	G
23	gk610071	0	14742257	A	G
23	gk301752	0	14742308	T	C
23	gk554044	0	14742326	A	G
23	gk863065	0	14742449	A	C
23	gk917691	0	14742455	T	C
23	gk449929	0	14742502	C	A
23	gk763548	0	14742524	T	C
23	gk326041	0	14742764	A	G
23	gk913309	0	14742765	A	G
23	gk301753	0	14742773	T	C
23	gk763549	0	14742800	T	C
23	gk781994	0	14743006	A	G
23	gk301754	0	14743242	T	C
23	gk757820	0	14743258	T	C
23	gk365543	0	14743283	C	T
23	gk799620	0	14743292	T	C
23	gk906936	0	14743367	T	C
23	gk469549	0	14743517	A	G
23	gk929590	0	14743726	A	G
23	gk647035	0	14743744	T	C
23	gk326891	0	14743761	T	C
23	gk689524	0	14743857	A	G
23	gk773423	0	14743954	T	C
23	gk842058	0	14743967	T	A
23	gk301755	0	14744128	A	G
23	gk808430	0	14744364	A	G
23	gk501874	0	14744565	T	C
23	gk638458	0	14745160	T	C
23	gk620358	0	14745266	T	C
23	gk312720	0	14745388	A	G
23	gk301757	0	14745619	A	G
23	gk301758	0	14745689	A	G
23	gk961468	0	14745820	<DEL>	T
23	gk301759	0	14745905	T	C
23	gk855140	0	14746650	T	C
23	gk564355	0	14746889	T	C
23	gk320977	0	14747109	T	C
23	gk520207	0	14747315	T	A
23	gk416099	0	14747555	C	A
23	gk373612	0	14747732	A	G
23	gk388883	0	14748081	A	G
23	gk323626	0	14748164	A	G
23	gk604651	0	14748170	T	C
23	gk878381	0	14748221	A	T
23	gk521421	0	14748533	T	C
23	gk689525	0	14749201	T	A
23	gk301760	0	14749205	T	C
23	gk399178	0	14749264	T	C
23	gk952407	0	14749373	AT	A
23	gk880692	0	14749487	T	C
23	gk784037	0	14749508	A	G
23	gk301761	0	14749526	G	A
23	gk777770	0	14749626	T	C
23	gk301762	0	14749879	T	C
23	gk376504	0	14749948	T	C
23	gk301763	0	14749958	G	C
23	gk374005	0	14749999	A	G
23	gk925649	0	14750114	C	A
23	gk690660	0	14750211	T	C
23	gk434308	0	14750224	A	G
23	gk434309	0	14750279	A	G
23	gk653083	0	14750549	T	C
23	gk301764	0	14750559	A	G
23	gk767861	0	14750574	A	G
23	gk420656	0	14750621	T	C
23	gk405897	0	14750622	C	A
23	gk450779	0	14750652	A	C
23	gk817799	0	14750682	A	T
23	gk721115	0	14750855	C	T
23	gk585917	0	14750916	A	G
23	gk450780	0	14750962	A	G
23	gk301765	0	14751029	T	C
23	gk687436	0	14751206	T	C
23	gk301766	0	14751253	A	G
23	gk894370	0	14751281	T	C
23	gk333089	0	14751293	C	T
23	gk301767	0	14751395	T	C
23	gk563298	0	14751449	T	C
23	gk448986	0	14751748	C	A
23	gk893662	0	14751827	T	C
23	gk679521	0	14751867	A	G
23	gk345878	0	14751949	A	G
23	gk731214	0	14752196	A	G
23	gk423379	0	14752336	C	T
23	gk566337	0	14752433	T	C
23	gk360055	0	14752530	T	C
23	gk301768	0	14752538	T	C
23	gk789442	0	14752851	A	G
23	gk435906	0	14753333	T	C
23	gk834682	0	14753338	T	C
23	gk832572	0	14753445	G	A
23	gk587770	0	14753452	T	C
23	gk566696	0	14753468	C	T
23	gk380495	0	14753498	A	G
23	gk512048	0	14753580	A	C
23	gk301769	0	14753582	A	G
23	gk911010	0	14753612	A	G
23	gk301770	0	14753957	A	G
23	gk647036	0	14753961	T	C
23	gk624608	0	14753962	T	C
23	gk301771	0	14753974	A	G
23	gk770729	0	14753979	A	T
23	gk902939	0	14754073	T	C
23	gk301772	0	14754198	T	C
23	gk374589	0	14754238	T	C
23	gk354696	0	14754284	T	C
23	gk301773	0	14754399	A	G
23	gk958561	0	14754463	A	G
23	gk711969	0	14754491	A	G
23	gk301774	0	14754512	A	G
23	gk301775	0	14754572	A	G
23	gk482226	0	14754642	T	C
23	gk448766	0	14754677	T	A
23	gk301776	0	14754759	A	G
23	gk745139	0	14754899	T	C
23	gk699815	0	14754949	A	G
23	gk460187	0	14754976	T	C
23	gk301777	0	14755244	G	A
23	gk301778	0	14755484	A	T
23	gk301779	0	14755529	A	G
23	gk914890	0	14755568	A	G
23	gk417758	0	14755588	G	A
23	gk589661	0	14755908	T	A
23	gk570703	0	14756234	T	A
23	gk301780	0	14756293	G	T
23	gk387095	0	14756593	T	C
23	gk614146	0	14756633	A	G
23	gk301781	0	14756671	A	G
23	gk482734	0	14756830	A	G
23	gk582785	0	14756861	A	G
23	gk330810	0	14756915	T	C
23	gk933530	0	14756940	A	G
23	gk465877	0	14756994	T	A
23	gk952408	0	14756995	T	TTTTTAAAAACGTATTTATTTGGA
23	gk734014	0	14757123	A	G
23	gk703714	0	14757464	T	C
23	gk417759	0	14757485	T	C
23	gk668713	0	14757510	A	G
23	gk565901	0	14757713	T	C
23	gk625613	0	14758040	C	T
23	gk301782	0	14758043	T	C
23	gk330388	0	14758052	T	C
23	gk311696	0	14758123	T	A
23	gk959906	0	14758131	<DEL>	T
23	gk819794	0	14758347	T	A
23	gk337371	0	14758480	T	C
23	gk787592	0	14758502	T	A
23	gk847464	0	14758504	A	G
23	gk301783	0	14758614	T	C
23	gk757239	0	14758707	T	C
23	gk900872	0	14758785	A	G
23	gk502467	0	14758849	T	C
23	gk602485	0	14759158	T	C
23	gk301784	0	14759180	A	G
23	gk301785	0	14759345	A	G
23	gk453374	0	14760211	A	G
23	gk575456	0	14760219	C	T
23	gk772767	0	14760275	A	T
23	gk553676	0	14760280	T	C
23	gk513478	0	14760306	T	C
23	gk321434	0	14760345	A	G
23	gk301786	0	14760371	T	A
23	gk301787	0	14760449	A	G
23	gk407247	0	14760567	A	G
23	gk530458	0	14760613	T	C
23	gk621685	0	14760646	T	C
23	gk614147	0	14760726	A	G
23	gk442851	0	14760858	T	A
23	gk773820	0	14760895	T	C
23	gk390006	0	14760919	A	G
23	gk938363	0	14760987	A	G
23	gk301788	0	14760988	T	C
23	gk650781	0	14761056	A	G
23	gk616380	0	14761152	T	C
23	gk331969	0	14761335	A	G
23	gk777355	0	14761358	T	C
23	gk366602	0	14761385	A	G
23	gk775012	0	14761570	A	G
23	gk885165	0	14761850	T	A
23	gk960194	0	14761866	ATATCTC	A
23	gk760412	0	14761983	G	A
23	gk741172	0	14762010	C	A
23	gk752461	0	14762126	A	G
23	gk960544	0	14762129	<DEL>	G
23	gk301789	0	14762235	T	C
23	gk542881	0	14762251	A	G
23	gk431638	0	14762293	T	G
23	gk475400	0	14762298	A	G
23	gk626829	0	14762433	A	G
23	gk734695	0	14762452	A	T
23	gk882788	0	14762818	T	C
23	gk888806	0	14762918	A	G
23	gk301790	0	14763214	T	C
23	gk341981	0	14763218	A	G
23	gk777771	0	14763286	T	C
23	gk301791	0	14763577	A	G
23	gk331219	0	14763866	A	G
23	gk301792	0	14763930	A	G
23	gk312095	0	14763952	A	G
23	gk670648	0	14763962	T	C
23	gk343263	0	14764001	A	T
23	gk449220	0	14764097	A	G
23	gk503582	0	14764103	A	G
23	gk455560	0	14764224	A	T
23	gk638459	0	14764256	T	C
23	gk621211	0	14764281	T	C
23	gk723149	0	14764300	A	G
23	gk469121	0	14764343	A	G
23	gk301793	0	14764480	C	T
23	gk446918	0	14764604	T	C
23	gk557985	0	14764658	A	C
23	gk301794	0	14764668	A	T
23	gk319347	0	14764838	A	G
23	gk877087	0	14764985	A	G
23	gk451633	0	14765173	T	A
23	gk819050	0	14765209	T	C
23	gk813301	0	14765287	T	C
23	gk913935	0	14765575	A	T
23	gk483273	0	14765630	T	C
23	gk597684	0	14765714	A	G
23	gk301795	0	14765803	T	C
23	gk375756	0	14765849	A	G
23	gk925650	0	14765922	T	C
23	gk606751	0	14766067	T	C
23	gk953888	0	14766143	A	G
23	gk911465	0	14766144	A	G
23	gk815680	0	14766249	T	C
23	gk393493	0	14766319	T	C
23	gk958562	0	14766389	A	G
23	gk672271	0	14766398	T	C
23	gk301796	0	14766400	A	G
23	gk673699	0	14766424	T	C
23	gk332377	0	14766467	T	C
23	gk382191	0	14766571	T	A
23	gk877088	0	14766661	A	G
23	gk878382	0	14766724	A	G
23	gk382192	0	14766752	A	G
23	gk776179	0	14767109	T	C
23	gk301797	0	14767110	A	G
23	gk301798	0	14767118	T	C
23	gk834683	0	14767151	G	A
23	gk301799	0	14767161	T	C
23	gk779438	0	14767167	A	T
23	gk910358	0	14767243	A	G
23	gk803990	0	14767303	T	C
23	gk301800	0	14767378	A	T
23	gk709180	0	14767430	T	C
23	gk322063	0	14767456	T	C
23	gk619930	0	14767484	T	A
23	gk301801	0	14767578	T	C
23	gk301802	0	14767643	T	A
23	gk878383	0	14767645	A	G
23	gk325465	0	14767672	T	C
23	gk357588	0	14767710	T	C
23	gk508818	0	14767748	A	G
23	gk405898	0	14767848	A	T
23	gk935346	0	14767950	A	G
23	gk301803	0	14767954	T	C
23	gk831858	0	14768017	T	C
23	gk301804	0	14768102	T	C
23	gk849763	0	14768273	A	G
23	gk715041	0	14768434	T	C
23	gk868539	0	14768720	T	C
23	gk829163	0	14768766	T	C
23	gk894985	0	14768847	T	C
23	gk764332	0	14768877	A	G
23	gk925651	0	14768952	T	C
23	gk301805	0	14769256	A	G
23	gk649456	0	14769280	T	A
23	gk301806	0	14769325	C	A
23	gk301807	0	14769501	A	G
23	gk509290	0	14769579	T	C
23	gk550789	0	14769626	T	C
23	gk935347	0	14769663	A	G
23	gk846359	0	14769710	T	C
23	gk429913	0	14769774	A	T
23	gk347033	0	14769917	A	G
23	gk844535	0	14769958	A	G
23	gk465458	0	14770049	C	A
23	gk875022	0	14770372	G	T
23	gk301808	0	14770576	A	G
23	gk301809	0	14770588	A	G
23	gk301810	0	14770695	T	C
23	gk301811	0	14770697	A	G
23	gk301812	0	14770781	T	C
23	gk301813	0	14770838	T	A
23	gk790500	0	14770842	G	T
23	gk301814	0	14770929	T	C
23	gk623998	0	14771076	A	G
23	gk665298	0	14771254	T	C
23	gk691646	0	14771315	A	G
23	gk691076	0	14771611	C	T
23	gk518619	0	14771750	T	C
23	gk648390	0	14771925	A	G
23	gk483274	0	14771928	T	C
23	gk301815	0	14772172	T	C
23	gk862284	0	14772233	T	C
23	gk749315	0	14772247	A	G
23	gk645060	0	14772320	A	G
23	gk323627	0	14772457	A	G
23	gk774290	0	14772568	T	C
23	gk492966	0	14772680	T	C
23	gk503087	0	14772982	T	C
23	gk455168	0	14773053	T	C
23	gk301816	0	14773302	T	C
23	gk301817	0	14773498	T	C
23	gk374006	0	14773567	A	G
23	gk922764	0	14773700	A	G
23	gk301818	0	14773709	T	C
23	gk817800	0	14773738	A	G
23	gk871220	0	14774531	A	G
23	gk856121	0	14774657	T	C
23	gk661631	0	14774819	G	A
23	gk785037	0	14774877	A	G
23	gk301819	0	14775054	C	A
23	gk301820	0	14775078	T	A
23	gk301821	0	14775111	A	G
23	gk462216	0	14775121	T	C
23	gk569716	0	14775147	T	C
23	gk301822	0	14775190	A	G
23	gk328897	0	14775219	T	C
23	gk418994	0	14775642	A	G
23	gk759555	0	14776266	T	C
23	gk635008	0	14776365	A	G
23	gk772768	0	14776374	A	G
23	gk301823	0	14776417	T	C
23	gk853288	0	14776458	T	C
23	gk301824	0	14776507	A	G
23	gk301825	0	14776663	T	C
23	gk728299	0	14776824	T	C
23	gk588455	0	14777011	T	C
23	gk374007	0	14777067	A	G
23	gk695121	0	14777128	A	G
23	gk709181	0	14777228	T	C
23	gk301826	0	14777253	T	C
23	gk301827	0	14777375	T	C
23	gk600322	0	14777401	T	G
23	gk301828	0	14777733	T	C
23	gk715042	0	14778170	T	C
23	gk721116	0	14778190	A	G
23	gk751070	0	14778218	T	C
23	gk301829	0	14778249	C	T
23	gk740484	0	14778363	A	G
23	gk312246	0	14778518	T	C
23	gk874471	0	14778530	T	C
23	gk636995	0	14778973	A	G
23	gk706794	0	14779070	T	C
23	gk923418	0	14779074	A	G
23	gk432797	0	14779182	A	T
23	gk478758	0	14779280	T	C
23	gk301830	0	14779359	C	T
23	gk301831	0	14779640	A	T
23	gk301832	0	14779736	T	C
23	gk301833	0	14779752	A	T
23	gk301834	0	14780063	T	C
23	gk832573	0	14780160	T	C
23	gk332378	0	14780218	T	C
23	gk933531	0	14780350	A	G
23	gk717217	0	14780359	A	G
23	gk301835	0	14780395	A	G
23	gk867075	0	14780413	A	G
23	gk301836	0	14780487	T	C
23	gk575934	0	14780515	T	C
23	gk877802	0	14780581	A	G
23	gk301837	0	14780585	A	G
23	gk301838	0	14780586	A	G
23	gk301839	0	14780876	A	G
23	gk301840	0	14781106	T	C
23	gk472023	0	14781123	A	G
23	gk301841	0	14781378	T	C
23	gk885729	0	14781426	A	G
23	gk481787	0	14781567	A	G
23	gk301842	0	14781588	T	C
23	gk481788	0	14781878	A	G
23	gk301843	0	14781944	A	G
23	gk953889	0	14782007	A	G
23	gk615901	0	14782020	A	T
23	gk613466	0	14782310	T	C
23	gk330811	0	14782331	T	C
23	gk301844	0	14782561	T	C
23	gk557473	0	14782626	A	G
23	gk537933	0	14782646	A	G
23	gk301845	0	14782665	A	G
23	gk301846	0	14782965	T	C
23	gk457927	0	14783001	T	C
23	gk898449	0	14783003	T	A
23	gk301847	0	14783156	G	T
23	gk891453	0	14783210	T	A
23	gk777772	0	14783212	T	C
23	gk675624	0	14783313	A	G
23	gk613467	0	14783487	A	G
23	gk301848	0	14783500	A	G
23	gk569171	0	14783540	C	A
23	gk839787	0	14783566	T	C
23	gk301849	0	14783628	C	T
23	gk776862	0	14783638	C	A
23	gk626411	0	14783777	T	C
23	gk503583	0	14783816	A	G
23	gk412865	0	14783868	A	G
23	gk734015	0	14784579	A	G
23	gk575935	0	14784777	A	G
23	gk672272	0	14784783	T	C
23	gk786422	0	14784798	A	G
23	gk773424	0	14784803	T	A
23	gk301850	0	14785017	A	G
23	gk612054	0	14785076	A	G
23	gk301851	0	14785290	T	C
23	gk548855	0	14785520	C	A
23	gk667397	0	14786038	T	C
23	gk335782	0	14786202	T	C
23	gk598983	0	14786214	T	C
23	gk301852	0	14786303	A	G
23	gk719523	0	14786360	G	A
23	gk301853	0	14786726	T	C
23	gk456955	0	14786730	A	G
23	gk958563	0	14786770	A	G
23	gk934524	0	14786858	A	G
23	gk507698	0	14786865	T	C
23	gk615902	0	14786879	A	G
23	gk301854	0	14786919	T	C
23	gk301855	0	14786926	G	A
23	gk853289	0	14786985	T	C
23	gk301856	0	14787266	A	T
23	gk898450	0	14787610	G	T
23	gk891454	0	14787699	C	T
23	gk301857	0	14787904	T	C
23	gk412866	0	14787923	A	T
23	gk362109	0	14787945	A	G
23	gk301858	0	14788052	A	G
23	gk301859	0	14788084	A	T
23	gk829164	0	14788267	T	C
23	gk811312	0	14788342	T	C
23	gk905171	0	14788361	T	G
23	gk410383	0	14788562	C	T
23	gk564903	0	14788576	T	A
23	gk846360	0	14788664	A	T
23	gk301860	0	14788669	T	A
23	gk410147	0	14788768	C	T
23	gk406085	0	14788780	T	A
23	gk400878	0	14788852	A	G
23	gk464414	0	14788952	T	C
23	gk390431	0	14789078	A	G
23	gk301861	0	14789177	A	G
23	gk695983	0	14789314	A	G
23	gk384566	0	14789322	A	G
23	gk463817	0	14789365	T	C
23	gk301862	0	14789582	T	C
23	gk508819	0	14789614	A	G
23	gk301863	0	14789667	T	C
23	gk662402	0	14789700	C	T
23	gk952409	0	14789709	T	TTTTGCA
23	gk552455	0	14789715	T	A
23	gk360472	0	14789798	T	C
23	gk301864	0	14790064	A	G
23	gk301865	0	14790071	A	G
23	gk569717	0	14790148	T	C
23	gk510993	0	14790336	T	C
23	gk433870	0	14790546	T	C
23	gk301866	0	14790618	T	C
23	gk301867	0	14790663	A	G
23	gk450781	0	14790706	G	C
23	gk448451	0	14790721	T	A
23	gk527102	0	14790823	T	C
23	gk360056	0	14790860	T	C
23	gk368313	0	14790944	T	A
23	gk657125	0	14791032	A	G
23	gk626830	0	14791081	A	G
23	gk894371	0	14791177	T	C
23	gk594832	0	14791248	A	G
23	gk301868	0	14791362	T	C
23	gk619931	0	14791368	G	A
23	gk610072	0	14791369	A	G
23	gk450782	0	14791383	A	G
23	gk301869	0	14791459	A	G
23	gk911011	0	14791498	A	G
23	gk301870	0	14791557	T	C
23	gk301871	0	14791651	T	A
23	gk922765	0	14791711	A	G
23	gk797402	0	14791735	G	A
23	gk876504	0	14791758	T	C
23	gk301872	0	14791881	T	C
23	gk301873	0	14791935	T	C
23	gk301874	0	14792037	T	C
23	gk840360	0	14792059	A	G
23	gk638973	0	14792338	A	G
23	gk301875	0	14792420	A	G
23	gk565520	0	14792450	A	G
23	gk301876	0	14792455	A	G
23	gk301877	0	14792473	T	C
23	gk515193	0	14792509	T	C
23	gk747350	0	14792555	A	G
23	gk691647	0	14792672	C	T
23	gk301878	0	14792779	T	C
23	gk580360	0	14792867	G	T
23	gk301879	0	14792869	T	C
23	gk301880	0	14793176	A	T
23	gk301881	0	14793455	C	A
23	gk662045	0	14793593	G	T
23	gk301882	0	14794143	A	G
23	gk301883	0	14794284	A	G
23	gk863066	0	14794347	A	G
23	gk888807	0	14794357	A	G
23	gk549525	0	14794551	A	G
23	gk844536	0	14794765	C	T
23	gk757821	0	14794780	T	C
23	gk682029	0	14795039	A	G
23	gk620359	0	14795045	G	A
23	gk301884	0	14795070	A	G
23	gk605411	0	14795395	T	C
23	gk614148	0	14795443	A	G
23	gk830638	0	14795562	T	C
23	gk866441	0	14795579	T	C
23	gk672273	0	14795694	T	C
23	gk301885	0	14795828	A	G
23	gk440204	0	14795947	A	G
23	gk407529	0	14796148	T	C
23	gk565521	0	14796225	A	G
23	gk464415	0	14796311	T	C
23	gk448002	0	14796337	C	G
23	gk301886	0	14796414	T	C
23	gk656398	0	14796439	T	C
23	gk301887	0	14796470	A	G
23	gk301888	0	14796732	T	C
23	gk952410	0	14796937	G	GT
23	gk806864	0	14797331	A	G
23	gk398523	0	14797345	T	C
23	gk492967	0	14797491	T	C
23	gk301889	0	14797496	T	C
23	gk902940	0	14797529	T	C
23	gk952411	0	14797799	C	CT
23	gk911012	0	14797808	T	A
23	gk546343	0	14797830	T	A
23	gk900873	0	14798073	A	G
23	gk691077	0	14798090	A	G
23	gk488438	0	14798169	A	T
23	gk301890	0	14798268	A	G
23	gk488439	0	14798359	T	C
23	gk420411	0	14798474	T	C
23	gk431855	0	14798502	T	C
23	gk301891	0	14798542	T	C
23	gk301892	0	14798842	A	G
23	gk630381	0	14799151	T	C
23	gk360790	0	14799178	T	C
23	gk647954	0	14799195	T	C
23	gk905922	0	14799268	A	T
23	gk448987	0	14799283	T	C
23	gk885166	0	14799424	T	C
23	gk423587	0	14799453	T	A
23	gk301893	0	14799464	A	G
23	gk423588	0	14799547	A	G
23	gk962093	0	14799564	C	CGCAACACCATTTTGGAGTATTTAAGCAGTTCTCAAAAAGTTAGCAATTTTTTTTGTTCATTCCTCAATTCCTTCAAGGAATAAGAGATTCTTAAAAAGT
23	gk301894	0	14799711	A	G
23	gk301895	0	14799857	G	A
23	gk322506	0	14800051	A	G
23	gk644562	0	14800186	A	G
23	gk520208	0	14800267	A	G
23	gk776863	0	14800389	T	C
23	gk301896	0	14800490	A	G
23	gk301897	0	14800500	A	G
23	gk656010	0	14800546	T	C
23	gk802811	0	14800888	C	G
23	gk922766	0	14800911	A	G
23	gk435358	0	14801122	C	T
23	gk301898	0	14801126	A	T
23	gk674963	0	14801187	A	G
23	gk301899	0	14801225	T	A
23	gk453375	0	14801378	A	G
23	gk400879	0	14801412	A	G
23	gk320597	0	14801472	T	C
23	gk339503	0	14801491	A	G
23	gk954914	0	14801526	T	C
23	gk301900	0	14801966	T	C
23	gk806865	0	14801975	A	G
23	gk880079	0	14802323	A	G
23	gk301901	0	14802402	T	C
23	gk390432	0	14802474	A	G
23	gk510515	0	14802495	T	A
23	gk899284	0	14802499	T	C
23	gk349245	0	14802586	A	G
23	gk301902	0	14802663	T	C
23	gk349612	0	14802796	T	C
23	gk853290	0	14802797	T	C
23	gk411925	0	14802889	T	C
23	gk324549	0	14803026	T	C
23	gk481290	0	14803045	T	C
23	gk351711	0	14803064	A	G
23	gk316137	0	14803813	T	C
23	gk767338	0	14804123	G	A
23	gk820837	0	14804159	A	G
23	gk301903	0	14804184	C	T
23	gk952412	0	14804251	CT	C
23	gk952413	0	14804334	C	CA
23	gk440685	0	14804455	C	T
23	gk333090	0	14804732	A	G
23	gk596302	0	14804782	T	C
23	gk301904	0	14804867	T	C
23	gk838496	0	14805309	A	G
23	gk935862	0	14805381	T	G
23	gk301905	0	14805446	G	A
23	gk729309	0	14805803	A	G
23	gk760413	0	14805963	T	C
23	gk519259	0	14806083	G	A
23	gk301906	0	14806157	T	C
23	gk430831	0	14806309	T	C
23	gk473368	0	14806312	A	G
23	gk514769	0	14806416	G	A
23	gk301907	0	14806433	A	T
23	gk429291	0	14806493	T	A
23	gk843725	0	14806551	A	G
23	gk733382	0	14806568	A	G
23	gk760414	0	14806595	G	A
23	gk502468	0	14806754	T	C
23	gk738289	0	14806781	T	C
23	gk795096	0	14806801	T	C
23	gk301908	0	14806808	A	G
23	gk301909	0	14806857	A	G
23	gk810544	0	14806899	T	C
23	gk572424	0	14806995	A	T
23	gk301910	0	14807258	T	C
23	gk569718	0	14807272	T	C
23	gk615903	0	14807374	A	G
23	gk952985	0	14807383	A	G
23	gk301911	0	14807577	T	C
23	gk342632	0	14807641	C	T
23	gk711499	0	14807858	T	C
23	gk648391	0	14808157	A	G
23	gk498389	0	14808176	T	C
23	gk301912	0	14808309	G	A
23	gk451634	0	14808436	A	G
23	gk903393	0	14808587	T	G
23	gk301913	0	14808588	A	G
23	gk301914	0	14808706	A	G
23	gk301915	0	14808741	T	A
23	gk690661	0	14808838	A	G
23	gk479673	0	14809007	C	G
23	gk687847	0	14809016	A	T
23	gk608237	0	14809201	G	A
23	gk740485	0	14809283	T	C
23	gk672274	0	14809327	C	T
23	gk301916	0	14809399	T	C
23	gk592945	0	14809412	T	C
23	gk523122	0	14809510	A	G
23	gk421811	0	14809628	G	A
23	gk301917	0	14809694	A	G
23	gk561575	0	14809732	T	C
23	gk301918	0	14809820	G	A
23	gk315829	0	14809825	T	C
23	gk301919	0	14810024	T	C
23	gk418995	0	14810045	C	A
23	gk555377	0	14810082	A	G
23	gk645936	0	14810105	T	C
23	gk551863	0	14810138	A	G
23	gk927304	0	14810219	A	T
23	gk448767	0	14810235	G	A
23	gk388547	0	14810264	T	C
23	gk762274	0	14810370	A	G
23	gk301920	0	14810440	A	G
23	gk782805	0	14810607	T	C
23	gk780171	0	14810621	A	G
23	gk733383	0	14810646	A	G
23	gk754151	0	14810832	T	C
23	gk569719	0	14810894	T	C
23	gk301921	0	14810935	T	C
23	gk564904	0	14811143	A	G
23	gk808849	0	14811146	T	A
23	gk301922	0	14811284	A	G
23	gk935348	0	14811310	A	G
23	gk357589	0	14811342	T	C
23	gk872263	0	14811366	T	C
23	gk301923	0	14811373	A	G
23	gk311697	0	14811382	C	A
23	gk955198	0	14811386	T	C
23	gk301924	0	14811392	A	G
23	gk630047	0	14811752	A	G
23	gk877418	0	14811794	T	C
23	gk792687	0	14811829	G	A
23	gk397501	0	14811896	A	G
23	gk792688	0	14811920	T	C
23	gk690189	0	14812439	A	G
23	gk327699	0	14812467	T	C
23	gk843077	0	14812501	A	T
23	gk328518	0	14812613	T	C
23	gk866442	0	14812705	T	C
23	gk904006	0	14813092	C	T
23	gk301925	0	14813225	A	G
23	gk318439	0	14813397	A	G
23	gk738844	0	14813431	A	G
23	gk524226	0	14813434	T	C
23	gk301926	0	14813472	T	C
23	gk800434	0	14813542	A	G
23	gk796776	0	14813644	C	T
23	gk849212	0	14813768	A	T
23	gk728300	0	14813861	T	C
23	gk780172	0	14813908	A	G
23	gk301927	0	14813926	T	A
23	gk936465	0	14814230	A	G
23	gk885730	0	14814257	A	G
23	gk955438	0	14814271	A	G
23	gk692749	0	14814381	A	G
23	gk718198	0	14814469	A	G
23	gk709182	0	14814488	G	A
23	gk623999	0	14814513	A	G
23	gk506814	0	14814536	T	C
23	gk908914	0	14814787	T	C
23	gk301928	0	14815519	T	C
23	gk873323	0	14815608	T	C
23	gk754706	0	14815678	A	G
23	gk328104	0	14815855	T	C
23	gk554509	0	14815905	A	G
23	gk821987	0	14815974	A	T
23	gk457928	0	14815994	G	A
23	gk860332	0	14816114	A	G
23	gk301929	0	14816280	A	G
23	gk820838	0	14816316	A	G
23	gk301930	0	14816694	A	T
23	gk952414	0	14816770	G	GT
23	gk301931	0	14816797	T	C
23	gk485831	0	14816994	A	G
23	gk796437	0	14817029	T	C
23	gk301932	0	14817049	T	C
23	gk301933	0	14817059	T	C
23	gk301934	0	14817068	A	G
23	gk470637	0	14817091	A	G
23	gk723150	0	14817326	A	G
23	gk707954	0	14817344	T	C
23	gk892127	0	14817411	A	G
23	gk301935	0	14817417	A	G
23	gk737477	0	14817433	T	C
23	gk378450	0	14817448	T	C
23	gk865089	0	14817621	T	C
23	gk301936	0	14817825	A	G
23	gk545693	0	14817891	T	C
23	gk418099	0	14818000	T	C
23	gk301937	0	14818045	A	G
23	gk793359	0	14818275	C	T
23	gk301938	0	14818767	A	G
23	gk301939	0	14818852	A	G
23	gk791179	0	14818888	A	G
23	gk301940	0	14818900	C	A
23	gk808431	0	14819010	A	G
23	gk919485	0	14819407	A	G
23	gk403285	0	14819458	A	G
23	gk597685	0	14819459	A	G
23	gk687848	0	14820059	A	G
23	gk720131	0	14820109	T	C
23	gk408866	0	14820271	A	G
23	gk637648	0	14820415	T	C
23	gk904737	0	14820440	T	A
23	gk931884	0	14820530	A	G
23	gk301941	0	14820563	A	G
23	gk816612	0	14820618	A	G
23	gk708594	0	14820714	T	C
23	gk301942	0	14820791	T	C
23	gk301943	0	14820854	A	G
23	gk539146	0	14820856	T	C
23	gk301944	0	14820862	T	C
23	gk602486	0	14821042	T	A
23	gk301945	0	14821159	A	G
23	gk729310	0	14821207	A	G
23	gk301946	0	14821287	A	G
23	gk316583	0	14821378	A	G
23	gk729311	0	14821426	A	G
23	gk301948	0	14821443	T	C
23	gk381366	0	14821475	A	G
23	gk592358	0	14821873	T	A
23	gk646540	0	14821986	A	G
23	gk752462	0	14822026	A	G
23	gk425266	0	14822179	T	C
23	gk834684	0	14822234	A	G
23	gk638460	0	14822337	T	C
23	gk670649	0	14822351	T	C
23	gk301949	0	14822404	A	G
23	gk301950	0	14822428	T	C
23	gk498390	0	14822458	T	C
23	gk301951	0	14822493	T	C
23	gk636996	0	14822508	A	G
23	gk914475	0	14822729	T	C
23	gk338644	0	14822766	A	G
23	gk679818	0	14822779	T	C
23	gk638461	0	14822799	C	T
23	gk421235	0	14822828	T	C
23	gk691078	0	14822880	A	G
23	gk301952	0	14822881	T	G
23	gk764333	0	14822924	A	G
23	gk887532	0	14823030	A	G
23	gk655143	0	14823211	A	G
23	gk425267	0	14823331	G	A
23	gk522045	0	14823349	T	C
23	gk301953	0	14823369	A	G
23	gk301954	0	14823468	A	G
23	gk952415	0	14824097	C	CA
23	gk702268	0	14824259	T	C
23	gk952416	0	14824551	C	CA
23	gk811313	0	14824760	C	T
23	gk475401	0	14824880	A	G
23	gk301955	0	14824942	A	G
23	gk301956	0	14824964	A	G
23	gk443215	0	14825110	T	C
23	gk301957	0	14825235	C	T
23	gk952418	0	14825300	TA	T
23	gk886964	0	14825402	G	A
23	gk930711	0	14825429	A	G
23	gk917692	0	14825692	T	C
23	gk301958	0	14825822	T	C
23	gk301959	0	14825850	G	A
23	gk570161	0	14826094	T	A
23	gk773146	0	14826239	A	G
23	gk773147	0	14826258	A	G
23	gk767862	0	14826263	A	G
23	gk468553	0	14826516	T	A
23	gk708595	0	14826721	T	C
23	gk301960	0	14826860	T	C
23	gk301961	0	14827017	T	C
23	gk301962	0	14827327	T	C
23	gk874472	0	14827486	T	C
23	gk775729	0	14827509	T	C
23	gk624000	0	14827543	A	G
23	gk728301	0	14827563	T	G
23	gk301963	0	14827609	A	T
23	gk807245	0	14827678	C	A
23	gk727717	0	14827871	T	C
23	gk562718	0	14827952	A	G
23	gk656399	0	14827954	T	C
23	gk749316	0	14828024	A	G
23	gk474483	0	14828061	T	C
23	gk397502	0	14828067	A	G
23	gk425950	0	14828122	G	A
23	gk497889	0	14828146	T	C
23	gk563299	0	14828236	T	C
23	gk606084	0	14828375	T	C
23	gk341982	0	14828438	A	G
23	gk882310	0	14828536	T	C
23	gk330389	0	14828644	T	C
23	gk690662	0	14828806	A	G
23	gk301964	0	14829056	T	C
23	gk301965	0	14829074	A	G
23	gk301966	0	14829091	T	C
23	gk355102	0	14829233	A	G
23	gk438358	0	14829322	T	C
23	gk301967	0	14829339	G	A
23	gk301968	0	14829520	A	G
23	gk301969	0	14829673	A	G
23	gk556008	0	14829685	A	G
23	gk556009	0	14829734	A	T
23	gk900874	0	14829859	A	G
23	gk441007	0	14829906	G	T
23	gk817801	0	14830445	A	G
23	gk301970	0	14830510	A	G
23	gk634577	0	14830552	T	C
23	gk669334	0	14830624	T	C
23	gk952419	0	14830967	G	GA
23	gk837858	0	14831060	C	T
23	gk301971	0	14831098	T	C
23	gk849213	0	14831144	T	C
23	gk301972	0	14831197	T	C
23	gk490647	0	14831276	A	T
23	gk387096	0	14831342	T	C
23	gk301973	0	14831356	T	C
23	gk600323	0	14831401	T	C
23	gk671066	0	14831425	T	C
23	gk644563	0	14832056	A	G
23	gk301974	0	14832417	T	C
23	gk789443	0	14832503	G	T
23	gk645061	0	14832705	A	G
23	gk959208	0	14832762	T	C
23	gk331970	0	14832768	A	G
23	gk301975	0	14832884	A	G
23	gk566697	0	14832926	A	G
23	gk412867	0	14833021	A	G
23	gk506815	0	14833085	T	C
23	gk572425	0	14833098	C	T
23	gk748570	0	14833198	C	A
23	gk301976	0	14833264	T	C
23	gk742502	0	14833403	A	G
23	gk637942	0	14833419	A	G
23	gk710866	0	14833525	A	G
23	gk395372	0	14833566	T	C
23	gk952420	0	14833709	T	TA
23	gk958086	0	14833933	A	G
23	gk301977	0	14834020	T	C
23	gk468554	0	14834257	T	C
23	gk695122	0	14834286	A	G
23	gk712527	0	14834440	G	A
23	gk670650	0	14834465	T	C
23	gk784038	0	14834843	A	G
23	gk672798	0	14834921	A	G
23	gk301978	0	14835010	A	G
23	gk727718	0	14835086	T	C
23	gk301979	0	14835151	A	G
23	gk625614	0	14835250	G	T
23	gk925175	0	14835374	A	G
23	gk301980	0	14835389	A	G
23	gk450262	0	14835394	A	G
23	gk808850	0	14835475	G	A
23	gk416493	0	14835563	A	G
23	gk301981	0	14835635	A	G
23	gk301982	0	14835649	A	G
23	gk721903	0	14835866	A	G
23	gk301983	0	14835886	A	G
23	gk373613	0	14836044	A	G
23	gk499727	0	14836057	T	C
23	gk301984	0	14836093	T	C
23	gk456470	0	14836409	A	G
23	gk529004	0	14836443	A	G
23	gk301985	0	14836701	A	G
23	gk417384	0	14836705	G	A
23	gk734016	0	14836739	A	G
23	gk842059	0	14837065	A	G
23	gk301986	0	14837316	T	C
23	gk301987	0	14837551	A	C
23	gk671496	0	14837656	G	A
23	gk301988	0	14837928	A	G
23	gk904007	0	14838158	A	G
23	gk301989	0	14838487	G	T
23	gk330812	0	14838589	T	A
23	gk721904	0	14838612	A	G
23	gk301990	0	14838656	T	C
23	gk820393	0	14839209	A	G
23	gk843726	0	14839231	T	C
23	gk301991	0	14839237	A	G
23	gk320978	0	14839292	T	C
23	gk301992	0	14839340	T	C
23	gk802469	0	14839357	T	C
23	gk747351	0	14839483	T	G
23	gk301993	0	14839497	A	G
23	gk844537	0	14839715	A	G
23	gk533060	0	14840087	T	C
23	gk516629	0	14840226	T	C
23	gk301994	0	14840557	A	G
23	gk512508	0	14840584	A	G
23	gk416494	0	14840929	G	A
23	gk870052	0	14841089	A	G
23	gk785807	0	14841103	A	G
23	gk386718	0	14841117	C	A
23	gk754707	0	14841207	A	G
23	gk697423	0	14841241	A	G
23	gk597686	0	14841262	A	G
23	gk674964	0	14841374	A	T
23	gk653084	0	14841396	T	C
23	gk400202	0	14841432	T	C
23	gk952421	0	14841473	A	AT
23	gk839173	0	14841549	A	G
23	gk481789	0	14842078	A	G
23	gk772769	0	14842269	A	G
23	gk301995	0	14842377	T	C
23	gk749591	0	14842536	A	G
23	gk301996	0	14842736	A	G
23	gk896427	0	14842846	A	G
23	gk301997	0	14842864	A	G
23	gk301998	0	14842875	T	C
23	gk301999	0	14843045	A	G
23	gk394770	0	14843073	T	C
23	gk302000	0	14843098	T	C
23	gk801770	0	14843167	T	A
23	gk450263	0	14843168	G	T
23	gk871221	0	14843173	A	G
23	gk793360	0	14843235	T	C
23	gk445258	0	14843260	C	T
23	gk460188	0	14843303	T	C
23	gk731215	0	14843326	A	G
23	gk518620	0	14843369	T	C
23	gk302001	0	14843380	T	A
23	gk695645	0	14843384	A	T
23	gk624001	0	14843608	A	G
23	gk344348	0	14843727	A	G
23	gk537934	0	14843943	A	G
23	gk547843	0	14844053	T	C
23	gk355103	0	14844090	A	G
23	gk377929	0	14844150	A	G
23	gk763550	0	14844158	A	C
23	gk427351	0	14844360	G	A
23	gk603808	0	14844386	A	G
23	gk621686	0	14844388	A	G
23	gk908915	0	14844413	T	C
23	gk406368	0	14844454	C	T
23	gk638974	0	14844478	A	G
23	gk553677	0	14844640	T	C
23	gk302002	0	14844752	T	C
23	gk530459	0	14844893	T	C
23	gk556400	0	14844935	A	G
23	gk699051	0	14845057	T	C
23	gk302003	0	14845160	A	G
23	gk565522	0	14845177	C	T
23	gk331971	0	14845200	A	G
23	gk321645	0	14845675	C	A
23	gk728302	0	14845702	T	C
23	gk302004	0	14845801	T	C
23	gk508820	0	14845809	A	G
23	gk316866	0	14845824	T	C
23	gk302005	0	14845890	T	C
23	gk837859	0	14845909	A	G
23	gk487889	0	14846124	T	C
23	gk766020	0	14846138	A	G
23	gk573156	0	14846143	T	A
23	gk469550	0	14846244	A	G
23	gk705762	0	14846255	A	G
23	gk647955	0	14846276	T	C
23	gk668035	0	14846282	T	A
23	gk811960	0	14846417	A	T
23	gk302006	0	14846622	A	G
23	gk406369	0	14846879	C	T
23	gk842060	0	14846988	A	G
23	gk729312	0	14847071	A	G
23	gk335783	0	14847442	A	G
23	gk921173	0	14847480	A	T
23	gk757822	0	14847581	T	A
23	gk870053	0	14847773	G	T
23	gk584208	0	14847795	A	G
23	gk918845	0	14847843	A	G
23	gk657126	0	14847988	A	G
23	gk302007	0	14848152	A	G
23	gk764683	0	14848226	T	C
23	gk302008	0	14848483	C	A
23	gk302009	0	14848579	A	G
23	gk821478	0	14848904	A	T
23	gk302010	0	14849030	T	C
23	gk302011	0	14849154	T	C
23	gk920525	0	14849237	G	T
23	gk590274	0	14849272	A	G
23	gk603809	0	14849363	A	G
23	gk779439	0	14849452	A	T
23	gk509291	0	14849497	T	C
23	gk439481	0	14849519	C	T
23	gk551434	0	14850316	T	C
23	gk302012	0	14850317	T	C
23	gk633695	0	14850351	T	C
23	gk388884	0	14850417	A	G
23	gk956017	0	14850491	A	G
23	gk791180	0	14850734	T	C
23	gk704310	0	14850750	T	A
23	gk956018	0	14850752	A	G
23	gk704311	0	14850789	A	T
23	gk921944	0	14850878	T	C
23	gk788309	0	14850987	A	G
23	gk927305	0	14851460	T	C
23	gk745639	0	14851587	C	A
23	gk547224	0	14851629	C	T
23	gk334944	0	14851688	T	C
23	gk481291	0	14851745	T	C
23	gk459662	0	14851952	T	C
23	gk623162	0	14851964	A	G
23	gk302015	0	14852073	A	T
23	gk334945	0	14852110	A	G
23	gk691079	0	14852220	A	G
23	gk898180	0	14852226	A	T
23	gk902941	0	14852316	T	C
23	gk302016	0	14852826	A	G
23	gk501313	0	14852891	G	T
23	gk366603	0	14852954	A	G
23	gk799621	0	14853020	G	A
23	gk859383	0	14853136	T	C
23	gk703715	0	14853236	T	C
23	gk667398	0	14853325	T	C
23	gk302017	0	14853328	T	C
23	gk302018	0	14853355	T	C
23	gk302019	0	14853604	T	C
23	gk366604	0	14853625	A	G
23	gk302020	0	14853767	A	G
23	gk302021	0	14854400	T	A
23	gk594833	0	14854413	T	C
23	gk586779	0	14854491	C	A
23	gk459187	0	14854499	C	T
23	gk807246	0	14854548	A	T
23	gk345879	0	14854696	A	G
23	gk348717	0	14854770	A	G
23	gk874473	0	14854779	T	C
23	gk654051	0	14854958	T	C
23	gk879411	0	14855250	T	C
23	gk807895	0	14855573	T	C
23	gk302022	0	14855633	T	C
23	gk555378	0	14855704	T	C
23	gk351362	0	14855745	T	C
23	gk938364	0	14855764	A	G
23	gk520209	0	14855794	A	T
23	gk302023	0	14855823	T	C
23	gk782806	0	14855938	T	C
23	gk815161	0	14855954	T	C
23	gk318925	0	14856056	A	G
23	gk643490	0	14856098	A	G
23	gk789444	0	14856132	A	G
23	gk483275	0	14856256	T	C
23	gk672276	0	14856320	T	C
23	gk423380	0	14856344	A	T
23	gk620360	0	14856632	T	C
23	gk470638	0	14856738	A	G
23	gk302024	0	14856749	A	G
23	gk642561	0	14857085	A	T
23	gk302025	0	14857086	A	G
23	gk638975	0	14857305	A	G
23	gk394282	0	14857434	T	C
23	gk547844	0	14857553	C	T
23	gk357098	0	14857554	T	C
23	gk302026	0	14857717	A	G
23	gk454625	0	14857725	A	G
23	gk302027	0	14857917	G	T
23	gk597011	0	14857992	G	A
23	gk384567	0	14858066	A	G
23	gk600930	0	14858114	A	G
23	gk460189	0	14858180	T	C
23	gk302028	0	14858304	A	G
23	gk361743	0	14858326	T	C
23	gk359430	0	14858816	T	C
23	gk853977	0	14858958	A	G
23	gk357590	0	14859026	T	C
23	gk522046	0	14859230	T	C
23	gk532490	0	14859270	T	C
23	gk866443	0	14859386	A	C
23	gk706795	0	14860114	T	C
23	gk641157	0	14860491	G	T
23	gk745140	0	14860536	G	A
23	gk302029	0	14860903	A	G
23	gk357099	0	14861010	T	C
23	gk763008	0	14861340	T	C
23	gk663729	0	14861521	A	G
23	gk687849	0	14861705	A	G
23	gk403286	0	14861834	A	G
23	gk859384	0	14862127	T	C
23	gk302030	0	14862175	C	T
23	gk302031	0	14862178	G	A
23	gk699816	0	14862185	C	T
23	gk801096	0	14862277	A	T
23	gk754152	0	14862309	T	C
23	gk302032	0	14862341	T	C
23	gk647037	0	14862342	T	C
23	gk475402	0	14862450	T	A
23	gk302033	0	14862507	T	C
23	gk625615	0	14862668	A	G
23	gk813302	0	14862682	T	C
23	gk334946	0	14862730	A	G
23	gk566338	0	14862752	A	G
23	gk615904	0	14862866	T	C
23	gk929591	0	14862991	A	G
23	gk887977	0	14863127	G	A
23	gk302034	0	14863191	A	G
23	gk648392	0	14863652	A	G
23	gk302035	0	14863833	A	G
23	gk754708	0	14864099	A	G
23	gk811314	0	14864246	A	G
23	gk302036	0	14864290	T	C
23	gk302037	0	14864327	A	G
23	gk409666	0	14864554	A	T
23	gk928033	0	14864581	G	A
23	gk302038	0	14864692	T	A
23	gk645937	0	14864777	T	C
23	gk611361	0	14864907	T	C
23	gk302039	0	14864937	A	G
23	gk672277	0	14864953	T	C
23	gk750241	0	14864976	A	G
23	gk788310	0	14865280	A	G
23	gk490333	0	14865532	A	T
23	gk637649	0	14865554	T	C
23	gk873760	0	14865639	T	A
23	gk322507	0	14865835	A	G
23	gk489926	0	14865845	A	G
23	gk572426	0	14865988	T	C
23	gk302040	0	14865995	A	G
23	gk302041	0	14866224	T	C
23	gk330390	0	14866257	T	C
23	gk302042	0	14866373	A	T
23	gk792689	0	14866401	C	A
23	gk645560	0	14866457	A	G
23	gk597012	0	14866543	G	A
23	gk930205	0	14866608	C	A
23	gk302043	0	14866745	A	G
23	gk801097	0	14866896	A	G
23	gk541415	0	14866942	G	A
23	gk503088	0	14867063	T	C
23	gk675625	0	14867165	A	G
23	gk302044	0	14867205	A	G
23	gk814447	0	14867395	T	C
23	gk302045	0	14867438	A	G
23	gk810018	0	14867602	T	C
23	gk825154	0	14867605	T	C
23	gk824066	0	14867638	T	C
23	gk302046	0	14867697	T	C
23	gk302047	0	14867698	T	C
23	gk385276	0	14867710	A	G
23	gk838497	0	14867882	A	G
23	gk550279	0	14868058	T	C
23	gk704312	0	14868295	T	C
23	gk935349	0	14868611	A	G
23	gk302049	0	14868644	A	G
23	gk302050	0	14868754	A	G
23	gk302051	0	14868824	A	G
23	gk302052	0	14869141	A	G
23	gk523501	0	14869249	A	G
23	gk386283	0	14869250	A	G
23	gk760942	0	14869324	A	G
23	gk302053	0	14869503	T	C
23	gk687850	0	14869529	A	G
23	gk482735	0	14869556	A	G
23	gk319777	0	14869594	T	C
23	gk302054	0	14869965	A	G
23	gk619373	0	14870090	T	C
23	gk302055	0	14870162	A	G
23	gk852705	0	14870368	T	C
23	gk918846	0	14870414	T	C
23	gk451161	0	14870503	T	A
23	gk317015	0	14870513	A	T
23	gk302056	0	14870596	A	G
23	gk505754	0	14870601	T	C
23	gk468555	0	14870671	T	C
23	gk807896	0	14870985	T	C
23	gk905172	0	14870996	A	G
23	gk932392	0	14871048	T	C
23	gk905173	0	14871132	G	T
23	gk302057	0	14871142	T	C
23	gk958564	0	14871145	A	G
23	gk324798	0	14871240	T	C
23	gk956284	0	14871423	C	A
23	gk843078	0	14871505	A	G
23	gk843727	0	14871565	A	G
23	gk626412	0	14871613	T	C
23	gk582099	0	14871808	G	A
23	gk882311	0	14871846	T	C
23	gk302058	0	14871893	A	G
23	gk347612	0	14871924	A	G
23	gk302059	0	14871994	A	G
23	gk649457	0	14872004	T	C
23	gk540490	0	14872013	A	G
23	gk897100	0	14872180	A	G
23	gk831859	0	14872261	T	C
23	gk449404	0	14872274	G	A
23	gk302060	0	14872684	G	T
23	gk302061	0	14872723	T	C
23	gk795097	0	14872730	T	C
23	gk302062	0	14872840	A	G
23	gk906937	0	14872853	T	C
23	gk637650	0	14872890	T	C
23	gk390673	0	14872962	T	C
23	gk810019	0	14872964	T	C
23	gk302063	0	14872997	T	C
23	gk849214	0	14873200	T	C
23	gk610073	0	14873317	A	C
23	gk302064	0	14873394	T	C
23	gk689526	0	14873624	A	G
23	gk952422	0	14873872	TA	T
23	gk302065	0	14873906	A	G
23	gk681265	0	14874093	T	C
23	gk789445	0	14874111	A	G
23	gk302066	0	14874155	G	A
23	gk817802	0	14874332	A	G
23	gk663730	0	14874459	A	G
23	gk302067	0	14874519	A	G
23	gk360057	0	14874573	A	T
23	gk360058	0	14874581	T	C
23	gk817803	0	14874590	A	G
23	gk302068	0	14874944	T	C
23	gk666338	0	14875230	T	C
23	gk952423	0	14875429	CA	C
23	gk724026	0	14875538	A	G
23	gk952424	0	14875645	A	ATAGATATATTTCAACAATATAAAACTATCCGCCCATCCGCCCCATCT
23	gk302069	0	14875758	T	C
23	gk522047	0	14875812	T	C
23	gk412344	0	14875840	G	A
23	gk412345	0	14875860	C	G
23	gk367855	0	14875893	T	C
23	gk412346	0	14875913	G	T
23	gk696803	0	14876205	T	C
23	gk302070	0	14876442	G	T
23	gk302071	0	14876489	T	C
23	gk913310	0	14876552	A	G
23	gk302072	0	14876574	C	G
23	gk302073	0	14876665	A	G
23	gk389241	0	14876731	A	G
23	gk734696	0	14876887	C	T
23	gk302074	0	14877007	T	C
23	gk896428	0	14877024	A	G
23	gk393864	0	14877025	A	G
23	gk426116	0	14877029	A	G
23	gk839174	0	14877053	T	C
23	gk921495	0	14877106	T	A
23	gk749592	0	14877183	A	G
23	gk302075	0	14877237	T	A
23	gk919486	0	14877239	A	G
23	gk576915	0	14877298	A	G
23	gk302076	0	14877330	T	C
23	gk423774	0	14877348	T	C
23	gk328274	0	14877435	A	G
23	gk302077	0	14877665	A	G
23	gk386284	0	14877685	A	G
23	gk808432	0	14877716	A	G
23	gk887533	0	14877806	A	G
23	gk888431	0	14877811	T	C
23	gk576916	0	14877843	A	G
23	gk910359	0	14877966	A	G
23	gk736925	0	14877974	A	G
23	gk302078	0	14877985	A	G
23	gk386285	0	14878001	A	G
23	gk897101	0	14878233	A	G
23	gk302079	0	14878316	A	G
23	gk302080	0	14878323	T	C
23	gk646541	0	14878361	T	A
23	gk410384	0	14878426	A	G
23	gk509994	0	14878695	A	G
23	gk302081	0	14878821	G	A
23	gk952425	0	14878879	T	TTCAGC
23	gk302082	0	14878932	T	C
23	gk463193	0	14879014	G	A
23	gk444860	0	14879031	T	C
23	gk597687	0	14879072	T	A
23	gk302083	0	14879235	A	G
23	gk863692	0	14879291	A	G
23	gk302084	0	14879433	A	C
23	gk690663	0	14879619	A	T
23	gk958087	0	14879660	T	C
23	gk302085	0	14879701	G	T
23	gk302086	0	14879889	A	G
23	gk663354	0	14879907	A	G
23	gk433425	0	14879912	T	C
23	gk841219	0	14879943	A	G
23	gk608238	0	14880154	A	G
23	gk587771	0	14880451	C	A
23	gk705763	0	14880460	A	G
23	gk587772	0	14880461	T	C
23	gk302087	0	14880552	A	G
23	gk752463	0	14880571	A	G
23	gk344349	0	14880632	A	G
23	gk302088	0	14880720	A	T
23	gk811316	0	14881191	A	G
23	gk864701	0	14881231	T	C
23	gk709183	0	14881302	T	C
23	gk735616	0	14881365	T	C
23	gk915460	0	14881453	T	A
23	gk640066	0	14881596	A	G
23	gk610074	0	14881669	A	G
23	gk498807	0	14881702	A	G
23	gk302089	0	14881851	A	G
23	gk872790	0	14881919	T	C
23	gk934525	0	14882053	G	C
23	gk840361	0	14882153	A	T
23	gk343857	0	14882395	T	C
23	gk439770	0	14882494	T	C
23	gk776864	0	14882500	T	C
23	gk551435	0	14882502	C	T
23	gk664467	0	14882859	T	C
23	gk302090	0	14882861	A	G
23	gk489927	0	14882936	A	G
23	gk406917	0	14882937	A	G
23	gk354091	0	14882964	T	C
23	gk354092	0	14883128	T	C
23	gk455169	0	14883202	T	C
23	gk760415	0	14883287	G	A
23	gk453376	0	14883516	A	G
23	gk483276	0	14883549	T	C
23	gk508821	0	14883600	A	G
23	gk302091	0	14883625	A	G
23	gk352232	0	14883662	A	G
23	gk582786	0	14883816	A	G
23	gk560946	0	14883846	A	G
23	gk559467	0	14883909	A	G
23	gk938365	0	14883935	A	G
23	gk433871	0	14884003	C	A
23	gk846961	0	14884023	T	A
23	gk302092	0	14884082	A	G
23	gk640067	0	14884176	T	C
23	gk597688	0	14884265	T	C
23	gk302093	0	14884386	T	C
23	gk302094	0	14884442	T	C
23	gk471546	0	14884616	A	T
23	gk958565	0	14884725	A	G
23	gk553678	0	14884811	T	C
23	gk714090	0	14884949	A	T
23	gk709715	0	14885101	T	C
23	gk898181	0	14885125	A	T
23	gk398804	0	14885234	T	C
23	gk360059	0	14885309	T	C
23	gk302095	0	14885524	T	A
23	gk302096	0	14885603	T	C
23	gk955439	0	14885631	A	G
23	gk320223	0	14885683	A	G
23	gk776865	0	14885707	G	A
23	gk380112	0	14885775	T	C
23	gk302097	0	14885778	T	C
23	gk398524	0	14885873	T	A
23	gk914476	0	14885906	T	C
23	gk320568	0	14885917	T	C
23	gk302098	0	14886016	A	T
23	gk302099	0	14886059	T	C
23	gk302100	0	14886116	T	A
23	gk302101	0	14886189	A	T
23	gk302102	0	14886204	T	G
23	gk580361	0	14886211	A	G
23	gk858962	0	14886337	T	C
23	gk302103	0	14886340	A	G
23	gk539147	0	14886441	T	C
23	gk422347	0	14886464	C	T
23	gk302104	0	14886628	C	T
23	gk483277	0	14886726	T	C
23	gk302105	0	14886965	T	C
23	gk459663	0	14887272	G	A
23	gk871716	0	14887295	A	G
23	gk735617	0	14887328	T	C
23	gk710199	0	14887493	T	C
23	gk302106	0	14887516	T	C
23	gk715608	0	14887607	T	C
23	gk785808	0	14887629	A	T
23	gk365544	0	14887641	T	C
23	gk621687	0	14887779	A	G
23	gk302107	0	14887928	T	C
23	gk720132	0	14887935	T	C
23	gk417385	0	14887950	A	G
23	gk302108	0	14888098	A	G
23	gk390674	0	14888325	T	C
23	gk553679	0	14888362	G	A
23	gk302109	0	14888609	A	G
23	gk498391	0	14888661	T	C
23	gk710867	0	14888696	G	A
23	gk579650	0	14888711	A	G
23	gk433655	0	14888726	T	C
23	gk447686	0	14888733	G	A
23	gk829165	0	14888756	A	G
23	gk771702	0	14888774	A	G
23	gk879412	0	14888896	A	G
23	gk565523	0	14888966	A	G
23	gk959209	0	14889226	T	C
23	gk302110	0	14889244	G	T
23	gk455170	0	14889254	G	A
23	gk647956	0	14889345	T	C
23	gk377571	0	14889437	T	C
23	gk904304	0	14889550	T	C
23	gk662046	0	14889637	A	G
23	gk302111	0	14889659	T	C
23	gk512964	0	14889798	C	G
23	gk895829	0	14889798	A	G
23	gk514357	0	14889840	A	G
23	gk475924	0	14889957	A	G
23	gk828766	0	14889966	T	C
23	gk302112	0	14889986	T	C
23	gk346335	0	14890049	T	C
23	gk765049	0	14890075	A	G
23	gk425603	0	14890086	A	T
23	gk302113	0	14890153	T	C
23	gk731939	0	14890339	T	G
23	gk542085	0	14890589	T	A
23	gk917295	0	14890681	T	C
23	gk302114	0	14890784	T	C
23	gk418100	0	14890805	T	C
23	gk302115	0	14890871	A	G
23	gk302116	0	14890917	T	C
23	gk589662	0	14890919	T	C
23	gk859385	0	14890929	T	C
23	gk302117	0	14890944	A	G
23	gk766021	0	14891329	A	G
23	gk575936	0	14891333	A	G
23	gk302118	0	14891448	T	C
23	gk814448	0	14891530	T	C
23	gk765624	0	14891535	T	C
23	gk634071	0	14891686	T	C
23	gk539826	0	14891728	A	T
23	gk302119	0	14892502	T	C
23	gk644564	0	14892546	A	G
23	gk668714	0	14892686	T	C
23	gk302120	0	14892819	A	G
23	gk929592	0	14892894	A	G
23	gk904008	0	14892921	A	G
23	gk459664	0	14893122	T	C
23	gk302121	0	14893258	T	C
23	gk302122	0	14893349	A	G
23	gk527381	0	14893432	A	G
23	gk302123	0	14893754	A	G
23	gk385663	0	14893777	T	C
23	gk738290	0	14894086	T	C
23	gk912095	0	14894294	T	C
23	gk433426	0	14894334	A	G
23	gk414720	0	14894443	C	A
23	gk489928	0	14894457	A	G
23	gk482736	0	14894472	A	G
23	gk302124	0	14894488	A	G
23	gk400880	0	14894509	A	G
23	gk373438	0	14894645	A	G
23	gk302125	0	14894663	T	C
23	gk302126	0	14894677	A	G
23	gk526567	0	14894852	T	C
23	gk302127	0	14895198	T	C
23	gk864266	0	14895315	A	T
23	gk556401	0	14895337	A	G
23	gk302128	0	14895576	T	C
23	gk302129	0	14895602	T	C
23	gk885167	0	14895676	T	C
23	gk302130	0	14895709	A	G
23	gk302131	0	14895724	T	C
23	gk837337	0	14895831	A	G
23	gk302132	0	14895912	A	G
23	gk650782	0	14895942	A	G
23	gk808851	0	14895998	T	C
23	gk302133	0	14896142	T	C
23	gk302134	0	14896357	T	C
23	gk839175	0	14896490	T	C
23	gk937723	0	14896497	T	C
23	gk344882	0	14896622	A	G
23	gk573610	0	14896629	A	G
23	gk837338	0	14896785	C	A
23	gk811317	0	14896827	A	G
23	gk302135	0	14896833	T	C
23	gk322508	0	14896946	A	G
23	gk302136	0	14897045	A	G
23	gk885731	0	14897100	A	G
23	gk679522	0	14897335	T	C
23	gk302137	0	14897371	A	G
23	gk754709	0	14897584	T	A
23	gk764684	0	14897632	G	T
23	gk895830	0	14897992	A	G
23	gk302138	0	14898063	T	C
23	gk560324	0	14898079	T	C
23	gk302139	0	14898146	T	C
23	gk302140	0	14898311	T	C
23	gk302141	0	14898314	T	C
23	gk816613	0	14898385	A	G
23	gk734697	0	14898490	A	G
23	gk302142	0	14898736	T	C
23	gk858963	0	14898808	T	C
23	gk331972	0	14898988	A	G
23	gk867076	0	14898993	A	G
23	gk302143	0	14899027	A	G
23	gk302144	0	14899177	T	C
23	gk477372	0	14899225	T	C
23	gk302145	0	14899287	T	C
23	gk798376	0	14899446	T	C
23	gk529499	0	14899680	A	T
23	gk498392	0	14899719	T	C
23	gk326568	0	14899734	T	C
23	gk584798	0	14900093	A	G
23	gk302146	0	14900101	C	T
23	gk302147	0	14900186	T	C
23	gk302148	0	14900264	A	G
23	gk480244	0	14900335	C	T
23	gk438781	0	14900423	T	A
23	gk302149	0	14900578	T	C
23	gk921945	0	14900723	T	C
23	gk518621	0	14900809	A	T
23	gk508822	0	14900901	G	A
23	gk596303	0	14901197	G	A
23	gk685341	0	14901275	T	C
23	gk583361	0	14901385	A	G
23	gk426852	0	14901433	A	T
23	gk302150	0	14901457	A	G
23	gk321646	0	14901458	A	G
23	gk821988	0	14901463	T	C
23	gk626831	0	14901604	T	C
23	gk928834	0	14901637	A	G
23	gk858964	0	14902287	T	C
23	gk897102	0	14902788	A	G
23	gk852706	0	14902901	C	T
23	gk395689	0	14902912	C	T
23	gk499200	0	14902958	A	G
23	gk328105	0	14902968	T	C
23	gk499728	0	14903107	T	C
23	gk302151	0	14903145	A	G
23	gk535380	0	14903167	A	G
23	gk465075	0	14903610	A	G
23	gk302152	0	14903923	T	C
23	gk577483	0	14903934	T	C
23	gk302153	0	14903948	A	G
23	gk302154	0	14904358	T	C
23	gk957464	0	14904393	G	A
23	gk957465	0	14904442	A	G
23	gk302155	0	14904453	A	G
23	gk779904	0	14904602	A	T
23	gk821479	0	14904767	G	T
23	gk302156	0	14905024	T	C
23	gk302157	0	14905029	T	C
23	gk403018	0	14905045	G	A
23	gk775730	0	14905111	T	C
23	gk650783	0	14905177	A	G
23	gk343264	0	14905221	T	C
23	gk302158	0	14905269	A	G
23	gk885732	0	14905600	A	G
23	gk556010	0	14905638	A	G
23	gk670651	0	14905678	T	C
23	gk507699	0	14905694	T	C
23	gk799622	0	14906027	T	A
23	gk302159	0	14906212	C	T
23	gk702676	0	14906263	T	C
23	gk302160	0	14906355	A	G
23	gk913311	0	14906596	A	C
23	gk913312	0	14906600	C	G
23	gk889296	0	14906603	T	C
23	gk903394	0	14906756	T	C
23	gk957466	0	14906925	A	G
23	gk700463	0	14906995	A	G
23	gk904009	0	14907222	A	G
23	gk856638	0	14907227	A	G
23	gk440686	0	14907637	T	C
23	gk302161	0	14907786	A	T
23	gk302162	0	14908048	A	G
23	gk302163	0	14909716	T	C
23	gk824562	0	14909947	A	T
23	gk724027	0	14910231	A	G
23	gk452669	0	14910267	C	T
23	gk647038	0	14910296	T	C
23	gk302164	0	14910461	T	C
23	gk302165	0	14910569	T	C
23	gk611362	0	14910944	C	A
23	gk688281	0	14911435	A	G
23	gk302166	0	14911716	T	C
23	gk381660	0	14911773	T	C
23	gk379149	0	14911877	T	C
23	gk793361	0	14912026	T	C
23	gk302167	0	14912185	A	G
23	gk302168	0	14912380	A	G
23	gk776866	0	14912547	T	C
23	gk487890	0	14912559	T	C
23	gk302169	0	14912564	T	C
23	gk302170	0	14912709	T	C
23	gk547225	0	14912942	A	G
23	gk396634	0	14912983	T	A
23	gk751071	0	14913041	A	G
23	gk302171	0	14913121	A	T
23	gk626413	0	14913485	T	C
23	gk463818	0	14913557	T	C
23	gk331480	0	14914157	A	G
23	gk363364	0	14914165	T	G
23	gk302172	0	14914317	A	G
23	gk328519	0	14914537	T	C
23	gk663731	0	14914581	A	G
23	gk765050	0	14914719	A	G
23	gk302173	0	14914720	A	G
23	gk356679	0	14914801	T	C
23	gk844538	0	14914807	A	G
23	gk846962	0	14914870	A	G
23	gk302174	0	14914894	A	G
23	gk363365	0	14915230	A	G
23	gk770319	0	14915285	A	G
23	gk537096	0	14915320	T	C
23	gk889530	0	14915337	C	A
23	gk709716	0	14915662	T	C
23	gk302175	0	14915691	A	G
23	gk302176	0	14915715	A	G
23	gk302177	0	14915717	T	C
23	gk676138	0	14915946	A	G
23	gk460190	0	14916195	C	A
23	gk302178	0	14916255	A	G
23	gk864267	0	14916367	A	C
23	gk302179	0	14916690	T	C
23	gk302180	0	14916719	T	C
23	gk302181	0	14916760	T	C
23	gk396124	0	14916808	T	C
23	gk952426	0	14916963	TG	T
23	gk892128	0	14917091	A	G
23	gk653085	0	14917216	A	T
23	gk610075	0	14917237	A	G
23	gk302182	0	14917269	A	G
23	gk302183	0	14917368	T	C
23	gk752464	0	14917430	A	G
23	gk353061	0	14917618	T	C
23	gk886448	0	14917637	C	T
23	gk302184	0	14917693	A	G
23	gk752465	0	14917694	G	A
23	gk611363	0	14917752	T	C
23	gk833701	0	14918086	A	G
23	gk302185	0	14918230	T	C
23	gk473927	0	14918262	C	T
23	gk895831	0	14918947	A	G
23	gk302186	0	14919103	T	C
23	gk312721	0	14919135	A	G
23	gk718694	0	14919329	A	G
23	gk612758	0	14919365	A	G
23	gk864702	0	14919452	T	G
23	gk458379	0	14919484	A	T
23	gk418674	0	14919810	T	A
23	gk392945	0	14919899	A	G
23	gk302187	0	14920010	C	A
23	gk749317	0	14920382	A	G
23	gk302188	0	14920443	C	T
23	gk509995	0	14920478	A	T
23	gk924087	0	14920531	A	G
23	gk952427	0	14920641	T	TC
23	gk464416	0	14920934	T	C
23	gk302189	0	14921056	T	C
23	gk549526	0	14921259	A	G
23	gk604652	0	14921356	T	C
23	gk937050	0	14921503	A	G
23	gk302190	0	14921518	A	G
23	gk302191	0	14921606	T	C
23	gk898182	0	14921779	G	A
23	gk698424	0	14921780	A	T
23	gk741953	0	14921794	A	G
23	gk302192	0	14921882	T	C
23	gk879413	0	14921949	T	C
23	gk952428	0	14921962	CT	C
23	gk302193	0	14922058	A	G
23	gk302194	0	14922158	A	G
23	gk566698	0	14922168	A	G
23	gk554510	0	14922466	T	A
23	gk302195	0	14922471	T	C
23	gk564356	0	14922482	T	C
23	gk900875	0	14922556	A	G
23	gk302196	0	14922568	T	C
23	gk302197	0	14922710	A	G
23	gk931885	0	14922725	A	G
23	gk910360	0	14922764	A	G
23	gk693359	0	14922812	T	C
23	gk769414	0	14922889	A	G
23	gk448604	0	14923136	T	C
23	gk758920	0	14923148	T	C
23	gk400203	0	14923482	T	C
23	gk302198	0	14923595	A	G
23	gk302199	0	14923710	T	C
23	gk412868	0	14923720	C	T
23	gk954163	0	14923741	A	G
23	gk919487	0	14923783	A	G
23	gk661632	0	14923797	T	C
23	gk407530	0	14923801	T	A
23	gk587773	0	14923812	T	C
23	gk795098	0	14923909	T	C
23	gk302200	0	14923972	T	A
23	gk311855	0	14923974	T	A
23	gk650096	0	14924148	A	G
23	gk461187	0	14924161	T	C
23	gk377930	0	14924296	A	G
23	gk398805	0	14924354	T	C
23	gk934902	0	14924544	C	T
23	gk800435	0	14924977	C	T
23	gk698425	0	14925163	T	C
23	gk346336	0	14925278	T	C
23	gk669024	0	14925286	A	G
23	gk576377	0	14925359	T	A
23	gk302201	0	14925363	A	G
23	gk838498	0	14925462	C	A
23	gk705026	0	14925510	A	G
23	gk638462	0	14925682	T	C
23	gk470639	0	14925840	T	A
23	gk625616	0	14925842	A	G
23	gk302202	0	14926015	A	G
23	gk302203	0	14926419	T	C
23	gk855667	0	14926596	T	C
23	gk302204	0	14926863	A	G
23	gk302205	0	14927246	T	C
23	gk690664	0	14927256	A	G
23	gk358125	0	14927323	A	C
23	gk690665	0	14927330	A	G
23	gk312722	0	14927377	A	G
23	gk656400	0	14927385	T	C
23	gk320569	0	14927488	T	C
23	gk673175	0	14927690	T	C
23	gk377931	0	14927774	A	G
23	gk302206	0	14927810	A	G
23	gk491787	0	14928156	A	G
23	gk877803	0	14928261	A	G
23	gk959790	0	14928376	T	C
23	gk831134	0	14928411	A	T
23	gk952430	0	14928458	TC	T
23	gk545836	0	14928491	A	G
23	gk302207	0	14928508	A	G
23	gk425268	0	14928594	G	A
23	gk302208	0	14928829	A	G
23	gk302209	0	14928866	T	C
23	gk803503	0	14929090	T	C
23	gk809534	0	14929494	T	C
23	gk672799	0	14929727	A	G
23	gk906938	0	14929916	T	C
23	gk829935	0	14930170	A	G
23	gk302210	0	14930571	T	C
23	gk571752	0	14931032	C	A
23	gk302211	0	14931039	A	G
23	gk952431	0	14931140	CA	C
23	gk524227	0	14931174	T	C
23	gk626832	0	14931459	A	G
23	gk709717	0	14931469	T	C
23	gk502469	0	14931471	T	C
23	gk358475	0	14931486	T	C
23	gk408281	0	14931550	T	C
23	gk302212	0	14931590	T	C
23	gk484799	0	14931606	G	A
23	gk302213	0	14931622	T	C
23	gk571753	0	14931648	C	T
23	gk693360	0	14931692	T	C
23	gk504563	0	14931758	T	C
23	gk312723	0	14931768	A	G
23	gk689001	0	14931811	C	T
23	gk781562	0	14931896	T	C
23	gk493976	0	14931933	T	A
23	gk302214	0	14932008	A	G
23	gk329862	0	14932035	T	C
23	gk302215	0	14932259	A	G
23	gk568115	0	14932269	A	C
23	gk302216	0	14932402	A	G
23	gk822476	0	14932501	T	C
23	gk823096	0	14932515	A	T
23	gk566339	0	14932711	A	G
23	gk384568	0	14932929	A	G
23	gk354093	0	14933080	T	C
23	gk615269	0	14933109	T	C
23	gk530460	0	14933207	T	C
23	gk708596	0	14933290	T	C
23	gk898877	0	14933299	A	T
23	gk350050	0	14933317	A	G
23	gk405257	0	14933381	T	C
23	gk302217	0	14933543	A	G
23	gk302218	0	14933814	A	G
23	gk568116	0	14934094	T	C
23	gk670652	0	14934318	T	C
23	gk438987	0	14934447	A	T
23	gk608239	0	14934469	G	A
23	gk302219	0	14934571	A	G
23	gk516630	0	14934653	T	C
23	gk691648	0	14934814	A	G
23	gk952433	0	14934996	C	CA
23	gk496875	0	14935144	A	G
23	gk343858	0	14935145	T	C
23	gk302220	0	14935208	T	A
23	gk302221	0	14935231	A	G
23	gk938727	0	14935432	A	G
23	gk481790	0	14936024	C	T
23	gk533885	0	14936178	T	C
23	gk347613	0	14936579	A	G
23	gk736249	0	14936609	T	C
23	gk341983	0	14936676	A	G
23	gk800436	0	14936736	A	G
23	gk436952	0	14936792	G	A
23	gk302222	0	14936839	T	C
23	gk302223	0	14937105	C	T
23	gk771703	0	14937228	A	G
23	gk682030	0	14937383	A	G
23	gk908916	0	14937466	T	C
23	gk707482	0	14937739	T	C
23	gk302224	0	14937807	T	C
23	gk360473	0	14937844	T	C
23	gk704608	0	14937869	T	C
23	gk624002	0	14938041	A	G
23	gk497890	0	14938170	T	C
23	gk847465	0	14938311	T	C
23	gk302225	0	14938328	T	C
23	gk302226	0	14938405	C	T
23	gk574268	0	14938502	A	G
23	gk302227	0	14938821	A	G
23	gk582787	0	14939029	T	C
23	gk582788	0	14939031	G	T
23	gk683725	0	14939145	T	C
23	gk634578	0	14939235	T	C
23	gk302228	0	14939256	A	G
23	gk660287	0	14939310	T	C
23	gk814449	0	14939347	T	C
23	gk302229	0	14939368	T	C
23	gk904738	0	14939404	G	T
23	gk547845	0	14939494	T	C
23	gk833702	0	14939692	A	G
23	gk759811	0	14939741	A	T
23	gk846963	0	14939772	A	G
23	gk302230	0	14939874	T	C
23	gk302231	0	14939890	A	G
23	gk302232	0	14940078	A	G
23	gk731940	0	14940113	A	G
23	gk833703	0	14940121	A	G
23	gk302233	0	14940288	A	G
23	gk500861	0	14940326	T	C
23	gk560325	0	14940375	T	C
23	gk302234	0	14940618	T	C
23	gk302235	0	14940949	T	C
23	gk472024	0	14941043	G	A
23	gk660668	0	14941110	T	C
23	gk508327	0	14941112	A	G
23	gk302236	0	14941124	T	C
23	gk415011	0	14941449	G	A
23	gk833207	0	14941654	A	G
23	gk476980	0	14941712	T	C
23	gk891455	0	14941714	A	G
23	gk757240	0	14941759	T	C
23	gk826166	0	14941816	T	A
23	gk302237	0	14941858	A	G
23	gk927306	0	14941882	A	G
23	gk370204	0	14941966	T	C
23	gk476981	0	14941972	T	C
23	gk302238	0	14942064	T	C
23	gk530009	0	14942092	A	G
23	gk587185	0	14942136	A	G
23	gk691080	0	14942269	A	G
23	gk746617	0	14942321	A	G
23	gk866444	0	14942523	T	C
23	gk483677	0	14942535	A	G
23	gk738845	0	14942679	C	A
23	gk406370	0	14942776	C	A
23	gk302239	0	14942855	T	C
23	gk721905	0	14942943	A	G
23	gk362110	0	14943038	A	G
23	gk839176	0	14943042	T	A
23	gk362111	0	14943063	A	G
23	gk302240	0	14943080	A	G
23	gk511410	0	14943100	A	C
23	gk758351	0	14943121	T	C
23	gk302241	0	14943410	T	A
23	gk302242	0	14943462	T	C
23	gk526568	0	14943493	T	C
23	gk302243	0	14943757	C	T
23	gk441008	0	14943776	A	G
23	gk302244	0	14943907	T	C
23	gk826645	0	14944026	T	C
23	gk302245	0	14944456	A	G
23	gk853978	0	14944557	T	C
23	gk932393	0	14944688	T	A
23	gk712528	0	14944783	A	T
23	gk320989	0	14944912	A	G
23	gk624003	0	14945199	A	G
23	gk821480	0	14945275	T	C
23	gk438782	0	14945326	G	T
23	gk571754	0	14945460	A	G
23	gk660288	0	14945778	A	G
23	gk302246	0	14945825	A	G
23	gk686958	0	14945830	T	C
23	gk478759	0	14946069	T	C
23	gk927307	0	14946193	T	C
23	gk534475	0	14946215	T	C
23	gk302247	0	14946221	A	G
23	gk813303	0	14946417	T	C
23	gk334947	0	14946594	T	A
23	gk721906	0	14946758	A	G
23	gk513985	0	14946800	A	G
23	gk302248	0	14946830	A	G
23	gk820839	0	14946886	A	G
23	gk302249	0	14947087	T	C
23	gk933532	0	14947106	A	G
23	gk961832	0	14947150	<DEL>	T
23	gk423381	0	14947324	A	G
23	gk322064	0	14947360	T	C
23	gk339903	0	14947476	A	G
23	gk564905	0	14947505	A	G
23	gk497891	0	14947684	T	C
23	gk778468	0	14947793	T	C
23	gk404559	0	14948041	T	C
23	gk513986	0	14948230	T	A
23	gk302251	0	14948260	T	C
23	gk811318	0	14948290	T	C
23	gk355449	0	14948305	A	G
23	gk326042	0	14948321	T	C
23	gk408509	0	14948360	T	C
23	gk530010	0	14948402	A	G
23	gk346337	0	14948443	T	C
23	gk885168	0	14948775	T	C
23	gk302252	0	14948809	A	T
23	gk887534	0	14948911	T	C
23	gk905923	0	14948916	A	G
23	gk302253	0	14949165	T	C
23	gk754153	0	14949476	T	C
23	gk778938	0	14949530	T	C
23	gk713472	0	14949553	A	G
23	gk952434	0	14949611	G	GC
23	gk302254	0	14949842	T	C
23	gk302255	0	14950015	G	T
23	gk350051	0	14950090	A	G
23	gk532491	0	14950266	T	C
23	gk576917	0	14950385	C	T
23	gk872791	0	14950605	T	C
23	gk534476	0	14950689	T	C
23	gk432540	0	14950728	A	T
23	gk302256	0	14951096	T	C
23	gk716668	0	14951118	T	A
23	gk700464	0	14951336	A	G
23	gk656011	0	14951424	A	G
23	gk349246	0	14951425	A	G
23	gk302257	0	14951541	T	C
23	gk572427	0	14951594	T	C
23	gk470130	0	14951604	C	T
23	gk302258	0	14951669	A	G
23	gk400530	0	14951878	T	C
23	gk813304	0	14951890	T	C
23	gk302259	0	14951945	T	C
23	gk353518	0	14952003	A	G
23	gk367361	0	14952041	T	C
23	gk893663	0	14952056	T	A
23	gk734017	0	14952095	A	T
23	gk721117	0	14952337	A	G
23	gk472946	0	14952420	A	T
23	gk886080	0	14952446	C	T
23	gk302260	0	14952476	T	A
23	gk302261	0	14952499	T	C
23	gk765051	0	14952617	A	G
23	gk752466	0	14952704	A	G
23	gk302262	0	14952725	T	C
23	gk576378	0	14952731	A	T
23	gk832574	0	14952753	T	C
23	gk302263	0	14952768	A	G
23	gk485832	0	14952773	A	G
23	gk653086	0	14952774	T	C
23	gk302264	0	14952777	A	G
23	gk517129	0	14952803	T	C
23	gk508823	0	14952919	T	C
23	gk907262	0	14952983	A	G
23	gk721118	0	14953090	A	G
23	gk539148	0	14953183	C	A
23	gk847466	0	14953242	T	C
23	gk922768	0	14953516	A	G
23	gk826167	0	14953635	T	C
23	gk645938	0	14953797	T	C
23	gk808433	0	14953812	A	G
23	gk302265	0	14953882	T	C
23	gk661156	0	14953884	T	C
23	gk302266	0	14953962	A	G
23	gk302267	0	14954162	A	G
23	gk758352	0	14954296	T	A
23	gk513479	0	14954303	T	C
23	gk961485	0	14954314	<DEL>	T
23	gk391551	0	14954556	A	G
23	gk508328	0	14954589	G	A
23	gk568117	0	14954593	A	G
23	gk861905	0	14954636	A	G
23	gk935350	0	14954660	A	G
23	gk938366	0	14954680	A	G
23	gk801098	0	14954700	A	G
23	gk771704	0	14954724	A	G
23	gk731941	0	14954765	A	G
23	gk740486	0	14954816	A	G
23	gk302268	0	14954996	T	C
23	gk302269	0	14955031	T	C
23	gk302270	0	14955050	T	C
23	gk918847	0	14955054	A	G
23	gk776867	0	14955095	T	C
23	gk302271	0	14955140	C	T
23	gk317865	0	14955153	A	G
23	gk789446	0	14955228	A	T
23	gk763551	0	14955303	T	C
23	gk575937	0	14955308	A	G
23	gk790501	0	14955345	A	G
23	gk537097	0	14955352	G	T
23	gk880080	0	14955661	A	G
23	gk399511	0	14955721	T	C
23	gk457507	0	14955733	T	C
23	gk569720	0	14955746	T	C
23	gk344350	0	14955780	A	G
23	gk853979	0	14955814	T	C
23	gk302272	0	14955919	T	C
23	gk638976	0	14955927	A	G
23	gk918848	0	14955975	A	G
23	gk317880	0	14955980	A	G
23	gk883129	0	14955997	A	G
23	gk353519	0	14956003	A	G
23	gk886965	0	14956067	T	C
23	gk907701	0	14956156	A	G
23	gk380496	0	14956173	A	G
23	gk726573	0	14956175	T	G
23	gk394533	0	14956232	A	G
23	gk765052	0	14956545	A	G
23	gk701551	0	14956578	C	A
23	gk302273	0	14956585	T	C
23	gk495732	0	14956643	A	G
23	gk651438	0	14956697	T	C
23	gk478760	0	14956738	T	C
23	gk570162	0	14956840	A	G
23	gk302274	0	14956896	T	C
23	gk319778	0	14957010	T	C
23	gk763552	0	14957287	T	C
23	gk302275	0	14957357	T	C
23	gk800019	0	14957424	A	G
23	gk669335	0	14957681	A	T
23	gk904739	0	14957790	A	G
23	gk500451	0	14957804	A	G
23	gk302276	0	14957830	G	A
23	gk801099	0	14957887	A	G
23	gk302277	0	14957925	T	C
23	gk632407	0	14958008	T	C
23	gk302278	0	14958056	A	G
23	gk302279	0	14958188	T	C
23	gk677135	0	14958267	T	C
23	gk463819	0	14958340	T	C
23	gk302280	0	14958380	T	C
23	gk302281	0	14958519	T	C
23	gk362112	0	14958640	A	G
23	gk728798	0	14958687	T	A
23	gk668036	0	14958766	A	G
23	gk570163	0	14958833	A	G
23	gk908917	0	14958971	T	C
23	gk504065	0	14959006	A	T
23	gk381661	0	14959036	A	G
23	gk708597	0	14959142	T	C
23	gk791181	0	14959198	G	A
23	gk512965	0	14959213	T	C
23	gk302282	0	14959402	A	G
23	gk843728	0	14959416	A	G
23	gk490648	0	14959662	T	C
23	gk532492	0	14959725	T	C
23	gk654052	0	14959899	A	G
23	gk302283	0	14959927	A	G
23	gk669336	0	14959942	A	G
23	gk530461	0	14960007	T	C
23	gk302284	0	14960042	T	C
23	gk548856	0	14960191	T	C
23	gk302285	0	14960298	T	C
23	gk533061	0	14960441	T	C
23	gk842710	0	14960644	T	C
23	gk873324	0	14960780	T	C
23	gk530462	0	14960817	T	C
23	gk302286	0	14960871	T	C
23	gk692751	0	14961139	A	G
23	gk302287	0	14961164	A	G
23	gk682031	0	14961306	A	G
23	gk302288	0	14961329	A	G
23	gk401491	0	14961367	A	G
23	gk302289	0	14961504	T	C
23	gk766022	0	14961512	A	G
23	gk410385	0	14961608	C	A
23	gk455561	0	14961640	C	T
23	gk486116	0	14961700	T	C
23	gk807897	0	14961867	T	C
23	gk396635	0	14961953	A	G
23	gk302290	0	14962203	A	G
23	gk879414	0	14962247	A	G
23	gk886081	0	14962448	A	C
23	gk485833	0	14962544	A	G
23	gk711500	0	14962572	T	C
23	gk328106	0	14962757	G	T
23	gk731942	0	14962917	A	G
23	gk302291	0	14963042	T	C
23	gk302292	0	14963124	A	G
23	gk694002	0	14963214	A	G
23	gk302293	0	14963259	A	G
23	gk372613	0	14963270	T	C
23	gk302294	0	14963390	T	C
23	gk302295	0	14963439	A	G
23	gk688761	0	14963500	T	C
23	gk645062	0	14963533	A	G
23	gk469551	0	14963562	T	A
23	gk728303	0	14963716	T	C
23	gk624609	0	14963754	T	C
23	gk385277	0	14963859	A	G
23	gk302296	0	14963898	T	C
23	gk323628	0	14964424	T	C
23	gk302297	0	14964427	T	A
23	gk302298	0	14964463	T	C
23	gk904740	0	14964489	C	A
23	gk819051	0	14964565	T	C
23	gk302299	0	14964581	T	C
23	gk302300	0	14964810	A	G
23	gk322509	0	14964828	A	G
23	gk459665	0	14964839	A	T
23	gk928034	0	14965101	T	C
23	gk584799	0	14965106	A	G
23	gk833704	0	14965109	A	G
23	gk363366	0	14965138	A	G
23	gk568118	0	14965183	A	G
23	gk302301	0	14965395	A	G
23	gk302302	0	14965399	A	G
23	gk514358	0	14965504	A	G
23	gk302303	0	14965511	T	C
23	gk302304	0	14965629	T	C
23	gk905924	0	14965701	A	G
23	gk745141	0	14965758	T	C
23	gk959972	0	14965870	<DEL>	G
23	gk892129	0	14966386	A	T
23	gk752847	0	14966392	A	G
23	gk302306	0	14966463	A	G
23	gk699052	0	14966596	T	C
23	gk302307	0	14966922	A	G
23	gk819052	0	14967165	T	C
23	gk498808	0	14967267	A	G
23	gk401492	0	14967561	A	G
23	gk668716	0	14967640	A	G
23	gk732712	0	14967728	T	C
23	gk302308	0	14967888	A	G
23	gk302309	0	14967921	G	A
23	gk831135	0	14967941	A	T
23	gk302310	0	14968094	T	C
23	gk876506	0	14968102	T	C
23	gk381662	0	14968111	A	G
23	gk554045	0	14968122	A	G
23	gk572428	0	14968185	G	A
23	gk366239	0	14968309	T	C
23	gk302311	0	14968452	T	C
23	gk302312	0	14968891	A	G
23	gk678904	0	14969040	C	T
23	gk522048	0	14969060	T	C
23	gk790502	0	14969101	A	G
23	gk331973	0	14969214	A	G
23	gk691649	0	14969239	A	G
23	gk395373	0	14969247	T	C
23	gk367856	0	14969253	T	C
23	gk788311	0	14969371	A	G
23	gk453377	0	14969374	A	G
23	gk871222	0	14969443	A	G
23	gk777773	0	14969458	T	C
23	gk716669	0	14969534	C	A
23	gk773425	0	14969709	T	C
23	gk302313	0	14969736	A	G
23	gk302314	0	14969745	T	C
23	gk878384	0	14969755	A	G
23	gk302315	0	14969787	G	A
23	gk495733	0	14970037	A	G
23	gk302316	0	14970142	A	G
23	gk302317	0	14970356	T	A
23	gk895832	0	14970474	A	G
23	gk544151	0	14970528	A	T
23	gk817804	0	14970831	A	G
23	gk804526	0	14970899	T	C
23	gk808434	0	14970972	A	G
23	gk566699	0	14971214	A	G
23	gk387720	0	14971383	T	C
23	gk302318	0	14971387	C	A
23	gk302319	0	14971391	T	C
23	gk952435	0	14971400	C	CA
23	gk302320	0	14971585	A	G
23	gk302321	0	14971646	T	C
23	gk355450	0	14971677	A	G
23	gk403743	0	14971815	T	C
23	gk302322	0	14971839	A	G
23	gk302323	0	14971975	A	G
23	gk458380	0	14972143	C	T
23	gk302324	0	14972291	A	G
23	gk529500	0	14972361	T	C
23	gk518622	0	14972394	T	C
23	gk302325	0	14972431	T	C
23	gk580362	0	14972577	T	A
23	gk880081	0	14972599	A	G
23	gk302326	0	14972830	T	C
23	gk365840	0	14973123	T	C
23	gk559857	0	14973136	A	G
23	gk460191	0	14973146	T	C
23	gk919488	0	14973275	A	G
23	gk672800	0	14973346	A	T
23	gk350053	0	14973423	A	G
23	gk415868	0	14973494	A	T
23	gk853980	0	14973522	T	C
23	gk516631	0	14973610	T	C
23	gk487891	0	14973720	T	C
23	gk598067	0	14973846	T	C
23	gk302327	0	14974452	T	C
23	gk801100	0	14974597	A	G
23	gk678905	0	14974670	T	C
23	gk416752	0	14975151	A	G
23	gk729925	0	14975437	T	C
23	gk666339	0	14975497	T	C
23	gk556402	0	14975501	A	G
23	gk859386	0	14975638	T	C
23	gk585567	0	14975653	T	C
23	gk617603	0	14975676	C	A
23	gk405258	0	14975715	T	C
23	gk725177	0	14975794	T	C
23	gk373116	0	14975964	T	C
23	gk809535	0	14976163	G	A
23	gk954164	0	14976243	A	G
23	gk841220	0	14976391	T	C
23	gk676139	0	14976530	A	G
23	gk490649	0	14976799	T	C
23	gk532006	0	14976832	T	C
23	gk632408	0	14976936	T	C
23	gk302328	0	14976937	T	C
23	gk500862	0	14976981	T	C
23	gk923419	0	14977128	A	G
23	gk312724	0	14977171	A	G
23	gk302329	0	14977188	A	G
23	gk302330	0	14977213	T	C
23	gk389630	0	14977229	A	G
23	gk580363	0	14977234	A	G
23	gk817805	0	14977288	C	T
23	gk302331	0	14977327	A	G
23	gk346338	0	14977380	T	C
23	gk952436	0	14977445	A	AT
23	gk302332	0	14977474	A	G
23	gk811319	0	14977524	A	G
23	gk340867	0	14977704	A	G
23	gk302333	0	14977819	T	C
23	gk745640	0	14977858	A	G
23	gk525592	0	14977967	G	A
23	gk302334	0	14978056	T	C
23	gk396125	0	14978105	T	C
23	gk884268	0	14978144	T	C
23	gk490334	0	14978170	T	C
23	gk937051	0	14978172	A	G
23	gk860765	0	14978324	A	G
23	gk663732	0	14978338	A	G
23	gk703716	0	14978773	T	C
23	gk302335	0	14978803	A	G
23	gk752467	0	14978828	A	G
23	gk367857	0	14978972	T	C
23	gk938367	0	14978978	T	A
23	gk669788	0	14978984	T	A
23	gk775013	0	14979020	A	G
23	gk302336	0	14979666	G	A
23	gk812381	0	14979671	A	G
23	gk302337	0	14979802	T	C
23	gk858965	0	14979884	T	C
23	gk302338	0	14979897	A	G
23	gk420142	0	14980077	G	A
23	gk363781	0	14980353	T	A
23	gk910361	0	14980444	A	G
23	gk621688	0	14980610	A	G
23	gk441276	0	14980786	A	T
23	gk408867	0	14981114	A	G
23	gk547846	0	14981139	T	C
23	gk302339	0	14981243	T	C
23	gk302340	0	14981353	T	C
23	gk638977	0	14981466	A	G
23	gk607392	0	14981498	T	C
23	gk832575	0	14981559	G	A
23	gk956898	0	14981565	A	G
23	gk720133	0	14981653	G	A
23	gk855141	0	14981670	A	G
23	gk699817	0	14981720	A	G
23	gk836116	0	14981725	T	C
23	gk302341	0	14981846	T	C
23	gk846964	0	14981952	A	G
23	gk312247	0	14981974	T	C
23	gk526220	0	14982016	C	A
23	gk780173	0	14982172	A	G
23	gk757823	0	14982281	T	C
23	gk361320	0	14982456	A	G
23	gk734018	0	14982819	A	T
23	gk380497	0	14982909	A	G
23	gk545837	0	14983019	T	C
23	gk370205	0	14983087	T	C
23	gk865090	0	14983105	A	G
23	gk302342	0	14983149	A	G
23	gk743234	0	14983283	T	C
23	gk721119	0	14983287	T	A
23	gk895833	0	14983360	A	G
23	gk519260	0	14983396	C	T
23	gk630048	0	14983683	A	G
23	gk654053	0	14983861	A	G
23	gk762662	0	14983865	T	C
23	gk845221	0	14983918	T	C
23	gk302343	0	14984466	A	G
23	gk302344	0	14984475	A	G
23	gk302345	0	14984523	T	C
23	gk490650	0	14984670	T	C
23	gk801101	0	14984718	A	G
23	gk495049	0	14985050	A	G
23	gk302346	0	14985068	A	G
23	gk667399	0	14985149	T	C
23	gk377012	0	14985174	T	G
23	gk488984	0	14985246	T	C
23	gk497374	0	14985260	A	G
23	gk375536	0	14985262	A	G
23	gk523502	0	14985278	A	G
23	gk302347	0	14985336	T	C
23	gk302348	0	14985376	A	G
23	gk615905	0	14985430	A	G
23	gk302349	0	14985467	A	G
23	gk957467	0	14985550	A	G
23	gk703024	0	14985588	T	C
23	gk638978	0	14985708	C	A
23	gk382518	0	14985810	T	C
23	gk533886	0	14986003	T	C
23	gk626414	0	14986206	T	C
23	gk937724	0	14986335	T	C
23	gk645561	0	14986460	T	C
23	gk504564	0	14986541	T	C
23	gk682404	0	14986594	A	G
23	gk907702	0	14986636	A	G
23	gk847467	0	14986657	T	C
23	gk928835	0	14986686	A	G
23	gk429503	0	14986687	C	T
23	gk395037	0	14986801	A	G
23	gk302350	0	14986859	A	G
23	gk817806	0	14986876	G	T
23	gk413825	0	14986910	T	C
23	gk302351	0	14986951	A	G
23	gk391005	0	14986975	T	C
23	gk853291	0	14986982	T	C
23	gk302352	0	14987182	T	C
23	gk375537	0	14987553	A	G
23	gk381143	0	14987643	A	G
23	gk461188	0	14987887	T	C
23	gk682405	0	14988059	A	G
23	gk520210	0	14988194	A	G
23	gk332379	0	14988253	T	C
23	gk302353	0	14988351	A	G
23	gk815681	0	14988352	T	C
23	gk302354	0	14988377	A	G
23	gk342633	0	14988388	T	C
23	gk302355	0	14988394	A	G
23	gk302356	0	14988554	T	C
23	gk302357	0	14988690	T	C
23	gk442360	0	14988773	T	C
23	gk328553	0	14989054	A	T
23	gk575938	0	14989069	T	C
23	gk687851	0	14989192	A	G
23	gk819053	0	14989377	G	A
23	gk302358	0	14989392	A	G
23	gk505153	0	14989414	T	C
23	gk347034	0	14989441	A	G
23	gk302359	0	14989562	T	C
23	gk302360	0	14989589	A	G
23	gk302361	0	14989685	A	G
23	gk645939	0	14989713	A	T
23	gk409667	0	14989815	A	G
23	gk858966	0	14989816	C	T
23	gk302362	0	14989826	T	C
23	gk765053	0	14990053	T	A
23	gk734698	0	14990107	A	G
23	gk302363	0	14990160	A	G
23	gk782808	0	14990220	A	G
23	gk668717	0	14990237	A	G
23	gk884269	0	14990340	G	A
23	gk493977	0	14990607	A	C
23	gk714456	0	14990691	T	C
23	gk522049	0	14990779	T	C
23	gk834151	0	14990830	C	T
23	gk754710	0	14991016	A	G
23	gk841221	0	14991242	A	G
23	gk509996	0	14991360	A	G
23	gk863693	0	14991387	A	G
23	gk867077	0	14991404	C	A
23	gk811961	0	14991522	T	A
23	gk302364	0	14991532	A	G
23	gk734699	0	14991751	A	G
23	gk543459	0	14991948	T	A
23	gk360060	0	14992044	T	C
23	gk716670	0	14992299	T	A
23	gk789447	0	14992391	A	G
23	gk662047	0	14992395	A	G
23	gk785809	0	14992397	A	G
23	gk952437	0	14992492	G	GT
23	gk926784	0	14992607	T	C
23	gk632409	0	14992672	T	C
23	gk527103	0	14992908	T	C
23	gk901473	0	14992946	T	C
23	gk795663	0	14992998	A	G
23	gk745142	0	14993047	T	C
23	gk860766	0	14993065	C	T
23	gk952438	0	14993139	C	CA
23	gk302365	0	14993287	A	G
23	gk737478	0	14993582	T	C
23	gk756430	0	14993834	T	C
23	gk545694	0	14993848	G	A
23	gk756431	0	14993851	A	T
23	gk813305	0	14994077	T	C
23	gk813306	0	14994093	T	A
23	gk727050	0	14994121	T	C
23	gk613468	0	14994125	T	C
23	gk428946	0	14994292	C	T
23	gk672278	0	14994337	T	C
23	gk604653	0	14994389	C	T
23	gk763553	0	14994404	A	T
23	gk704313	0	14994480	A	T
23	gk887978	0	14994512	T	C
23	gk832576	0	14994536	T	A
23	gk814450	0	14994631	T	C
23	gk573611	0	14994925	A	G
23	gk356680	0	14995058	T	C
23	gk866445	0	14995087	T	C
23	gk302366	0	14995159	A	G
23	gk302367	0	14995271	A	G
23	gk332380	0	14995564	T	C
23	gk382519	0	14995627	T	C
23	gk393494	0	14995676	T	C
23	gk302368	0	14996071	A	G
23	gk302369	0	14996392	T	A
23	gk831136	0	14996521	A	G
23	gk952439	0	14996846	CAG	C
23	gk405330	0	14996848	A	C
23	gk829936	0	14997023	A	G
23	gk532493	0	14997236	T	C
23	gk454166	0	14997374	A	G
23	gk642562	0	14997613	T	C
23	gk321647	0	14997730	A	G
23	gk302370	0	14997893	A	G
23	gk602487	0	14998004	T	C
23	gk302371	0	14998041	A	G
23	gk526569	0	14998154	T	C
23	gk302372	0	14998467	T	C
23	gk863067	0	14998663	T	C
23	gk458381	0	14998715	A	G
23	gk721120	0	14998766	G	C
23	gk928035	0	14998766	T	C
23	gk302373	0	14998812	A	G
23	gk877089	0	14999114	G	A
23	gk676140	0	14999164	A	G
23	gk302374	0	14999537	T	C
23	gk302375	0	14999568	T	C
23	gk634579	0	14999597	A	T
23	gk840362	0	14999909	A	T
23	gk676141	0	14999953	A	G
23	gk793645	0	15000067	A	G
23	gk437190	0	15000150	A	T
23	gk564357	0	15000182	C	A
23	gk682934	0	15000352	T	C
23	gk855142	0	15000480	A	G
23	gk331974	0	15000486	A	G
23	gk419376	0	15000511	A	G
23	gk815682	0	15000566	T	C
23	gk302376	0	15000594	T	C
23	gk350054	0	15001030	T	A
23	gk435907	0	15001191	T	C
23	gk880082	0	15001233	A	G
23	gk302377	0	15001382	T	C
23	gk760416	0	15001475	T	C
23	gk842061	0	15001616	A	G
23	gk613469	0	15001714	T	C
23	gk914477	0	15001769	A	G
23	gk525593	0	15001781	T	C
23	gk302378	0	15001819	A	G
23	gk302379	0	15001902	T	C
23	gk726180	0	15002098	A	G
23	gk907703	0	15002177	A	G
23	gk585568	0	15002182	T	C
23	gk618777	0	15002230	T	C
23	gk522050	0	15002387	T	C
23	gk532007	0	15002397	T	C
23	gk700465	0	15002516	G	T
23	gk423382	0	15002570	C	T
23	gk611364	0	15002635	T	C
23	gk538387	0	15002885	T	C
23	gk827715	0	15003032	T	C
23	gk583362	0	15003047	A	G
23	gk458382	0	15003168	A	G
23	gk302380	0	15003347	C	A
23	gk476982	0	15003450	T	C
23	gk576379	0	15003492	T	C
23	gk642563	0	15003544	T	C
23	gk937725	0	15003639	T	C
23	gk347948	0	15003690	A	G
23	gk342634	0	15004243	T	C
23	gk702269	0	15004394	T	C
23	gk612055	0	15004455	A	G
23	gk460192	0	15004612	T	C
23	gk404939	0	15004680	A	G
23	gk391006	0	15004744	T	C
23	gk765625	0	15004841	T	C
23	gk302381	0	15005028	T	A
23	gk372852	0	15005107	T	C
23	gk464417	0	15005175	C	T
23	gk372853	0	15005344	T	C
23	gk302382	0	15005376	T	C
23	gk464418	0	15005431	T	C
23	gk674207	0	15005580	A	G
23	gk648914	0	15005685	T	C
23	gk899732	0	15005773	A	G
23	gk418101	0	15005909	T	A
23	gk302383	0	15006048	G	A
23	gk302384	0	15006349	A	G
23	gk456471	0	15006596	A	G
23	gk302385	0	15006639	T	C
23	gk802470	0	15006644	T	C
23	gk440377	0	15006656	A	G
23	gk503584	0	15006794	T	A
23	gk302386	0	15006841	T	C
23	gk567155	0	15006972	C	T
23	gk472451	0	15007040	T	C
23	gk404185	0	15007215	A	G
23	gk302387	0	15007408	T	C
23	gk549527	0	15007677	A	G
23	gk598068	0	15007712	A	G
23	gk733384	0	15007762	T	A
23	gk811962	0	15007809	A	G
23	gk433872	0	15007840	T	A
23	gk364623	0	15007847	A	G
23	gk598069	0	15008317	T	C
23	gk699053	0	15008428	T	C
23	gk932394	0	15008441	T	C
23	gk302388	0	15008660	T	C
23	gk646542	0	15008727	A	G
23	gk302389	0	15008809	A	G
23	gk920024	0	15008822	A	G
23	gk843729	0	15008841	A	G
23	gk683726	0	15008986	A	G
23	gk616381	0	15008998	A	G
23	gk952440	0	15009066	C	CT
23	gk443864	0	15009269	G	A
23	gk302390	0	15009271	T	C
23	gk505755	0	15009400	T	C
23	gk393280	0	15009458	A	G
23	gk606752	0	15009555	C	T
23	gk380113	0	15009569	T	C
23	gk401973	0	15009630	A	G
23	gk743807	0	15009749	T	A
23	gk329863	0	15009802	T	C
23	gk952441	0	15009816	C	CA
23	gk647039	0	15009862	T	C
23	gk898451	0	15009907	A	G
23	gk638463	0	15010144	C	T
23	gk302391	0	15010282	T	C
23	gk799623	0	15010336	T	C
23	gk696804	0	15010365	T	C
23	gk302392	0	15010406	T	C
23	gk399179	0	15010618	A	G
23	gk645562	0	15010791	T	C
23	gk510994	0	15010816	T	A
23	gk576380	0	15011067	T	C
23	gk860333	0	15011105	A	G
23	gk609082	0	15011148	A	G
23	gk302393	0	15011169	A	T
23	gk760417	0	15011307	T	C
23	gk678906	0	15011320	T	C
23	gk441009	0	15011350	C	T
23	gk302394	0	15011478	T	C
23	gk588456	0	15011497	T	C
23	gk302395	0	15011816	T	C
23	gk736250	0	15011820	T	C
23	gk922769	0	15011948	A	G
23	gk851898	0	15011951	T	A
23	gk342635	0	15011970	T	C
23	gk781099	0	15012045	T	C
23	gk302396	0	15012210	A	G
23	gk809536	0	15012359	T	C
23	gk604654	0	15012634	T	C
23	gk302397	0	15012779	T	C
23	gk860767	0	15012816	A	G
23	gk302398	0	15012963	A	G
23	gk302399	0	15013301	T	C
23	gk613470	0	15013436	T	C
23	gk694003	0	15013522	G	T
23	gk868329	0	15013556	T	C
23	gk669789	0	15013859	A	T
23	gk793362	0	15013880	T	C
23	gk914478	0	15013902	T	C
23	gk465878	0	15013931	A	G
23	gk687437	0	15013993	T	C
23	gk696522	0	15014084	T	C
23	gk912096	0	15014170	T	C
23	gk780666	0	15014227	C	T
23	gk378585	0	15014230	A	G
23	gk427163	0	15014339	G	A
23	gk302400	0	15014349	C	G
23	gk302401	0	15014402	T	C
23	gk396126	0	15014413	T	C
23	gk666340	0	15014519	T	C
23	gk878915	0	15014541	A	G
23	gk613471	0	15014614	T	C
23	gk454167	0	15014696	A	G
23	gk605412	0	15014739	T	C
23	gk302402	0	15014750	T	C
23	gk904741	0	15014874	A	G
23	gk462555	0	15014924	T	C
23	gk582100	0	15015243	C	A
23	gk706294	0	15015343	A	G
23	gk800020	0	15015384	T	C
23	gk302403	0	15015388	A	T
23	gk956019	0	15015533	T	A
23	gk302405	0	15015590	T	C
23	gk302406	0	15015613	A	G
23	gk609083	0	15015628	A	T
23	gk394283	0	15015655	T	C
23	gk515194	0	15015794	T	C
23	gk823545	0	15015880	T	C
23	gk867665	0	15015977	T	C
23	gk302407	0	15015990	T	C
23	gk843730	0	15015992	A	G
23	gk538388	0	15016021	T	C
23	gk454668	0	15016054	T	C
23	gk800021	0	15016143	A	G
23	gk728799	0	15016189	T	C
23	gk302408	0	15016275	T	C
23	gk692752	0	15016325	A	G
23	gk337372	0	15016660	T	C
23	gk609084	0	15016707	A	G
23	gk397126	0	15016852	A	G
23	gk551436	0	15017081	T	A
23	gk302409	0	15017116	A	G
23	gk326043	0	15017175	A	T
23	gk913936	0	15017291	T	C
23	gk510995	0	15017355	T	C
23	gk591360	0	15017414	T	C
23	gk862285	0	15017492	G	A
23	gk916797	0	15017569	A	G
23	gk650784	0	15018032	A	G
23	gk460193	0	15018065	T	C
23	gk645940	0	15018143	C	A
23	gk597689	0	15018361	C	T
23	gk302410	0	15018529	A	G
23	gk795099	0	15018607	T	C
23	gk420143	0	15018840	G	A
23	gk695984	0	15018857	A	G
23	gk302411	0	15018905	T	C
23	gk339904	0	15018923	A	G
23	gk302412	0	15018965	A	T
23	gk658250	0	15019165	T	C
23	gk302413	0	15019289	T	A
23	gk302414	0	15019438	T	C
23	gk552457	0	15019509	T	C
23	gk316138	0	15019539	T	C
23	gk847468	0	15019560	T	C
23	gk302415	0	15019585	A	G
23	gk499729	0	15019715	T	C
23	gk610076	0	15019803	A	G
23	gk926143	0	15019824	G	A
23	gk601733	0	15020018	A	G
23	gk302416	0	15020198	A	G
23	gk952442	0	15020272	G	GC
23	gk619374	0	15020449	G	A
23	gk302417	0	15020478	A	G
23	gk302418	0	15020693	T	C
23	gk302419	0	15020837	T	C
23	gk645063	0	15021034	C	A
23	gk952443	0	15021141	A	ATCTACAGATTTTATTCAGATTAAAATATTGTTC
23	gk782809	0	15021143	T	C
23	gk893053	0	15021309	A	T
23	gk387097	0	15021369	T	C
23	gk302420	0	15021482	T	C
23	gk359431	0	15021537	T	C
23	gk588457	0	15021576	T	C
23	gk734019	0	15021619	A	G
23	gk302421	0	15021698	T	C
23	gk892514	0	15021804	A	G
23	gk302422	0	15021898	T	G
23	gk752468	0	15021930	A	G
23	gk933533	0	15021939	A	G
23	gk375988	0	15021976	A	G
23	gk302423	0	15022018	T	C
23	gk650785	0	15022400	T	C
23	gk737479	0	15022459	T	C
23	gk424114	0	15022470	T	C
23	gk393865	0	15022502	A	G
23	gk592019	0	15022512	A	G
23	gk302424	0	15022556	A	G
23	gk534947	0	15022621	A	G
23	gk524228	0	15022649	G	A
23	gk591361	0	15022786	A	G
23	gk302425	0	15022903	A	G
23	gk302426	0	15023206	A	G
23	gk749318	0	15023538	A	G
23	gk625617	0	15023577	A	G
23	gk560326	0	15023587	T	C
23	gk673176	0	15023859	T	C
23	gk399952	0	15023891	A	G
23	gk568119	0	15023928	A	G
23	gk892130	0	15023990	A	G
23	gk583363	0	15024057	A	G
23	gk952444	0	15024153	C	CTTAT
23	gk316139	0	15024468	T	C
23	gk952445	0	15024666	A	AT
23	gk302427	0	15024669	A	T
23	gk586294	0	15024714	A	G
23	gk886082	0	15024904	T	C
23	gk529501	0	15024980	T	C
23	gk302428	0	15025020	T	A
23	gk598070	0	15025507	G	A
23	gk911013	0	15025620	A	G
23	gk387098	0	15025639	T	C
23	gk960311	0	15025672	ATTATTA	A
23	gk538389	0	15025704	T	C
23	gk302430	0	15025847	T	C
23	gk901866	0	15025885	T	C
23	gk598071	0	15026097	T	C
23	gk331220	0	15026231	T	C
23	gk431856	0	15026282	A	G
23	gk624004	0	15026393	A	G
23	gk509292	0	15026532	G	T
23	gk302431	0	15026810	A	G
23	gk526221	0	15027105	A	G
23	gk302432	0	15027231	A	G
23	gk539827	0	15027335	T	C
23	gk302433	0	15027603	A	T
23	gk302434	0	15027719	A	G
23	gk302435	0	15027736	T	C
23	gk568670	0	15027765	A	G
23	gk554970	0	15027861	A	G
23	gk540491	0	15028041	T	C
23	gk620836	0	15028060	T	C
23	gk638979	0	15028078	A	G
23	gk302436	0	15028106	A	T
23	gk542086	0	15028276	A	T
23	gk706295	0	15028405	A	G
23	gk302437	0	15028429	T	C
23	gk621212	0	15028530	T	A
23	gk341984	0	15028662	A	G
23	gk621213	0	15028703	T	A
23	gk686023	0	15028768	A	T
23	gk787593	0	15028813	T	C
23	gk302438	0	15028826	C	T
23	gk302439	0	15028828	A	C
23	gk302440	0	15029188	T	C
23	gk662403	0	15029193	A	G
23	gk738291	0	15029241	T	C
23	gk427164	0	15029297	C	A
23	gk860334	0	15029366	T	A
23	gk526222	0	15029504	A	G
23	gk574765	0	15029551	A	G
23	gk302441	0	15029651	A	G
23	gk302442	0	15029771	A	G
23	gk921496	0	15029804	T	C
23	gk302443	0	15029836	A	G
23	gk620361	0	15029850	G	C
23	gk833705	0	15029877	A	G
23	gk620362	0	15029903	T	C
23	gk382193	0	15030032	A	G
23	gk761812	0	15030110	T	C
23	gk513987	0	15030192	A	G
23	gk741955	0	15030291	A	G
23	gk302444	0	15030604	A	G
23	gk888808	0	15030635	A	G
23	gk829166	0	15030732	T	C
23	gk370206	0	15031578	T	C
23	gk302445	0	15031862	T	G
23	gk886966	0	15032142	A	T
23	gk412869	0	15032337	T	C
23	gk826646	0	15032369	T	C
23	gk302446	0	15032477	A	G
23	gk343859	0	15032557	T	C
23	gk455171	0	15032622	G	T
23	gk612759	0	15032656	A	G
23	gk302447	0	15033004	T	C
23	gk476983	0	15033010	G	A
23	gk363782	0	15033426	A	T
23	gk694004	0	15033662	A	G
23	gk643491	0	15033696	A	G
23	gk824067	0	15033929	T	C
23	gk909257	0	15034002	A	G
23	gk880083	0	15034003	A	G
23	gk363783	0	15034074	A	G
23	gk547847	0	15034119	T	C
23	gk302448	0	15034162	A	G
23	gk375538	0	15034257	A	G
23	gk820840	0	15034275	A	G
23	gk302449	0	15034322	T	C
23	gk490651	0	15034329	T	C
23	gk781563	0	15034455	C	T
23	gk302450	0	15034537	A	G
23	gk354094	0	15034585	C	T
23	gk302451	0	15034728	T	C
23	gk430200	0	15035028	T	C
23	gk816614	0	15035034	G	T
23	gk801102	0	15035144	A	G
23	gk512966	0	15035441	T	C
23	gk302452	0	15035768	T	C
23	gk635009	0	15036061	G	A
23	gk722550	0	15036062	A	G
23	gk302453	0	15036064	A	G
23	gk302454	0	15036082	A	T
23	gk311813	0	15036264	G	T
23	gk302455	0	15036414	A	G
23	gk635952	0	15036456	A	T
23	gk430832	0	15036620	C	T
23	gk625618	0	15036709	A	G
23	gk952446	0	15036768	AC	A
23	gk302456	0	15036853	A	G
23	gk805063	0	15036868	A	G
23	gk918849	0	15036982	A	G
23	gk406371	0	15037032	A	T
23	gk520744	0	15037311	A	G
23	gk302457	0	15037354	A	G
23	gk302458	0	15037526	A	G
23	gk936466	0	15037670	G	T
23	gk564358	0	15037849	A	T
23	gk738292	0	15037891	T	C
23	gk302459	0	15037921	T	A
23	gk665299	0	15037987	T	A
23	gk563300	0	15038077	T	C
23	gk474484	0	15038241	T	C
23	gk641609	0	15038278	T	C
23	gk575457	0	15038426	A	G
23	gk662048	0	15038545	A	G
23	gk640822	0	15038806	A	G
23	gk302460	0	15038811	T	C
23	gk525594	0	15038889	A	T
23	gk302461	0	15038903	T	C
23	gk633696	0	15038922	T	C
23	gk302462	0	15038926	C	T
23	gk430833	0	15039020	T	C
23	gk302463	0	15039075	T	C
23	gk878385	0	15039211	A	G
23	gk645064	0	15039509	G	A
23	gk798976	0	15039533	T	C
23	gk302464	0	15039573	A	G
23	gk674965	0	15039807	A	G
23	gk302465	0	15039927	T	C
23	gk689002	0	15040208	T	C
23	gk302466	0	15040237	T	C
23	gk302467	0	15040290	T	C
23	gk337373	0	15040473	T	C
23	gk302468	0	15040530	T	C
23	gk315830	0	15040570	A	G
23	gk687438	0	15040630	A	G
23	gk358476	0	15040689	A	G
23	gk302469	0	15040824	T	C
23	gk886967	0	15040897	T	C
23	gk910362	0	15040904	A	G
23	gk870695	0	15040933	A	G
23	gk814451	0	15040954	T	C
23	gk302470	0	15040964	A	G
23	gk887535	0	15040971	A	G
23	gk378951	0	15040990	A	G
23	gk302471	0	15041006	A	G
23	gk302472	0	15041427	A	T
23	gk672279	0	15041526	C	T
23	gk522615	0	15041605	A	G
23	gk302473	0	15041649	A	G
23	gk908918	0	15041959	T	C
23	gk302474	0	15042176	T	C
23	gk767339	0	15042244	A	G
23	gk845222	0	15042469	T	C
23	gk888809	0	15042585	A	G
23	gk302475	0	15042635	T	C
23	gk724617	0	15042661	T	C
23	gk302476	0	15042687	T	C
23	gk302477	0	15042795	T	C
23	gk302478	0	15043010	A	G
23	gk302479	0	15043121	A	T
23	gk614149	0	15043289	T	C
23	gk430201	0	15043688	A	T
23	gk513480	0	15043993	T	C
23	gk302480	0	15043997	T	C
23	gk442679	0	15044049	C	T
23	gk616973	0	15044118	T	A
23	gk545695	0	15044163	T	C
23	gk483278	0	15044177	T	C
23	gk302481	0	15044315	T	C
23	gk343265	0	15044431	A	T
23	gk302482	0	15044624	T	C
23	gk302483	0	15044737	C	T
23	gk960042	0	15044838	<DEL>	A
23	gk363367	0	15045064	C	T
23	gk884270	0	15045100	T	C
23	gk302484	0	15045154	A	G
23	gk370207	0	15045210	T	C
23	gk887536	0	15045303	T	A
23	gk718695	0	15045418	A	G
23	gk710868	0	15045451	A	G
23	gk721121	0	15045513	A	G
23	gk931886	0	15045535	T	A
23	gk616382	0	15045626	T	C
23	gk302485	0	15045810	T	C
23	gk302486	0	15045823	T	C
23	gk441946	0	15045926	T	C
23	gk737480	0	15045954	T	C
23	gk320224	0	15046064	A	G
23	gk320570	0	15046246	T	C
23	gk414140	0	15046636	A	G
23	gk726181	0	15046829	T	C
23	gk605413	0	15046903	C	A
23	gk601734	0	15047003	A	G
23	gk687439	0	15047028	T	C
23	gk302487	0	15047261	T	C
23	gk377932	0	15047462	T	A
23	gk302488	0	15047474	T	C
23	gk302489	0	15047525	T	C
23	gk302490	0	15047879	A	T
23	gk377933	0	15047881	A	G
23	gk864268	0	15048151	T	C
23	gk908333	0	15048182	A	G
23	gk778939	0	15048251	T	C
23	gk302491	0	15048330	T	A
23	gk852335	0	15048451	G	A
23	gk496301	0	15048509	C	A
23	gk744452	0	15048905	A	G
23	gk687852	0	15049264	T	C
23	gk302493	0	15049733	A	G
23	gk686458	0	15050029	G	A
23	gk302494	0	15050140	T	C
23	gk927308	0	15050190	G	A
23	gk687440	0	15050400	T	C
23	gk302495	0	15050581	T	C
23	gk568120	0	15050732	A	G
23	gk486117	0	15050996	T	C
23	gk302496	0	15051000	T	C
23	gk796438	0	15051169	A	T
23	gk383112	0	15051224	A	G
23	gk592946	0	15051607	T	C
23	gk302497	0	15051636	A	G
23	gk492428	0	15051918	T	C
23	gk815683	0	15051970	T	C
23	gk302498	0	15052006	A	G
23	gk724028	0	15052321	A	G
23	gk352233	0	15052331	T	A
23	gk938728	0	15052381	A	G
23	gk550790	0	15052422	T	C
23	gk690190	0	15052517	A	G
23	gk302499	0	15052628	T	C
23	gk645563	0	15052850	T	C
23	gk302500	0	15053237	A	G
23	gk772770	0	15053252	T	C
23	gk817194	0	15053344	A	G
23	gk439088	0	15053380	A	G
23	gk410386	0	15053487	A	T
23	gk772771	0	15053555	G	T
23	gk837339	0	15053768	A	G
23	gk503089	0	15053782	A	T
23	gk488440	0	15053914	T	C
23	gk302501	0	15054001	G	T
23	gk402399	0	15054100	A	G
23	gk302502	0	15054108	A	G
23	gk958088	0	15054127	A	G
23	gk302503	0	15054195	A	G
23	gk627261	0	15054196	A	G
23	gk603810	0	15054424	A	G
23	gk608240	0	15054427	C	T
23	gk302504	0	15054861	A	G
23	gk475925	0	15054919	T	G
23	gk475926	0	15054923	T	A
23	gk820841	0	15055017	A	G
23	gk799624	0	15055075	T	C
23	gk645065	0	15055078	A	G
23	gk610077	0	15055088	A	G
23	gk394284	0	15055130	T	C
23	gk395374	0	15055138	T	C
23	gk672801	0	15055147	A	G
23	gk726574	0	15055301	T	C
23	gk394285	0	15055318	T	A
23	gk394286	0	15055354	T	A
23	gk466928	0	15055467	A	G
23	gk884271	0	15055871	T	C
23	gk665939	0	15056010	T	A
23	gk623163	0	15056156	A	T
23	gk302505	0	15056401	T	C
23	gk637651	0	15056630	A	T
23	gk387099	0	15056666	T	C
23	gk302506	0	15056869	T	C
23	gk302507	0	15057072	A	G
23	gk673700	0	15057229	T	C
23	gk302508	0	15057260	T	C
23	gk481292	0	15057533	T	C
23	gk644034	0	15057619	T	C
23	gk706296	0	15057735	A	T
23	gk583364	0	15057807	A	G
23	gk302509	0	15058069	T	C
23	gk766023	0	15058096	T	C
23	gk829167	0	15058103	T	C
23	gk329864	0	15058116	T	C
23	gk757824	0	15058127	T	C
23	gk921174	0	15058658	A	G
23	gk845223	0	15058740	A	T
23	gk302510	0	15058789	T	C
23	gk760943	0	15058858	A	G
23	gk302511	0	15058888	T	C
23	gk808435	0	15058904	C	T
23	gk537098	0	15058979	T	C
23	gk866446	0	15059146	T	C
23	gk440378	0	15059485	C	T
23	gk758921	0	15059624	T	C
23	gk302512	0	15059661	T	C
23	gk302513	0	15059689	A	G
23	gk855668	0	15059761	T	C
23	gk960368	0	15059813	<DEL>	G
23	gk302514	0	15059851	T	C
23	gk302515	0	15059898	T	C
23	gk374590	0	15060111	T	C
23	gk302516	0	15060227	A	G
23	gk738293	0	15060336	T	A
23	gk699818	0	15060526	A	G
23	gk875487	0	15060985	A	G
23	gk302517	0	15060997	A	G
23	gk358874	0	15061036	A	G
23	gk763554	0	15061105	G	T
23	gk555379	0	15061184	G	A
23	gk648393	0	15061285	A	G
23	gk302518	0	15061287	A	G
23	gk302519	0	15061318	A	G
23	gk952447	0	15061323	C	CT
23	gk489929	0	15061618	G	A
23	gk714091	0	15061694	T	C
23	gk368314	0	15061805	A	G
23	gk415012	0	15061844	C	T
23	gk819795	0	15061873	T	C
23	gk302520	0	15061968	A	G
23	gk844539	0	15062047	A	G
23	gk302521	0	15062083	A	G
23	gk902389	0	15062108	T	C
23	gk302522	0	15062204	A	G
23	gk465076	0	15062323	T	C
23	gk703025	0	15063129	T	C
23	gk324831	0	15063380	A	G
23	gk333474	0	15063763	T	A
23	gk431204	0	15063813	A	C
23	gk541416	0	15064106	T	C
23	gk421812	0	15064237	T	C
23	gk559468	0	15064331	T	A
23	gk302523	0	15064356	T	C
23	gk921497	0	15064357	T	C
23	gk679523	0	15064465	T	C
23	gk726182	0	15064539	A	T
23	gk697871	0	15064592	A	G
23	gk787594	0	15064617	G	A
23	gk302524	0	15064653	T	C
23	gk762275	0	15064681	A	G
23	gk579651	0	15064731	C	A
23	gk328107	0	15064818	T	C
23	gk405355	0	15064935	T	C
23	gk933534	0	15065236	A	G
23	gk524946	0	15065286	T	C
23	gk699819	0	15065352	A	T
23	gk302525	0	15065359	T	C
23	gk302526	0	15065565	A	G
23	gk360474	0	15065613	T	C
23	gk302527	0	15065627	A	G
23	gk302528	0	15065649	T	C
23	gk302529	0	15065764	T	C
23	gk486118	0	15065769	T	C
23	gk302530	0	15065786	A	G
23	gk302531	0	15065852	A	G
23	gk510996	0	15065888	T	C
23	gk526223	0	15065894	A	G
23	gk302532	0	15066017	T	C
23	gk896429	0	15066260	A	G
23	gk913313	0	15066413	A	G
23	gk302533	0	15066639	T	C
23	gk526224	0	15066650	C	T
23	gk302534	0	15066714	A	G
23	gk564906	0	15066805	G	A
23	gk760944	0	15066996	A	G
23	gk408282	0	15067003	A	G
23	gk850386	0	15067119	T	C
23	gk485834	0	15067125	A	G
23	gk621214	0	15067285	T	C
23	gk835306	0	15067346	T	C
23	gk929593	0	15067447	C	A
23	gk614150	0	15067621	T	C
23	gk532494	0	15067633	T	C
23	gk302535	0	15067683	A	G
23	gk329865	0	15067980	T	C
23	gk378451	0	15068019	T	C
23	gk619375	0	15068231	T	C
23	gk472452	0	15068465	T	C
23	gk598984	0	15068467	T	C
23	gk302536	0	15068487	A	G
23	gk672280	0	15068903	T	C
23	gk302537	0	15068941	A	G
23	gk366240	0	15069117	T	C
23	gk302538	0	15069148	A	G
23	gk625619	0	15069150	A	G
23	gk325466	0	15069167	T	C
23	gk820842	0	15069550	A	G
23	gk816615	0	15069680	A	G
23	gk452670	0	15069760	A	G
23	gk693361	0	15070045	A	G
23	gk519831	0	15070132	A	G
23	gk302539	0	15070252	T	C
23	gk612056	0	15070254	A	G
23	gk640823	0	15070307	A	G
23	gk734700	0	15070318	A	G
23	gk588458	0	15070621	T	C
23	gk806866	0	15070715	A	G
23	gk584209	0	15070791	A	G
23	gk302540	0	15070822	T	C
23	gk686459	0	15070914	T	C
23	gk729926	0	15071006	T	C
23	gk569172	0	15071285	T	A
23	gk516632	0	15071560	T	C
23	gk450783	0	15071646	A	G
23	gk302541	0	15071812	A	G
23	gk319348	0	15071929	A	G
23	gk546946	0	15072165	A	G
23	gk302542	0	15072230	T	A
23	gk670205	0	15072268	T	C
23	gk315831	0	15072499	A	G
23	gk370208	0	15072527	T	C
23	gk615270	0	15072716	G	A
23	gk302543	0	15072791	A	G
23	gk302544	0	15072836	A	G
23	gk844540	0	15072849	A	G
23	gk302545	0	15073091	T	C
23	gk800437	0	15073385	T	A
23	gk667400	0	15073588	T	C
23	gk887537	0	15073804	A	G
23	gk320571	0	15073838	T	C
23	gk771705	0	15074009	A	G
23	gk302546	0	15074029	T	C
23	gk848177	0	15074470	G	A
23	gk510997	0	15075200	T	C
23	gk454626	0	15075356	A	G
23	gk401974	0	15075361	A	G
23	gk302547	0	15075405	T	C
23	gk920526	0	15075425	A	G
23	gk910363	0	15075455	A	G
23	gk302548	0	15075475	A	G
23	gk730577	0	15075476	A	G
23	gk302549	0	15075648	T	A
23	gk626833	0	15075801	T	C
23	gk932395	0	15075863	T	C
23	gk454168	0	15075877	A	G
23	gk428947	0	15075879	A	T
23	gk931887	0	15076008	A	G
23	gk932396	0	15076107	G	A
23	gk302550	0	15076130	T	C
23	gk687441	0	15076211	T	C
23	gk801103	0	15076214	A	T
23	gk302551	0	15076240	A	G
23	gk673701	0	15076343	T	C
23	gk302552	0	15076380	C	A
23	gk302553	0	15076390	A	G
23	gk759812	0	15076479	A	G
23	gk302554	0	15076505	C	A
23	gk302555	0	15076551	T	G
23	gk302556	0	15076553	G	A
23	gk559858	0	15076690	A	G
23	gk570164	0	15077024	A	G
23	gk302557	0	15077151	A	G
23	gk673702	0	15077182	T	C
23	gk302558	0	15077192	G	A
23	gk302559	0	15077409	A	G
23	gk409178	0	15077474	C	T
23	gk913937	0	15077535	T	C
23	gk381952	0	15077583	A	G
23	gk663039	0	15077755	A	G
23	gk863068	0	15077814	T	C
23	gk501875	0	15077932	T	C
23	gk380498	0	15077966	A	G
23	gk379516	0	15078015	A	G
23	gk705027	0	15078107	T	A
23	gk921946	0	15078266	C	T
23	gk762276	0	15078277	A	G
23	gk638980	0	15078435	A	G
23	gk952448	0	15078479	C	CA
23	gk748571	0	15078586	A	G
23	gk711501	0	15078652	A	T
23	gk302560	0	15078712	T	C
23	gk492429	0	15078774	T	C
23	gk952449	0	15078841	A	AAATGATT
23	gk718696	0	15078963	T	A
23	gk830639	0	15079031	T	A
23	gk356159	0	15079149	A	G
23	gk406372	0	15079265	C	A
23	gk406373	0	15079284	T	G
23	gk730578	0	15079393	A	G
23	gk616383	0	15079509	T	C
23	gk302561	0	15079558	T	C
23	gk332381	0	15079575	T	C
23	gk930206	0	15079579	T	C
23	gk367032	0	15079645	A	T
23	gk669337	0	15079813	A	T
23	gk302562	0	15079936	T	C
23	gk302563	0	15079955	T	C
23	gk302564	0	15080017	T	C
23	gk809537	0	15080065	T	C
23	gk302565	0	15080151	T	C
23	gk530463	0	15080195	T	C
23	gk867078	0	15080205	A	G
23	gk302566	0	15080215	T	C
23	gk787595	0	15080287	T	C
23	gk745143	0	15080455	T	C
23	gk302567	0	15080610	A	G
23	gk952450	0	15080688	C	CAAAACTAATATATGTGAAAATGCAGTAAGAAAAATAATTTATTTGGT
23	gk302568	0	15080767	G	T
23	gk745144	0	15080796	T	G
23	gk363784	0	15080919	A	G
23	gk485835	0	15081072	A	G
23	gk302569	0	15081283	C	A
23	gk654054	0	15081366	A	G
23	gk611365	0	15081398	T	A
23	gk437799	0	15081564	T	C
23	gk835307	0	15081566	T	C
23	gk302570	0	15081661	T	C
23	gk929594	0	15081700	T	C
23	gk366605	0	15081711	A	G
23	gk811320	0	15081777	A	G
23	gk404560	0	15081842	T	C
23	gk831861	0	15081921	T	C
23	gk790503	0	15082026	C	G
23	gk866447	0	15082059	T	A
23	gk718697	0	15082187	A	G
23	gk410148	0	15082216	C	T
23	gk493978	0	15082293	T	A
23	gk670206	0	15082303	T	C
23	gk365545	0	15082411	T	C
23	gk302571	0	15082569	T	C
23	gk572429	0	15082803	G	A
23	gk641610	0	15082835	T	C
23	gk828767	0	15082885	A	T
23	gk738846	0	15082926	A	G
23	gk748572	0	15082944	A	G
23	gk483279	0	15083044	T	C
23	gk302572	0	15083399	T	A
23	gk302573	0	15083560	T	C
23	gk749319	0	15083617	A	G
23	gk302574	0	15083796	T	C
23	gk741956	0	15083822	A	G
23	gk302575	0	15084330	A	G
23	gk547848	0	15084426	T	C
23	gk952451	0	15084508	C	CT
23	gk824068	0	15084720	T	C
23	gk802077	0	15084864	A	G
23	gk358875	0	15084904	A	G
23	gk820843	0	15084983	A	G
23	gk892131	0	15085361	T	A
23	gk302576	0	15085483	A	T
23	gk630049	0	15085586	T	A
23	gk651439	0	15085786	T	C
23	gk662404	0	15085839	A	T
23	gk302577	0	15086064	A	G
23	gk610078	0	15086239	A	G
23	gk302578	0	15086289	G	A
23	gk302579	0	15086372	T	C
23	gk302580	0	15086417	A	G
23	gk811321	0	15086439	A	G
23	gk884272	0	15086494	T	C
23	gk689879	0	15086524	T	C
23	gk656401	0	15086565	G	A
23	gk426853	0	15086760	A	T
23	gk821989	0	15086778	T	C
23	gk302581	0	15086894	G	T
23	gk302582	0	15086935	A	G
23	gk302583	0	15087237	T	C
23	gk384569	0	15087239	A	G
23	gk437800	0	15087300	G	T
23	gk358477	0	15087369	T	C
23	gk921947	0	15087664	T	C
23	gk302584	0	15087667	A	G
23	gk607393	0	15087768	A	G
23	gk842062	0	15087974	A	G
23	gk811322	0	15087990	A	G
23	gk302585	0	15088135	T	C
23	gk457508	0	15088421	A	G
23	gk420929	0	15088609	G	A
23	gk450784	0	15088652	A	T
23	gk481293	0	15088658	T	C
23	gk621689	0	15088708	C	T
23	gk441277	0	15088715	C	T
23	gk302586	0	15088814	A	G
23	gk674208	0	15088968	A	G
23	gk302587	0	15088994	A	G
23	gk646543	0	15089025	T	A
23	gk302588	0	15089134	T	A
23	gk491352	0	15089269	C	A
23	gk682935	0	15089541	T	C
23	gk302589	0	15089762	A	G
23	gk368666	0	15089823	A	T
23	gk368667	0	15089831	A	T
23	gk429504	0	15089981	T	C
23	gk710200	0	15090041	T	C
23	gk421813	0	15090198	C	T
23	gk302590	0	15090221	A	G
23	gk302591	0	15090511	A	G
23	gk484800	0	15090552	C	A
23	gk726575	0	15090670	T	C
23	gk772772	0	15090724	A	G
23	gk302592	0	15090831	T	C
23	gk302593	0	15091104	T	C
23	gk850387	0	15091335	T	A
23	gk598985	0	15091359	T	C
23	gk665940	0	15091380	A	G
23	gk692753	0	15091415	G	T
23	gk302594	0	15091582	T	C
23	gk437801	0	15091599	C	T
23	gk545838	0	15091628	T	C
23	gk631422	0	15091788	A	G
23	gk843731	0	15091996	A	G
23	gk473369	0	15092413	A	G
23	gk319349	0	15092826	A	G
23	gk420930	0	15092835	G	A
23	gk925176	0	15092875	T	C
23	gk302595	0	15092886	T	C
23	gk491353	0	15092893	A	G
23	gk476341	0	15092912	T	C
23	gk484072	0	15092972	A	G
23	gk700466	0	15092972	T	G
23	gk435168	0	15092983	A	T
23	gk758922	0	15093134	T	C
23	gk805064	0	15093155	T	A
23	gk302596	0	15093294	A	G
23	gk302597	0	15093377	T	C
23	gk302598	0	15093567	T	C
23	gk499730	0	15093576	T	C
23	gk489930	0	15093581	T	C
23	gk441947	0	15093944	A	T
23	gk343266	0	15094179	T	C
23	gk490652	0	15094193	T	C
23	gk888432	0	15094295	T	C
23	gk568121	0	15094535	A	G
23	gk579271	0	15094593	A	G
23	gk952452	0	15094602	GA	G
23	gk302599	0	15094640	T	C
23	gk725178	0	15094698	T	C
23	gk302600	0	15095019	A	G
23	gk638981	0	15095074	A	G
23	gk302601	0	15095125	A	G
23	gk745145	0	15095174	T	A
23	gk952453	0	15095453	GA	G
23	gk912586	0	15095462	T	C
23	gk302602	0	15095470	A	G
23	gk544892	0	15095722	T	C
23	gk492968	0	15095749	T	C
23	gk302603	0	15095951	G	T
23	gk577954	0	15096047	T	A
23	gk518623	0	15096127	T	C
23	gk331975	0	15096262	A	G
23	gk602488	0	15096277	T	C
23	gk435908	0	15096656	T	C
23	gk569721	0	15096674	T	C
23	gk302604	0	15096736	T	A
23	gk958089	0	15096759	A	G
23	gk302605	0	15096879	T	G
23	gk439771	0	15097052	T	C
23	gk888810	0	15097080	A	G
23	gk391007	0	15097406	T	C
23	gk532008	0	15097487	T	C
23	gk302606	0	15097657	T	C
23	gk417760	0	15097781	T	C
23	gk708598	0	15097849	T	C
23	gk721907	0	15098069	A	G
23	gk302607	0	15098153	A	G
23	gk302608	0	15098203	A	G
23	gk363785	0	15098232	A	G
23	gk878386	0	15098241	A	G
23	gk314872	0	15098244	A	G
23	gk708599	0	15098279	T	C
23	gk549528	0	15098318	A	G
23	gk807247	0	15098330	A	G
23	gk595854	0	15098372	A	G
23	gk406918	0	15098428	T	A
23	gk444364	0	15098500	C	T
23	gk615906	0	15098683	G	A
23	gk892515	0	15098827	A	G
23	gk384570	0	15098891	A	G
23	gk703717	0	15098959	T	C
23	gk684700	0	15098990	A	G
23	gk795100	0	15098994	T	C
23	gk593639	0	15099141	T	C
23	gk542087	0	15099352	A	G
23	gk797403	0	15099558	T	C
23	gk735618	0	15099824	T	C
23	gk892516	0	15099891	A	G
23	gk355104	0	15099921	A	G
23	gk441010	0	15099963	A	G
23	gk302609	0	15100030	A	G
23	gk380499	0	15100041	A	G
23	gk735619	0	15100123	T	G
23	gk952454	0	15100175	C	CT
23	gk302610	0	15100247	T	C
23	gk302611	0	15100374	A	G
23	gk444861	0	15100435	A	G
23	gk648394	0	15100531	A	G
23	gk767863	0	15100677	A	T
23	gk814452	0	15100687	T	C
23	gk699820	0	15101099	A	G
23	gk302612	0	15101308	T	C
23	gk302613	0	15101440	T	C
23	gk721908	0	15101852	C	T
23	gk629342	0	15101994	A	G
23	gk733385	0	15102109	G	T
23	gk302614	0	15102180	T	A
23	gk536636	0	15102363	T	C
23	gk302615	0	15102548	T	C
23	gk828768	0	15102617	G	T
23	gk955701	0	15102756	T	C
23	gk460735	0	15102872	T	C
23	gk302616	0	15102995	T	C
23	gk302617	0	15103128	T	A
23	gk617604	0	15103247	T	C
23	gk651440	0	15103345	T	C
23	gk302618	0	15103424	T	C
23	gk547849	0	15103442	T	C
23	gk650786	0	15103531	A	G
23	gk891456	0	15103543	A	G
23	gk533887	0	15103564	T	C
23	gk302619	0	15103630	A	G
23	gk495050	0	15103638	A	G
23	gk566340	0	15103651	A	G
23	gk786423	0	15103810	A	G
23	gk302620	0	15103903	A	G
23	gk706796	0	15103926	A	G
23	gk650787	0	15104380	T	A
23	gk530464	0	15104381	T	C
23	gk302621	0	15104700	G	A
23	gk793363	0	15104712	T	C
23	gk587774	0	15104990	T	C
23	gk728304	0	15105038	T	C
23	gk302622	0	15105096	T	C
23	gk302623	0	15105170	T	C
23	gk612057	0	15105298	A	G
23	gk376786	0	15105395	A	G
23	gk302624	0	15105791	A	G
23	gk686024	0	15105831	A	G
23	gk857231	0	15105919	A	G
23	gk302625	0	15105986	A	G
23	gk888811	0	15106031	A	G
23	gk894986	0	15106243	T	C
23	gk793364	0	15106557	T	C
23	gk388007	0	15106615	A	G
23	gk556912	0	15106687	A	G
23	gk356681	0	15106780	A	T
23	gk302626	0	15106871	T	A
23	gk582101	0	15107170	A	G
23	gk302627	0	15107417	G	A
23	gk664468	0	15107454	T	C
23	gk689527	0	15107684	A	G
23	gk958090	0	15107802	A	G
23	gk302628	0	15107847	A	G
23	gk785810	0	15107916	A	G
23	gk302629	0	15107977	A	G
23	gk302630	0	15108072	T	C
23	gk886968	0	15108223	T	C
23	gk467371	0	15108274	A	G
23	gk302631	0	15108278	T	C
23	gk302632	0	15108658	T	C
23	gk459666	0	15108848	T	C
23	gk302633	0	15109062	C	A
23	gk302634	0	15109177	A	G
23	gk452700	0	15109602	A	G
23	gk434310	0	15109699	T	A
23	gk633697	0	15110034	T	C
23	gk344883	0	15110327	A	G
23	gk807898	0	15110454	A	G
23	gk937726	0	15110667	T	C
23	gk529005	0	15110697	A	G
23	gk418421	0	15110795	C	T
23	gk488441	0	15110829	T	C
23	gk742503	0	15110913	A	G
23	gk302635	0	15110944	A	G
23	gk904010	0	15110995	A	G
23	gk514770	0	15110996	A	G
23	gk302636	0	15111021	T	C
23	gk302637	0	15111063	A	G
23	gk302638	0	15111271	A	G
23	gk443865	0	15111576	T	A
23	gk858967	0	15111727	T	C
23	gk302639	0	15111811	A	G
23	gk784039	0	15111831	A	G
23	gk302640	0	15112110	T	C
23	gk417761	0	15112218	T	C
23	gk810020	0	15112244	T	C
23	gk326481	0	15112296	T	C
23	gk346882	0	15112315	T	C
23	gk853292	0	15112320	T	C
23	gk619932	0	15112585	G	A
23	gk526225	0	15112597	A	T
23	gk302641	0	15113268	A	G
23	gk513988	0	15113315	T	C
23	gk611366	0	15113408	T	C
23	gk705028	0	15113470	A	G
23	gk937727	0	15113587	T	C
23	gk335784	0	15113650	A	G
23	gk302642	0	15113700	T	C
23	gk302643	0	15113932	T	C
23	gk392946	0	15114049	A	G
23	gk677136	0	15114063	T	C
23	gk345880	0	15114193	A	G
23	gk302644	0	15114271	T	C
23	gk900271	0	15114283	T	C
23	gk302645	0	15114309	T	C
23	gk730579	0	15114363	A	G
23	gk302646	0	15114777	A	G
23	gk833208	0	15114892	T	C
23	gk302647	0	15115072	T	C
23	gk845893	0	15115106	T	A
23	gk565902	0	15115140	C	T
23	gk302648	0	15115261	T	C
23	gk802812	0	15115306	T	C
23	gk471001	0	15115905	T	A
23	gk757825	0	15116292	T	C
23	gk421236	0	15116565	C	T
23	gk470640	0	15116638	T	C
23	gk952455	0	15116647	G	GA
23	gk427907	0	15116814	G	T
23	gk302649	0	15116954	T	C
23	gk591362	0	15116956	A	G
23	gk333475	0	15117332	A	G
23	gk329866	0	15117351	T	C
23	gk760945	0	15117584	A	C
23	gk614151	0	15117722	T	C
23	gk614152	0	15117994	T	A
23	gk888433	0	15118238	T	C
23	gk302650	0	15118250	C	T
23	gk503090	0	15118287	T	C
23	gk302651	0	15118353	A	G
23	gk674209	0	15118367	A	G
23	gk398525	0	15118384	T	C
23	gk665300	0	15118529	T	C
23	gk888434	0	15118605	T	C
23	gk879415	0	15118895	A	G
23	gk537935	0	15118973	T	G
23	gk815684	0	15119040	A	G
23	gk846361	0	15119224	T	C
23	gk775014	0	15119491	T	A
23	gk952456	0	15119876	G	GT
23	gk316909	0	15119887	A	T
23	gk317896	0	15120048	T	C
23	gk537936	0	15120077	A	G
23	gk427352	0	15120127	A	G
23	gk302652	0	15120257	A	G
23	gk792690	0	15120264	T	C
23	gk840774	0	15120364	A	G
23	gk492969	0	15120371	T	C
23	gk813307	0	15120379	T	C
23	gk809538	0	15120452	T	C
23	gk794434	0	15120572	A	G
23	gk704314	0	15120680	T	C
23	gk754154	0	15120896	T	C
23	gk711970	0	15121018	A	G
23	gk302653	0	15121054	A	G
23	gk302654	0	15121319	A	G
23	gk557474	0	15121615	T	A
23	gk302655	0	15121685	A	G
23	gk302656	0	15121706	T	C
23	gk833209	0	15121771	T	C
23	gk908919	0	15121887	T	C
23	gk610641	0	15121929	T	C
23	gk705764	0	15122036	A	G
23	gk302657	0	15122291	A	G
23	gk843732	0	15122311	T	C
23	gk553680	0	15122530	T	C
23	gk302658	0	15122640	T	C
23	gk302659	0	15123017	T	C
23	gk877804	0	15123070	A	G
23	gk532009	0	15123400	T	C
23	gk556913	0	15123563	G	T
23	gk459667	0	15123707	A	T
23	gk754711	0	15123878	T	A
23	gk381367	0	15123880	A	G
23	gk888435	0	15123931	G	A
23	gk544152	0	15123985	T	C
23	gk952457	0	15124096	AT	A
23	gk772773	0	15124174	A	G
23	gk958566	0	15124200	A	G
23	gk714092	0	15124245	T	C
23	gk784403	0	15124352	G	A
23	gk370209	0	15124494	T	C
23	gk302660	0	15124844	T	C
23	gk856639	0	15124916	T	C
23	gk302661	0	15124954	A	G
23	gk385995	0	15125141	A	G
23	gk302662	0	15125230	A	G
23	gk914479	0	15125300	A	G
23	gk508329	0	15125417	T	C
23	gk448988	0	15125541	T	C
23	gk337374	0	15125615	T	C
23	gk302663	0	15125808	A	G
23	gk952458	0	15125995	G	GT
23	gk734021	0	15126023	A	G
23	gk302664	0	15126228	A	G
23	gk302665	0	15126331	C	A
23	gk952459	0	15126481	GT	G
23	gk582102	0	15126482	T	A
23	gk760418	0	15126529	T	C
23	gk589663	0	15126534	C	A
23	gk538390	0	15126728	T	C
23	gk363786	0	15126761	A	G
23	gk903395	0	15126817	T	C
23	gk446231	0	15126874	C	T
23	gk690666	0	15126880	A	G
23	gk442190	0	15127226	T	A
23	gk952460	0	15127311	GT	G
23	gk302666	0	15127327	A	G
23	gk504066	0	15127603	T	C
23	gk845224	0	15127658	T	C
23	gk394534	0	15127670	C	T
23	gk513989	0	15127716	A	G
23	gk302667	0	15127996	G	A
23	gk302668	0	15128276	T	C
23	gk302669	0	15128315	A	G
23	gk511411	0	15128319	A	G
23	gk926144	0	15128373	C	T
23	gk916798	0	15128403	G	T
23	gk802471	0	15128452	T	C
23	gk302670	0	15128503	A	G
23	gk916073	0	15128509	A	G
23	gk644565	0	15128538	A	G
23	gk769415	0	15128635	C	T
23	gk933535	0	15128641	T	A
23	gk847469	0	15128694	T	C
23	gk830640	0	15128985	T	C
23	gk302671	0	15129162	T	C
23	gk711502	0	15129231	T	C
23	gk629343	0	15129322	T	A
23	gk836680	0	15129562	A	T
23	gk673177	0	15129656	T	C
23	gk797404	0	15129719	T	C
23	gk877419	0	15129859	C	T
23	gk579652	0	15129876	A	G
23	gk617605	0	15129940	T	C
23	gk455172	0	15129999	T	C
23	gk302672	0	15130245	A	G
23	gk302673	0	15130279	A	G
23	gk302674	0	15130435	T	C
23	gk648915	0	15130454	T	C
23	gk506304	0	15130463	G	A
23	gk330813	0	15130605	A	G
23	gk863694	0	15130796	A	G
23	gk391552	0	15130836	A	G
23	gk522616	0	15131152	A	G
23	gk446232	0	15131373	A	G
23	gk478239	0	15131389	T	C
23	gk760419	0	15131474	T	C
23	gk302675	0	15131568	A	G
23	gk302676	0	15131569	A	G
23	gk918850	0	15131648	A	G
23	gk302677	0	15131682	T	C
23	gk302678	0	15131748	A	G
23	gk302679	0	15131867	A	G
23	gk552458	0	15131993	T	A
23	gk302680	0	15132014	A	G
23	gk302681	0	15132098	A	G
23	gk928836	0	15132150	A	G
23	gk485836	0	15132159	A	G
23	gk340868	0	15132187	A	G
23	gk748573	0	15132274	A	G
23	gk460194	0	15132319	T	C
23	gk302682	0	15132386	C	T
23	gk302683	0	15132630	G	A
23	gk587186	0	15132848	A	G
23	gk802472	0	15132864	T	C
23	gk723151	0	15132919	A	G
23	gk302684	0	15133128	A	G
23	gk426854	0	15133218	T	C
23	gk491788	0	15133412	A	G
23	gk302685	0	15133469	A	G
23	gk692148	0	15133568	A	G
23	gk892132	0	15133583	A	G
23	gk525595	0	15133661	T	C
23	gk514359	0	15134049	G	A
23	gk302686	0	15134112	T	A
23	gk495734	0	15134216	A	G
23	gk411480	0	15134347	A	G
23	gk352234	0	15134394	A	G
23	gk302687	0	15134498	A	G
23	gk302688	0	15134627	A	G
23	gk959992	0	15134715	<DEL>	G
23	gk569722	0	15134739	C	G
23	gk411481	0	15134957	G	T
23	gk302689	0	15134982	A	C
23	gk475927	0	15135057	C	T
23	gk671497	0	15135125	A	G
23	gk500090	0	15135165	A	G
23	gk773821	0	15135266	C	T
23	gk302691	0	15135694	T	C
23	gk302692	0	15135760	T	C
23	gk743235	0	15135764	C	A
23	gk316584	0	15136027	A	G
23	gk302693	0	15136080	T	A
23	gk507179	0	15136171	T	C
23	gk302694	0	15136276	T	C
23	gk885733	0	15136314	A	G
23	gk302695	0	15136354	T	A
23	gk403287	0	15136441	A	G
23	gk872264	0	15136483	G	A
23	gk670653	0	15136548	T	C
23	gk788312	0	15136620	A	G
23	gk615271	0	15136751	T	C
23	gk302696	0	15136843	T	C
23	gk710201	0	15136954	T	C
23	gk527964	0	15136999	T	C
23	gk546947	0	15137063	A	G
23	gk833707	0	15137122	A	G
23	gk496302	0	15137310	T	C
23	gk450995	0	15137352	G	T
23	gk321435	0	15137524	A	G
23	gk302697	0	15137639	A	G
23	gk302698	0	15137720	T	C
23	gk670654	0	15137904	T	C
23	gk302699	0	15137919	T	C
23	gk677792	0	15137995	A	G
23	gk897104	0	15138053	A	G
23	gk302700	0	15138247	A	G
23	gk302701	0	15138261	C	T
23	gk432980	0	15138265	A	G
23	gk774291	0	15138434	T	C
23	gk448605	0	15138469	A	G
23	gk754712	0	15138482	A	G
23	gk448606	0	15138547	C	T
23	gk302702	0	15138795	G	A
23	gk435599	0	15138861	A	G
23	gk302703	0	15138956	T	C
23	gk860768	0	15139156	A	G
23	gk302704	0	15139172	T	C
23	gk958567	0	15139244	A	G
23	gk423589	0	15139322	A	T
23	gk421237	0	15139363	A	T
23	gk302705	0	15139523	T	C
23	gk582789	0	15139632	A	G
23	gk382194	0	15139714	A	G
23	gk352235	0	15139725	A	G
23	gk952461	0	15139764	CT	C
23	gk302706	0	15139856	T	C
23	gk468556	0	15140058	T	C
23	gk799625	0	15140279	T	C
23	gk839177	0	15140310	A	G
23	gk302707	0	15140448	T	C
23	gk796439	0	15140621	A	G
23	gk551437	0	15140850	T	C
23	gk683727	0	15140986	A	G
23	gk925652	0	15141140	T	C
23	gk930207	0	15141331	G	A
23	gk302708	0	15141484	G	A
23	gk302709	0	15141668	T	C
23	gk670655	0	15141774	T	C
23	gk913314	0	15141780	A	G
23	gk536637	0	15141971	T	C
23	gk333091	0	15142188	A	G
23	gk302710	0	15142347	A	G
23	gk637943	0	15142360	A	G
23	gk302711	0	15142368	T	C
23	gk916074	0	15142425	A	G
23	gk302712	0	15142449	A	G
23	gk302713	0	15142512	T	C
23	gk795665	0	15142551	A	G
23	gk564907	0	15142569	A	G
23	gk347614	0	15142650	A	G
23	gk765054	0	15142678	A	G
23	gk748574	0	15142774	A	G
23	gk302714	0	15142905	A	G
23	gk922770	0	15142952	A	G
23	gk906939	0	15143190	A	T
23	gk909928	0	15143541	G	A
23	gk721909	0	15143566	A	T
23	gk729927	0	15143582	G	A
23	gk952462	0	15143695	TC	T
23	gk504067	0	15143699	T	C
23	gk683375	0	15143728	T	C
23	gk367859	0	15143761	T	C
23	gk423976	0	15143787	T	A
23	gk302715	0	15143832	T	C
23	gk302716	0	15143873	T	C
23	gk317049	0	15143890	T	C
23	gk443866	0	15144018	T	C
23	gk497375	0	15144295	A	G
23	gk734022	0	15144320	A	G
23	gk921175	0	15144487	A	G
23	gk608242	0	15144697	T	C
23	gk952463	0	15144721	CA	C
23	gk302717	0	15144764	T	C
23	gk612760	0	15144954	T	A
23	gk503585	0	15145047	A	G
23	gk474485	0	15145585	C	A
23	gk446559	0	15145595	T	C
23	gk590275	0	15145690	T	C
23	gk505756	0	15145813	T	C
23	gk302718	0	15146129	T	C
23	gk492970	0	15146460	G	A
23	gk778469	0	15146508	T	C
23	gk708600	0	15146563	T	C
23	gk958091	0	15146573	A	G
23	gk302719	0	15146597	A	G
23	gk647040	0	15146719	T	C
23	gk513990	0	15146782	A	G
23	gk588459	0	15146830	T	C
23	gk748575	0	15146850	A	G
23	gk816616	0	15147045	A	G
23	gk871223	0	15147235	T	A
23	gk391862	0	15147316	T	C
23	gk482737	0	15147378	A	G
23	gk302720	0	15147389	A	G
23	gk603811	0	15147408	T	C
23	gk495735	0	15147513	A	G
23	gk302721	0	15147637	T	C
23	gk881630	0	15147907	A	T
23	gk719524	0	15147954	A	G
23	gk699054	0	15148274	T	C
23	gk564908	0	15148350	A	G
23	gk692149	0	15148449	A	G
23	gk392947	0	15148546	A	G
23	gk952464	0	15148678	GTC	G
23	gk474486	0	15148801	T	C
23	gk929595	0	15148849	T	C
23	gk343860	0	15148877	T	C
23	gk587775	0	15148885	T	C
23	gk464420	0	15148886	T	C
23	gk302722	0	15148971	T	C
23	gk762277	0	15149043	A	G
23	gk811963	0	15149089	A	G
23	gk315832	0	15149520	A	G
23	gk953890	0	15149622	A	G
23	gk952465	0	15149680	A	AT
23	gk302723	0	15149738	T	C
23	gk823546	0	15149792	T	C
23	gk903396	0	15149862	T	C
23	gk302724	0	15149867	T	C
23	gk606753	0	15150148	T	C
23	gk324281	0	15150149	A	G
23	gk705029	0	15150229	A	G
23	gk958092	0	15150234	G	T
23	gk933536	0	15150374	T	C
23	gk383816	0	15150464	T	C
23	gk709184	0	15150468	T	C
23	gk302725	0	15150489	T	C
23	gk302726	0	15150586	T	C
23	gk434885	0	15150701	A	G
23	gk764334	0	15150946	A	G
23	gk688282	0	15151055	T	C
23	gk351712	0	15151176	T	C
23	gk419640	0	15151187	C	T
23	gk751072	0	15151247	A	G
23	gk675626	0	15151349	A	G
23	gk397127	0	15151447	A	G
23	gk346339	0	15151470	T	C
23	gk302727	0	15151718	A	G
23	gk784404	0	15151781	C	A
23	gk302728	0	15151804	T	C
23	gk829168	0	15151885	A	G
23	gk455173	0	15151975	T	C
23	gk671498	0	15152018	A	G
23	gk641158	0	15152114	T	C
23	gk606085	0	15152200	T	C
23	gk843079	0	15152233	A	G
23	gk954603	0	15152251	A	G
23	gk644566	0	15152341	A	G
23	gk360061	0	15152353	T	C
23	gk330391	0	15152405	T	C
23	gk808436	0	15152463	A	G
23	gk370210	0	15152469	T	C
23	gk324954	0	15152471	T	C
23	gk902390	0	15152477	T	C
23	gk747352	0	15152494	A	G
23	gk544893	0	15152611	T	C
23	gk881631	0	15152661	A	G
23	gk343301	0	15152843	A	G
23	gk657127	0	15152915	A	G
23	gk302729	0	15152931	T	C
23	gk877805	0	15153092	A	G
23	gk789448	0	15153296	A	G
23	gk302730	0	15153460	T	C
23	gk729928	0	15153513	T	C
23	gk603812	0	15153709	T	G
23	gk302731	0	15153839	A	G
23	gk431205	0	15153878	A	G
23	gk466382	0	15153891	G	A
23	gk335785	0	15153922	A	G
23	gk765055	0	15154081	T	C
23	gk668718	0	15154151	A	G
23	gk302732	0	15154287	G	T
23	gk819796	0	15154289	T	C
23	gk577484	0	15154308	T	C
23	gk424912	0	15154344	G	A
23	gk532495	0	15154346	T	C
23	gk358876	0	15154554	A	G
23	gk957468	0	15154654	C	T
23	gk851899	0	15154712	C	T
23	gk474487	0	15154816	T	C
23	gk357591	0	15154817	T	C
23	gk715609	0	15154949	T	C
23	gk302733	0	15154954	A	G
23	gk625620	0	15155011	T	A
23	gk690191	0	15155016	A	T
23	gk425415	0	15155154	A	G
23	gk302734	0	15155218	A	G
23	gk527965	0	15155292	T	A
23	gk302735	0	15155322	A	G
23	gk957469	0	15155339	A	G
23	gk573612	0	15155349	T	A
23	gk302736	0	15155465	G	A
23	gk694005	0	15155483	A	G
23	gk353520	0	15155555	A	G
23	gk836117	0	15155833	T	C
23	gk394535	0	15155876	A	G
23	gk470641	0	15155915	A	G
23	gk466383	0	15155972	A	T
23	gk410149	0	15156045	A	T
23	gk302737	0	15156178	A	G
23	gk906502	0	15156194	A	G
23	gk476342	0	15156195	T	A
23	gk302738	0	15156249	T	C
23	gk302739	0	15156301	A	G
23	gk775731	0	15156398	T	C
23	gk780174	0	15156493	G	T
23	gk745146	0	15156706	T	C
23	gk882312	0	15156732	A	G
23	gk302740	0	15156819	A	T
23	gk302741	0	15156826	A	G
23	gk952466	0	15156850	T	TA
23	gk302742	0	15156855	T	C
23	gk302743	0	15157020	A	G
23	gk746141	0	15157062	A	G
23	gk302744	0	15157140	A	G
23	gk776868	0	15157165	T	C
23	gk302745	0	15157467	A	G
23	gk302746	0	15157534	A	G
23	gk302747	0	15157582	A	G
23	gk430202	0	15157820	A	G
23	gk776869	0	15157866	A	T
23	gk775015	0	15157873	A	G
23	gk893664	0	15157925	C	T
23	gk302748	0	15158045	A	G
23	gk302749	0	15158196	T	C
23	gk810545	0	15158283	T	C
23	gk302750	0	15158300	G	T
23	gk497892	0	15158405	T	C
23	gk795101	0	15158518	T	C
23	gk926785	0	15158538	T	C
23	gk491789	0	15158638	A	G
23	gk302751	0	15158658	T	C
23	gk530011	0	15158695	A	G
23	gk432130	0	15159365	T	G
23	gk325585	0	15159589	T	C
23	gk446919	0	15159597	T	C
23	gk302752	0	15159867	T	C
23	gk482227	0	15160042	T	C
23	gk517130	0	15160230	A	T
23	gk417386	0	15160365	C	T
23	gk302753	0	15160713	A	G
23	gk375757	0	15160828	T	C
23	gk302754	0	15160982	T	C
23	gk952467	0	15161183	G	GA
23	gk468557	0	15161223	C	T
23	gk544153	0	15161406	T	C
23	gk688283	0	15161489	T	C
23	gk907704	0	15161543	G	A
23	gk302755	0	15161666	A	G
23	gk344351	0	15161816	A	G
23	gk651441	0	15161875	T	C
23	gk740487	0	15161878	A	T
23	gk557475	0	15161894	A	G
23	gk302756	0	15162165	A	G
23	gk365841	0	15162178	A	T
23	gk733386	0	15162317	A	G
23	gk740488	0	15162413	A	G
23	gk714457	0	15162421	T	C
23	gk772240	0	15162463	A	G
23	gk352625	0	15162586	T	C
23	gk609367	0	15163088	T	C
23	gk910364	0	15163237	A	G
23	gk490335	0	15163336	T	C
23	gk551438	0	15163362	T	C
23	gk929596	0	15163417	A	G
23	gk453378	0	15163585	A	G
23	gk573613	0	15163693	A	G
23	gk302757	0	15163791	A	G
23	gk918851	0	15163926	A	G
23	gk302758	0	15163927	A	G
23	gk302759	0	15164180	T	C
23	gk814453	0	15164333	A	T
23	gk302760	0	15164358	T	A
23	gk763555	0	15164458	T	C
23	gk844541	0	15164496	A	G
23	gk302761	0	15164534	T	C
23	gk763556	0	15164792	G	A
23	gk815685	0	15164857	A	G
23	gk302762	0	15164891	A	G
23	gk958093	0	15164986	A	G
23	gk960797	0	15165002	<DEL>	G
23	gk302763	0	15165084	G	A
23	gk302764	0	15165102	T	C
23	gk302765	0	15165117	T	C
23	gk302766	0	15165234	G	A
23	gk904742	0	15165346	A	G
23	gk381953	0	15165366	A	G
23	gk302767	0	15165471	T	C
23	gk495736	0	15165510	A	G
23	gk302768	0	15165845	T	C
23	gk302769	0	15166121	T	C
23	gk302770	0	15166210	T	C
23	gk893665	0	15166312	A	T
23	gk302771	0	15166400	A	G
23	gk302772	0	15166402	T	C
23	gk352626	0	15166938	T	C
23	gk568122	0	15167000	A	G
23	gk302773	0	15167251	A	G
23	gk302774	0	15167467	A	G
23	gk302775	0	15167504	T	A
23	gk798377	0	15167776	G	A
23	gk673703	0	15167786	T	C
23	gk888812	0	15167815	A	G
23	gk312974	0	15168083	T	C
23	gk732713	0	15168165	A	T
23	gk684214	0	15168719	A	G
23	gk672281	0	15168732	T	G
23	gk577955	0	15168925	A	G
23	gk922771	0	15168995	A	G
23	gk895834	0	15169069	A	G
23	gk839178	0	15169205	T	C
23	gk560327	0	15169551	T	C
23	gk302776	0	15169846	G	T
23	gk821990	0	15169863	T	C
23	gk467372	0	15170045	A	G
23	gk302777	0	15170276	T	A
23	gk918852	0	15170330	A	G
23	gk527382	0	15170507	A	G
23	gk456472	0	15170535	A	G
23	gk926786	0	15170843	T	A
23	gk454169	0	15170904	C	A
23	gk725179	0	15171244	T	C
23	gk302778	0	15171282	A	T
23	gk883568	0	15171292	T	A
23	gk302779	0	15171333	C	T
23	gk302780	0	15171382	A	G
23	gk960592	0	15171395	<DEL>	T
23	gk952468	0	15171458	G	GGTTTC
23	gk826168	0	15171708	A	T
23	gk565903	0	15171758	G	C
23	gk302781	0	15171803	A	G
23	gk500091	0	15171913	A	G
23	gk302782	0	15172172	C	T
23	gk377934	0	15172175	A	G
23	gk496303	0	15172270	T	C
23	gk857232	0	15172334	A	T
23	gk900876	0	15172559	A	G
23	gk302783	0	15172602	T	C
23	gk427353	0	15172618	C	A
23	gk660289	0	15172688	A	G
23	gk302784	0	15172817	T	C
23	gk371332	0	15172959	T	C
23	gk302785	0	15173090	A	G
23	gk566700	0	15173390	A	G
23	gk302786	0	15173549	C	T
23	gk302787	0	15173558	T	C
23	gk892517	0	15173669	A	G
23	gk723152	0	15173917	A	G
23	gk465879	0	15173998	A	G
23	gk911466	0	15174155	A	G
23	gk314116	0	15174254	T	C
23	gk302788	0	15174415	A	G
23	gk849215	0	15174449	T	C
23	gk726576	0	15174473	T	C
23	gk350347	0	15174484	T	C
23	gk302789	0	15174519	T	C
23	gk380500	0	15174631	A	C
23	gk922772	0	15174878	A	T
23	gk302790	0	15175162	A	G
23	gk388335	0	15175178	A	G
23	gk921176	0	15175203	A	G
23	gk663040	0	15175263	A	G
23	gk808437	0	15175359	A	G
23	gk380501	0	15175369	A	G
23	gk905925	0	15175389	A	G
23	gk389631	0	15175472	A	G
23	gk302791	0	15175494	A	G
23	gk517800	0	15175669	A	G
23	gk808438	0	15175676	A	G
23	gk650097	0	15175719	A	T
23	gk510999	0	15175735	T	C
23	gk592020	0	15175763	T	C
23	gk542882	0	15175775	A	G
23	gk624950	0	15175812	A	G
23	gk544894	0	15175861	T	C
23	gk541036	0	15176178	A	G
23	gk583365	0	15176301	A	G
23	gk576918	0	15176473	A	G
23	gk695123	0	15176479	A	G
23	gk929597	0	15176493	A	G
23	gk866448	0	15176497	T	C
23	gk728800	0	15176520	T	C
23	gk458383	0	15176614	A	G
23	gk831862	0	15176757	T	C
23	gk302793	0	15176799	A	G
23	gk421238	0	15177063	A	G
23	gk569173	0	15177198	C	A
23	gk568123	0	15177283	A	G
23	gk302794	0	15177541	G	A
23	gk641611	0	15177636	T	G
23	gk302795	0	15177717	T	C
23	gk302796	0	15177864	A	G
23	gk321648	0	15178134	A	G
23	gk345881	0	15178198	C	T
23	gk556403	0	15178255	A	C
23	gk640824	0	15178348	A	G
23	gk786424	0	15178422	A	G
23	gk302797	0	15178472	T	A
23	gk495051	0	15178581	A	G
23	gk781100	0	15178847	T	C
23	gk639559	0	15178969	T	C
23	gk435169	0	15179687	G	T
23	gk853981	0	15179768	C	A
23	gk745641	0	15179813	T	C
23	gk771313	0	15179846	T	C
23	gk448003	0	15179881	C	G
23	gk912097	0	15179934	A	T
23	gk356682	0	15179940	T	C
23	gk754155	0	15180185	T	C
23	gk806867	0	15180246	A	C
23	gk806868	0	15180258	A	T
23	gk427165	0	15180330	T	C
23	gk708601	0	15180423	T	C
23	gk383113	0	15180470	A	G
23	gk561576	0	15180503	T	C
23	gk302798	0	15180687	A	G
23	gk302799	0	15180772	A	G
23	gk658251	0	15180958	T	C
23	gk798378	0	15181227	A	T
23	gk924598	0	15181448	A	G
23	gk678907	0	15181502	A	G
23	gk302800	0	15181599	C	T
23	gk545839	0	15181604	T	C
23	gk460736	0	15181606	T	C
23	gk782810	0	15181609	T	C
23	gk387100	0	15181848	T	C
23	gk855143	0	15181880	A	G
23	gk342636	0	15182261	T	C
23	gk530927	0	15182284	T	A
23	gk888813	0	15182339	A	G
23	gk668719	0	15182412	C	T
23	gk540492	0	15182774	T	C
23	gk320572	0	15182818	T	C
23	gk302801	0	15183187	A	G
23	gk360062	0	15183197	T	C
23	gk302802	0	15183330	A	G
23	gk302803	0	15183338	A	G
23	gk302804	0	15183560	T	C
23	gk302805	0	15183616	A	G
23	gk718698	0	15183725	A	G
23	gk888436	0	15183828	G	T
23	gk638982	0	15183953	A	G
23	gk680726	0	15184381	A	G
23	gk302806	0	15184382	T	C
23	gk302807	0	15184457	A	G
23	gk584800	0	15184476	A	G
23	gk302808	0	15184647	T	A
23	gk505154	0	15184737	C	A
23	gk582103	0	15184892	A	G
23	gk695124	0	15185221	C	T
23	gk958094	0	15185376	A	G
23	gk606086	0	15185470	T	C
23	gk918084	0	15185503	T	C
23	gk385996	0	15185541	A	G
23	gk791182	0	15185571	G	A
23	gk582104	0	15185579	A	G
23	gk815686	0	15185721	A	G
23	gk815687	0	15185722	C	T
23	gk302809	0	15185931	T	C
23	gk511000	0	15186036	T	C
23	gk463820	0	15186146	T	C
23	gk476343	0	15186148	T	C
23	gk624005	0	15186149	A	G
23	gk322065	0	15186209	T	C
23	gk312108	0	15186506	T	C
23	gk638464	0	15186631	T	C
23	gk336361	0	15186641	T	C
23	gk302810	0	15187013	A	T
23	gk415013	0	15187092	G	A
23	gk866449	0	15187174	T	C
23	gk602489	0	15187232	T	C
23	gk654658	0	15187293	T	A
23	gk612058	0	15187447	A	G
23	gk344352	0	15187470	A	G
23	gk343861	0	15187506	T	C
23	gk361321	0	15187538	A	G
23	gk466384	0	15187605	T	A
23	gk484801	0	15187696	G	T
23	gk484802	0	15187708	G	T
23	gk302811	0	15187760	A	G
23	gk302812	0	15187773	A	G
23	gk620363	0	15187893	T	C
23	gk602490	0	15188142	T	C
23	gk887538	0	15188416	A	G
23	gk863695	0	15188448	A	G
23	gk958568	0	15188625	A	G
23	gk839179	0	15189273	T	C
23	gk867666	0	15189419	A	T
23	gk732714	0	15189433	T	C
23	gk302813	0	15189494	T	C
23	gk888437	0	15189725	T	C
23	gk302814	0	15189753	T	C
23	gk565524	0	15189800	A	G
23	gk703718	0	15189832	T	C
23	gk657128	0	15189852	A	G
23	gk546948	0	15189883	A	G
23	gk513991	0	15189893	A	G
23	gk851900	0	15189900	A	G
23	gk500092	0	15189918	A	G
23	gk845894	0	15189926	T	C
23	gk414142	0	15189997	T	A
23	gk302815	0	15190036	T	C
23	gk458803	0	15190129	A	G
23	gk661633	0	15190165	T	C
23	gk486593	0	15190175	T	A
23	gk302816	0	15190361	A	G
23	gk361744	0	15190436	T	C
23	gk725180	0	15190438	T	C
23	gk302817	0	15190507	T	C
23	gk796440	0	15190620	C	T
23	gk894372	0	15191005	T	C
23	gk823547	0	15191300	T	C
23	gk302818	0	15191651	T	C
23	gk302819	0	15191683	A	G
23	gk912587	0	15191701	T	C
23	gk302820	0	15191735	T	C
23	gk302821	0	15191737	T	C
23	gk775016	0	15191748	A	G
23	gk888814	0	15191836	A	G
23	gk646544	0	15191910	A	G
23	gk612059	0	15192124	A	G
23	gk708602	0	15192161	T	C
23	gk714093	0	15192206	C	A
23	gk361745	0	15192307	T	G
23	gk302822	0	15192319	A	G
23	gk689003	0	15192575	A	T
23	gk689004	0	15192579	C	T
23	gk396299	0	15192638	T	C
23	gk302823	0	15192646	A	G
23	gk302824	0	15192661	A	G
23	gk302825	0	15192763	A	G
23	gk563301	0	15192879	T	C
23	gk302826	0	15192993	A	G
23	gk332382	0	15193100	T	C
23	gk518624	0	15193182	T	C
23	gk302827	0	15193202	A	G
23	gk357592	0	15193406	T	C
23	gk517801	0	15193439	A	G
23	gk399953	0	15193486	A	G
23	gk302828	0	15193612	T	C
23	gk645564	0	15193676	T	C
23	gk934903	0	15193772	T	A
23	gk408283	0	15193777	C	T
23	gk302829	0	15193922	A	G
23	gk302830	0	15193976	T	C
23	gk517802	0	15194040	C	A
23	gk958569	0	15194095	A	G
23	gk302831	0	15194248	T	C
23	gk860335	0	15194258	A	G
23	gk302832	0	15194266	T	C
23	gk302833	0	15194273	T	C
23	gk302834	0	15194312	T	C
23	gk686025	0	15194439	A	G
23	gk302835	0	15194488	T	C
23	gk302836	0	15194600	T	C
23	gk302837	0	15194638	G	A
23	gk777356	0	15194915	T	C
23	gk898183	0	15195021	G	A
23	gk952469	0	15195122	T	TTTGA
23	gk414721	0	15195131	A	C
23	gk302838	0	15195407	T	A
23	gk571755	0	15195687	A	G
23	gk614679	0	15195789	T	C
23	gk302839	0	15195986	T	C
23	gk302840	0	15196067	A	G
23	gk885734	0	15196207	G	A
23	gk842063	0	15196252	A	G
23	gk615272	0	15196341	T	C
23	gk302841	0	15196432	A	G
23	gk700467	0	15196459	A	G
23	gk544154	0	15196566	T	C
23	gk313411	0	15196623	T	C
23	gk302842	0	15196773	T	C
23	gk302843	0	15196916	C	A
23	gk373439	0	15196932	A	G
23	gk773148	0	15197110	A	G
23	gk678908	0	15197111	G	A
23	gk778940	0	15197114	T	C
23	gk678909	0	15197294	T	C
23	gk525596	0	15197328	T	C
23	gk319779	0	15197358	C	T
23	gk479674	0	15197413	A	G
23	gk769682	0	15197562	C	T
23	gk394287	0	15197715	T	C
23	gk725181	0	15197897	T	C
23	gk542088	0	15197909	A	G
23	gk441011	0	15197991	A	G
23	gk302844	0	15198055	A	G
23	gk778941	0	15198097	T	C
23	gk808439	0	15198154	A	G
23	gk506305	0	15198375	T	C
23	gk486119	0	15198605	G	A
23	gk302845	0	15198945	A	G
23	gk897105	0	15198957	A	G
23	gk302846	0	15199100	G	T
23	gk713473	0	15199220	T	A
23	gk957470	0	15199302	A	G
23	gk709718	0	15199310	T	C
23	gk915461	0	15199313	T	C
23	gk302847	0	15199495	T	C
23	gk620837	0	15199710	A	T
23	gk915462	0	15199719	C	A
23	gk741173	0	15199782	T	C
23	gk917693	0	15200034	A	T
23	gk344353	0	15200363	A	G
23	gk533888	0	15200444	T	C
23	gk302848	0	15200504	T	C
23	gk849764	0	15200845	A	G
23	gk519261	0	15200854	T	A
23	gk488442	0	15200881	T	A
23	gk907263	0	15200914	A	G
23	gk712530	0	15200967	A	G
23	gk728305	0	15201067	T	A
23	gk302849	0	15201164	T	C
23	gk613472	0	15201225	T	C
23	gk475928	0	15201294	A	G
23	gk930208	0	15201559	C	T
23	gk786425	0	15201571	A	G
23	gk748576	0	15201645	A	G
23	gk807899	0	15201794	T	C
23	gk760420	0	15202136	T	C
23	gk959210	0	15202189	T	C
23	gk381368	0	15202252	T	A
23	gk819797	0	15202316	T	C
23	gk302850	0	15202665	T	C
23	gk302851	0	15202719	A	G
23	gk302852	0	15202928	A	T
23	gk796441	0	15203170	G	A
23	gk660669	0	15203293	T	G
23	gk907264	0	15203390	A	G
23	gk509997	0	15203708	A	G
23	gk793954	0	15204140	T	C
23	gk952470	0	15204178	A	AT
23	gk302853	0	15204325	T	C
23	gk302854	0	15204336	T	C
23	gk302855	0	15204470	T	C
23	gk302856	0	15204500	T	C
23	gk952471	0	15204666	CT	C
23	gk302857	0	15204720	T	C
23	gk714094	0	15204752	T	C
23	gk357593	0	15204761	T	C
23	gk302858	0	15204856	A	G
23	gk960993	0	15204901	<DEL>	A
23	gk302859	0	15204925	T	A
23	gk897106	0	15205003	A	G
23	gk956020	0	15205114	C	A
23	gk650098	0	15205205	A	G
23	gk557986	0	15205261	T	C
23	gk431857	0	15205347	T	C
23	gk690667	0	15205482	A	G
23	gk302861	0	15205633	T	C
23	gk955441	0	15205645	A	G
23	gk869430	0	15205660	A	G
23	gk434546	0	15205732	T	A
23	gk719525	0	15205757	A	G
23	gk952472	0	15205820	C	CA
23	gk449221	0	15205901	C	A
23	gk302862	0	15205944	A	G
23	gk501876	0	15206002	A	T
23	gk302863	0	15206188	A	G
23	gk302864	0	15206207	A	G
23	gk302865	0	15206212	G	A
23	gk373440	0	15206221	A	G
23	gk619933	0	15206270	A	G
23	gk687854	0	15206357	A	G
23	gk335324	0	15206423	T	C
23	gk813308	0	15206568	A	T
23	gk302866	0	15206601	T	C
23	gk628021	0	15206622	T	C
23	gk752469	0	15206680	C	A
23	gk302867	0	15206858	T	C
23	gk844542	0	15207062	A	G
23	gk834152	0	15207337	T	C
23	gk676142	0	15207477	A	G
23	gk952473	0	15207492	G	GA
23	gk302868	0	15207800	T	C
23	gk430399	0	15208076	A	C
23	gk342637	0	15208144	T	C
23	gk758353	0	15208259	T	C
23	gk894373	0	15208323	T	C
23	gk343267	0	15208325	T	C
23	gk880693	0	15208456	T	C
23	gk302869	0	15208581	T	A
23	gk393866	0	15208595	A	G
23	gk352236	0	15208701	A	G
23	gk351713	0	15208759	T	C
23	gk461677	0	15208834	A	G
23	gk952474	0	15208839	C	CG
23	gk501877	0	15208894	T	C
23	gk563302	0	15208992	T	C
23	gk302870	0	15209112	G	A
23	gk314285	0	15209201	A	G
23	gk520211	0	15209277	A	G
23	gk425112	0	15209333	A	G
23	gk844543	0	15209654	A	G
23	gk764335	0	15209663	A	G
23	gk677137	0	15209722	T	C
23	gk302871	0	15209742	A	G
23	gk360475	0	15209779	T	C
23	gk342638	0	15209833	T	C
23	gk341985	0	15210077	A	G
23	gk877090	0	15210166	A	G
23	gk302872	0	15210499	T	C
23	gk434311	0	15210566	A	G
23	gk733387	0	15210569	A	G
23	gk302873	0	15210613	T	C
23	gk302874	0	15210723	A	T
23	gk637652	0	15210893	A	C
23	gk302875	0	15210993	T	A
23	gk733388	0	15211045	A	G
23	gk910365	0	15211138	A	G
23	gk724618	0	15211156	T	C
23	gk302876	0	15211279	A	G
23	gk499731	0	15211528	T	C
23	gk357100	0	15211827	T	C
23	gk302877	0	15211979	A	G
23	gk520212	0	15212114	A	G
23	gk302878	0	15212136	T	C
23	gk302879	0	15212314	T	A
23	gk620364	0	15212334	T	C
23	gk757826	0	15212638	T	C
23	gk302880	0	15212916	T	C
23	gk664469	0	15212957	T	C
23	gk302881	0	15212993	T	C
23	gk438783	0	15213010	T	C
23	gk302882	0	15213068	T	C
23	gk958095	0	15213151	A	G
23	gk382195	0	15213218	A	G
23	gk616384	0	15213362	C	A
23	gk710869	0	15213379	A	G
23	gk302883	0	15213458	T	C
23	gk789449	0	15213494	T	A
23	gk368668	0	15213507	A	G
23	gk302884	0	15213614	T	C
23	gk700468	0	15213645	A	G
23	gk341986	0	15213828	A	G
23	gk340869	0	15213937	A	G
23	gk465077	0	15214108	T	C
23	gk302885	0	15214214	A	G
23	gk821481	0	15214596	T	C
23	gk565525	0	15214862	T	C
23	gk700469	0	15214965	A	G
23	gk302886	0	15214972	A	G
23	gk784040	0	15215032	A	G
23	gk501878	0	15215056	T	C
23	gk302887	0	15215190	T	A
23	gk302888	0	15215274	A	G
23	gk302889	0	15215388	T	C
23	gk710202	0	15215414	T	C
23	gk843733	0	15215515	A	G
23	gk387101	0	15215702	T	C
23	gk302890	0	15215712	A	G
23	gk788313	0	15215846	A	G
23	gk645066	0	15216225	A	G
23	gk734023	0	15216458	A	G
23	gk420931	0	15216518	G	A
23	gk356160	0	15216669	A	G
23	gk883569	0	15216904	A	T
23	gk656402	0	15217099	T	C
23	gk545840	0	15217123	T	C
23	gk952475	0	15217199	C	CA
23	gk302891	0	15217211	A	G
23	gk302892	0	15217437	A	G
23	gk846362	0	15217442	G	A
23	gk752470	0	15217477	A	G
23	gk381954	0	15217534	A	G
23	gk508330	0	15217556	T	A
23	gk302893	0	15217604	A	G
23	gk302894	0	15217629	T	C
23	gk918853	0	15217810	A	G
23	gk597013	0	15218188	T	C
23	gk342639	0	15218265	T	C
23	gk735620	0	15218377	A	G
23	gk549529	0	15218419	A	G
23	gk855144	0	15218454	G	T
23	gk820844	0	15218653	A	G
23	gk579272	0	15218703	G	T
23	gk952476	0	15218767	T	TA
23	gk302895	0	15218930	T	C
23	gk302896	0	15218931	T	C
23	gk503586	0	15218951	A	G
23	gk302897	0	15219026	T	A
23	gk556404	0	15219085	T	G
23	gk394288	0	15219088	T	C
23	gk743808	0	15219213	T	A
23	gk302898	0	15219218	T	C
23	gk766468	0	15219231	A	T
23	gk302899	0	15219429	C	T
23	gk952477	0	15219507	T	TA
23	gk504565	0	15219663	T	C
23	gk302900	0	15219957	T	C
23	gk328898	0	15220011	T	C
23	gk367362	0	15220182	T	C
23	gk709185	0	15220218	T	C
23	gk302901	0	15220304	T	C
23	gk302902	0	15220460	T	C
23	gk302903	0	15220484	T	C
23	gk379806	0	15220697	T	C
23	gk302904	0	15220805	C	T
23	gk925177	0	15220817	A	T
23	gk952479	0	15220855	GT	G
23	gk952478	0	15220855	G	GT
23	gk457509	0	15221076	A	G
23	gk656012	0	15221089	A	G
23	gk414722	0	15221196	T	C
23	gk661634	0	15221277	T	C
23	gk647957	0	15221322	T	C
23	gk620838	0	15221340	T	A
23	gk322510	0	15221392	A	G
23	gk952480	0	15221553	T	TA
23	gk695646	0	15221566	A	T
23	gk691650	0	15221634	A	G
23	gk501314	0	15221712	T	C
23	gk302905	0	15221827	T	C
23	gk302906	0	15221962	T	C
23	gk538391	0	15222134	T	C
23	gk858968	0	15222156	T	C
23	gk547850	0	15222165	T	C
23	gk917694	0	15222167	T	C
23	gk705030	0	15222170	C	T
23	gk832577	0	15222238	T	C
23	gk302907	0	15222242	T	C
23	gk782811	0	15222343	T	C
23	gk314473	0	15222357	A	G
23	gk429292	0	15222375	C	A
23	gk616974	0	15222383	C	A
23	gk302908	0	15222430	A	G
23	gk897535	0	15222534	A	G
23	gk302909	0	15222595	T	C
23	gk609086	0	15222626	T	C
23	gk721122	0	15222705	C	T
23	gk420657	0	15222747	T	A
23	gk302910	0	15222812	T	C
23	gk451233	0	15222835	T	C
23	gk664470	0	15222860	T	C
23	gk806869	0	15222879	A	G
23	gk302911	0	15222903	G	T
23	gk952481	0	15222987	G	GGGCAGGTTTAA
23	gk769683	0	15222988	A	G
23	gk919489	0	15223115	C	T
23	gk302912	0	15223206	A	G
23	gk439772	0	15223363	T	C
23	gk906940	0	15223669	T	C
23	gk521422	0	15223697	T	C
23	gk302913	0	15223910	T	C
23	gk550791	0	15223980	T	C
23	gk485837	0	15224109	A	G
23	gk302914	0	15224221	T	C
23	gk555380	0	15224255	T	C
23	gk700470	0	15224291	A	G
23	gk796777	0	15224530	T	C
23	gk866450	0	15224918	T	C
23	gk833210	0	15224944	T	C
23	gk367033	0	15225091	A	G
23	gk414143	0	15225129	A	G
23	gk420932	0	15225286	G	A
23	gk556011	0	15225402	G	T
23	gk952482	0	15225460	AG	A
23	gk690668	0	15225466	A	G
23	gk737481	0	15225740	T	C
23	gk868540	0	15225745	T	C
23	gk737482	0	15225760	A	T
23	gk876507	0	15225878	T	C
23	gk832578	0	15225983	T	C
23	gk727719	0	15226163	A	G
23	gk302915	0	15226198	T	C
23	gk302916	0	15226480	A	G
23	gk302917	0	15226646	T	C
23	gk886969	0	15226741	A	C
23	gk384571	0	15226769	A	G
23	gk302918	0	15226883	A	G
23	gk788731	0	15228818	G	T
23	gk302919	0	15228839	T	C
23	gk786985	0	15228897	G	A
23	gk864269	0	15228899	T	C
23	gk302920	0	15228901	A	G
23	gk925178	0	15228930	A	G
23	gk302921	0	15228956	A	G
23	gk745147	0	15229023	T	C
23	gk302922	0	15229077	T	C
23	gk302923	0	15229216	A	G
23	gk473928	0	15229433	A	T
23	gk658252	0	15230124	T	C
23	gk651442	0	15230163	T	C
23	gk569174	0	15230209	C	A
23	gk786426	0	15230237	T	A
23	gk577485	0	15230412	T	C
23	gk354095	0	15230541	T	C
23	gk302924	0	15230735	T	C
23	gk652295	0	15230813	A	G
23	gk302925	0	15230991	A	G
23	gk302926	0	15231092	G	A
23	gk615273	0	15231345	T	C
23	gk481294	0	15231647	A	G
23	gk302927	0	15231671	A	G
23	gk383114	0	15231940	A	G
23	gk522617	0	15231970	A	G
23	gk765056	0	15232018	A	G
23	gk925653	0	15232165	T	C
23	gk847470	0	15232186	C	A
23	gk302928	0	15232220	T	C
23	gk302929	0	15232450	A	G
23	gk871224	0	15232578	A	G
23	gk898452	0	15232670	T	A
23	gk760421	0	15233105	T	C
23	gk782812	0	15233108	T	C
23	gk584801	0	15233200	T	A
23	gk302930	0	15234241	A	G
23	gk678910	0	15234595	T	C
23	gk314474	0	15234757	T	A
23	gk302931	0	15234901	A	T
23	gk302932	0	15234902	T	C
23	gk888815	0	15234914	A	G
23	gk302933	0	15234945	T	C
23	gk302934	0	15234963	A	G
23	gk302935	0	15235022	T	C
23	gk529502	0	15235081	T	C
23	gk952483	0	15235259	CAT	C
23	gk440379	0	15235280	G	T
23	gk952486	0	15235302	TA	T
23	gk382520	0	15235358	T	C
23	gk532496	0	15235525	C	A
23	gk714458	0	15235525	T	A
23	gk648916	0	15235674	T	C
23	gk302936	0	15235920	T	C
23	gk797405	0	15236026	T	C
23	gk302937	0	15236104	A	G
23	gk562719	0	15236131	C	T
23	gk444365	0	15236139	A	T
23	gk302938	0	15236144	T	C
23	gk831137	0	15236195	A	G
23	gk509293	0	15236475	A	G
23	gk518625	0	15236572	T	C
23	gk302939	0	15236619	A	G
23	gk416100	0	15236787	A	G
23	gk683376	0	15237133	A	G
23	gk799626	0	15237218	T	C
23	gk572430	0	15237312	C	A
23	gk530465	0	15237364	A	G
23	gk756432	0	15237422	T	C
23	gk614153	0	15237509	T	C
23	gk913938	0	15237811	T	C
23	gk711971	0	15238259	A	G
23	gk302940	0	15238314	A	G
23	gk548452	0	15238385	A	G
23	gk885735	0	15238389	A	G
23	gk614154	0	15238480	A	T
23	gk897536	0	15238615	A	G
23	gk409668	0	15238619	A	G
23	gk614155	0	15238630	C	A
23	gk761813	0	15238648	T	C
23	gk696523	0	15238671	T	C
23	gk848178	0	15238672	T	C
23	gk866451	0	15238794	T	C
23	gk302941	0	15238795	G	A
23	gk858311	0	15238826	T	C
23	gk769416	0	15238936	A	G
23	gk710203	0	15239001	A	G
23	gk302942	0	15239050	T	C
23	gk958570	0	15239069	A	G
23	gk641612	0	15239086	G	T
23	gk557476	0	15239276	A	G
23	gk485838	0	15239297	A	G
23	gk302943	0	15239423	T	C
23	gk302944	0	15239469	A	G
23	gk689528	0	15239505	A	G
23	gk428735	0	15239593	T	C
23	gk534477	0	15239596	C	A
23	gk952487	0	15239801	A	AG
23	gk928837	0	15239818	A	G
23	gk353521	0	15239834	T	G
23	gk610643	0	15239879	T	C
23	gk302945	0	15240179	T	C
23	gk302946	0	15240242	T	C
23	gk361322	0	15240364	A	G
23	gk733389	0	15240381	A	G
23	gk385278	0	15240494	C	T
23	gk617606	0	15240714	T	C
23	gk385664	0	15240820	T	C
23	gk302947	0	15240854	T	C
23	gk632410	0	15241029	T	C
23	gk385279	0	15241042	A	G
23	gk724029	0	15241095	A	T
23	gk846965	0	15241155	A	G
23	gk823548	0	15241313	T	C
23	gk829169	0	15241355	A	G
23	gk396636	0	15241746	A	G
23	gk302948	0	15241775	T	C
23	gk682032	0	15241997	A	G
23	gk302949	0	15242066	T	C
23	gk813717	0	15242181	T	C
23	gk302950	0	15242478	T	A
23	gk684701	0	15242647	A	G
23	gk615274	0	15242705	T	C
23	gk914891	0	15242838	A	G
23	gk373441	0	15242915	A	G
23	gk694006	0	15243014	C	G
23	gk885736	0	15243033	A	G
23	gk302951	0	15243105	T	C
23	gk302952	0	15243192	A	G
23	gk817807	0	15243274	A	G
23	gk747353	0	15243485	A	G
23	gk587776	0	15243633	T	C
23	gk473929	0	15243906	A	G
23	gk728801	0	15243998	T	C
23	gk463821	0	15244033	T	C
23	gk548857	0	15244112	T	C
23	gk901867	0	15244267	T	A
23	gk952488	0	15244323	AT	A
23	gk314595	0	15244325	T	A
23	gk602491	0	15244431	T	C
23	gk885737	0	15244520	G	A
23	gk482738	0	15245119	T	C
23	gk787596	0	15245149	T	C
23	gk375273	0	15245368	A	G
23	gk513992	0	15245531	A	G
23	gk302954	0	15245790	A	G
23	gk485839	0	15245916	A	G
23	gk427166	0	15246002	T	C
23	gk924088	0	15246027	T	C
23	gk302955	0	15246082	T	C
23	gk341987	0	15246127	A	G
23	gk333476	0	15246602	A	G
23	gk604655	0	15246895	G	A
23	gk653087	0	15246974	T	C
23	gk728306	0	15247078	T	C
23	gk302956	0	15247261	T	C
23	gk653088	0	15247361	T	A
23	gk718199	0	15247460	A	T
23	gk695125	0	15247527	A	G
23	gk778470	0	15247599	C	A
23	gk302957	0	15247623	A	G
23	gk330814	0	15247624	A	G
23	gk330815	0	15247688	T	A
23	gk886449	0	15247885	A	T
23	gk749320	0	15247912	A	G
23	gk631423	0	15248241	A	G
23	gk320573	0	15248417	T	C
23	gk886083	0	15248477	T	C
23	gk806870	0	15248585	A	G
23	gk668720	0	15248865	A	G
23	gk545841	0	15248978	T	C
23	gk678911	0	15249149	T	C
23	gk605414	0	15249185	T	G
23	gk302958	0	15249293	C	T
23	gk302959	0	15249390	T	C
23	gk350598	0	15249485	T	C
23	gk728802	0	15249610	T	C
23	gk302960	0	15249669	T	C
23	gk377935	0	15249833	A	G
23	gk766024	0	15249992	A	G
23	gk302961	0	15250045	A	T
23	gk373117	0	15250272	T	C
23	gk838499	0	15250415	T	C
23	gk805531	0	15250474	A	G
23	gk302962	0	15250595	A	G
23	gk630855	0	15250639	A	T
23	gk656013	0	15250998	A	G
23	gk329867	0	15251105	T	C
23	gk329868	0	15251402	T	C
23	gk829937	0	15251433	A	G
23	gk771706	0	15251440	A	T
23	gk805065	0	15251785	T	A
23	gk677138	0	15251820	T	C
23	gk665941	0	15251931	C	A
23	gk546949	0	15251933	A	G
23	gk302963	0	15251986	T	C
23	gk959211	0	15252008	T	C
23	gk869431	0	15252030	A	G
23	gk952489	0	15252249	A	AG
23	gk345498	0	15252257	T	A
23	gk587777	0	15252325	T	C
23	gk697424	0	15252504	A	G
23	gk668037	0	15252594	A	G
23	gk913939	0	15252888	T	C
23	gk478761	0	15252894	T	A
23	gk478762	0	15252898	A	T
23	gk750242	0	15253172	A	G
23	gk302964	0	15253200	T	C
23	gk347615	0	15253282	A	G
23	gk654055	0	15253384	A	G
23	gk302965	0	15253423	A	G
23	gk508331	0	15253428	A	G
23	gk302966	0	15253429	A	G
23	gk302967	0	15253494	T	C
23	gk302968	0	15253504	T	C
23	gk611367	0	15253558	T	C
23	gk657615	0	15253842	T	C
23	gk302969	0	15253971	A	T
23	gk302970	0	15254099	T	C
23	gk952490	0	15254428	CA	C
23	gk930209	0	15254544	G	A
23	gk302971	0	15254726	A	G
23	gk302972	0	15254800	T	C
23	gk302973	0	15254864	T	C
23	gk705766	0	15254998	A	G
23	gk680727	0	15255139	A	G
23	gk919490	0	15255152	A	G
23	gk616385	0	15255351	T	C
23	gk518626	0	15256117	T	C
23	gk916799	0	15256229	T	C
23	gk302974	0	15256256	A	G
23	gk748577	0	15256676	A	G
23	gk469552	0	15256702	A	G
23	gk525597	0	15256730	T	C
23	gk302976	0	15256734	G	T
23	gk302977	0	15256747	T	C
23	gk664471	0	15256898	G	T
23	gk421239	0	15257176	A	G
23	gk680728	0	15257392	A	G
23	gk807900	0	15257559	T	C
23	gk509998	0	15257577	A	G
23	gk807901	0	15257592	T	C
23	gk302978	0	15257630	T	C
23	gk302979	0	15257723	T	C
23	gk731943	0	15257821	A	T
23	gk387721	0	15257885	T	C
23	gk769684	0	15258004	A	G
23	gk774292	0	15258009	T	C
23	gk302980	0	15258180	T	C
23	gk919491	0	15258312	A	G
23	gk302981	0	15258320	T	C
23	gk446920	0	15258390	G	T
23	gk933537	0	15258462	A	G
23	gk885738	0	15258634	A	G
23	gk548858	0	15258692	A	T
23	gk556012	0	15258714	A	G
23	gk493394	0	15258719	T	C
23	gk730580	0	15258721	A	G
23	gk484803	0	15258779	T	C
23	gk302982	0	15258818	T	C
23	gk550792	0	15258893	A	G
23	gk416101	0	15259077	T	C
23	gk302983	0	15259126	A	G
23	gk556013	0	15259160	A	G
23	gk523123	0	15259611	A	G
23	gk802813	0	15259770	T	C
23	gk952491	0	15259880	G	GT
23	gk570165	0	15260001	A	G
23	gk353522	0	15260069	A	G
23	gk302984	0	15260094	A	G
23	gk557477	0	15260132	A	G
23	gk340265	0	15260161	T	C
23	gk595411	0	15260164	A	G
23	gk757241	0	15260248	T	C
23	gk660290	0	15260275	A	G
23	gk660291	0	15260315	C	T
23	gk495052	0	15260353	A	G
23	gk815688	0	15260497	A	G
23	gk396637	0	15260744	A	G
23	gk517803	0	15260837	A	G
23	gk376787	0	15260857	A	G
23	gk302985	0	15261118	T	C
23	gk535381	0	15261140	A	G
23	gk774293	0	15261176	T	C
23	gk645067	0	15261186	A	G
23	gk342640	0	15261416	T	C
23	gk313412	0	15261620	T	C
23	gk326482	0	15262159	T	C
23	gk769417	0	15262253	A	G
23	gk952492	0	15262289	G	GTT
23	gk302986	0	15262395	T	C
23	gk925179	0	15262533	A	T
23	gk837340	0	15262691	A	G
23	gk485840	0	15262743	A	G
23	gk586295	0	15262758	A	G
23	gk726183	0	15262858	A	G
23	gk511001	0	15263084	T	C
23	gk426423	0	15263112	G	A
23	gk791183	0	15263175	T	C
23	gk302987	0	15263194	A	T
23	gk381369	0	15263329	A	G
23	gk302988	0	15263477	A	G
23	gk958571	0	15263561	A	G
23	gk318926	0	15263567	A	G
23	gk581680	0	15263676	T	C
23	gk461678	0	15263720	A	T
23	gk402707	0	15263753	T	C
23	gk935863	0	15263782	A	T
23	gk600324	0	15263848	T	C
23	gk471547	0	15263953	T	C
23	gk661635	0	15264012	T	C
23	gk302989	0	15264180	A	G
23	gk744453	0	15264192	A	G
23	gk302990	0	15264253	T	C
23	gk852707	0	15264272	T	C
23	gk302991	0	15264284	A	G
23	gk302992	0	15264406	C	A
23	gk350599	0	15264464	T	C
23	gk781564	0	15264502	A	G
23	gk843734	0	15264781	A	G
23	gk302993	0	15264804	A	G
23	gk670656	0	15264940	T	C
23	gk705767	0	15265023	C	T
23	gk781995	0	15265141	A	G
23	gk302994	0	15265413	A	G
23	gk302995	0	15265470	A	G
23	gk457929	0	15265547	T	C
23	gk915463	0	15265627	A	T
23	gk547851	0	15265742	T	C
23	gk346340	0	15265933	T	C
23	gk302996	0	15265938	A	G
23	gk302997	0	15265945	T	C
23	gk401493	0	15266038	A	G
23	gk302998	0	15266123	T	C
23	gk302999	0	15266183	C	T
23	gk542089	0	15266300	A	G
23	gk303000	0	15266431	A	G
23	gk303001	0	15266555	T	C
23	gk776870	0	15266641	T	C
23	gk303002	0	15266755	T	C
23	gk463822	0	15266777	T	C
23	gk952493	0	15266948	C	CT
23	gk303003	0	15267002	T	C
23	gk691081	0	15267209	A	G
23	gk937728	0	15267273	T	C
23	gk303004	0	15267284	T	C
23	gk642564	0	15267303	A	G
23	gk303005	0	15267341	T	C
23	gk303006	0	15267654	A	G
23	gk303007	0	15267691	A	G
23	gk303008	0	15267889	T	G
23	gk303009	0	15268086	A	G
23	gk520745	0	15268095	A	G
23	gk753481	0	15268129	A	G
23	gk692754	0	15268142	C	A
23	gk926787	0	15268175	T	C
23	gk849217	0	15268185	T	C
23	gk530012	0	15268268	A	G
23	gk465078	0	15268303	A	T
23	gk558576	0	15268492	T	C
23	gk449405	0	15268568	G	A
23	gk303010	0	15268619	T	C
23	gk303011	0	15268683	A	G
23	gk358126	0	15268739	T	C
23	gk952494	0	15268864	G	GT
23	gk363787	0	15268929	A	G
23	gk303012	0	15269127	A	G
23	gk303013	0	15269137	A	G
23	gk844544	0	15269350	A	G
23	gk726577	0	15269530	A	T
23	gk763558	0	15269567	T	C
23	gk303014	0	15269581	A	G
23	gk303015	0	15269613	A	G
23	gk303016	0	15269661	T	C
23	gk381144	0	15269851	A	G
23	gk797406	0	15270167	T	C
23	gk831863	0	15270322	T	C
23	gk303017	0	15270401	A	G
23	gk372320	0	15270432	A	G
23	gk734024	0	15270617	A	G
23	gk486594	0	15270703	A	G
23	gk334948	0	15270737	A	G
23	gk392104	0	15270944	A	G
23	gk303018	0	15271026	A	G
23	gk920025	0	15271070	A	G
23	gk329869	0	15271090	T	C
23	gk341988	0	15271138	G	A
23	gk465459	0	15271153	T	C
23	gk347949	0	15271306	A	G
23	gk492430	0	15271544	T	A
23	gk303019	0	15271546	T	C
23	gk303020	0	15271581	A	G
23	gk874474	0	15271623	T	C
23	gk853293	0	15271681	T	C
23	gk837341	0	15271830	A	G
23	gk506816	0	15271856	T	C
23	gk676719	0	15272291	T	C
23	gk720134	0	15272311	T	C
23	gk863069	0	15272413	A	G
23	gk727051	0	15272512	T	C
23	gk600325	0	15272680	T	C
23	gk820845	0	15272763	C	A
23	gk689005	0	15273070	T	C
23	gk775017	0	15273073	A	G
23	gk839788	0	15273150	T	C
23	gk303021	0	15273236	A	G
23	gk621215	0	15273250	T	C
23	gk496304	0	15273264	T	C
23	gk586780	0	15273347	A	G
23	gk914480	0	15273523	A	G
23	gk303022	0	15273653	T	C
23	gk303023	0	15273954	A	G
23	gk661636	0	15273991	T	C
23	gk441512	0	15274041	A	G
23	gk775732	0	15274230	T	C
23	gk303024	0	15274254	G	T
23	gk498393	0	15274273	T	C
23	gk328575	0	15274466	T	C
23	gk388885	0	15274968	A	G
23	gk428736	0	15275104	T	C
23	gk761814	0	15275130	A	G
23	gk320998	0	15275152	A	G
23	gk900877	0	15275166	A	G
23	gk303025	0	15275180	A	G
23	gk776871	0	15275185	T	C
23	gk303026	0	15275192	A	G
23	gk699055	0	15275249	T	C
23	gk804527	0	15275355	T	C
23	gk303027	0	15275367	T	C
23	gk819798	0	15275455	T	C
23	gk513993	0	15275517	A	G
23	gk907265	0	15275563	A	G
23	gk778471	0	15275589	T	C
23	gk573157	0	15275601	T	C
23	gk303028	0	15275602	A	G
23	gk454170	0	15275647	A	G
23	gk762278	0	15275930	A	G
23	gk303029	0	15276148	A	G
23	gk928838	0	15276384	A	G
23	gk532497	0	15276489	T	C
23	gk303030	0	15276527	A	G
23	gk581681	0	15276583	T	C
23	gk961836	0	15276597	AA	A
23	gk860769	0	15276677	A	G
23	gk961717	0	15276759	<DEL>	A
23	gk727052	0	15276880	T	C
23	gk303031	0	15276957	A	G
23	gk624006	0	15277067	A	G
23	gk726578	0	15277179	T	A
23	gk523503	0	15277334	A	G
23	gk303032	0	15277342	A	G
23	gk952496	0	15277345	C	CT
23	gk930712	0	15277395	A	G
23	gk303033	0	15277433	T	C
23	gk706297	0	15277474	G	A
23	gk487892	0	15277581	T	C
23	gk303034	0	15277731	A	G
23	gk389632	0	15277788	A	G
23	gk303035	0	15277890	G	A
23	gk303036	0	15277895	A	G
23	gk618778	0	15278011	T	C
23	gk497893	0	15278465	T	C
23	gk303037	0	15278514	T	C
23	gk421814	0	15278655	A	T
23	gk694007	0	15278684	A	G
23	gk772241	0	15278698	A	G
23	gk952497	0	15278730	G	GCGCGCGGA
23	gk456473	0	15278776	T	C
23	gk517131	0	15278820	T	C
23	gk303038	0	15278936	C	T
23	gk523504	0	15279009	A	G
23	gk430400	0	15279010	T	C
23	gk532010	0	15279160	T	C
23	gk581682	0	15279333	T	C
23	gk758923	0	15279471	T	C
23	gk758924	0	15279504	T	C
23	gk303039	0	15279514	T	C
23	gk303040	0	15279522	T	C
23	gk303041	0	15279575	T	C
23	gk953891	0	15279646	A	G
23	gk543460	0	15279977	C	T
23	gk303042	0	15279984	T	C
23	gk496305	0	15280097	T	C
23	gk430203	0	15280182	G	A
23	gk363788	0	15280215	A	G
23	gk851901	0	15280237	T	A
23	gk458384	0	15280266	A	G
23	gk559859	0	15280294	A	G
23	gk810021	0	15280310	T	C
23	gk483280	0	15280362	T	C
23	gk303043	0	15280366	T	C
23	gk568124	0	15280426	A	G
23	gk458385	0	15280429	A	T
23	gk657129	0	15280496	A	G
23	gk691651	0	15280525	A	G
23	gk303044	0	15280752	T	C
23	gk377300	0	15280816	A	G
23	gk315833	0	15280841	T	A
23	gk624610	0	15280965	T	C
23	gk907266	0	15280978	A	G
23	gk870054	0	15281049	A	G
23	gk303045	0	15281113	T	C
23	gk303046	0	15281195	T	C
23	gk738294	0	15281222	T	C
23	gk480794	0	15281241	A	G
23	gk303047	0	15281292	A	G
23	gk560328	0	15281349	A	G
23	gk385665	0	15281677	T	C
23	gk739338	0	15281718	A	G
23	gk584210	0	15281741	G	A
23	gk403288	0	15281766	A	G
23	gk930210	0	15281771	T	C
23	gk624611	0	15282125	A	T
23	gk921498	0	15282149	T	C
23	gk585570	0	15282328	T	C
23	gk516633	0	15282349	T	C
23	gk820846	0	15282445	A	G
23	gk849765	0	15282683	A	G
23	gk303048	0	15282785	T	C
23	gk588460	0	15282911	A	G
23	gk486120	0	15283002	T	C
23	gk635406	0	15283227	G	A
23	gk457930	0	15283299	G	A
23	gk303049	0	15283372	T	C
23	gk585918	0	15283546	A	G
23	gk303050	0	15283745	T	A
23	gk521423	0	15283831	T	C
23	gk486121	0	15283875	T	C
23	gk549530	0	15284084	T	C
23	gk715610	0	15284432	T	A
23	gk449930	0	15284556	T	C
23	gk303051	0	15284710	T	C
23	gk397503	0	15284729	T	A
23	gk961006	0	15284884	AA	A
23	gk303052	0	15284981	A	G
23	gk303053	0	15285643	T	C
23	gk482740	0	15285693	T	G
23	gk396638	0	15285715	A	G
23	gk303054	0	15285807	A	G
23	gk960040	0	15285857	<DEL>	T
23	gk777774	0	15285905	T	C
23	gk626415	0	15285915	T	C
23	gk303055	0	15286200	T	C
23	gk364157	0	15286291	T	C
23	gk952498	0	15286731	A	AAAATCATAATGTATAT
23	gk617607	0	15286801	T	C
23	gk653089	0	15286803	T	C
23	gk718200	0	15287116	A	G
23	gk571756	0	15287393	A	G
23	gk528534	0	15287444	T	C
23	gk657130	0	15287528	A	G
23	gk303056	0	15287719	C	T
23	gk919492	0	15288201	A	G
23	gk360063	0	15288840	T	C
23	gk731216	0	15288865	A	G
23	gk354096	0	15288877	T	C
23	gk571757	0	15288890	A	G
23	gk867079	0	15288914	A	G
23	gk544155	0	15288922	T	C
23	gk303057	0	15289004	T	C
23	gk336362	0	15289126	T	C
23	gk303058	0	15289198	T	C
23	gk731217	0	15289199	A	T
23	gk461189	0	15289254	T	C
23	gk823549	0	15289357	A	G
23	gk303059	0	15289498	T	A
23	gk522051	0	15289681	T	C
23	gk674210	0	15289729	A	G
23	gk328108	0	15289918	T	C
23	gk619376	0	15290027	A	T
23	gk351363	0	15290074	T	C
23	gk459188	0	15290132	T	C
23	gk788314	0	15290172	A	G
23	gk492431	0	15290229	T	C
23	gk362113	0	15290266	G	A
23	gk669025	0	15290489	C	T
23	gk492971	0	15290618	T	C
23	gk866452	0	15290670	T	C
23	gk626416	0	15290830	T	C
23	gk607394	0	15290888	T	C
23	gk805942	0	15290891	C	A
23	gk339088	0	15291012	T	C
23	gk817808	0	15291032	T	C
23	gk360791	0	15291175	T	C
23	gk566701	0	15291273	A	G
23	gk513481	0	15291310	G	A
23	gk650788	0	15291433	A	G
23	gk839789	0	15291552	T	C
23	gk765057	0	15291715	A	G
23	gk484804	0	15291735	T	C
23	gk912098	0	15291736	T	C
23	gk393867	0	15291853	A	G
23	gk881185	0	15292027	A	G
23	gk954165	0	15292121	A	G
23	gk882789	0	15292219	T	C
23	gk303060	0	15292302	G	A
23	gk781996	0	15292313	A	G
23	gk904743	0	15292333	G	T
23	gk387102	0	15292742	T	C
23	gk952499	0	15293218	CA	C
23	gk405899	0	15293240	A	G
23	gk390433	0	15293571	A	G
23	gk435170	0	15293597	A	T
23	gk591363	0	15293820	A	G
23	gk332383	0	15293925	T	C
23	gk389633	0	15294075	A	G
23	gk535382	0	15294112	C	T
23	gk704315	0	15294226	T	C
23	gk677541	0	15294467	T	A
23	gk651443	0	15294480	T	C
23	gk465880	0	15294521	A	G
23	gk775018	0	15294552	A	G
23	gk875023	0	15294576	G	A
23	gk836681	0	15294840	T	C
23	gk526226	0	15294849	A	G
23	gk816617	0	15294885	A	G
23	gk420933	0	15294942	G	A
23	gk842711	0	15294943	T	C
23	gk617608	0	15295001	T	C
23	gk415869	0	15295054	C	A
23	gk303061	0	15295115	A	G
23	gk909929	0	15295397	A	G
23	gk617609	0	15295511	A	C
23	gk875024	0	15295706	A	G
23	gk724030	0	15295744	A	G
23	gk785811	0	15295828	A	G
23	gk709719	0	15295929	T	A
23	gk303062	0	15296128	T	C
23	gk303063	0	15296255	A	G
23	gk450785	0	15296438	A	G
23	gk666846	0	15296483	A	G
23	gk303064	0	15296515	A	G
23	gk952500	0	15296807	CA	C
23	gk303065	0	15296823	A	G
23	gk716671	0	15296927	A	G
23	gk303066	0	15296940	A	G
23	gk303067	0	15296988	A	G
23	gk303068	0	15297028	A	G
23	gk491354	0	15297326	A	G
23	gk846363	0	15297330	G	A
23	gk565526	0	15297413	C	T
23	gk392948	0	15297626	A	G
23	gk913315	0	15297695	A	G
23	gk303069	0	15297743	T	C
23	gk932397	0	15297905	T	C
23	gk513994	0	15297941	A	G
23	gk303070	0	15297950	A	G
23	gk303071	0	15297979	A	G
23	gk444367	0	15298169	G	T
23	gk847471	0	15298177	T	C
23	gk391553	0	15298228	A	G
23	gk303072	0	15298329	T	C
23	gk303073	0	15298349	T	C
23	gk952501	0	15298598	TG	T
23	gk839180	0	15298618	T	C
23	gk303074	0	15298798	A	G
23	gk303075	0	15298843	T	C
23	gk729313	0	15298983	T	C
23	gk492972	0	15298984	T	C
23	gk853982	0	15298988	T	C
23	gk326483	0	15298990	T	C
23	gk486122	0	15299021	T	C
23	gk303076	0	15299266	T	C
23	gk303077	0	15299463	T	C
23	gk695126	0	15299596	A	G
23	gk492973	0	15299613	A	T
23	gk840363	0	15299711	A	G
23	gk603813	0	15299965	T	C
23	gk829170	0	15300027	A	G
23	gk486123	0	15300107	T	A
23	gk837860	0	15300113	A	G
23	gk303078	0	15300241	A	G
23	gk664472	0	15300262	G	T
23	gk303079	0	15300282	T	C
23	gk662405	0	15300843	A	T
23	gk303080	0	15300885	T	C
23	gk952502	0	15301011	A	AC
23	gk666341	0	15301031	T	C
23	gk420934	0	15301131	T	C
23	gk650789	0	15301165	A	G
23	gk303081	0	15301179	A	G
23	gk303082	0	15301280	A	G
23	gk577956	0	15301304	A	G
23	gk401975	0	15301333	A	G
23	gk613473	0	15301479	T	C
23	gk547852	0	15301701	T	C
23	gk303083	0	15301719	T	C
23	gk580985	0	15301729	A	G
23	gk877806	0	15301956	A	G
23	gk952503	0	15302167	GA	G
23	gk636997	0	15302319	A	T
23	gk694008	0	15302436	A	G
23	gk537099	0	15302566	T	C
23	gk303084	0	15302657	A	G
23	gk635953	0	15302778	T	C
23	gk303085	0	15303030	A	G
23	gk349247	0	15303039	A	G
23	gk471002	0	15303101	A	G
23	gk471003	0	15303111	A	C
23	gk437612	0	15303328	G	A
23	gk888816	0	15303354	A	G
23	gk612060	0	15303423	A	G
23	gk561577	0	15303510	T	C
23	gk303086	0	15303537	A	G
23	gk773149	0	15303801	A	G
23	gk303087	0	15303805	A	C
23	gk396127	0	15303864	T	C
23	gk496306	0	15304031	T	C
23	gk625621	0	15304084	A	G
23	gk671067	0	15304277	T	A
23	gk303088	0	15304374	A	G
23	gk344354	0	15304392	A	G
23	gk303089	0	15304467	T	C
23	gk877807	0	15304633	G	A
23	gk340870	0	15304884	G	A
23	gk441012	0	15305125	T	G
23	gk441013	0	15305126	T	G
23	gk564359	0	15305225	T	C
23	gk732716	0	15305228	T	C
23	gk522052	0	15306075	T	C
23	gk578761	0	15306201	A	G
23	gk893666	0	15306235	T	C
23	gk763559	0	15306380	T	C
23	gk642565	0	15306391	A	G
23	gk508332	0	15306589	A	G
23	gk303090	0	15306734	T	A
23	gk952504	0	15306806	A	AT
23	gk569723	0	15306853	T	C
23	gk303091	0	15306918	A	G
23	gk331221	0	15307266	A	G
23	gk303092	0	15307292	T	C
23	gk506817	0	15307362	T	C
23	gk832579	0	15307401	T	C
23	gk303093	0	15307439	T	C
23	gk636998	0	15307458	G	T
23	gk492974	0	15307504	T	C
23	gk503091	0	15307605	T	C
23	gk493395	0	15307636	T	C
23	gk768880	0	15307772	C	A
23	gk303095	0	15307775	A	G
23	gk472453	0	15307862	T	C
23	gk492975	0	15307884	A	T
23	gk317945	0	15307893	A	G
23	gk303096	0	15308011	T	C
23	gk392949	0	15308149	A	G
23	gk303097	0	15308157	T	C
23	gk696805	0	15308663	G	T
23	gk696806	0	15308669	T	A
23	gk837342	0	15308672	A	T
23	gk577486	0	15308770	T	C
23	gk907705	0	15308798	T	C
23	gk952505	0	15308851	CT	C
23	gk303098	0	15308899	A	G
23	gk849218	0	15308904	T	C
23	gk694009	0	15308973	A	G
23	gk317866	0	15309284	T	C
23	gk952506	0	15309323	A	ACTCGACATCTGAGACGCCAC
23	gk738295	0	15309359	G	A
23	gk661637	0	15309360	T	C
23	gk764685	0	15309402	T	C
23	gk711503	0	15309456	T	C
23	gk303099	0	15309554	T	C
23	gk922773	0	15309580	A	G
23	gk412870	0	15309701	T	C
23	gk325010	0	15309818	A	G
23	gk303100	0	15309926	T	C
23	gk758925	0	15309964	T	C
23	gk375989	0	15310286	A	G
23	gk773426	0	15310320	T	C
23	gk770137	0	15310335	A	G
23	gk303101	0	15310336	A	G
23	gk842064	0	15310400	A	G
23	gk884651	0	15310407	A	G
23	gk872265	0	15310652	T	C
23	gk356683	0	15310746	T	C
23	gk893667	0	15310754	T	C
23	gk303102	0	15310886	T	A
23	gk510516	0	15311061	C	A
23	gk925654	0	15311077	T	C
23	gk797910	0	15311374	T	C
23	gk406374	0	15311665	A	G
23	gk349613	0	15311671	T	C
23	gk303103	0	15311905	T	C
23	gk303104	0	15312003	T	A
23	gk655569	0	15312121	T	C
23	gk488985	0	15312324	T	C
23	gk654056	0	15312405	A	G
23	gk837343	0	15312443	A	G
23	gk456474	0	15312640	T	C
23	gk794435	0	15312644	A	G
23	gk741174	0	15312650	T	A
23	gk763560	0	15312711	T	C
23	gk887539	0	15312794	A	G
23	gk303105	0	15312899	A	G
23	gk303106	0	15312929	A	G
23	gk303107	0	15312944	A	G
23	gk303108	0	15313083	T	C
23	gk615907	0	15313113	A	G
23	gk376788	0	15313133	A	G
23	gk303109	0	15313315	A	G
23	gk775733	0	15313380	T	C
23	gk872792	0	15313448	T	C
23	gk483281	0	15313482	T	C
23	gk876508	0	15313570	T	C
23	gk897107	0	15313600	C	A
23	gk932828	0	15313626	A	G
23	gk925180	0	15313760	A	G
23	gk433873	0	15313783	C	T
23	gk806871	0	15313785	T	C
23	gk928036	0	15313862	T	C
23	gk630856	0	15313875	T	C
23	gk907267	0	15313959	A	G
23	gk860770	0	15313967	A	G
23	gk914481	0	15314026	A	G
23	gk846966	0	15314212	A	T
23	gk395690	0	15314398	T	C
23	gk445976	0	15314469	C	T
23	gk890347	0	15314680	A	G
23	gk303110	0	15314809	A	G
23	gk647041	0	15314830	T	C
23	gk458804	0	15315042	A	G
23	gk953892	0	15315153	A	G
23	gk303111	0	15315372	A	G
23	gk303112	0	15315385	T	C
23	gk504566	0	15315387	C	A
23	gk909521	0	15315543	A	G
23	gk303113	0	15315549	T	C
23	gk556914	0	15315599	A	G
23	gk833708	0	15315722	A	G
23	gk303114	0	15315872	A	G
23	gk957471	0	15315881	A	G
23	gk726184	0	15315927	A	G
23	gk912099	0	15315976	C	A
23	gk872266	0	15316300	T	C
23	gk624612	0	15316383	T	C
23	gk902391	0	15316462	T	C
23	gk303115	0	15316724	A	G
23	gk772774	0	15317040	A	G
23	gk303116	0	15317068	T	C
23	gk796442	0	15317100	A	G
23	gk952507	0	15317619	C	CT
23	gk435909	0	15317698	T	A
23	gk866453	0	15318096	T	C
23	gk421559	0	15318222	C	T
23	gk521424	0	15318280	T	C
23	gk952508	0	15318525	CT	C
23	gk323629	0	15318566	A	T
23	gk757827	0	15318590	T	C
23	gk303117	0	15318678	T	C
23	gk303118	0	15318853	T	C
23	gk399180	0	15319086	T	C
23	gk562720	0	15319263	A	G
23	gk779440	0	15319518	T	A
23	gk651444	0	15319560	G	A
23	gk640825	0	15319612	A	G
23	gk586296	0	15319684	A	G
23	gk690669	0	15319908	A	G
23	gk837344	0	15319933	A	G
23	gk303119	0	15320198	G	A
23	gk314794	0	15320246	T	C
23	gk836682	0	15320308	T	C
23	gk482741	0	15320358	A	G
23	gk303120	0	15320564	A	T
23	gk711504	0	15320569	T	C
23	gk761815	0	15320723	T	C
23	gk764686	0	15320911	T	C
23	gk303121	0	15321072	A	G
23	gk521425	0	15321141	T	C
23	gk539828	0	15321187	C	A
23	gk718201	0	15321265	A	G
23	gk456956	0	15321277	A	G
23	gk303122	0	15321301	A	G
23	gk584211	0	15321389	A	G
23	gk507180	0	15321658	A	G
23	gk303123	0	15321752	C	T
23	gk953537	0	15321817	T	C
23	gk685342	0	15321847	T	A
23	gk303124	0	15321856	A	G
23	gk701552	0	15321979	T	C
23	gk794436	0	15322011	A	G
23	gk398806	0	15322130	T	C
23	gk637653	0	15322331	A	C
23	gk823550	0	15322352	T	C
23	gk303125	0	15322700	T	C
23	gk303126	0	15322847	T	C
23	gk303127	0	15322852	A	G
23	gk572431	0	15323231	G	A
23	gk333092	0	15323685	A	G
23	gk824069	0	15323778	T	C
23	gk679819	0	15323815	A	G
23	gk303128	0	15324030	T	C
23	gk322066	0	15324057	T	C
23	gk563303	0	15324070	A	T
23	gk757242	0	15324110	A	T
23	gk959791	0	15324137	T	C
23	gk313413	0	15324196	T	C
23	gk814454	0	15324216	T	C
23	gk607395	0	15324265	T	A
23	gk303129	0	15324446	A	G
23	gk445767	0	15324875	T	C
23	gk610079	0	15324901	C	T
23	gk366241	0	15324956	T	C
23	gk712532	0	15324958	A	G
23	gk958096	0	15325245	A	G
23	gk619377	0	15325401	T	C
23	gk354097	0	15325623	T	C
23	gk573614	0	15325850	A	G
23	gk820394	0	15325851	A	G
23	gk900878	0	15325853	A	G
23	gk862286	0	15326303	T	C
23	gk328133	0	15326476	T	C
23	gk933538	0	15326562	A	G
23	gk544895	0	15326653	T	C
23	gk727053	0	15326678	T	C
23	gk303130	0	15326931	A	G
23	gk339089	0	15327092	T	C
23	gk503587	0	15327302	A	G
23	gk422568	0	15327482	C	A
23	gk411482	0	15327493	A	G
23	gk303131	0	15327503	A	G
23	gk571758	0	15327596	A	T
23	gk662049	0	15327616	A	G
23	gk485383	0	15327620	T	C
23	gk481791	0	15327766	T	A
23	gk413826	0	15327969	A	G
23	gk303132	0	15328198	T	C
23	gk863070	0	15328217	T	C
23	gk303133	0	15328240	A	G
23	gk303134	0	15328303	G	T
23	gk480245	0	15328354	T	A
23	gk303135	0	15328410	T	C
23	gk851316	0	15328436	T	C
23	gk849766	0	15328459	T	G
23	gk874475	0	15328635	T	C
23	gk303136	0	15328723	A	G
23	gk303137	0	15329152	A	G
23	gk303138	0	15329315	T	C
23	gk402708	0	15329396	T	C
23	gk303139	0	15330329	A	G
23	gk617610	0	15330525	T	A
23	gk373118	0	15330819	A	G
23	gk303140	0	15330991	T	A
23	gk303141	0	15331078	A	G
23	gk303142	0	15331245	T	C
23	gk303143	0	15331304	T	C
23	gk648917	0	15331341	G	A
23	gk747354	0	15331514	A	G
23	gk556405	0	15331793	A	G
23	gk303144	0	15331821	A	G
23	gk558577	0	15331856	T	C
23	gk911467	0	15331953	A	G
23	gk703026	0	15332048	T	C
23	gk513995	0	15332120	A	G
23	gk321436	0	15332156	A	G
23	gk303145	0	15332206	T	C
23	gk303146	0	15332331	G	A
23	gk710870	0	15332490	A	G
23	gk560329	0	15332702	A	G
23	gk802078	0	15332782	A	G
23	gk423117	0	15332797	C	T
23	gk692755	0	15332837	A	T
23	gk887540	0	15332895	A	G
23	gk508333	0	15332896	A	G
23	gk656403	0	15332949	T	C
23	gk805943	0	15333029	A	G
23	gk303147	0	15333294	A	G
23	gk610080	0	15333303	A	G
23	gk787597	0	15333343	C	T
23	gk312975	0	15333482	T	C
23	gk888438	0	15334088	T	C
23	gk564909	0	15334300	A	G
23	gk858969	0	15334390	T	C
23	gk331976	0	15334450	A	G
23	gk955702	0	15334481	T	C
23	gk872793	0	15334516	T	C
23	gk766469	0	15334709	A	G
23	gk339090	0	15334816	T	C
23	gk448248	0	15334996	T	C
23	gk515744	0	15335181	T	C
23	gk902942	0	15335187	T	C
23	gk429088	0	15335203	T	A
23	gk728307	0	15335211	T	C
23	gk474488	0	15335270	T	C
23	gk479675	0	15335558	G	A
23	gk665301	0	15335619	T	C
23	gk952509	0	15335740	AT	A
23	gk405900	0	15335751	T	A
23	gk721123	0	15335776	A	G
23	gk492976	0	15335831	T	C
23	gk358877	0	15335892	A	G
23	gk758926	0	15335926	T	G
23	gk571759	0	15335947	A	G
23	gk917695	0	15336163	T	C
23	gk549531	0	15336170	T	C
23	gk552459	0	15336296	T	C
23	gk607396	0	15336442	T	C
23	gk303148	0	15336577	A	G
23	gk938729	0	15336637	T	C
23	gk827716	0	15336665	T	C
23	gk409916	0	15336673	A	T
23	gk526227	0	15336673	G	T
23	gk415493	0	15336877	C	A
23	gk887979	0	15336971	T	C
23	gk892518	0	15336974	A	G
23	gk303149	0	15337363	A	G
23	gk515745	0	15337421	G	T
23	gk633102	0	15337567	T	C
23	gk303150	0	15337669	C	T
23	gk761328	0	15337750	C	T
23	gk303151	0	15337941	T	C
23	gk303152	0	15338163	T	C
23	gk789450	0	15338382	T	C
23	gk860336	0	15338413	A	G
23	gk958572	0	15338626	A	G
23	gk303153	0	15338794	T	C
23	gk393281	0	15338822	A	G
23	gk686026	0	15338912	A	G
23	gk478763	0	15338975	T	C
23	gk848606	0	15339029	T	C
23	gk828769	0	15339073	A	G
23	gk932829	0	15339298	T	A
23	gk590727	0	15339369	T	A
23	gk511002	0	15339561	T	C
23	gk817195	0	15339922	A	G
23	gk658698	0	15339924	A	G
23	gk374591	0	15339929	T	C
23	gk554046	0	15340211	A	G
23	gk810546	0	15340281	T	C
23	gk624951	0	15340446	A	G
23	gk952510	0	15340461	GCA	G
23	gk821482	0	15340867	T	C
23	gk958573	0	15341001	A	G
23	gk658253	0	15341003	T	C
23	gk697425	0	15341130	T	A
23	gk303154	0	15341131	A	G
23	gk737483	0	15341296	T	C
23	gk303155	0	15341576	A	G
23	gk745642	0	15341632	T	C
23	gk695127	0	15341652	A	G
23	gk788732	0	15341837	A	G
23	gk644035	0	15341847	T	C
23	gk661638	0	15341879	T	C
23	gk340266	0	15341907	T	C
23	gk303156	0	15341964	T	C
23	gk864703	0	15342016	T	C
23	gk303157	0	15342123	T	C
23	gk303158	0	15342214	A	G
23	gk339091	0	15342262	T	C
23	gk381955	0	15342370	A	G
23	gk303159	0	15342411	A	G
23	gk552972	0	15342434	T	C
23	gk696524	0	15342516	T	C
23	gk538392	0	15342576	T	C
23	gk821483	0	15342759	G	A
23	gk303160	0	15342855	T	C
23	gk303161	0	15343285	T	C
23	gk691082	0	15343419	T	A
23	gk704316	0	15343600	T	C
23	gk596304	0	15343827	T	C
23	gk625622	0	15344016	A	G
23	gk539149	0	15344032	T	C
23	gk303162	0	15344188	A	G
23	gk633103	0	15344333	T	C
23	gk802814	0	15344383	T	A
23	gk594834	0	15344442	T	C
23	gk303163	0	15344713	T	A
23	gk303164	0	15344811	A	G
23	gk715611	0	15344867	T	C
23	gk508824	0	15344980	A	G
23	gk303165	0	15345428	T	C
23	gk814455	0	15345466	T	C
23	gk303166	0	15345814	A	G
23	gk754713	0	15346143	A	G
23	gk303167	0	15346576	T	C
23	gk844545	0	15346623	A	G
23	gk797407	0	15346882	A	T
23	gk757828	0	15346916	T	C
23	gk625623	0	15347268	A	G
23	gk610081	0	15347293	A	G
23	gk786427	0	15347496	A	G
23	gk303169	0	15347534	T	C
23	gk564910	0	15347560	A	G
23	gk303170	0	15347565	A	G
23	gk959212	0	15347636	T	C
23	gk392950	0	15347644	A	G
23	gk303171	0	15347712	T	G
23	gk449931	0	15348562	T	C
23	gk776872	0	15348589	G	T
23	gk443423	0	15348736	A	T
23	gk920026	0	15348941	A	G
23	gk836683	0	15349131	A	C
23	gk738296	0	15349327	G	A
23	gk690192	0	15349356	T	C
23	gk644036	0	15349366	T	C
23	gk735621	0	15349459	A	G
23	gk392105	0	15349515	A	G
23	gk303172	0	15349534	A	G
23	gk401494	0	15349586	A	G
23	gk868541	0	15349652	T	C
23	gk938368	0	15349711	A	G
23	gk729929	0	15349736	T	C
23	gk748578	0	15349782	A	G
23	gk401976	0	15349967	A	G
23	gk532498	0	15350095	T	C
23	gk743236	0	15350152	A	T
23	gk792691	0	15350328	T	C
23	gk303173	0	15350388	A	G
23	gk501879	0	15350401	T	C
23	gk303174	0	15350412	T	C
23	gk837345	0	15350428	A	G
23	gk303175	0	15350431	T	C
23	gk551864	0	15350598	A	G
23	gk303176	0	15350636	A	G
23	gk303177	0	15350724	A	T
23	gk500863	0	15350838	G	T
23	gk303178	0	15350902	A	G
23	gk853983	0	15351280	T	C
23	gk578762	0	15351308	A	G
23	gk902392	0	15351385	T	C
23	gk529503	0	15351563	T	C
23	gk697426	0	15351589	A	G
23	gk540493	0	15351716	A	T
23	gk331977	0	15351759	A	G
23	gk582790	0	15351860	A	G
23	gk803991	0	15351880	T	C
23	gk703719	0	15351929	G	T
23	gk803992	0	15351951	T	C
23	gk952512	0	15352046	GA	G
23	gk952513	0	15352046	G	GA
23	gk303179	0	15352299	T	C
23	gk762663	0	15352324	T	C
23	gk303180	0	15352356	T	C
23	gk363368	0	15352431	A	G
23	gk303181	0	15352477	T	C
23	gk832580	0	15352496	T	C
23	gk644567	0	15352587	G	A
23	gk860337	0	15352597	A	G
23	gk710204	0	15352789	T	C
23	gk303182	0	15353117	A	G
23	gk392951	0	15353178	A	G
23	gk663733	0	15353238	A	G
23	gk303183	0	15353302	T	C
23	gk398807	0	15353332	T	C
23	gk351714	0	15353346	T	C
23	gk303184	0	15353385	A	T
23	gk441701	0	15353652	C	A
23	gk672282	0	15353655	T	C
23	gk437936	0	15353694	G	A
23	gk340871	0	15353716	A	G
23	gk335786	0	15353933	C	A
23	gk621216	0	15353995	T	C
23	gk320574	0	15354005	T	C
23	gk379150	0	15354110	T	C
23	gk645941	0	15354112	T	C
23	gk303185	0	15354156	T	C
23	gk693362	0	15354172	T	A
23	gk447687	0	15354214	C	T
23	gk621217	0	15354216	G	C
23	gk318440	0	15354687	T	C
23	gk329870	0	15354741	T	C
23	gk303186	0	15354893	A	G
23	gk371685	0	15354963	T	C
23	gk853294	0	15355044	T	C
23	gk303187	0	15355073	G	A
23	gk576381	0	15355247	T	C
23	gk658997	0	15355366	A	G
23	gk442680	0	15355374	A	G
23	gk303188	0	15355596	T	C
23	gk711505	0	15355600	T	C
23	gk892133	0	15355747	A	G
23	gk456475	0	15355822	T	C
23	gk406375	0	15355968	A	G
23	gk469122	0	15356006	A	G
23	gk624952	0	15356127	A	G
23	gk303189	0	15356173	T	C
23	gk746142	0	15356179	G	T
23	gk471004	0	15356377	A	G
23	gk882313	0	15356547	T	A
23	gk790504	0	15356818	A	G
23	gk303190	0	15357017	A	G
23	gk303191	0	15357020	A	G
23	gk682406	0	15357302	T	C
23	gk303192	0	15357394	T	C
23	gk563304	0	15357411	T	C
23	gk749321	0	15357417	A	G
23	gk392614	0	15357448	A	G
23	gk389634	0	15357744	A	G
23	gk303193	0	15357765	T	C
23	gk868330	0	15357817	T	C
23	gk872794	0	15357930	T	C
23	gk613474	0	15357958	T	C
23	gk303194	0	15358028	A	G
23	gk648395	0	15358142	A	G
23	gk913940	0	15358263	T	C
23	gk659523	0	15358393	A	G
23	gk303195	0	15358586	T	C
23	gk368669	0	15358670	A	G
23	gk557478	0	15358687	A	G
23	gk609368	0	15358696	T	C
23	gk887980	0	15358722	T	C
23	gk908920	0	15358784	T	C
23	gk303196	0	15358839	A	G
23	gk628597	0	15358906	A	G
23	gk660292	0	15359220	A	G
23	gk303197	0	15359261	C	T
23	gk597690	0	15359421	A	G
23	gk623491	0	15359677	T	C
23	gk757243	0	15359681	T	C
23	gk385997	0	15359909	A	G
23	gk792692	0	15359945	T	C
23	gk326484	0	15359991	T	C
23	gk303198	0	15360015	T	C
23	gk578763	0	15360041	A	G
23	gk303199	0	15360219	A	G
23	gk329871	0	15360288	T	C
23	gk303200	0	15360301	T	C
23	gk303201	0	15360303	T	C
23	gk317046	0	15360433	A	G
23	gk303202	0	15360510	T	C
23	gk602492	0	15360596	T	C
23	gk811964	0	15360735	A	G
23	gk303203	0	15360816	A	G
23	gk303204	0	15360821	T	C
23	gk303205	0	15360836	T	C
23	gk303206	0	15360851	G	T
23	gk303207	0	15360872	C	A
23	gk331222	0	15361052	T	C
23	gk303208	0	15361120	T	C
23	gk644037	0	15361284	C	A
23	gk707483	0	15361392	T	A
23	gk542883	0	15361424	A	G
23	gk837862	0	15361464	A	G
23	gk303209	0	15361490	T	C
23	gk303210	0	15361523	A	G
23	gk672283	0	15361545	T	C
23	gk378452	0	15361554	T	C
23	gk765626	0	15361586	T	C
23	gk334082	0	15361590	T	G
23	gk485841	0	15361642	A	T
23	gk303211	0	15361698	T	C
23	gk696807	0	15361809	T	C
23	gk577487	0	15361974	T	C
23	gk303212	0	15362031	T	C
23	gk696808	0	15362113	A	G
23	gk303213	0	15362360	A	G
23	gk696809	0	15362375	G	A
23	gk303214	0	15362474	T	C
23	gk303215	0	15362759	T	C
23	gk630050	0	15362770	T	A
23	gk303216	0	15362775	T	C
23	gk765058	0	15362835	T	C
23	gk303217	0	15363056	T	C
23	gk487893	0	15363069	T	C
23	gk679820	0	15363145	T	C
23	gk952514	0	15363182	AT	A
23	gk320979	0	15363217	T	C
23	gk819054	0	15363338	T	A
23	gk303218	0	15363463	T	C
23	gk703720	0	15363574	T	C
23	gk303219	0	15363849	T	C
23	gk303220	0	15363931	A	G
23	gk785812	0	15363935	A	G
23	gk368670	0	15364153	A	G
23	gk747355	0	15364183	A	G
23	gk492432	0	15364727	T	C
23	gk698426	0	15364873	C	G
23	gk303221	0	15364908	A	G
23	gk785813	0	15365128	A	G
23	gk303222	0	15365306	T	C
23	gk845225	0	15365314	T	C
23	gk801771	0	15365332	T	C
23	gk303223	0	15365505	A	G
23	gk832581	0	15365901	T	C
23	gk303224	0	15366073	T	A
23	gk713474	0	15366085	A	T
23	gk849219	0	15366230	T	C
23	gk303225	0	15366499	T	A
23	gk303226	0	15366517	A	G
23	gk537937	0	15366607	A	G
23	gk303227	0	15366625	T	C
23	gk390675	0	15366693	T	C
23	gk616386	0	15366753	T	C
23	gk721124	0	15366808	A	G
23	gk626417	0	15366835	T	C
23	gk736251	0	15366945	A	G
23	gk735078	0	15366975	A	C
23	gk303228	0	15367136	A	G
23	gk852708	0	15367257	T	C
23	gk574269	0	15367276	A	G
23	gk303229	0	15367455	T	C
23	gk428948	0	15367539	A	G
23	gk303230	0	15367830	T	C
23	gk303231	0	15367931	T	C
23	gk303232	0	15368325	A	G
23	gk590276	0	15368392	A	G
23	gk303233	0	15368415	T	C
23	gk606087	0	15368442	T	C
23	gk303234	0	15368507	C	T
23	gk303235	0	15368519	T	C
23	gk804528	0	15368596	T	C
23	gk664007	0	15368687	T	C
23	gk793646	0	15368730	A	G
23	gk303236	0	15368746	T	C
23	gk303238	0	15368858	C	T
23	gk705768	0	15368992	T	C
23	gk303239	0	15369076	T	C
23	gk388008	0	15369127	A	G
23	gk891457	0	15369150	G	T
23	gk559860	0	15369214	A	G
23	gk567506	0	15369535	A	G
23	gk853984	0	15369631	T	C
23	gk819799	0	15369731	T	C
23	gk745643	0	15369758	T	C
23	gk303240	0	15369824	A	G
23	gk405259	0	15369853	T	C
23	gk597014	0	15369910	G	A
23	gk352237	0	15369983	A	G
23	gk637654	0	15369987	G	A
23	gk608243	0	15370125	T	A
23	gk779441	0	15370198	A	G
23	gk303241	0	15370269	A	G
23	gk303242	0	15370325	T	C
23	gk446560	0	15370534	G	A
23	gk303243	0	15370605	T	C
23	gk857763	0	15370621	A	G
23	gk538393	0	15370742	T	C
23	gk303244	0	15370832	T	C
23	gk777775	0	15370902	A	T
23	gk776873	0	15370911	A	G
23	gk303245	0	15370938	A	G
23	gk776874	0	15371013	A	G
23	gk564911	0	15371114	A	G
23	gk749593	0	15371120	A	G
23	gk303246	0	15371139	A	G
23	gk303247	0	15371206	A	G
23	gk736252	0	15371410	C	T
23	gk303248	0	15371484	A	G
23	gk410753	0	15371498	A	G
23	gk757829	0	15371895	T	C
23	gk885169	0	15371907	T	C
23	gk303249	0	15372010	A	T
23	gk597015	0	15372026	T	C
23	gk303250	0	15372045	A	G
23	gk885739	0	15372062	A	G
23	gk952515	0	15372065	G	GA
23	gk886970	0	15372190	T	C
23	gk595412	0	15372220	A	G
23	gk319781	0	15372397	T	C
23	gk544896	0	15372498	T	C
23	gk360064	0	15372552	T	C
23	gk672284	0	15372557	T	C
23	gk379152	0	15372563	T	C
23	gk747356	0	15372701	A	G
23	gk751074	0	15372709	A	G
23	gk392106	0	15372855	A	G
23	gk303251	0	15372925	A	G
23	gk645565	0	15373089	T	C
23	gk497376	0	15373483	A	T
23	gk955442	0	15373497	A	G
23	gk592021	0	15373684	A	G
23	gk303252	0	15373910	T	C
23	gk728308	0	15373916	T	C
23	gk731944	0	15373943	A	G
23	gk700471	0	15374168	A	G
23	gk303253	0	15374598	T	C
23	gk841429	0	15374621	T	C
23	gk595413	0	15374877	A	G
23	gk847472	0	15374915	T	C
23	gk812755	0	15374984	A	T
23	gk815689	0	15375048	A	G
23	gk413827	0	15375099	C	T
23	gk594835	0	15375347	T	C
23	gk461190	0	15375463	T	C
23	gk303254	0	15375500	T	C
23	gk480795	0	15375504	A	G
23	gk303255	0	15375519	T	C
23	gk303256	0	15375578	T	C
23	gk847473	0	15375707	T	C
23	gk303257	0	15375757	A	G
23	gk303258	0	15375844	A	G
23	gk303259	0	15375958	A	G
23	gk907706	0	15376041	A	G
23	gk556406	0	15376053	A	G
23	gk303260	0	15376088	A	G
23	gk908921	0	15376094	T	C
23	gk697427	0	15376212	A	G
23	gk454627	0	15376246	A	C
23	gk537100	0	15376370	G	A
23	gk615275	0	15376380	T	C
23	gk892134	0	15376436	A	G
23	gk351715	0	15376528	T	C
23	gk303261	0	15376605	T	C
23	gk670657	0	15376823	T	A
23	gk670658	0	15376855	T	C
23	gk558578	0	15376868	T	C
23	gk793955	0	15377353	T	A
23	gk303262	0	15377474	A	T
23	gk596305	0	15377577	T	C
23	gk776875	0	15377616	A	T
23	gk303263	0	15377663	T	C
23	gk316140	0	15377712	C	G
23	gk303264	0	15377824	A	G
23	gk333093	0	15377840	A	G
23	gk691083	0	15377845	A	G
23	gk381145	0	15377889	A	G
23	gk378166	0	15377935	A	G
23	gk303265	0	15377936	T	C
23	gk760422	0	15378066	T	C
23	gk755758	0	15378083	A	T
23	gk755759	0	15378096	T	G
23	gk528535	0	15378148	A	G
23	gk656404	0	15378240	T	C
23	gk303266	0	15378315	A	G
23	gk796443	0	15378370	A	G
23	gk618056	0	15378410	T	C
23	gk559469	0	15378459	A	G
23	gk303267	0	15378544	T	C
23	gk955443	0	15378645	A	G
23	gk303268	0	15378729	A	G
23	gk614156	0	15378781	C	T
23	gk904012	0	15378861	A	G
23	gk751075	0	15378968	A	G
23	gk303269	0	15379108	A	G
23	gk723153	0	15379186	A	G
23	gk303270	0	15379215	A	G
23	gk463823	0	15379309	G	T
23	gk303271	0	15379703	T	C
23	gk902943	0	15379754	T	C
23	gk303272	0	15379842	C	G
23	gk745148	0	15379884	T	C
23	gk303273	0	15379919	A	G
23	gk303274	0	15380067	T	C
23	gk362549	0	15380538	A	G
23	gk547226	0	15380740	A	G
23	gk816618	0	15380800	A	G
23	gk855669	0	15380814	A	C
23	gk731218	0	15380976	A	G
23	gk485384	0	15381081	T	C
23	gk427567	0	15381107	T	C
23	gk744454	0	15381186	A	G
23	gk303275	0	15381211	A	G
23	gk303276	0	15381476	A	T
23	gk500093	0	15381500	A	G
23	gk952516	0	15381624	T	TGG
23	gk340872	0	15381632	A	G
23	gk935351	0	15381710	A	G
23	gk884273	0	15381729	T	C
23	gk303277	0	15381758	C	A
23	gk469553	0	15382128	C	A
23	gk862287	0	15382140	T	C
23	gk346850	0	15382434	T	C
23	gk303278	0	15382464	T	C
23	gk679821	0	15382566	T	C
23	gk303279	0	15382606	A	G
23	gk961588	0	15382711	<DEL>	A
23	gk933539	0	15382836	A	G
23	gk800022	0	15382947	A	G
23	gk785814	0	15383064	A	G
23	gk429293	0	15383361	A	G
23	gk509294	0	15383399	A	G
23	gk716171	0	15383422	T	A
23	gk840364	0	15383428	A	G
23	gk716172	0	15383483	T	C
23	gk779442	0	15383652	A	G
23	gk339092	0	15383769	C	T
23	gk303280	0	15383836	T	C
23	gk461191	0	15384000	G	A
23	gk380114	0	15384040	T	C
23	gk303281	0	15384076	A	G
23	gk745149	0	15384157	T	C
23	gk682407	0	15384321	A	G
23	gk598986	0	15384398	T	C
23	gk441014	0	15384428	T	C
23	gk764336	0	15384475	A	G
23	gk303282	0	15384659	T	A
23	gk411483	0	15384894	C	A
23	gk512049	0	15384919	A	G
23	gk733390	0	15385320	A	G
23	gk303283	0	15385375	T	C
23	gk379153	0	15385380	T	C
23	gk379154	0	15385394	A	T
23	gk303284	0	15385520	C	T
23	gk303285	0	15385761	A	G
23	gk303286	0	15385903	A	G
23	gk586781	0	15385908	A	G
23	gk303287	0	15385966	A	G
23	gk385666	0	15385985	T	C
23	gk470642	0	15385998	A	G
23	gk303288	0	15386064	A	G
23	gk628598	0	15386073	A	G
23	gk668721	0	15386171	A	G
23	gk671499	0	15386314	T	A
23	gk872795	0	15386320	T	C
23	gk913941	0	15386371	T	C
23	gk615908	0	15386397	A	G
23	gk303289	0	15386538	T	C
23	gk358879	0	15386610	A	G
23	gk962031	0	15386779	AGAAAAAAAAATATATAATATATA	ATCCG
23	gk303290	0	15386998	A	G
23	gk952517	0	15387072	G	GCGAT
23	gk867080	0	15387134	A	C
23	gk566341	0	15387157	T	C
23	gk840775	0	15387251	C	T
23	gk303291	0	15387274	T	C
23	gk838500	0	15387521	G	A
23	gk313953	0	15387546	A	G
23	gk661157	0	15387576	T	C
23	gk374592	0	15387854	T	C
23	gk698427	0	15387991	T	A
23	gk658254	0	15388001	T	C
23	gk303292	0	15388082	A	G
23	gk303293	0	15388197	A	G
23	gk938730	0	15388201	A	G
23	gk303294	0	15388215	T	C
23	gk741957	0	15388303	A	G
23	gk472454	0	15388347	T	C
23	gk303295	0	15388367	T	C
23	gk303296	0	15388381	A	G
23	gk303297	0	15388387	T	C
23	gk303298	0	15388472	A	G
23	gk473930	0	15388594	A	G
23	gk303299	0	15388610	A	G
23	gk368671	0	15388618	A	G
23	gk731219	0	15388654	A	G
23	gk568125	0	15388888	G	T
23	gk787598	0	15388889	T	C
23	gk303300	0	15388994	T	A
23	gk497894	0	15389032	T	C
23	gk556915	0	15389066	A	G
23	gk630382	0	15389168	T	C
23	gk448989	0	15389263	A	G
23	gk952518	0	15389461	A	AT
23	gk905926	0	15389558	A	G
23	gk621690	0	15389599	A	C
23	gk668038	0	15389623	T	A
23	gk403289	0	15389644	A	G
23	gk303301	0	15389726	C	T
23	gk544156	0	15389765	T	C
23	gk303302	0	15389957	A	G
23	gk621691	0	15390040	A	G
23	gk846968	0	15390041	A	G
23	gk681266	0	15390188	T	C
23	gk428737	0	15390327	T	C
23	gk684702	0	15390436	T	C
23	gk904013	0	15390513	A	G
23	gk303303	0	15390605	T	C
23	gk303304	0	15390862	T	C
23	gk303305	0	15390890	A	G
23	gk303306	0	15391039	A	G
23	gk364624	0	15391093	G	T
23	gk338645	0	15391116	A	G
23	gk303307	0	15391303	A	G
23	gk724031	0	15391521	A	G
23	gk833709	0	15391609	A	G
23	gk952519	0	15391827	T	TA
23	gk589156	0	15391946	A	G
23	gk303308	0	15392084	A	G
23	gk303309	0	15392159	T	C
23	gk813718	0	15392396	T	A
23	gk303310	0	15392398	A	G
23	gk303311	0	15392544	A	G
23	gk400881	0	15392565	A	G
23	gk953893	0	15392597	A	G
23	gk637655	0	15392642	T	C
23	gk303312	0	15392721	A	G
23	gk303313	0	15392902	A	G
23	gk446561	0	15392906	T	C
23	gk850849	0	15392917	T	C
23	gk793365	0	15393054	T	C
23	gk770138	0	15393189	A	G
23	gk929598	0	15393289	A	G
23	gk314276	0	15393438	A	G
23	gk303314	0	15393472	G	A
23	gk620839	0	15393681	T	C
23	gk344355	0	15393695	A	G
23	gk587778	0	15393784	G	A
23	gk324282	0	15394168	A	G
23	gk303315	0	15394209	T	C
23	gk624007	0	15394231	A	G
23	gk303316	0	15394303	A	G
23	gk303317	0	15394478	A	G
23	gk484073	0	15394592	A	T
23	gk303318	0	15394607	A	G
23	gk374008	0	15394691	A	G
23	gk757244	0	15394907	T	C
23	gk738297	0	15394931	T	C
23	gk303319	0	15394950	T	C
23	gk550081	0	15395058	A	G
23	gk303320	0	15395172	A	G
23	gk846364	0	15395202	A	G
23	gk881186	0	15395255	A	G
23	gk875818	0	15395263	A	G
23	gk303321	0	15395334	A	G
23	gk459668	0	15395412	A	G
23	gk303322	0	15395485	A	G
23	gk745150	0	15395614	T	C
23	gk775019	0	15395648	A	G
23	gk303323	0	15395694	A	G
23	gk704609	0	15395706	T	C
23	gk303324	0	15395820	A	G
23	gk460195	0	15396006	T	C
23	gk318521	0	15400398	T	C
23	gk396639	0	15403803	A	G
23	gk479676	0	15405104	C	T
23	gk615909	0	15405209	A	G
23	gk848179	0	15405426	T	C
23	gk952520	0	15405468	T	TC
23	gk706298	0	15405482	A	G
23	gk478240	0	15405601	T	C
23	gk399512	0	15405668	T	C
23	gk789451	0	15405670	A	G
23	gk387722	0	15405980	T	C
23	gk582791	0	15406461	A	G
23	gk470643	0	15406583	T	A
23	gk303325	0	15406608	A	G
23	gk735622	0	15406698	A	G
23	gk400531	0	15406942	T	C
23	gk637656	0	15407062	A	C
23	gk952521	0	15407499	A	ACTGGAT
23	gk695128	0	15407520	A	G
23	gk303326	0	15407541	T	C
23	gk583366	0	15407619	A	G
23	gk303327	0	15407661	A	G
23	gk303328	0	15407664	A	G
23	gk303329	0	15407699	C	T
23	gk644038	0	15407838	T	C
23	gk371686	0	15408024	T	C
23	gk428949	0	15408072	A	G
23	gk303330	0	15408438	T	C
23	gk303331	0	15408644	T	A
23	gk597691	0	15408651	C	A
23	gk544897	0	15408722	T	C
23	gk303332	0	15408782	A	G
23	gk462556	0	15408985	T	C
23	gk303333	0	15409220	A	G
23	gk670659	0	15409288	T	C
23	gk303334	0	15409511	T	C
23	gk497377	0	15409592	A	G
23	gk303335	0	15409657	T	C
23	gk482742	0	15409687	A	T
23	gk877091	0	15409715	A	G
23	gk887541	0	15409725	A	G
23	gk878387	0	15409901	A	G
23	gk387723	0	15409915	T	C
23	gk303336	0	15409946	A	G
23	gk303337	0	15409959	A	G
23	gk798379	0	15410091	C	A
23	gk357594	0	15410138	A	G
23	gk303338	0	15410292	T	C
23	gk399513	0	15410814	T	C
23	gk669338	0	15410960	C	T
23	gk581683	0	15411018	T	C
23	gk896430	0	15411043	A	G
23	gk812382	0	15411088	C	A
23	gk839181	0	15411130	T	C
23	gk770139	0	15411263	A	G
23	gk882314	0	15411360	T	C
23	gk303339	0	15411378	T	C
23	gk501880	0	15411432	T	C
23	gk303340	0	15411451	T	C
23	gk335787	0	15411475	A	G
23	gk857764	0	15411535	A	G
23	gk414723	0	15411545	T	C
23	gk303341	0	15411564	A	G
23	gk553681	0	15411631	T	C
23	gk303342	0	15411658	A	G
23	gk303343	0	15411660	A	G
23	gk677139	0	15411682	T	C
23	gk303344	0	15411947	T	C
23	gk959792	0	15411992	T	C
23	gk869432	0	15412221	A	T
23	gk423590	0	15412345	C	T
23	gk303345	0	15412359	T	C
23	gk331978	0	15412616	A	G
23	gk303346	0	15412680	A	G
23	gk303347	0	15412694	G	A
23	gk303348	0	15412746	T	C
23	gk429294	0	15412800	A	T
23	gk859387	0	15413070	T	C
23	gk303349	0	15413157	A	T
23	gk921499	0	15413284	T	C
23	gk790505	0	15413340	T	C
23	gk952522	0	15413415	GC	G
23	gk884274	0	15413490	T	C
23	gk650790	0	15413601	A	G
23	gk526228	0	15414179	A	G
23	gk527383	0	15414624	A	G
23	gk303350	0	15414645	T	C
23	gk442361	0	15414831	T	C
23	gk957472	0	15414915	A	G
23	gk347616	0	15415001	A	G
23	gk434039	0	15415058	T	A
23	gk303351	0	15415172	T	C
23	gk404187	0	15415215	A	G
23	gk303352	0	15415306	C	A
23	gk952523	0	15415345	GA	G
23	gk584802	0	15415370	A	G
23	gk303353	0	15415381	A	G
23	gk542090	0	15415402	A	G
23	gk579273	0	15415679	A	T
23	gk635954	0	15415811	T	C
23	gk337375	0	15415867	T	C
23	gk678912	0	15415899	T	C
23	gk851902	0	15415919	A	G
23	gk303354	0	15416215	T	C
23	gk621692	0	15416266	A	G
23	gk577488	0	15416415	T	C
23	gk303355	0	15416429	A	T
23	gk687855	0	15416432	A	T
23	gk647958	0	15416433	G	T
23	gk953894	0	15416509	A	G
23	gk515195	0	15416526	T	C
23	gk894374	0	15416713	T	C
23	gk568671	0	15416804	A	G
23	gk478241	0	15416895	T	C
23	gk303356	0	15416899	A	G
23	gk921948	0	15416983	T	A
23	gk303357	0	15417065	T	C
23	gk653090	0	15417102	T	C
23	gk592947	0	15417153	T	C
23	gk909258	0	15417264	A	G
23	gk485842	0	15417311	A	G
23	gk542091	0	15417320	A	G
23	gk866454	0	15417508	C	A
23	gk935352	0	15417638	A	G
23	gk400204	0	15417819	A	G
23	gk529504	0	15417976	G	A
23	gk849767	0	15418141	C	A
23	gk303358	0	15418264	A	G
23	gk303359	0	15418411	T	C
23	gk794437	0	15418516	A	G
23	gk757245	0	15418670	G	A
23	gk570166	0	15418685	A	G
23	gk303360	0	15418836	T	C
23	gk798380	0	15418875	T	C
23	gk303361	0	15419229	T	A
23	gk448607	0	15419238	A	G
23	gk654057	0	15419241	A	G
23	gk430584	0	15419278	A	T
23	gk327700	0	15419318	T	C
23	gk470131	0	15419342	A	G
23	gk785815	0	15419369	A	G
23	gk937729	0	15419450	T	C
23	gk585571	0	15419693	T	C
23	gk953538	0	15419730	T	C
23	gk303362	0	15419744	A	G
23	gk821484	0	15419816	T	C
23	gk303363	0	15419867	A	G
23	gk688284	0	15420093	T	C
23	gk303364	0	15420122	T	C
23	gk373442	0	15420129	A	G
23	gk303365	0	15420131	A	G
23	gk303366	0	15420363	A	G
23	gk476344	0	15420480	T	C
23	gk502470	0	15420543	T	C
23	gk351716	0	15420610	T	C
23	gk624008	0	15420655	A	G
23	gk446233	0	15420664	A	G
23	gk303367	0	15420697	T	C
23	gk845895	0	15420722	T	C
23	gk418422	0	15420732	T	C
23	gk816619	0	15420740	A	G
23	gk549532	0	15420786	T	C
23	gk836118	0	15420819	T	C
23	gk589157	0	15420974	A	G
23	gk700472	0	15421019	A	G
23	gk592359	0	15421100	G	T
23	gk303368	0	15421115	T	A
23	gk303369	0	15421175	A	G
23	gk615910	0	15421241	A	G
23	gk832582	0	15421365	G	A
23	gk819055	0	15421454	T	C
23	gk420935	0	15421596	T	C
23	gk303370	0	15421613	T	C
23	gk303371	0	15421672	A	G
23	gk736926	0	15421684	A	G
23	gk536638	0	15421799	T	C
23	gk607397	0	15421918	T	C
23	gk790506	0	15422150	T	C
23	gk913942	0	15422166	C	A
23	gk781997	0	15422426	T	A
23	gk303372	0	15422515	T	C
23	gk532499	0	15422690	T	C
23	gk875025	0	15423124	A	G
23	gk880084	0	15423295	G	A
23	gk303373	0	15423678	A	G
23	gk724032	0	15423721	T	A
23	gk303374	0	15423833	A	G
23	gk303375	0	15423854	A	G
23	gk495053	0	15423859	A	G
23	gk928839	0	15423863	C	T
23	gk354698	0	15424039	T	C
23	gk809539	0	15424111	T	C
23	gk635010	0	15424238	A	G
23	gk371037	0	15424289	A	G
23	gk464421	0	15424290	T	C
23	gk303376	0	15424293	C	A
23	gk781998	0	15424358	T	C
23	gk303377	0	15424408	T	C
23	gk378167	0	15424463	T	C
23	gk303378	0	15424541	T	A
23	gk409669	0	15424615	A	T
23	gk303379	0	15424630	A	G
23	gk405901	0	15424842	G	T
23	gk927309	0	15425342	A	G
23	gk854633	0	15425591	A	T
23	gk303380	0	15425658	A	G
23	gk660293	0	15425853	A	G
23	gk637657	0	15426178	T	C
23	gk853985	0	15426295	T	C
23	gk303381	0	15426341	T	C
23	gk961576	0	15426627	CGGTTTT	C
23	gk465079	0	15426694	T	C
23	gk353523	0	15426751	A	G
23	gk777357	0	15427080	A	G
23	gk509295	0	15427251	A	G
23	gk749594	0	15427346	A	G
23	gk402400	0	15427573	A	G
23	gk700473	0	15427903	G	A
23	gk303382	0	15427936	T	C
23	gk303383	0	15428340	T	C
23	gk303384	0	15428354	A	G
23	gk712533	0	15428440	A	G
23	gk670660	0	15428478	T	C
23	gk817809	0	15428715	G	A
23	gk491790	0	15428740	A	G
23	gk372854	0	15428848	T	C
23	gk385280	0	15428902	T	A
23	gk710871	0	15428921	A	G
23	gk316141	0	15429086	T	C
23	gk590728	0	15429291	A	G
23	gk303385	0	15429340	A	T
23	gk709720	0	15429354	T	C
23	gk872267	0	15429425	T	C
23	gk415494	0	15429526	A	G
23	gk303386	0	15429529	A	G
23	gk398808	0	15429562	T	C
23	gk791184	0	15429710	G	A
23	gk303387	0	15429789	A	G
23	gk635955	0	15429790	T	C
23	gk883570	0	15429817	C	T
23	gk509999	0	15429945	G	A
23	gk702270	0	15430179	T	A
23	gk919493	0	15430566	G	T
23	gk919494	0	15430571	C	A
23	gk952524	0	15430585	A	AT
23	gk602493	0	15430585	C	A
23	gk303388	0	15430725	T	C
23	gk303389	0	15430929	T	C
23	gk586297	0	15431011	C	A
23	gk855145	0	15431085	G	A
23	gk888817	0	15431459	A	G
23	gk545842	0	15431500	T	A
23	gk811965	0	15431542	A	G
23	gk327148	0	15431750	T	C
23	gk385667	0	15431877	T	C
23	gk303390	0	15431965	T	C
23	gk609087	0	15431972	A	T
23	gk763561	0	15432128	T	C
23	gk706299	0	15432270	A	G
23	gk303391	0	15432298	T	A
23	gk337910	0	15432395	T	C
23	gk565904	0	15432583	A	T
23	gk447158	0	15432750	C	T
23	gk806872	0	15433053	G	T
23	gk626418	0	15433390	T	C
23	gk430204	0	15433558	T	C
23	gk303392	0	15433668	A	G
23	gk371333	0	15433770	T	C
23	gk617611	0	15433887	T	C
23	gk816620	0	15434053	A	G
23	gk610082	0	15434312	A	G
23	gk303393	0	15434430	A	G
23	gk573158	0	15434623	T	C
23	gk776876	0	15434661	A	G
23	gk458386	0	15434707	A	G
23	gk626834	0	15435104	T	C
23	gk934049	0	15435576	T	C
23	gk303394	0	15435644	T	C
23	gk839182	0	15435796	T	C
23	gk433874	0	15435864	T	C
23	gk343268	0	15435952	T	C
23	gk831864	0	15435989	T	A
23	gk439773	0	15436185	C	A
23	gk726185	0	15436196	C	T
23	gk831865	0	15436253	A	G
23	gk932830	0	15436370	A	G
23	gk360065	0	15436421	T	C
23	gk399514	0	15436441	T	C
23	gk545696	0	15436808	T	C
23	gk513482	0	15436981	T	C
23	gk799627	0	15437258	T	C
23	gk636999	0	15437315	A	G
23	gk837346	0	15437387	G	A
23	gk489449	0	15437403	A	G
23	gk404561	0	15437685	T	C
23	gk807249	0	15437767	A	G
23	gk657616	0	15437769	A	G
23	gk603814	0	15437802	T	C
23	gk603815	0	15438055	C	A
23	gk303395	0	15438152	A	G
23	gk303396	0	15438343	C	T
23	gk699057	0	15438389	T	C
23	gk721125	0	15438425	A	G
23	gk694010	0	15438556	A	G
23	gk303397	0	15438604	T	C
23	gk303398	0	15438648	A	G
23	gk347950	0	15438656	A	G
23	gk799628	0	15438768	T	C
23	gk834685	0	15438847	A	G
23	gk515196	0	15438864	T	C
23	gk303399	0	15438910	A	G
23	gk303400	0	15438957	T	C
23	gk303401	0	15439012	T	C
23	gk373809	0	15439109	A	G
23	gk398077	0	15439116	T	C
23	gk303402	0	15439531	A	G
23	gk930713	0	15439547	A	G
23	gk677542	0	15439615	A	G
23	gk699821	0	15439763	C	T
23	gk347617	0	15439818	A	G
23	gk813309	0	15440013	T	C
23	gk645068	0	15440022	A	G
23	gk918854	0	15440200	A	G
23	gk303403	0	15440216	A	G
23	gk320225	0	15440323	A	G
23	gk303404	0	15440397	T	C
23	gk372007	0	15440403	T	C
23	gk959213	0	15440576	T	C
23	gk303405	0	15440625	A	G
23	gk828770	0	15441152	T	C
23	gk434886	0	15441186	C	T
23	gk303406	0	15441617	T	C
23	gk924089	0	15441737	T	C
23	gk458387	0	15441802	A	G
23	gk666847	0	15441804	C	A
23	gk756433	0	15441835	A	C
23	gk762280	0	15441940	A	G
23	gk303407	0	15441949	T	C
23	gk303408	0	15441989	T	C
23	gk960115	0	15442067	<DEL>	C
23	gk526229	0	15442092	A	G
23	gk350055	0	15442287	A	G
23	gk367860	0	15442362	T	C
23	gk303409	0	15442387	A	G
23	gk868543	0	15442426	T	C
23	gk303410	0	15442572	A	G
23	gk595855	0	15442573	A	G
23	gk875026	0	15442593	A	G
23	gk621218	0	15442596	T	C
23	gk952525	0	15442598	GT	G
23	gk666342	0	15442724	T	C
23	gk303411	0	15442775	T	C
23	gk303412	0	15442783	A	G
23	gk336363	0	15442786	T	C
23	gk384572	0	15442805	A	G
23	gk747357	0	15442843	A	G
23	gk604656	0	15442909	T	C
23	gk303413	0	15443029	T	C
23	gk569724	0	15443041	T	C
23	gk365842	0	15443049	T	C
23	gk769418	0	15443131	A	G
23	gk360066	0	15443198	T	C
23	gk454628	0	15443334	A	G
23	gk952526	0	15443611	TA	T
23	gk423591	0	15443612	T	A
23	gk843735	0	15443632	A	G
23	gk562081	0	15443761	A	G
23	gk819800	0	15443834	T	C
23	gk303414	0	15443898	A	G
23	gk303415	0	15444841	A	G
23	gk303416	0	15444894	T	C
23	gk492433	0	15445235	A	T
23	gk892135	0	15445530	G	T
23	gk662406	0	15445561	C	T
23	gk556408	0	15445573	C	A
23	gk884275	0	15445584	T	C
23	gk672285	0	15445647	T	C
23	gk303417	0	15445685	A	G
23	gk955703	0	15445875	T	C
23	gk303418	0	15445877	A	G
23	gk303419	0	15445968	A	G
23	gk592360	0	15446082	C	T
23	gk403290	0	15446193	A	G
23	gk564360	0	15446370	T	C
23	gk455174	0	15446423	A	G
23	gk769419	0	15446502	A	G
23	gk322783	0	15446680	A	G
23	gk303420	0	15446750	T	C
23	gk908334	0	15446756	A	G
23	gk411120	0	15446847	G	A
23	gk741958	0	15446860	A	G
23	gk600327	0	15446917	G	A
23	gk426855	0	15447071	A	T
23	gk303421	0	15447129	T	C
23	gk303422	0	15447204	T	C
23	gk801772	0	15447364	T	A
23	gk303423	0	15447689	T	C
23	gk690670	0	15448295	T	G
23	gk303424	0	15448344	A	T
23	gk621219	0	15448444	A	T
23	gk802815	0	15448589	G	A
23	gk539150	0	15448652	T	A
23	gk533062	0	15448882	T	C
23	gk332384	0	15448906	C	T
23	gk849220	0	15448974	T	C
23	gk684215	0	15449041	T	C
23	gk350600	0	15449072	A	T
23	gk365843	0	15449140	T	C
23	gk319350	0	15449425	A	G
23	gk556014	0	15449504	A	G
23	gk521426	0	15449546	T	C
23	gk584803	0	15449570	A	C
23	gk519832	0	15449583	G	T
23	gk550082	0	15449791	T	A
23	gk520213	0	15449795	A	G
23	gk326044	0	15449864	T	A
23	gk957473	0	15449928	A	G
23	gk303425	0	15450266	T	C
23	gk875819	0	15450358	A	G
23	gk303426	0	15450361	A	G
23	gk914482	0	15450392	A	G
23	gk335788	0	15450599	A	G
23	gk952527	0	15450726	A	AT
23	gk378168	0	15450988	A	G
23	gk303427	0	15451086	C	T
23	gk603816	0	15451106	T	C
23	gk399954	0	15451134	A	G
23	gk597692	0	15451173	A	G
23	gk312976	0	15451200	T	C
23	gk303428	0	15451381	A	G
23	gk303429	0	15451784	T	C
23	gk303430	0	15452284	T	C
23	gk592361	0	15452312	C	T
23	gk303431	0	15452353	T	C
23	gk303432	0	15452547	A	G
23	gk716173	0	15452895	C	A
23	gk605415	0	15453036	T	C
23	gk469123	0	15453381	A	G
23	gk445259	0	15453416	A	G
23	gk504567	0	15453542	T	C
23	gk725182	0	15453707	T	C
23	gk809540	0	15453766	T	C
23	gk692756	0	15453875	A	G
23	gk743237	0	15453950	T	C
23	gk506306	0	15453966	T	C
23	gk794438	0	15454005	A	G
23	gk303433	0	15454011	A	G
23	gk708603	0	15454120	T	C
23	gk952528	0	15454334	A	AT
23	gk952529	0	15454622	TA	T
23	gk303434	0	15454692	T	G
23	gk303435	0	15454693	A	T
23	gk303436	0	15454803	T	C
23	gk901474	0	15455020	T	C
23	gk378952	0	15455209	A	G
23	gk546950	0	15455290	A	G
23	gk405600	0	15455430	A	T
23	gk497895	0	15455537	T	C
23	gk303437	0	15455613	T	C
23	gk303438	0	15455655	T	A
23	gk896431	0	15455755	A	G
23	gk303439	0	15455978	T	C
23	gk303440	0	15456119	T	C
23	gk316826	0	15456165	T	C
23	gk660294	0	15456190	A	G
23	gk682033	0	15456316	A	G
23	gk579274	0	15456353	A	G
23	gk439293	0	15456500	G	A
23	gk801104	0	15456574	T	A
23	gk303441	0	15456713	G	A
23	gk869433	0	15456794	A	G
23	gk384573	0	15457109	A	G
23	gk522618	0	15457192	T	A
23	gk814456	0	15457546	T	C
23	gk303442	0	15457843	C	T
23	gk328109	0	15457875	T	C
23	gk303443	0	15458281	T	C
23	gk420936	0	15458365	T	C
23	gk644039	0	15458456	T	C
23	gk479120	0	15458536	T	C
23	gk479121	0	15458546	C	T
23	gk303444	0	15458614	T	A
23	gk458805	0	15458663	A	G
23	gk482228	0	15458726	T	C
23	gk303445	0	15459005	A	C
23	gk303446	0	15459173	A	G
23	gk303447	0	15459250	T	A
23	gk653091	0	15459251	T	C
23	gk483282	0	15459445	T	C
23	gk845226	0	15459582	T	A
23	gk636624	0	15459763	T	C
23	gk303448	0	15459770	A	G
23	gk865743	0	15459834	T	C
23	gk952530	0	15459956	G	GT
23	gk921500	0	15460053	T	C
23	gk726579	0	15460121	T	C
23	gk479677	0	15460153	T	C
23	gk588461	0	15460260	A	G
23	gk741175	0	15460277	C	A
23	gk811323	0	15460571	A	G
23	gk303449	0	15460676	T	C
23	gk303450	0	15460815	T	A
23	gk933540	0	15460854	A	G
23	gk931888	0	15461048	A	G
23	gk864270	0	15461367	T	C
23	gk672802	0	15461452	A	G
23	gk303451	0	15461615	A	G
23	gk680729	0	15461684	A	G
23	gk303452	0	15461764	T	C
23	gk303453	0	15461833	C	T
23	gk413828	0	15461952	C	A
23	gk303454	0	15461999	T	C
23	gk661158	0	15462070	T	C
23	gk565527	0	15462076	T	C
23	gk812383	0	15462467	A	G
23	gk722551	0	15462481	A	G
23	gk575458	0	15462483	A	G
23	gk303455	0	15462497	A	G
23	gk303456	0	15462523	A	G
23	gk384793	0	15462536	T	C
23	gk606088	0	15462572	T	C
23	gk722552	0	15462750	A	G
23	gk666848	0	15462764	A	G
23	gk481295	0	15462791	A	G
23	gk864704	0	15462947	T	C
23	gk670661	0	15463274	T	C
23	gk847474	0	15463401	T	C
23	gk303457	0	15463517	A	G
23	gk829171	0	15463520	C	T
23	gk303458	0	15463610	T	C
23	gk469124	0	15463732	G	T
23	gk721126	0	15463753	A	G
23	gk303459	0	15464347	T	C
23	gk612061	0	15464458	A	G
23	gk719526	0	15464497	C	A
23	gk303460	0	15464652	A	G
23	gk303461	0	15464662	A	G
23	gk323630	0	15464702	T	C
23	gk718202	0	15464740	A	G
23	gk303462	0	15464904	T	C
23	gk789864	0	15465270	A	G
23	gk303463	0	15465278	A	G
23	gk303464	0	15465288	A	G
23	gk577489	0	15465337	T	C
23	gk644568	0	15465367	A	G
23	gk802816	0	15465394	T	C
23	gk374593	0	15465478	T	C
23	gk303465	0	15466120	C	T
23	gk957474	0	15466136	T	C
23	gk303466	0	15466143	T	C
23	gk303467	0	15466243	A	G
23	gk505155	0	15466273	T	C
23	gk549533	0	15466418	T	C
23	gk658255	0	15466633	T	C
23	gk724033	0	15466929	A	G
23	gk710872	0	15466945	A	G
23	gk303468	0	15467241	A	G
23	gk382196	0	15467300	A	G
23	gk903397	0	15467320	T	C
23	gk845227	0	15467394	T	C
23	gk303469	0	15467446	T	A
23	gk450264	0	15467459	A	G
23	gk303470	0	15467590	T	C
23	gk890348	0	15467707	A	G
23	gk501315	0	15468031	C	T
23	gk424115	0	15468160	G	A
23	gk727720	0	15468299	T	C
23	gk669026	0	15468347	A	G
23	gk391554	0	15468419	A	G
23	gk303471	0	15468491	C	T
23	gk303472	0	15468590	C	A
23	gk303473	0	15468793	A	G
23	gk303474	0	15468841	T	C
23	gk842712	0	15468973	T	C
23	gk341989	0	15469247	A	G
23	gk736253	0	15469326	A	G
23	gk303475	0	15469392	T	C
23	gk303476	0	15469470	T	C
23	gk365199	0	15469515	T	C
23	gk761816	0	15469661	G	A
23	gk937730	0	15469682	T	C
23	gk303477	0	15469763	T	C
23	gk581684	0	15470422	G	A
23	gk346341	0	15470429	T	C
23	gk617612	0	15470481	T	C
23	gk842713	0	15470600	T	C
23	gk697428	0	15470673	A	T
23	gk596306	0	15470770	T	C
23	gk564912	0	15471090	T	G
23	gk303478	0	15471115	A	G
23	gk897108	0	15471177	A	G
23	gk303479	0	15471184	A	G
23	gk320226	0	15471272	A	G
23	gk904744	0	15471334	T	A
23	gk303480	0	15471405	A	G
23	gk625624	0	15471468	T	A
23	gk303481	0	15471493	A	G
23	gk340873	0	15471542	T	A
23	gk596307	0	15471576	T	C
23	gk596308	0	15471722	A	G
23	gk807902	0	15471767	T	C
23	gk389242	0	15472182	T	A
23	gk934904	0	15472238	A	G
23	gk620365	0	15472834	T	C
23	gk572432	0	15472955	T	C
23	gk635956	0	15472993	A	G
23	gk412871	0	15473097	A	G
23	gk303482	0	15473279	T	C
23	gk303483	0	15473380	T	C
23	gk776877	0	15473583	T	C
23	gk316142	0	15473668	T	C
23	gk463824	0	15473675	C	T
23	gk303484	0	15473890	T	C
23	gk331223	0	15473907	T	C
23	gk533063	0	15473983	T	C
23	gk744455	0	15474026	A	G
23	gk499201	0	15474028	A	G
23	gk303485	0	15474098	C	G
23	gk612062	0	15474121	A	G
23	gk303486	0	15474183	A	G
23	gk303487	0	15474204	A	G
23	gk303488	0	15474288	T	C
23	gk350601	0	15474321	T	C
23	gk303489	0	15474434	T	C
23	gk589664	0	15474539	T	C
23	gk736254	0	15474652	G	T
23	gk356684	0	15474697	T	C
23	gk704317	0	15475007	T	C
23	gk688762	0	15475149	T	C
23	gk861906	0	15475274	A	G
23	gk303490	0	15475275	A	G
23	gk303491	0	15475662	A	G
23	gk303492	0	15476179	C	T
23	gk569725	0	15476199	T	C
23	gk438784	0	15476204	G	T
23	gk303493	0	15476403	T	C
23	gk303494	0	15476482	A	G
23	gk303495	0	15476585	A	G
23	gk450786	0	15476689	T	G
23	gk396640	0	15476704	A	G
23	gk843736	0	15476787	A	G
23	gk445260	0	15476826	G	T
23	gk320980	0	15476925	T	C
23	gk388336	0	15477046	A	G
23	gk430834	0	15477168	A	G
23	gk303496	0	15477502	A	G
23	gk303497	0	15477618	T	C
23	gk471548	0	15477627	T	C
23	gk578764	0	15478109	A	G
23	gk563305	0	15478113	T	C
23	gk413829	0	15478431	A	T
23	gk611368	0	15478471	A	T
23	gk370722	0	15478547	T	C
23	gk472947	0	15478759	T	C
23	gk303498	0	15478910	A	G
23	gk472455	0	15479042	C	T
23	gk490653	0	15479166	T	C
23	gk303499	0	15479203	T	C
23	gk745151	0	15479277	G	A
23	gk332385	0	15479405	T	C
23	gk743238	0	15479525	T	C
23	gk547853	0	15479551	T	C
23	gk736927	0	15479569	A	G
23	gk486595	0	15479611	A	G
23	gk598987	0	15479649	A	G
23	gk842714	0	15479772	T	C
23	gk303500	0	15480083	A	G
23	gk692757	0	15480132	A	G
23	gk652296	0	15480150	A	G
23	gk303501	0	15480214	A	G
23	gk831138	0	15480223	A	G
23	gk493979	0	15480264	T	A
23	gk660295	0	15480283	A	G
23	gk316585	0	15480284	A	G
23	gk894375	0	15480297	T	C
23	gk603817	0	15480408	T	C
23	gk303502	0	15480482	A	G
23	gk812756	0	15480576	A	G
23	gk732717	0	15480623	T	C
23	gk303503	0	15480642	A	G
23	gk555381	0	15480647	A	T
23	gk960068	0	15480955	CA	C
23	gk625625	0	15481244	A	G
23	gk788315	0	15481256	A	G
23	gk498394	0	15481306	T	C
23	gk634072	0	15481375	T	C
23	gk303504	0	15481376	T	C
23	gk787599	0	15481492	T	C
23	gk604657	0	15481687	T	C
23	gk547227	0	15481908	A	G
23	gk426856	0	15481987	G	A
23	gk303505	0	15482014	T	C
23	gk853295	0	15482234	A	G
23	gk668722	0	15482762	A	G
23	gk898453	0	15483361	A	G
23	gk335789	0	15483390	A	G
23	gk890891	0	15483993	T	C
23	gk793366	0	15484025	T	C
23	gk339905	0	15484063	T	G
23	gk339906	0	15484064	T	A
23	gk796444	0	15484080	A	G
23	gk845896	0	15484358	T	A
23	gk303506	0	15484476	A	G
23	gk357595	0	15484489	A	G
23	gk320227	0	15484562	A	G
23	gk339907	0	15484624	A	G
23	gk377013	0	15484681	A	G
23	gk745152	0	15484753	T	C
23	gk303507	0	15484909	T	C
23	gk901868	0	15485060	T	C
23	gk802079	0	15485085	A	G
23	gk595414	0	15485099	A	G
23	gk303508	0	15485248	A	G
23	gk402401	0	15485314	T	C
23	gk786428	0	15485402	A	G
23	gk682408	0	15485667	A	G
23	gk303509	0	15485741	T	C
23	gk792693	0	15485972	G	A
23	gk303510	0	15486083	T	C
23	gk303511	0	15486108	T	C
23	gk834686	0	15486216	C	T
23	gk747665	0	15486376	G	T
23	gk843080	0	15486471	T	A
23	gk449932	0	15486671	G	A
23	gk303512	0	15486733	T	C
23	gk303513	0	15486855	A	G
23	gk303514	0	15487005	A	G
23	gk303515	0	15487020	T	A
23	gk647042	0	15487232	T	C
23	gk524229	0	15487512	T	C
23	gk737484	0	15487517	T	C
23	gk527104	0	15487538	T	C
23	gk360476	0	15487692	T	C
23	gk303516	0	15487760	T	C
23	gk590729	0	15488168	A	G
23	gk849221	0	15488241	T	C
23	gk750243	0	15488338	A	G
23	gk576919	0	15488552	C	A
23	gk303517	0	15488649	T	C
23	gk303518	0	15488683	A	T
23	gk303519	0	15488703	A	G
23	gk679822	0	15488861	T	C
23	gk912100	0	15488862	T	C
23	gk332386	0	15488874	T	C
23	gk672803	0	15488884	A	G
23	gk529006	0	15489004	A	G
23	gk303520	0	15489011	A	G
23	gk303521	0	15489181	T	C
23	gk743239	0	15489311	T	C
23	gk303522	0	15489408	T	C
23	gk633698	0	15489489	T	C
23	gk328110	0	15489569	T	C
23	gk303523	0	15489847	T	C
23	gk511412	0	15489985	A	G
23	gk303524	0	15490019	A	G
23	gk791185	0	15490113	T	C
23	gk303525	0	15490358	T	C
23	gk633104	0	15490422	A	G
23	gk849768	0	15490531	A	G
23	gk530013	0	15490733	A	G
23	gk952531	0	15490983	C	CA
23	gk811324	0	15490995	A	G
23	gk532500	0	15491044	T	C
23	gk532501	0	15491070	A	G
23	gk610083	0	15491079	A	G
23	gk911468	0	15491344	A	G
23	gk883130	0	15491427	A	G
23	gk360477	0	15491757	T	C
23	gk303526	0	15491822	T	C
23	gk580986	0	15491843	A	G
23	gk303527	0	15491898	A	G
23	gk934050	0	15492071	T	C
23	gk404562	0	15492191	A	T
23	gk499732	0	15492755	C	A
23	gk441513	0	15492773	T	C
23	gk747358	0	15492979	C	T
23	gk894987	0	15493098	A	T
23	gk792694	0	15493314	T	C
23	gk705769	0	15493405	T	A
23	gk918855	0	15493474	T	A
23	gk514771	0	15493563	A	G
23	gk705031	0	15493601	T	C
23	gk506307	0	15493743	T	C
23	gk414144	0	15493930	T	A
23	gk535383	0	15493969	A	G
23	gk471005	0	15494031	T	A
23	gk753482	0	15494162	A	G
23	gk328111	0	15494584	T	C
23	gk405582	0	15494617	T	C
23	gk616975	0	15494739	T	C
23	gk357596	0	15495117	A	G
23	gk303528	0	15495178	T	C
23	gk700474	0	15495206	T	C
23	gk435910	0	15495549	T	C
23	gk303529	0	15495577	T	C
23	gk303530	0	15495753	A	G
23	gk630051	0	15495768	A	G
23	gk834687	0	15495988	A	G
23	gk684703	0	15496051	T	C
23	gk322784	0	15496119	A	G
23	gk788733	0	15496151	A	G
23	gk515197	0	15496257	G	T
23	gk651445	0	15496274	A	T
23	gk418996	0	15496398	A	T
23	gk319782	0	15496405	T	C
23	gk716672	0	15496480	A	T
23	gk616387	0	15496581	T	C
23	gk303531	0	15496596	A	G
23	gk468558	0	15496598	T	C
23	gk909522	0	15496733	A	G
23	gk303532	0	15496802	A	G
23	gk720135	0	15497136	T	C
23	gk489450	0	15497183	C	T
23	gk464422	0	15497289	T	C
23	gk315834	0	15497354	G	T
23	gk779905	0	15497384	T	C
23	gk903398	0	15497569	T	C
23	gk914483	0	15497642	C	T
23	gk577957	0	15497756	T	G
23	gk315835	0	15497811	A	G
23	gk439774	0	15497975	C	A
23	gk892519	0	15498075	A	G
23	gk724619	0	15498079	T	C
23	gk303533	0	15498335	T	C
23	gk325586	0	15498519	A	T
23	gk952532	0	15498525	AC	A
23	gk557479	0	15498602	A	G
23	gk303534	0	15498869	A	T
23	gk303535	0	15499060	A	G
23	gk861907	0	15499271	A	G
23	gk586782	0	15499503	T	A
23	gk510517	0	15499511	A	C
23	gk738847	0	15499517	A	G
23	gk427908	0	15499706	T	C
23	gk841222	0	15499762	A	G
23	gk564913	0	15499853	A	G
23	gk706300	0	15499876	A	G
23	gk527105	0	15500060	T	C
23	gk644569	0	15500158	T	C
23	gk705032	0	15500268	A	G
23	gk303536	0	15500325	A	G
23	gk303537	0	15500353	T	C
23	gk610644	0	15500385	T	C
23	gk387103	0	15500402	T	C
23	gk303538	0	15500446	C	T
23	gk434312	0	15500476	G	T
23	gk303539	0	15500503	T	C
23	gk303540	0	15500669	T	C
23	gk443216	0	15500708	C	A
23	gk443217	0	15500714	T	C
23	gk960672	0	15500789	<DEL>	T
23	gk747359	0	15500848	A	G
23	gk518627	0	15500868	T	C
23	gk686027	0	15500889	T	A
23	gk303541	0	15500907	A	G
23	gk808440	0	15501136	A	G
23	gk885740	0	15501248	A	G
23	gk800438	0	15501286	A	G
23	gk766470	0	15501352	A	G
23	gk423592	0	15501601	A	G
23	gk462557	0	15501758	T	C
23	gk303542	0	15501816	A	T
23	gk303543	0	15502093	T	C
23	gk743240	0	15502108	T	C
23	gk412560	0	15502157	A	G
23	gk325467	0	15502186	T	C
23	gk849222	0	15502534	T	C
23	gk919495	0	15502540	A	G
23	gk737485	0	15502704	T	C
23	gk868331	0	15502745	C	T
23	gk539151	0	15502833	G	T
23	gk849769	0	15502911	A	G
23	gk621220	0	15503055	T	C
23	gk680730	0	15503081	A	G
23	gk303544	0	15503103	T	C
23	gk610645	0	15503206	T	C
23	gk303545	0	15503345	T	C
23	gk303546	0	15503353	A	G
23	gk613475	0	15503400	T	A
23	gk350348	0	15503494	A	G
23	gk303547	0	15503630	T	C
23	gk801773	0	15503662	T	C
23	gk303548	0	15503665	T	C
23	gk489931	0	15503882	G	A
23	gk303549	0	15504031	A	T
23	gk449222	0	15504161	A	G
23	gk475929	0	15504162	A	T
23	gk893668	0	15504170	T	C
23	gk449933	0	15504299	T	C
23	gk677140	0	15504474	T	C
23	gk560947	0	15504516	A	G
23	gk734025	0	15504822	A	G
23	gk708604	0	15504832	T	C
23	gk303550	0	15504905	T	C
23	gk303551	0	15505184	A	T
23	gk590730	0	15505504	G	A
23	gk937052	0	15505653	A	G
23	gk303552	0	15505798	A	G
23	gk898184	0	15505901	T	C
23	gk958097	0	15505937	T	A
23	gk314475	0	15506052	C	T
23	gk660296	0	15506165	A	G
23	gk749322	0	15506297	A	G
23	gk303553	0	15506342	A	G
23	gk314476	0	15506345	A	G
23	gk303554	0	15506415	T	C
23	gk303555	0	15506450	A	G
23	gk657617	0	15506555	A	G
23	gk671068	0	15506591	A	G
23	gk578765	0	15506699	A	G
23	gk488443	0	15506862	T	C
23	gk500864	0	15506865	T	A
23	gk959793	0	15506881	A	G
23	gk929599	0	15507025	A	G
23	gk802080	0	15507042	A	G
23	gk800023	0	15507102	A	G
23	gk859388	0	15507205	T	C
23	gk860338	0	15507288	A	G
23	gk406376	0	15507319	A	T
23	gk958098	0	15507577	A	G
23	gk450787	0	15507591	T	C
23	gk709721	0	15507597	T	C
23	gk328148	0	15507674	T	C
23	gk871225	0	15507901	A	G
23	gk622127	0	15507947	A	T
23	gk303556	0	15507961	A	G
23	gk806873	0	15507999	G	A
23	gk303557	0	15508093	T	A
23	gk303558	0	15508110	T	C
23	gk303559	0	15508146	G	A
23	gk523505	0	15508157	A	G
23	gk488444	0	15508284	T	C
23	gk615911	0	15508543	A	G
23	gk303560	0	15508644	A	G
23	gk303561	0	15508754	T	A
23	gk416753	0	15508872	G	A
23	gk395038	0	15508961	A	G
23	gk610084	0	15509327	A	G
23	gk795102	0	15509378	T	C
23	gk303562	0	15509433	T	C
23	gk303563	0	15509436	A	G
23	gk515198	0	15509487	T	C
23	gk764687	0	15509497	T	C
23	gk572433	0	15509511	T	C
23	gk303564	0	15509680	A	G
23	gk409670	0	15509888	T	C
23	gk303565	0	15509958	A	G
23	gk303566	0	15509959	A	G
23	gk428385	0	15510004	A	T
23	gk583367	0	15510040	A	G
23	gk885741	0	15510078	A	G
23	gk754714	0	15510123	A	G
23	gk303567	0	15510417	A	T
23	gk544898	0	15510559	T	C
23	gk774294	0	15510612	T	C
23	gk303568	0	15510681	A	G
23	gk590731	0	15510734	T	G
23	gk569726	0	15510773	T	C
23	gk902393	0	15510898	T	A
23	gk442362	0	15510948	A	C
23	gk785816	0	15510987	T	G
23	gk483283	0	15511134	T	C
23	gk654058	0	15511285	A	G
23	gk625626	0	15511286	A	G
23	gk866455	0	15511312	T	C
23	gk303569	0	15511420	A	G
23	gk758927	0	15511450	T	C
23	gk803993	0	15511518	T	C
23	gk303570	0	15511638	A	G
23	gk645942	0	15511644	T	C
23	gk384574	0	15511789	A	G
23	gk532012	0	15511843	T	C
23	gk802473	0	15511962	T	C
23	gk303571	0	15512002	T	C
23	gk713475	0	15512073	A	G
23	gk506308	0	15512168	T	C
23	gk626835	0	15512353	T	A
23	gk316626	0	15512529	A	G
23	gk303572	0	15512664	A	G
23	gk571760	0	15512873	C	T
23	gk454629	0	15513281	A	G
23	gk303573	0	15513326	A	G
23	gk594836	0	15513339	T	C
23	gk435600	0	15513388	T	C
23	gk657618	0	15513404	G	A
23	gk521427	0	15513583	A	C
23	gk457510	0	15513774	A	G
23	gk438083	0	15513820	T	C
23	gk303574	0	15513947	T	C
23	gk845897	0	15514093	T	C
23	gk303575	0	15514137	T	A
23	gk303576	0	15514146	T	A
23	gk826169	0	15514160	T	C
23	gk377936	0	15514248	A	G
23	gk303577	0	15514478	T	C
23	gk905927	0	15514494	A	G
23	gk904014	0	15514718	A	G
23	gk583368	0	15514719	A	G
23	gk721127	0	15514858	A	G
23	gk303578	0	15515088	T	C
23	gk394536	0	15515720	C	A
23	gk628023	0	15515746	T	C
23	gk775734	0	15515761	T	C
23	gk303579	0	15515802	T	C
23	gk342668	0	15515890	T	C
23	gk720136	0	15515912	T	C
23	gk432131	0	15515918	T	C
23	gk930211	0	15515927	T	C
23	gk481296	0	15515964	T	C
23	gk692758	0	15515997	A	G
23	gk320575	0	15516027	T	C
23	gk303580	0	15516046	T	C
23	gk716673	0	15516071	T	C
23	gk388009	0	15516096	A	G
23	gk381663	0	15516164	A	G
23	gk528536	0	15516204	T	C
23	gk303581	0	15516262	C	T
23	gk461192	0	15516433	T	C
23	gk716674	0	15516534	A	G
23	gk529007	0	15517013	A	G
23	gk303582	0	15517014	T	C
23	gk303583	0	15517030	A	G
23	gk356685	0	15517331	T	C
23	gk597693	0	15517347	A	G
23	gk413830	0	15517675	G	A
23	gk514772	0	15517764	A	G
23	gk366242	0	15517916	T	C
23	gk534948	0	15518079	A	G
23	gk677543	0	15518164	A	G
23	gk303584	0	15518204	A	G
23	gk523124	0	15518206	A	G
23	gk723154	0	15518257	A	G
23	gk303585	0	15518300	A	G
23	gk468559	0	15518430	A	G
23	gk897109	0	15518485	A	G
23	gk612063	0	15518554	C	A
23	gk312977	0	15518628	T	C
23	gk805532	0	15518646	A	G
23	gk554511	0	15518814	T	C
23	gk895835	0	15518825	A	G
23	gk334083	0	15518870	A	G
23	gk303586	0	15518930	A	G
23	gk424527	0	15518957	A	G
23	gk303587	0	15519000	A	G
23	gk303588	0	15519283	A	G
23	gk819801	0	15519444	T	C
23	gk938731	0	15519483	A	G
23	gk486124	0	15519554	G	A
23	gk303589	0	15519614	T	C
23	gk541037	0	15519801	A	G
23	gk513483	0	15519866	T	C
23	gk520214	0	15519868	A	G
23	gk923420	0	15519919	T	A
23	gk303590	0	15519985	T	C
23	gk303591	0	15520029	T	C
23	gk959794	0	15520110	T	C
23	gk771314	0	15520153	T	C
23	gk470644	0	15520240	A	G
23	gk701553	0	15520295	G	T
23	gk303592	0	15520351	A	G
23	gk779444	0	15520533	A	G
23	gk303593	0	15520602	T	C
23	gk303594	0	15520627	C	T
23	gk303595	0	15520719	C	A
23	gk303596	0	15520723	A	G
23	gk767864	0	15520752	T	A
23	gk961632	0	15520926	<DEL>	T
23	gk735623	0	15521118	A	G
23	gk626419	0	15521134	A	G
23	gk881632	0	15521214	A	G
23	gk470645	0	15521232	A	G
23	gk923421	0	15521416	A	T
23	gk617613	0	15521611	T	C
23	gk330392	0	15521650	T	C
23	gk303597	0	15521755	T	C
23	gk303598	0	15521758	T	C
23	gk536639	0	15521781	T	C
23	gk650099	0	15521950	T	A
23	gk787600	0	15521952	T	C
23	gk810022	0	15522252	T	C
23	gk727054	0	15522270	T	C
23	gk303599	0	15522289	A	G
23	gk303600	0	15522326	A	G
23	gk546951	0	15522353	G	A
23	gk908922	0	15522371	T	C
23	gk603818	0	15522386	A	G
23	gk358478	0	15522488	T	C
23	gk667401	0	15522524	C	T
23	gk303601	0	15522772	T	C
23	gk872796	0	15522836	T	C
23	gk527384	0	15522956	A	G
23	gk303602	0	15522960	T	C
23	gk303603	0	15522976	T	C
23	gk626420	0	15523200	T	C
23	gk771315	0	15523284	A	T
23	gk303604	0	15523304	A	T
23	gk883131	0	15523376	T	C
23	gk303605	0	15523581	T	C
23	gk303606	0	15523659	T	C
23	gk463825	0	15523721	T	C
23	gk312738	0	15523725	C	A
23	gk721910	0	15523757	A	T
23	gk590277	0	15523802	A	G
23	gk700475	0	15524183	A	G
23	gk342641	0	15524340	T	C
23	gk303607	0	15524627	T	C
23	gk350602	0	15524644	T	C
23	gk303608	0	15524762	A	G
23	gk867081	0	15524818	A	G
23	gk303609	0	15524998	T	A
23	gk529505	0	15525082	T	C
23	gk887542	0	15525285	A	G
23	gk758928	0	15525293	A	C
23	gk647043	0	15525454	T	C
23	gk387320	0	15525547	T	C
23	gk387104	0	15525678	T	C
23	gk665302	0	15525749	T	C
23	gk303610	0	15525916	T	C
23	gk605416	0	15525931	C	T
23	gk888818	0	15525966	A	G
23	gk303611	0	15526278	T	A
23	gk303612	0	15526279	C	T
23	gk603819	0	15526289	T	C
23	gk765059	0	15526942	A	G
23	gk594837	0	15526983	T	C
23	gk303613	0	15527207	T	C
23	gk637658	0	15527259	T	C
23	gk694011	0	15527403	A	G
23	gk303614	0	15527411	A	G
23	gk836119	0	15527540	T	C
23	gk612064	0	15527719	T	C
23	gk702677	0	15527858	T	C
23	gk809541	0	15528179	T	C
23	gk303615	0	15528501	T	C
23	gk791186	0	15528535	T	C
23	gk695985	0	15528586	A	G
23	gk431476	0	15528606	T	C
23	gk853986	0	15528721	T	C
23	gk303616	0	15528736	A	G
23	gk766025	0	15528749	A	G
23	gk582792	0	15529159	A	G
23	gk527106	0	15529180	T	C
23	gk303617	0	15529212	T	C
23	gk904015	0	15529310	A	G
23	gk745153	0	15529395	T	C
23	gk510518	0	15529401	C	A
23	gk303618	0	15529562	A	G
23	gk754156	0	15529629	G	T
23	gk820847	0	15529752	T	C
23	gk407531	0	15529819	A	T
23	gk450265	0	15529831	C	A
23	gk438359	0	15530158	T	C
23	gk379807	0	15530369	T	C
23	gk303619	0	15530412	A	G
23	gk325468	0	15530425	T	C
23	gk303620	0	15530440	G	A
23	gk655570	0	15530529	T	C
23	gk652297	0	15530541	A	G
23	gk736928	0	15530748	A	G
23	gk376330	0	15530824	T	C
23	gk730581	0	15530954	A	G
23	gk871226	0	15530955	A	G
23	gk725183	0	15530962	T	C
23	gk552973	0	15531018	T	C
23	gk922774	0	15531040	A	G
23	gk922775	0	15531209	A	G
23	gk882790	0	15531252	T	C
23	gk952533	0	15531346	G	GTTT
23	gk831139	0	15531410	A	G
23	gk676720	0	15531501	T	C
23	gk862288	0	15531587	G	A
23	gk547854	0	15531746	T	C
23	gk446234	0	15531990	A	G
23	gk845898	0	15532071	T	C
23	gk535384	0	15532073	A	G
23	gk303621	0	15532123	G	A
23	gk303622	0	15532416	T	C
23	gk795103	0	15532597	A	G
23	gk394537	0	15532720	A	G
23	gk303623	0	15532805	T	C
23	gk442191	0	15532813	T	C
23	gk597016	0	15532954	T	A
23	gk914484	0	15532971	A	G
23	gk303624	0	15533081	C	A
23	gk411484	0	15533111	C	A
23	gk335325	0	15533247	T	C
23	gk801774	0	15533436	T	C
23	gk486125	0	15533532	T	C
23	gk303625	0	15533599	A	G
23	gk583369	0	15533944	T	C
23	gk303626	0	15533964	T	C
23	gk613476	0	15534685	T	C
23	gk801775	0	15534772	T	C
23	gk303627	0	15534785	A	G
23	gk886971	0	15534836	A	T
23	gk657619	0	15535014	A	G
23	gk303628	0	15535039	A	G
23	gk780667	0	15535341	T	C
23	gk728309	0	15535356	G	T
23	gk303629	0	15535362	T	C
23	gk387105	0	15535518	T	C
23	gk484805	0	15535520	T	C
23	gk610646	0	15535528	T	C
23	gk569727	0	15535606	T	A
23	gk837347	0	15535772	A	T
23	gk727721	0	15535942	T	A
23	gk303630	0	15535986	C	T
23	gk358880	0	15536004	A	G
23	gk598072	0	15536118	T	C
23	gk747360	0	15536516	A	G
23	gk819056	0	15536592	A	T
23	gk478242	0	15536634	T	C
23	gk900879	0	15536678	A	G
23	gk485843	0	15536834	A	G
23	gk554971	0	15537082	A	G
23	gk522619	0	15537168	A	G
23	gk692150	0	15537192	A	G
23	gk419927	0	15537291	C	T
23	gk676721	0	15537309	T	C
23	gk303631	0	15537443	T	C
23	gk894376	0	15537550	T	C
23	gk577490	0	15537766	T	C
23	gk303632	0	15537921	A	G
23	gk303633	0	15538139	T	C
23	gk828771	0	15538503	T	C
23	gk303634	0	15538590	T	C
23	gk379517	0	15538674	T	C
23	gk487894	0	15538693	T	C
23	gk567156	0	15538699	G	T
23	gk303635	0	15538991	A	G
23	gk714095	0	15539057	T	C
23	gk782814	0	15539187	T	C
23	gk811325	0	15539354	A	G
23	gk303636	0	15539664	T	C
23	gk952534	0	15539854	GA	G
23	gk902944	0	15539883	T	C
23	gk952535	0	15540136	A	AT
23	gk744456	0	15540182	T	G
23	gk776180	0	15540251	T	A
23	gk644040	0	15540401	T	C
23	gk303637	0	15540404	T	C
23	gk470132	0	15540461	A	G
23	gk958574	0	15540674	A	G
23	gk303638	0	15540684	A	G
23	gk322785	0	15540687	A	G
23	gk635011	0	15540812	A	G
23	gk475403	0	15540858	A	G
23	gk882315	0	15541348	T	C
23	gk758354	0	15541683	T	C
23	gk463826	0	15541710	G	T
23	gk475930	0	15541747	A	G
23	gk767865	0	15541819	A	G
23	gk318441	0	15541915	T	C
23	gk318442	0	15541920	T	A
23	gk791187	0	15541959	T	C
23	gk632411	0	15542079	T	C
23	gk303639	0	15542113	C	T
23	gk808441	0	15542115	A	G
23	gk801776	0	15542247	A	G
23	gk502471	0	15542287	T	C
23	gk808442	0	15542317	A	G
23	gk582105	0	15542367	A	G
23	gk303640	0	15542420	A	G
23	gk545843	0	15542590	T	C
23	gk701554	0	15542605	C	T
23	gk662407	0	15542630	A	G
23	gk772775	0	15542653	A	G
23	gk952536	0	15542750	A	AT
23	gk481297	0	15542780	T	C
23	gk303641	0	15542782	T	C
23	gk697429	0	15543014	A	G
23	gk635957	0	15543172	T	C
23	gk404563	0	15543182	G	T
23	gk568126	0	15543227	A	G
23	gk857765	0	15543238	A	G
23	gk957475	0	15543423	A	G
23	gk955444	0	15543609	A	G
23	gk303642	0	15543618	T	C
23	gk609088	0	15543930	T	C
23	gk303643	0	15544019	A	G
23	gk775735	0	15544063	T	C
23	gk513996	0	15544098	G	T
23	gk614157	0	15544160	C	A
23	gk629344	0	15544403	A	G
23	gk319351	0	15544523	A	G
23	gk782815	0	15544652	T	C
23	gk410150	0	15544727	T	C
23	gk590278	0	15544805	A	T
23	gk895368	0	15544841	T	C
23	gk699822	0	15544870	A	G
23	gk741176	0	15544998	T	C
23	gk909930	0	15545144	G	A
23	gk303644	0	15545168	T	C
23	gk303645	0	15545250	A	G
23	gk687442	0	15545306	T	C
23	gk612761	0	15545559	A	G
23	gk721128	0	15545746	A	G
23	gk897537	0	15545796	A	G
23	gk303646	0	15546064	A	G
23	gk720137	0	15546231	T	C
23	gk952537	0	15546346	C	CTCAA
23	gk303647	0	15546352	T	C
23	gk753483	0	15546391	T	A
23	gk678913	0	15546434	T	C
23	gk952538	0	15546447	C	CATT
23	gk694012	0	15546642	A	G
23	gk902394	0	15546715	T	A
23	gk663734	0	15546784	A	G
23	gk759556	0	15546831	T	C
23	gk344884	0	15546920	A	G
23	gk878916	0	15546935	C	T
23	gk851317	0	15546974	T	C
23	gk732718	0	15547531	C	A
23	gk381664	0	15547635	A	G
23	gk303648	0	15547693	A	G
23	gk303649	0	15547722	T	C
23	gk732719	0	15547930	T	C
23	gk303650	0	15548168	A	G
23	gk396641	0	15548209	A	G
23	gk743241	0	15548345	A	T
23	gk920027	0	15548472	A	G
23	gk782816	0	15548594	T	C
23	gk303651	0	15548645	T	C
23	gk644570	0	15548672	C	T
23	gk518628	0	15548735	T	C
23	gk530466	0	15548801	T	C
23	gk568672	0	15548817	C	T
23	gk918856	0	15548964	A	G
23	gk303652	0	15549138	A	G
23	gk816621	0	15549156	A	G
23	gk303653	0	15549255	A	G
23	gk568673	0	15549282	A	G
23	gk303654	0	15549418	T	C
23	gk648918	0	15549421	T	C
23	gk313414	0	15549496	T	C
23	gk589158	0	15549599	A	G
23	gk338646	0	15549764	A	G
23	gk303655	0	15549803	T	C
23	gk303656	0	15549927	T	A
23	gk603820	0	15550012	T	C
23	gk303657	0	15550196	G	A
23	gk512509	0	15550246	A	G
23	gk460196	0	15550327	T	C
23	gk375990	0	15550586	A	G
23	gk522620	0	15550753	A	G
23	gk923422	0	15550875	A	G
23	gk536640	0	15550884	T	C
23	gk358127	0	15550965	T	C
23	gk303658	0	15551033	T	C
23	gk894377	0	15551132	T	C
23	gk794439	0	15551134	C	T
23	gk454630	0	15551210	T	A
23	gk879416	0	15551284	A	G
23	gk602494	0	15551289	T	C
23	gk303659	0	15551369	A	G
23	gk303660	0	15551370	A	G
23	gk422569	0	15551373	T	C
23	gk887543	0	15551547	C	T
23	gk569728	0	15551553	T	A
23	gk800024	0	15551565	A	G
23	gk928840	0	15551847	A	G
23	gk846969	0	15552172	A	G
23	gk955445	0	15552245	A	G
23	gk303661	0	15552260	T	C
23	gk303662	0	15552398	T	C
23	gk303663	0	15552592	A	G
23	gk355105	0	15552606	A	G
23	gk638465	0	15552622	T	C
23	gk303664	0	15552803	A	G
23	gk570167	0	15552970	C	A
23	gk303665	0	15552995	A	G
23	gk400205	0	15553071	T	C
23	gk471006	0	15553110	A	G
23	gk802474	0	15553137	T	C
23	gk953539	0	15553196	T	C
23	gk745644	0	15553205	T	C
23	gk769685	0	15553502	T	G
23	gk303666	0	15553521	T	C
23	gk303667	0	15553529	T	A
23	gk601735	0	15553569	A	G
23	gk403291	0	15553590	A	G
23	gk902395	0	15553839	T	C
23	gk872797	0	15553942	T	C
23	gk664810	0	15554116	A	G
23	gk399515	0	15554134	T	C
23	gk403744	0	15554146	T	C
23	gk429295	0	15554212	T	C
23	gk829172	0	15554246	T	A
23	gk880085	0	15554255	A	G
23	gk503092	0	15554473	T	C
23	gk410387	0	15554482	A	G
23	gk591364	0	15554610	A	G
23	gk725741	0	15554754	T	C
23	gk764688	0	15554939	T	C
23	gk707955	0	15554985	A	G
23	gk303668	0	15555224	T	C
23	gk303669	0	15555262	A	G
23	gk497378	0	15555373	A	G
23	gk303670	0	15555376	A	G
23	gk303671	0	15555389	A	G
23	gk702678	0	15555635	G	A
23	gk644571	0	15555719	A	G
23	gk777776	0	15555803	A	T
23	gk808443	0	15555841	A	G
23	gk824563	0	15555967	C	T
23	gk824564	0	15555978	T	C
23	gk923423	0	15556021	A	G
23	gk909259	0	15556040	C	A
23	gk894988	0	15556721	A	T
23	gk786429	0	15556825	A	G
23	gk303672	0	15557033	T	C
23	gk327701	0	15557045	A	G
23	gk885742	0	15557075	T	A
23	gk447159	0	15557249	G	A
23	gk815690	0	15557308	A	G
23	gk460197	0	15557429	T	C
23	gk667402	0	15557493	C	T
23	gk747361	0	15557730	A	G
23	gk912101	0	15557775	T	A
23	gk693363	0	15557793	T	C
23	gk319783	0	15557840	A	G
23	gk952539	0	15558129	C	CA
23	gk674211	0	15558166	A	G
23	gk303673	0	15558199	A	G
23	gk303674	0	15558273	A	G
23	gk303675	0	15558335	T	A
23	gk329872	0	15558368	T	C
23	gk906503	0	15558420	T	C
23	gk952540	0	15558522	C	CA
23	gk303676	0	15558629	A	G
23	gk373443	0	15558717	T	G
23	gk687443	0	15558815	T	C
23	gk890892	0	15558922	T	C
23	gk303677	0	15559057	A	G
23	gk613477	0	15559117	T	C
23	gk303678	0	15559128	T	C
23	gk515746	0	15559164	A	G
23	gk878388	0	15559254	C	G
23	gk627262	0	15559326	A	G
23	gk303679	0	15559348	A	G
23	gk419378	0	15559471	A	G
23	gk770730	0	15559600	A	T
23	gk378169	0	15559662	A	G
23	gk795666	0	15559706	C	T
23	gk303680	0	15559777	A	G
23	gk716174	0	15559990	T	A
23	gk303681	0	15560089	A	G
23	gk651446	0	15560232	A	G
23	gk303682	0	15560285	A	G
23	gk954915	0	15560383	T	C
23	gk530467	0	15560594	T	C
23	gk558579	0	15560611	T	C
23	gk303683	0	15560823	A	G
23	gk710873	0	15560931	A	G
23	gk427167	0	15561280	T	C
23	gk303684	0	15561331	T	C
23	gk837863	0	15561371	A	C
23	gk663355	0	15562125	A	G
23	gk956021	0	15562205	A	G
23	gk303686	0	15562339	A	G
23	gk635012	0	15562360	T	C
23	gk303687	0	15562454	A	G
23	gk371687	0	15562503	T	C
23	gk303688	0	15562591	C	T
23	gk303689	0	15562606	A	G
23	gk874476	0	15562759	G	A
23	gk303690	0	15562762	T	C
23	gk332387	0	15562894	T	C
23	gk668039	0	15562943	A	G
23	gk517804	0	15563061	A	G
23	gk420937	0	15563321	G	A
23	gk303691	0	15563533	G	A
23	gk598988	0	15563686	A	G
23	gk798381	0	15563774	G	A
23	gk916075	0	15564359	A	G
23	gk303692	0	15564372	A	G
23	gk303693	0	15564543	T	C
23	gk303694	0	15564544	C	A
23	gk303695	0	15564553	A	T
23	gk591365	0	15564621	A	G
23	gk303696	0	15564629	A	G
23	gk937053	0	15564689	A	G
23	gk607398	0	15564815	A	T
23	gk389635	0	15564921	A	G
23	gk359432	0	15565239	T	C
23	gk328520	0	15565413	T	C
23	gk734026	0	15565483	A	T
23	gk303697	0	15565617	A	G
23	gk432541	0	15565638	T	C
23	gk303698	0	15565640	T	C
23	gk833710	0	15565683	A	G
23	gk787601	0	15565725	G	T
23	gk303699	0	15565847	T	C
23	gk432542	0	15566065	A	G
23	gk303700	0	15566183	A	G
23	gk952541	0	15566614	G	GT
23	gk627263	0	15566634	A	G
23	gk303701	0	15566687	A	G
23	gk303702	0	15566715	T	C
23	gk737486	0	15566772	T	C
23	gk330816	0	15566777	A	G
23	gk460198	0	15566955	T	C
23	gk303703	0	15567074	T	C
23	gk933541	0	15567138	G	C
23	gk356161	0	15567271	A	G
23	gk864271	0	15567374	T	C
23	gk303704	0	15567427	A	G
23	gk867082	0	15567444	A	G
23	gk545697	0	15567470	T	C
23	gk735624	0	15567745	A	G
23	gk958099	0	15567792	A	G
23	gk417016	0	15567797	T	C
23	gk842715	0	15567977	T	C
23	gk492977	0	15568078	T	C
23	gk727722	0	15568432	T	C
23	gk303705	0	15568438	T	C
23	gk313644	0	15568450	T	C
23	gk539152	0	15568520	T	C
23	gk954916	0	15568568	T	C
23	gk503093	0	15568768	G	T
23	gk751076	0	15568892	A	G
23	gk508825	0	15568926	A	T
23	gk476984	0	15568932	T	C
23	gk926145	0	15568965	C	T
23	gk366606	0	15569335	A	G
23	gk867083	0	15569433	A	G
23	gk303706	0	15569479	C	T
23	gk303707	0	15569696	T	C
23	gk652298	0	15569756	A	G
23	gk662050	0	15569818	A	G
23	gk865744	0	15569865	T	C
23	gk394289	0	15570076	T	C
23	gk398809	0	15570640	T	C
23	gk524230	0	15570708	T	C
23	gk356162	0	15570867	A	G
23	gk670662	0	15570976	C	A
23	gk477684	0	15571088	A	G
23	gk303708	0	15571279	T	C
23	gk952542	0	15571509	CTTTCTT	C
23	gk897538	0	15571511	T	A
23	gk840365	0	15571593	C	T
23	gk911014	0	15571608	A	G
23	gk303709	0	15571614	A	G
23	gk303710	0	15571681	A	G
23	gk303711	0	15571694	A	G
23	gk831866	0	15571779	T	C
23	gk711972	0	15571787	A	G
23	gk935864	0	15571808	A	G
23	gk721129	0	15571935	A	G
23	gk314277	0	15571955	A	G
23	gk436841	0	15572039	C	T
23	gk502472	0	15572070	T	C
23	gk445578	0	15572162	A	G
23	gk423118	0	15572261	A	G
23	gk502473	0	15572284	T	C
23	gk367861	0	15572315	T	C
23	gk898185	0	15572518	T	C
23	gk862289	0	15572523	T	C
23	gk303712	0	15572574	A	G
23	gk829938	0	15572731	A	T
23	gk303713	0	15572826	T	C
23	gk303714	0	15572834	A	G
23	gk687856	0	15572857	A	G
23	gk488445	0	15572900	T	C
23	gk824565	0	15573122	T	C
23	gk443424	0	15573157	C	T
23	gk723155	0	15573284	T	C
23	gk884276	0	15573408	T	C
23	gk934526	0	15573423	T	C
23	gk439775	0	15573531	C	A
23	gk331224	0	15573695	T	C
23	gk663735	0	15573717	A	G
23	gk802817	0	15573742	T	C
23	gk584804	0	15574161	T	C
23	gk640826	0	15574175	A	G
23	gk303715	0	15574214	A	G
23	gk644573	0	15574306	A	G
23	gk303716	0	15574362	T	C
23	gk617614	0	15574577	T	C
23	gk518629	0	15574619	T	C
23	gk303717	0	15575039	A	G
23	gk611369	0	15575132	T	A
23	gk303718	0	15575344	A	G
23	gk900880	0	15575408	T	C
23	gk303719	0	15575479	A	G
23	gk673178	0	15575490	T	C
23	gk666849	0	15575612	A	G
23	gk665942	0	15575742	A	T
23	gk329873	0	15575786	T	C
23	gk303720	0	15575946	T	C
23	gk666343	0	15575996	T	C
23	gk785817	0	15576200	G	A
23	gk539829	0	15576457	T	C
23	gk374594	0	15576471	T	C
23	gk482743	0	15576603	A	G
23	gk898454	0	15576642	G	T
23	gk959795	0	15576700	T	C
23	gk303721	0	15576706	C	A
23	gk485844	0	15576744	A	G
23	gk778943	0	15576896	T	C
23	gk902945	0	15576964	T	C
23	gk599509	0	15576986	T	A
23	gk426424	0	15577039	T	C
23	gk303722	0	15577041	T	C
23	gk684704	0	15577050	T	C
23	gk612065	0	15577183	A	G
23	gk621693	0	15577221	A	G
23	gk399516	0	15577323	T	C
23	gk585572	0	15577536	T	A
23	gk303723	0	15577627	A	C
23	gk303724	0	15577700	A	T
23	gk313781	0	15577791	A	G
23	gk337376	0	15577856	T	C
23	gk371334	0	15577882	T	C
23	gk610085	0	15577918	A	G
23	gk303725	0	15578000	A	G
23	gk807903	0	15578122	T	C
23	gk420144	0	15578164	A	G
23	gk344356	0	15578465	T	A
23	gk952543	0	15578814	G	GT
23	gk871227	0	15579077	A	G
23	gk367035	0	15579130	T	C
23	gk303726	0	15579233	A	G
23	gk518630	0	15579259	T	C
23	gk354098	0	15579354	T	C
23	gk355728	0	15579369	A	G
23	gk843081	0	15579486	A	G
23	gk814457	0	15579504	T	C
23	gk381146	0	15579680	A	G
23	gk649458	0	15579728	T	C
23	gk394771	0	15579749	A	G
23	gk413157	0	15579780	T	A
23	gk730582	0	15579808	G	A
23	gk419379	0	15579830	A	G
23	gk395039	0	15579908	A	G
23	gk303727	0	15580042	A	T
23	gk860771	0	15580063	A	G
23	gk521428	0	15580282	T	C
23	gk448608	0	15580296	A	G
23	gk952544	0	15580448	T	TC
23	gk692151	0	15580599	A	G
23	gk880086	0	15580687	A	G
23	gk547228	0	15580694	A	G
23	gk347035	0	15580695	A	G
23	gk303728	0	15580696	A	G
23	gk532013	0	15580775	T	A
23	gk303729	0	15580895	T	C
23	gk754157	0	15580947	T	C
23	gk551439	0	15581034	T	C
23	gk618057	0	15581142	T	A
23	gk618058	0	15581152	T	A
23	gk690671	0	15581248	A	G
23	gk381956	0	15581294	G	A
23	gk755760	0	15581349	T	C
23	gk896432	0	15581360	A	G
23	gk921949	0	15581463	T	C
23	gk400532	0	15581496	C	T
23	gk381957	0	15581536	A	G
23	gk303730	0	15581552	T	C
23	gk525599	0	15581742	T	C
23	gk303731	0	15581838	A	G
23	gk491791	0	15582258	A	G
23	gk303732	0	15582315	T	C
23	gk712534	0	15582656	A	G
23	gk318927	0	15582737	T	A
23	gk952545	0	15582746	A	ATCACTGC
23	gk303733	0	15582845	A	G
23	gk580987	0	15582962	A	G
23	gk560948	0	15583151	A	G
23	gk606089	0	15583167	T	C
23	gk840776	0	15583331	A	G
23	gk887544	0	15583448	G	T
23	gk436637	0	15583590	T	A
23	gk350603	0	15583640	T	C
23	gk588462	0	15583659	G	T
23	gk370723	0	15583900	T	C
23	gk859389	0	15583936	T	C
23	gk556015	0	15583945	A	G
23	gk303734	0	15583999	T	C
23	gk834688	0	15584022	A	G
23	gk550793	0	15584223	T	C
23	gk784405	0	15584310	A	G
23	gk759557	0	15584384	T	C
23	gk303735	0	15584659	A	G
23	gk466929	0	15584752	A	G
23	gk303736	0	15584917	T	C
23	gk842716	0	15584967	A	G
23	gk303737	0	15585004	A	G
23	gk668723	0	15585142	A	G
23	gk583370	0	15585307	A	G
23	gk303738	0	15585320	A	G
23	gk303739	0	15585459	G	A
23	gk851318	0	15585499	T	C
23	gk303740	0	15585559	T	C
23	gk710205	0	15585567	T	C
23	gk563761	0	15585609	A	G
23	gk731945	0	15585620	A	G
23	gk303741	0	15585665	T	C
23	gk303742	0	15585672	A	G
23	gk703721	0	15585746	T	C
23	gk882791	0	15585800	C	A
23	gk561578	0	15585855	T	C
23	gk303743	0	15585870	T	C
23	gk574766	0	15585956	A	G
23	gk303745	0	15586071	T	C
23	gk566342	0	15586135	A	G
23	gk716175	0	15586428	G	T
23	gk845899	0	15586442	T	C
23	gk793367	0	15586530	T	C
23	gk422747	0	15586642	A	G
23	gk732720	0	15586672	T	C
23	gk497896	0	15586749	T	C
23	gk303746	0	15586750	A	G
23	gk346342	0	15586780	T	C
23	gk925655	0	15586940	A	G
23	gk598073	0	15587034	T	C
23	gk303747	0	15587172	T	C
23	gk505757	0	15587450	T	C
23	gk303748	0	15587487	A	G
23	gk358881	0	15587512	A	G
23	gk303749	0	15587548	A	G
23	gk930212	0	15587574	T	C
23	gk734701	0	15587654	T	A
23	gk481298	0	15587956	A	T
23	gk361746	0	15587983	T	C
23	gk507700	0	15588045	T	C
23	gk314278	0	15588075	A	G
23	gk876509	0	15588140	T	C
23	gk303750	0	15588145	T	C
23	gk383544	0	15588174	A	G
23	gk311698	0	15588266	T	A
23	gk303751	0	15588304	T	C
23	gk703722	0	15588350	T	C
23	gk448249	0	15588401	T	C
23	gk823552	0	15588472	C	A
23	gk507701	0	15588518	G	C
23	gk720138	0	15588834	T	C
23	gk352627	0	15588983	T	C
23	gk920028	0	15589380	A	G
23	gk303752	0	15589403	A	G
23	gk360478	0	15589439	C	T
23	gk694444	0	15589514	A	G
23	gk922776	0	15589564	A	G
23	gk835308	0	15589703	T	C
23	gk759813	0	15589818	A	G
23	gk525600	0	15590010	T	C
23	gk303753	0	15590053	T	C
23	gk394290	0	15590276	A	T
23	gk687857	0	15590282	A	G
23	gk804529	0	15590442	C	A
23	gk543461	0	15591055	A	G
23	gk655571	0	15591073	T	C
23	gk961268	0	15591133	<DEL>	G
23	gk772776	0	15591376	A	G
23	gk753484	0	15591430	A	G
23	gk833711	0	15591479	A	G
23	gk303754	0	15591487	T	C
23	gk599510	0	15591524	A	G
23	gk303755	0	15591718	A	G
23	gk674212	0	15591969	A	G
23	gk886450	0	15592063	A	G
23	gk894989	0	15592223	T	C
23	gk952546	0	15592232	GA	G
23	gk303756	0	15592282	T	C
23	gk303757	0	15592344	A	G
23	gk728803	0	15592425	A	T
23	gk303758	0	15592462	A	G
23	gk328112	0	15592472	T	C
23	gk556016	0	15592582	A	G
23	gk889531	0	15592649	C	T
23	gk615276	0	15592733	T	C
23	gk498809	0	15592796	A	G
23	gk760423	0	15592864	T	C
23	gk303759	0	15593016	T	C
23	gk303760	0	15593041	T	C
23	gk303761	0	15593163	T	C
23	gk303762	0	15593188	A	G
23	gk303763	0	15593246	T	C
23	gk749323	0	15593346	A	G
23	gk391008	0	15593353	C	T
23	gk906504	0	15593510	T	A
23	gk843737	0	15593521	C	T
23	gk407532	0	15593565	A	T
23	gk723156	0	15593692	T	C
23	gk934905	0	15593756	A	G
23	gk871717	0	15593802	A	T
23	gk303764	0	15593826	A	G
23	gk303765	0	15593924	T	C
23	gk892136	0	15593938	A	G
23	gk691653	0	15593949	A	G
23	gk303766	0	15594042	A	G
23	gk693364	0	15594194	T	C
23	gk730583	0	15594202	A	G
23	gk487895	0	15594252	T	C
23	gk854634	0	15594418	A	G
23	gk504568	0	15594429	G	A
23	gk360479	0	15594469	T	C
23	gk303767	0	15594640	T	C
23	gk303768	0	15594651	A	G
23	gk303769	0	15594661	A	G
23	gk367363	0	15594936	T	C
23	gk549534	0	15595198	T	C
23	gk801777	0	15595667	A	G
23	gk952547	0	15595805	A	AAAAACAGATTAATTCAAAGGCAATGCCGAATATTG
23	gk938732	0	15595808	T	A
23	gk677141	0	15596242	T	C
23	gk482229	0	15596403	G	T
23	gk482230	0	15596409	A	T
23	gk652299	0	15596525	A	G
23	gk303770	0	15596906	T	C
23	gk381147	0	15597355	A	G
23	gk754158	0	15597457	G	T
23	gk485845	0	15597751	A	G
23	gk654059	0	15597759	A	T
23	gk420938	0	15597876	T	A
23	gk472456	0	15597925	A	T
23	gk303771	0	15597985	T	C
23	gk523506	0	15598052	A	G
23	gk877420	0	15598521	A	T
23	gk495737	0	15598547	A	G
23	gk334949	0	15598550	A	G
23	gk303772	0	15598594	A	C
23	gk303773	0	15599538	A	G
23	gk303774	0	15599553	A	G
23	gk602495	0	15599873	T	C
23	gk303775	0	15599921	A	C
23	gk441948	0	15600035	G	A
23	gk637659	0	15600060	A	T
23	gk612066	0	15600085	A	G
23	gk495738	0	15600095	A	G
23	gk851903	0	15600309	A	G
23	gk303776	0	15600328	A	G
23	gk911469	0	15600462	A	G
23	gk726580	0	15600466	T	C
23	gk303777	0	15600511	C	T
23	gk602496	0	15600638	T	C
23	gk612067	0	15600671	T	C
23	gk303778	0	15600730	T	C
23	gk303779	0	15600774	A	G
23	gk597017	0	15600810	T	C
23	gk798382	0	15600957	T	C
23	gk825155	0	15600980	C	T
23	gk600328	0	15600996	T	C
23	gk667403	0	15601115	T	C
23	gk737487	0	15601128	T	C
23	gk920029	0	15601132	A	G
23	gk640068	0	15601320	T	A
23	gk902396	0	15601474	T	C
23	gk381148	0	15601520	A	G
23	gk685343	0	15601532	G	A
23	gk314279	0	15601571	A	G
23	gk737488	0	15601690	T	G
23	gk505156	0	15601738	A	T
23	gk442681	0	15601783	A	G
23	gk319352	0	15601784	A	G
23	gk703723	0	15601804	T	C
23	gk303780	0	15602082	A	G
23	gk708606	0	15602243	T	C
23	gk954166	0	15602396	A	G
23	gk354699	0	15602449	T	C
23	gk303781	0	15602488	T	C
23	gk642566	0	15602739	A	G
23	gk349650	0	15602791	T	A
23	gk303782	0	15602974	T	C
23	gk303783	0	15603058	A	G
23	gk921950	0	15603276	T	C
23	gk677544	0	15603418	A	G
23	gk928037	0	15603452	C	T
23	gk677545	0	15603550	A	T
23	gk303784	0	15603619	A	G
23	gk491792	0	15603979	A	G
23	gk393495	0	15604061	C	G
23	gk481299	0	15604140	T	C
23	gk316688	0	15604587	T	A
23	gk407861	0	15604608	T	A
23	gk303785	0	15604723	T	C
23	gk303786	0	15604725	G	A
23	gk962491	0	15604771	AATTATAGCACT	ATGGGGTGGGATCATATAGATGTTTCTTATCACACAAGGAA
23	gk303787	0	15604784	G	A
23	gk303788	0	15604887	A	G
23	gk303789	0	15605096	A	G
23	gk303790	0	15605132	A	G
23	gk592362	0	15605229	T	C
23	gk303791	0	15605350	A	G
23	gk790507	0	15605416	A	G
23	gk303792	0	15605426	A	G
23	gk322786	0	15605554	A	G
23	gk546952	0	15605725	A	G
23	gk332817	0	15605752	A	G
23	gk332818	0	15605841	A	G
23	gk303793	0	15605932	T	C
23	gk877808	0	15606037	T	A
23	gk817810	0	15606179	A	G
23	gk695647	0	15606269	T	C
23	gk303794	0	15606469	G	A
23	gk316586	0	15606818	A	G
23	gk303795	0	15606837	A	G
23	gk648396	0	15606982	A	G
23	gk356686	0	15607019	T	C
23	gk695129	0	15607027	A	G
23	gk747362	0	15607067	A	G
23	gk303796	0	15607116	A	G
23	gk848180	0	15607176	A	T
23	gk303797	0	15607191	A	G
23	gk888439	0	15607412	T	C
23	gk448004	0	15607486	T	C
23	gk316627	0	15607581	T	C
23	gk303798	0	15607584	T	C
23	gk303799	0	15607589	A	G
23	gk901475	0	15607631	T	C
23	gk952548	0	15607704	T	TA
23	gk500094	0	15607750	A	G
23	gk626421	0	15607770	T	C
23	gk833712	0	15607838	C	T
23	gk317993	0	15607926	T	C
23	gk303800	0	15607996	A	G
23	gk833713	0	15608013	A	G
23	gk496307	0	15608144	T	C
23	gk303801	0	15608295	A	G
23	gk662408	0	15608333	A	G
23	gk303802	0	15608411	A	G
23	gk350056	0	15608546	A	G
23	gk598989	0	15608773	A	G
23	gk303803	0	15608780	C	A
23	gk782817	0	15608821	G	A
23	gk303804	0	15608850	T	C
23	gk392952	0	15608903	A	G
23	gk303805	0	15609132	T	C
23	gk916076	0	15609208	A	G
23	gk598074	0	15609362	T	C
23	gk303806	0	15609440	T	C
23	gk303807	0	15609802	A	G
23	gk644041	0	15609854	T	C
23	gk689006	0	15609869	T	C
23	gk540494	0	15609870	T	C
23	gk303808	0	15609962	A	G
23	gk740489	0	15610155	A	G
23	gk527966	0	15610213	T	C
23	gk454171	0	15610293	A	T
23	gk781999	0	15610324	A	G
23	gk303809	0	15610836	T	C
23	gk303810	0	15610841	A	G
23	gk637660	0	15610852	T	A
23	gk711506	0	15610894	T	C
23	gk817196	0	15610951	A	T
23	gk303811	0	15610965	A	G
23	gk303812	0	15611215	G	A
23	gk303813	0	15611388	A	T
23	gk546953	0	15611425	A	G
23	gk303814	0	15611703	T	C
23	gk920030	0	15611797	A	G
23	gk788316	0	15611892	A	G
23	gk889909	0	15611911	A	G
23	gk656014	0	15612060	A	G
23	gk597694	0	15612108	A	G
23	gk522621	0	15612151	A	G
23	gk529506	0	15612187	T	C
23	gk540495	0	15612188	T	C
23	gk549535	0	15612194	T	C
23	gk303815	0	15612340	T	C
23	gk303816	0	15612350	A	G
23	gk303817	0	15612505	T	C
23	gk529507	0	15612533	T	C
23	gk731946	0	15612622	A	T
23	gk703724	0	15612736	T	C
23	gk808852	0	15613021	T	C
23	gk461679	0	15613036	A	G
23	gk712955	0	15613079	T	C
23	gk456476	0	15613113	T	C
23	gk344357	0	15613184	A	G
23	gk414145	0	15613295	T	A
23	gk400882	0	15613322	A	G
23	gk828772	0	15613392	T	C
23	gk303818	0	15613514	A	G
23	gk537938	0	15613566	T	C
23	gk417762	0	15613664	A	G
23	gk464423	0	15613723	T	C
23	gk327702	0	15613929	A	G
23	gk357597	0	15613977	A	G
23	gk602497	0	15614141	T	C
23	gk725184	0	15614556	A	T
23	gk328911	0	15614641	T	C
23	gk303819	0	15614775	T	C
23	gk319353	0	15614801	A	G
23	gk303820	0	15614814	G	A
23	gk638984	0	15614964	A	G
23	gk303821	0	15615075	A	G
23	gk694013	0	15615125	A	G
23	gk504569	0	15615195	T	C
23	gk918857	0	15615224	A	G
23	gk613478	0	15615386	T	C
23	gk684992	0	15615468	C	T
23	gk805066	0	15615501	C	T
23	gk778472	0	15615503	C	A
23	gk935353	0	15615537	A	G
23	gk303822	0	15615655	T	C
23	gk735625	0	15615949	A	G
23	gk303823	0	15616034	C	A
23	gk529508	0	15616161	T	C
23	gk764689	0	15616200	G	A
23	gk575459	0	15616206	C	T
23	gk697430	0	15616268	A	G
23	gk598075	0	15616365	T	C
23	gk637944	0	15616375	A	T
23	gk423119	0	15616408	C	A
23	gk525601	0	15616522	T	C
23	gk911015	0	15616603	A	G
23	gk626836	0	15616868	T	C
23	gk303824	0	15616943	T	G
23	gk332819	0	15616948	A	G
23	gk303825	0	15616996	T	C
23	gk373444	0	15617038	A	G
23	gk303826	0	15617071	T	C
23	gk689529	0	15617211	A	G
23	gk921177	0	15617263	A	G
23	gk303827	0	15617289	T	C
23	gk303828	0	15617338	T	C
23	gk635013	0	15617340	T	C
23	gk303829	0	15617465	T	C
23	gk303830	0	15617536	A	G
23	gk303831	0	15617546	T	C
23	gk687444	0	15617687	T	C
23	gk303832	0	15617710	A	G
23	gk437191	0	15618070	A	T
23	gk707484	0	15618208	T	C
23	gk303833	0	15618689	A	G
23	gk303834	0	15618754	T	A
23	gk637661	0	15618754	G	A
23	gk467373	0	15618876	A	T
23	gk480796	0	15618913	A	G
23	gk303835	0	15618991	A	G
23	gk572434	0	15619049	G	A
23	gk565528	0	15619065	C	T
23	gk303836	0	15619108	T	C
23	gk303837	0	15619324	A	G
23	gk326485	0	15619627	T	C
23	gk427712	0	15619723	T	C
23	gk415231	0	15619874	A	G
23	gk303838	0	15619981	T	C
23	gk789452	0	15619994	T	C
23	gk330817	0	15620192	A	G
23	gk784041	0	15620403	T	A
23	gk952550	0	15620579	GA	G
23	gk372008	0	15620665	T	C
23	gk411485	0	15620771	C	T
23	gk624010	0	15621076	A	G
23	gk649459	0	15621158	T	C
23	gk412872	0	15621346	C	T
23	gk303839	0	15621405	T	C
23	gk590279	0	15621488	G	A
23	gk642567	0	15621547	C	T
23	gk335790	0	15621667	A	G
23	gk810023	0	15621957	G	T
23	gk319354	0	15622010	A	G
23	gk959214	0	15622215	T	C
23	gk618779	0	15622296	T	A
23	gk618780	0	15622319	T	A
23	gk366607	0	15622336	A	G
23	gk559861	0	15622343	A	G
23	gk840777	0	15622418	A	G
23	gk523507	0	15622614	A	G
23	gk773427	0	15622645	T	C
23	gk757830	0	15622749	T	C
23	gk303840	0	15622858	T	C
23	gk303841	0	15622867	A	G
23	gk684705	0	15623075	T	C
23	gk454172	0	15623132	A	G
23	gk427168	0	15623325	T	A
23	gk303842	0	15623597	A	G
23	gk303843	0	15623618	A	T
23	gk576382	0	15623685	G	A
23	gk576383	0	15623686	G	T
23	gk303844	0	15623709	A	G
23	gk303845	0	15623920	T	C
23	gk303846	0	15624074	C	A
23	gk303847	0	15624245	T	C
23	gk758355	0	15624342	T	C
23	gk475931	0	15624528	A	G
23	gk693365	0	15624626	T	C
23	gk682409	0	15624648	A	G
23	gk550794	0	15624752	T	C
23	gk904745	0	15624797	A	G
23	gk303848	0	15625131	A	T
23	gk303849	0	15625238	A	G
23	gk805944	0	15625443	A	G
23	gk836684	0	15625648	T	C
23	gk952551	0	15625781	TA	T
23	gk594838	0	15625924	T	C
23	gk303850	0	15626295	T	C
23	gk376331	0	15626380	T	C
23	gk586783	0	15626624	A	T
23	gk918858	0	15626907	A	G
23	gk938733	0	15626940	A	G
23	gk561579	0	15626943	T	C
23	gk610647	0	15627029	T	G
23	gk303851	0	15627204	A	G
23	gk853987	0	15627279	T	C
23	gk415232	0	15627362	T	C
23	gk724034	0	15627366	A	G
23	gk935865	0	15627417	A	G
23	gk420658	0	15627496	G	A
23	gk569729	0	15627522	T	C
23	gk462217	0	15627661	T	C
23	gk303852	0	15627863	T	C
23	gk760424	0	15627929	T	C
23	gk952552	0	15628024	CCTT	C
23	gk933542	0	15628030	C	T
23	gk933543	0	15628343	A	G
23	gk589665	0	15628352	T	A
23	gk589666	0	15628413	A	G
23	gk303853	0	15628474	T	C
23	gk712535	0	15628557	A	G
23	gk757246	0	15628682	T	C
23	gk303854	0	15628692	A	G
23	gk954167	0	15628796	A	G
23	gk471549	0	15628936	T	C
23	gk731947	0	15629023	A	G
23	gk952553	0	15629398	T	TA
23	gk303855	0	15629470	T	C
23	gk438084	0	15629524	T	A
23	gk905928	0	15629579	T	A
23	gk380502	0	15629638	A	G
23	gk530468	0	15629642	T	C
23	gk579653	0	15629890	T	A
23	gk856122	0	15630082	T	C
23	gk848181	0	15630166	A	T
23	gk369303	0	15630205	T	C
23	gk916077	0	15630215	A	G
23	gk889297	0	15630517	T	C
23	gk328521	0	15630815	A	G
23	gk457511	0	15630839	A	G
23	gk485846	0	15630935	A	G
23	gk694014	0	15631334	A	G
23	gk767866	0	15631475	A	G
23	gk922777	0	15631658	A	G
23	gk731948	0	15631665	G	A
23	gk761817	0	15631762	T	C
23	gk895836	0	15631971	A	G
23	gk799629	0	15632307	G	A
23	gk303856	0	15632324	A	G
23	gk776878	0	15632607	A	G
23	gk626422	0	15632827	T	C
23	gk303857	0	15633139	A	G
23	gk303858	0	15633173	C	A
23	gk612068	0	15633307	A	G
23	gk394291	0	15633469	T	C
23	gk678914	0	15633481	T	C
23	gk589667	0	15633595	T	C
23	gk505157	0	15633665	T	C
23	gk492434	0	15633704	T	C
23	gk443867	0	15633845	T	C
23	gk303859	0	15634011	A	G
23	gk699058	0	15634038	T	C
23	gk650100	0	15634143	T	A
23	gk545698	0	15634518	T	C
23	gk545699	0	15634526	T	C
23	gk363369	0	15634532	A	G
23	gk440007	0	15635035	G	A
23	gk681267	0	15635193	T	C
23	gk303860	0	15635768	T	C
23	gk303861	0	15636049	T	C
23	gk303862	0	15636093	A	G
23	gk303863	0	15636156	A	G
23	gk341285	0	15636239	A	G
23	gk468560	0	15636256	T	C
23	gk303864	0	15636272	T	C
23	gk710206	0	15636346	T	C
23	gk773428	0	15636379	T	C
23	gk924599	0	15636504	A	G
23	gk668040	0	15636833	T	C
23	gk487896	0	15636907	T	C
23	gk932398	0	15636988	T	C
23	gk599511	0	15637003	T	C
23	gk303865	0	15637284	A	T
23	gk303866	0	15637804	T	C
23	gk597018	0	15637820	T	C
23	gk491793	0	15637880	A	G
23	gk937731	0	15638181	T	C
23	gk675627	0	15638270	G	T
23	gk888440	0	15638383	T	C
23	gk614158	0	15638539	T	C
23	gk303867	0	15638575	T	C
23	gk711507	0	15638871	T	C
23	gk888441	0	15638879	T	C
23	gk867084	0	15638881	A	G
23	gk598990	0	15639154	A	G
23	gk303868	0	15639158	T	C
23	gk303869	0	15639279	A	G
23	gk935866	0	15639305	A	G
23	gk377014	0	15639619	A	G
23	gk859755	0	15639657	G	T
23	gk616388	0	15639806	G	T
23	gk512967	0	15639906	T	A
23	gk784042	0	15640037	T	A
23	gk676143	0	15640127	A	G
23	gk769420	0	15640129	A	G
23	gk303870	0	15640480	A	G
23	gk432132	0	15640603	T	A
23	gk437613	0	15640719	G	A
23	gk468561	0	15640809	T	C
23	gk640827	0	15641401	A	G
23	gk638985	0	15641879	G	T
23	gk303871	0	15641973	A	G
23	gk699823	0	15641987	A	G
23	gk933544	0	15642045	G	A
23	gk691654	0	15642104	A	G
23	gk303872	0	15642529	A	G
23	gk672804	0	15642556	A	T
23	gk656405	0	15642680	T	A
23	gk469554	0	15642683	G	A
23	gk633105	0	15642684	T	C
23	gk346343	0	15642889	T	C
23	gk436953	0	15643000	A	G
23	gk557987	0	15643138	T	C
23	gk366608	0	15643149	A	G
23	gk313782	0	15643267	A	G
23	gk726186	0	15643337	A	G
23	gk931889	0	15643400	A	G
23	gk785818	0	15643562	A	G
23	gk663736	0	15643620	A	G
23	gk885170	0	15643894	T	C
23	gk407862	0	15643993	G	A
23	gk424528	0	15644060	A	G
23	gk303873	0	15644069	T	C
23	gk673179	0	15644109	T	C
23	gk911470	0	15644137	A	G
23	gk396128	0	15644161	T	C
23	gk532014	0	15644262	T	C
23	gk416495	0	15644632	A	T
23	gk397128	0	15644796	T	C
23	gk620840	0	15645463	T	C
23	gk663737	0	15645788	T	G
23	gk665303	0	15645794	T	C
23	gk613479	0	15645851	T	C
23	gk635958	0	15646066	T	C
23	gk752471	0	15646109	A	G
23	gk508826	0	15646116	A	G
23	gk303874	0	15646238	T	C
23	gk303875	0	15646452	T	G
23	gk909260	0	15646463	G	A
23	gk741959	0	15646558	A	C
23	gk545844	0	15646635	T	C
23	gk303876	0	15646703	T	C
23	gk303877	0	15646765	A	T
23	gk463827	0	15646833	T	C
23	gk738299	0	15646934	T	C
23	gk303878	0	15646995	T	C
23	gk617615	0	15647019	T	A
23	gk919496	0	15647165	G	A
23	gk729315	0	15647420	T	A
23	gk955199	0	15647476	T	C
23	gk857766	0	15647530	A	G
23	gk343862	0	15647685	T	C
23	gk712536	0	15647974	T	A
23	gk952554	0	15648092	C	CGTTTAAACTAGT
23	gk379808	0	15648128	T	A
23	gk775020	0	15648214	A	G
23	gk952555	0	15648417	G	GAAATATTT
23	gk866456	0	15648436	A	T
23	gk952556	0	15648498	C	CA
23	gk453379	0	15649426	A	G
23	gk303879	0	15649506	T	C
23	gk961327	0	15649581	AATTTTTTTCGA	A
23	gk303880	0	15649606	A	G
23	gk329874	0	15649719	T	C
23	gk609089	0	15649738	A	T
23	gk601736	0	15649761	A	G
23	gk692152	0	15649840	A	T
23	gk421240	0	15649884	A	T
23	gk576920	0	15650072	A	G
23	gk527967	0	15650155	T	C
23	gk714096	0	15650184	T	C
23	gk303881	0	15650227	C	A
23	gk773429	0	15650385	T	C
23	gk338647	0	15650410	A	G
23	gk329284	0	15650560	T	C
23	gk796445	0	15650575	A	G
23	gk413518	0	15650861	C	T
23	gk354700	0	15651038	T	C
23	gk691655	0	15651219	A	G
23	gk320577	0	15651254	T	C
23	gk865745	0	15651311	T	C
23	gk542092	0	15651312	A	G
23	gk645943	0	15651744	A	C
23	gk559470	0	15652127	T	C
23	gk395691	0	15652180	T	C
23	gk644042	0	15652213	T	C
23	gk303882	0	15652269	A	G
23	gk499202	0	15652779	A	G
23	gk534949	0	15652782	A	G
23	gk303883	0	15652808	T	G
23	gk303884	0	15652818	A	G
23	gk922778	0	15652858	A	G
23	gk664473	0	15652877	T	C
23	gk303885	0	15652884	A	G
23	gk303886	0	15652938	T	C
23	gk921501	0	15652985	T	C
23	gk303887	0	15653040	T	C
23	gk868332	0	15653053	A	T
23	gk303888	0	15653125	A	G
23	gk589668	0	15653300	T	A
23	gk659524	0	15653626	T	C
23	gk741177	0	15653740	T	A
23	gk483284	0	15653789	A	T
23	gk303889	0	15653810	T	C
23	gk806274	0	15653840	A	G
23	gk345297	0	15653841	T	C
23	gk878389	0	15653863	C	T
23	gk954168	0	15653867	G	T
23	gk472948	0	15653909	T	C
23	gk468562	0	15654196	T	C
23	gk839183	0	15654206	T	C
23	gk413519	0	15654214	C	T
23	gk701014	0	15654321	T	A
23	gk303890	0	15654417	T	C
23	gk303891	0	15654639	A	G
23	gk303892	0	15654643	T	C
23	gk720139	0	15654832	A	T
23	gk825156	0	15654899	T	C
23	gk326977	0	15655217	T	C
23	gk819802	0	15655643	T	C
23	gk303893	0	15655756	G	T
23	gk405260	0	15655782	A	C
23	gk834689	0	15655883	A	G
23	gk389636	0	15655978	A	G
23	gk303894	0	15656025	G	T
23	gk714097	0	15656140	T	A
23	gk833714	0	15656577	A	G
23	gk653092	0	15656623	T	C
23	gk426425	0	15656642	C	A
23	gk303895	0	15656663	T	C
23	gk303896	0	15656716	T	C
23	gk612762	0	15656749	A	T
23	gk790508	0	15656994	A	G
23	gk429505	0	15657048	A	T
23	gk369782	0	15657208	A	G
23	gk471550	0	15657310	A	G
23	gk810024	0	15657350	C	T
23	gk449934	0	15657689	A	G
23	gk433875	0	15657708	G	T
23	gk303897	0	15657717	T	C
23	gk485385	0	15657807	A	C
23	gk303898	0	15657810	T	C
23	gk303899	0	15657970	A	G
23	gk930714	0	15658167	A	G
23	gk505758	0	15658201	T	C
23	gk559471	0	15658322	A	G
23	gk778473	0	15658418	T	A
23	gk303900	0	15658470	T	C
23	gk303901	0	15658618	A	G
23	gk771316	0	15658636	T	C
23	gk416102	0	15658799	T	C
23	gk934527	0	15658874	G	A
23	gk956022	0	15658983	T	A
23	gk588463	0	15659059	G	T
23	gk473370	0	15659099	A	G
23	gk635014	0	15659236	T	C
23	gk303903	0	15659500	T	C
23	gk303904	0	15659531	A	G
23	gk564361	0	15659580	T	C
23	gk303905	0	15659617	A	G
23	gk303906	0	15659655	T	C
23	gk708607	0	15659706	T	C
23	gk657620	0	15659732	A	G
23	gk496308	0	15659822	T	C
23	gk303907	0	15659941	T	C
23	gk882792	0	15659966	T	C
23	gk899285	0	15659982	T	C
23	gk303908	0	15660126	A	G
23	gk886972	0	15660443	A	T
23	gk644043	0	15660548	T	C
23	gk587779	0	15660743	T	C
23	gk303909	0	15660752	T	C
23	gk303910	0	15660809	T	C
23	gk303911	0	15660811	A	G
23	gk329875	0	15660830	T	C
23	gk816622	0	15660908	A	G
23	gk303912	0	15660997	A	G
23	gk928841	0	15661099	A	G
23	gk303913	0	15661158	A	G
23	gk303914	0	15661168	A	C
23	gk749324	0	15661214	T	A
23	gk486596	0	15661707	A	G
23	gk937054	0	15661729	A	G
23	gk522053	0	15662346	T	C
23	gk303915	0	15662466	T	C
23	gk862290	0	15662530	T	C
23	gk303916	0	15662714	A	G
23	gk600931	0	15662787	A	G
23	gk303917	0	15662941	C	A
23	gk803994	0	15662984	T	C
23	gk303918	0	15663016	T	C
23	gk303919	0	15663152	A	G
23	gk819057	0	15663207	T	C
23	gk644044	0	15663304	T	C
23	gk303920	0	15663441	A	G
23	gk506309	0	15663483	T	C
23	gk303921	0	15663488	A	G
23	gk619378	0	15663586	T	C
23	gk381958	0	15663625	A	G
23	gk303922	0	15663628	C	T
23	gk303923	0	15663632	G	T
23	gk530469	0	15663848	T	C
23	gk695648	0	15663970	G	T
23	gk786430	0	15664026	A	G
23	gk465461	0	15664117	T	C
23	gk303924	0	15664125	T	C
23	gk551440	0	15664206	T	C
23	gk556017	0	15664208	A	G
23	gk303925	0	15664322	T	C
23	gk857233	0	15664427	T	A
23	gk564914	0	15664573	A	G
23	gk572435	0	15664671	T	C
23	gk558580	0	15665094	T	C
23	gk952557	0	15665159	C	CA
23	gk303926	0	15665291	T	C
23	gk303927	0	15665312	A	G
23	gk312109	0	15665368	T	C
23	gk628599	0	15665410	G	T
23	gk303928	0	15665417	A	G
23	gk335326	0	15665452	A	T
23	gk303929	0	15665498	T	C
23	gk923424	0	15665596	A	G
23	gk303930	0	15666390	T	C
23	gk635015	0	15666737	T	C
23	gk929600	0	15666747	A	G
23	gk303931	0	15666852	T	C
23	gk303932	0	15667026	T	C
23	gk864705	0	15667099	T	C
23	gk539830	0	15667100	T	C
23	gk937732	0	15667109	T	C
23	gk754715	0	15667538	A	T
23	gk602498	0	15667625	C	T
23	gk845900	0	15667704	T	C
23	gk760425	0	15667896	T	C
23	gk877092	0	15668045	A	G
23	gk303933	0	15668176	T	C
23	gk361747	0	15668207	T	C
23	gk569730	0	15668224	T	C
23	gk303934	0	15668378	A	G
23	gk502474	0	15668383	T	C
23	gk545700	0	15668485	T	C
23	gk525602	0	15668486	T	C
23	gk374595	0	15668500	T	C
23	gk361323	0	15668788	T	A
23	gk628024	0	15668815	T	C
23	gk571157	0	15668824	A	G
23	gk918859	0	15669095	A	G
23	gk303935	0	15669117	T	C
23	gk892137	0	15669126	A	G
23	gk904305	0	15669403	T	C
23	gk753485	0	15669451	T	C
23	gk810025	0	15669573	T	C
23	gk477373	0	15669585	A	G
23	gk303936	0	15669671	A	G
23	gk362550	0	15669767	A	G
23	gk316629	0	15669873	T	C
23	gk763562	0	15669944	T	C
23	gk861908	0	15669986	A	G
23	gk485847	0	15670019	A	G
23	gk483285	0	15670113	T	C
23	gk952986	0	15670263	T	C
23	gk638986	0	15670329	A	G
23	gk765060	0	15670627	A	G
23	gk757831	0	15670777	T	C
23	gk524947	0	15671116	T	C
23	gk303937	0	15671200	T	C
23	gk303938	0	15671450	T	C
23	gk484074	0	15671512	A	G
23	gk762281	0	15671515	C	T
23	gk320598	0	15671548	G	T
23	gk303939	0	15671641	T	C
23	gk603821	0	15671667	A	G
23	gk916078	0	15671674	A	G
23	gk598991	0	15671783	A	G
23	gk866457	0	15671799	A	T
23	gk303940	0	15671886	A	G
23	gk303941	0	15672108	T	C
23	gk726581	0	15672165	T	C
23	gk303942	0	15672244	G	T
23	gk885743	0	15672357	A	G
23	gk651447	0	15672907	T	C
23	gk864272	0	15673316	T	C
23	gk778474	0	15673493	C	G
23	gk635016	0	15673495	A	C
23	gk402402	0	15673705	A	G
23	gk303943	0	15673883	A	C
23	gk303944	0	15673945	T	C
23	gk880435	0	15673999	A	G
23	gk393282	0	15674068	A	G
23	gk303945	0	15674084	A	G
23	gk689007	0	15674152	T	A
23	gk960783	0	15675224	<DEL>	A
23	gk766890	0	15675468	G	A
23	gk367364	0	15675687	A	G
23	gk711508	0	15675804	T	C
23	gk697431	0	15675827	A	T
23	gk303946	0	15675906	A	G
23	gk959216	0	15675958	T	C
23	gk545701	0	15676016	T	C
23	gk303947	0	15676115	T	C
23	gk687858	0	15676441	A	G
23	gk598076	0	15676814	T	C
23	gk929601	0	15677097	A	T
23	gk303948	0	15677125	T	C
23	gk303949	0	15677475	T	C
23	gk381370	0	15677651	A	G
23	gk842717	0	15678029	A	G
23	gk719527	0	15678251	A	G
23	gk791490	0	15678315	A	G
23	gk324672	0	15678525	T	C
23	gk903399	0	15678535	T	C
23	gk303950	0	15678614	A	G
23	gk633106	0	15678722	A	G
23	gk671069	0	15678750	T	C
23	gk564362	0	15678817	T	C
23	gk303951	0	15678967	A	G
23	gk303952	0	15679118	T	C
23	gk465080	0	15679148	T	C
23	gk841223	0	15679207	A	G
23	gk303953	0	15679430	A	G
23	gk622779	0	15679450	T	C
23	gk303954	0	15679700	T	C
23	gk930213	0	15679824	T	C
23	gk303955	0	15680174	T	C
23	gk931890	0	15680317	A	G
23	gk344358	0	15680451	A	G
23	gk409671	0	15680611	T	C
23	gk546954	0	15680654	A	G
23	gk303956	0	15680824	T	C
23	gk504570	0	15680934	T	C
23	gk445261	0	15680943	A	G
23	gk750244	0	15680996	A	G
23	gk505759	0	15681090	T	C
23	gk588464	0	15681099	A	G
23	gk303957	0	15681168	T	A
23	gk689530	0	15681202	T	A
23	gk303958	0	15681391	T	C
23	gk303959	0	15681647	T	C
23	gk422348	0	15681664	T	C
23	gk459669	0	15681679	T	C
23	gk655572	0	15681786	T	C
23	gk678915	0	15681798	T	C
23	gk781565	0	15681862	C	A
23	gk888442	0	15682110	T	C
23	gk626423	0	15682305	G	A
23	gk602499	0	15682465	T	C
23	gk894378	0	15682467	T	C
23	gk303960	0	15682688	T	C
23	gk865091	0	15682737	T	C
23	gk394538	0	15682814	A	G
23	gk303961	0	15682866	T	C
23	gk303962	0	15682964	A	G
23	gk937733	0	15683205	T	C
23	gk544899	0	15683298	T	C
23	gk901869	0	15683393	T	C
23	gk303963	0	15683507	G	T
23	gk485848	0	15683716	A	G
23	gk521429	0	15683761	T	C
23	gk878917	0	15684016	C	T
23	gk608244	0	15684052	T	C
23	gk523125	0	15684235	A	G
23	gk952558	0	15684246	TA	T
23	gk612069	0	15684386	T	A
23	gk393868	0	15684954	A	G
23	gk303964	0	15684989	A	T
23	gk888443	0	15685111	T	C
23	gk704610	0	15685129	T	C
23	gk900881	0	15685357	T	C
23	gk914892	0	15685492	A	T
23	gk772777	0	15685670	A	G
23	gk952559	0	15685708	GT	G
23	gk316793	0	15685719	T	C
23	gk598992	0	15686009	A	G
23	gk316630	0	15686022	A	G
23	gk303965	0	15686112	T	C
23	gk303966	0	15686140	A	G
23	gk454631	0	15686141	T	C
23	gk856640	0	15686431	T	C
23	gk490337	0	15686471	A	G
23	gk689880	0	15686516	T	C
23	gk865746	0	15686566	T	C
23	gk512050	0	15686624	A	G
23	gk721130	0	15686651	A	G
23	gk321649	0	15686909	A	G
23	gk853296	0	15687156	T	C
23	gk879417	0	15687200	T	C
23	gk542884	0	15687500	A	G
23	gk303967	0	15687699	A	G
23	gk515199	0	15687735	T	C
23	gk648397	0	15687775	A	G
23	gk741178	0	15687860	T	C
23	gk303968	0	15687940	G	A
23	gk450266	0	15687951	C	T
23	gk585919	0	15687973	G	T
23	gk918860	0	15687997	A	G
23	gk385281	0	15688554	A	G
23	gk544157	0	15688607	A	G
23	gk442682	0	15688619	G	C
23	gk765061	0	15688637	C	T
23	gk670663	0	15688731	T	C
23	gk321650	0	15688739	C	T
23	gk491794	0	15688827	A	G
23	gk423775	0	15689043	T	A
23	gk360480	0	15689238	T	C
23	gk456957	0	15689617	A	G
23	gk777777	0	15689662	A	G
23	gk508827	0	15689773	G	T
23	gk303969	0	15689791	T	C
23	gk303970	0	15689991	A	G
23	gk751760	0	15690158	A	G
23	gk452671	0	15690195	A	G
23	gk480797	0	15690222	A	G
23	gk897110	0	15690405	A	G
23	gk303971	0	15690433	A	G
23	gk489451	0	15690758	A	T
23	gk543462	0	15690868	A	G
23	gk796778	0	15691396	G	A
23	gk874477	0	15691569	T	C
23	gk374009	0	15691571	A	G
23	gk303973	0	15691594	A	C
23	gk559862	0	15691604	A	G
23	gk563306	0	15691810	T	A
23	gk820395	0	15691871	A	G
23	gk303974	0	15691918	A	G
23	gk426857	0	15691968	G	A
23	gk650101	0	15692084	A	G
23	gk303975	0	15692184	C	A
23	gk680731	0	15692260	A	G
23	gk303976	0	15692283	T	C
23	gk340267	0	15692348	T	C
23	gk303977	0	15692487	A	G
23	gk770731	0	15692565	T	A
23	gk952560	0	15692625	TA	T
23	gk915464	0	15692693	T	C
23	gk328522	0	15692768	T	C
23	gk303978	0	15692802	T	C
23	gk303979	0	15692867	G	T
23	gk303980	0	15692995	T	C
23	gk303981	0	15693003	T	C
23	gk526230	0	15693026	T	C
23	gk598077	0	15693071	T	C
23	gk755198	0	15693156	C	G
23	gk676144	0	15693280	A	G
23	gk472457	0	15693341	A	T
23	gk539153	0	15693391	T	C
23	gk303982	0	15693536	A	G
23	gk686959	0	15693557	A	G
23	gk303983	0	15693701	T	C
23	gk303984	0	15693733	T	C
23	gk303985	0	15693840	A	G
23	gk547855	0	15694101	T	C
23	gk699059	0	15694103	T	C
23	gk303986	0	15694166	T	A
23	gk303987	0	15694207	A	G
23	gk303988	0	15694411	T	C
23	gk420659	0	15694599	T	C
23	gk428738	0	15694676	T	C
23	gk905174	0	15694823	A	G
23	gk678916	0	15694894	G	A
23	gk303989	0	15694909	A	G
23	gk714098	0	15694921	T	C
23	gk799630	0	15695087	C	A
23	gk695130	0	15695157	A	G
23	gk303990	0	15695167	A	G
23	gk752472	0	15695522	A	G
23	gk303991	0	15695547	T	C
23	gk886973	0	15695635	A	G
23	gk857234	0	15695903	A	G
23	gk529509	0	15695906	T	C
23	gk376789	0	15695935	A	G
23	gk577491	0	15695938	T	C
23	gk494351	0	15695953	T	C
23	gk853297	0	15695955	A	G
23	gk423383	0	15696010	A	G
23	gk303992	0	15696403	T	C
23	gk303993	0	15696487	A	G
23	gk595415	0	15696523	A	G
23	gk578766	0	15696747	C	T
23	gk331979	0	15696986	A	G
23	gk844546	0	15697080	C	T
23	gk303994	0	15697250	T	C
23	gk806275	0	15697300	A	G
23	gk458388	0	15697335	A	G
23	gk656015	0	15697356	A	G
23	gk303995	0	15697542	T	C
23	gk724035	0	15697615	A	G
23	gk428386	0	15697678	A	C
23	gk428387	0	15697686	C	T
23	gk598078	0	15697710	T	C
23	gk569731	0	15697767	T	C
23	gk329285	0	15697832	T	C
23	gk747363	0	15697844	A	G
23	gk952561	0	15697870	T	TC
23	gk413520	0	15697873	G	A
23	gk303996	0	15697882	A	G
23	gk888444	0	15698047	T	C
23	gk713476	0	15698127	A	G
23	gk671500	0	15698204	C	A
23	gk427909	0	15698205	C	T
23	gk509296	0	15698219	A	G
23	gk850388	0	15698226	T	C
23	gk598079	0	15698288	A	T
23	gk443218	0	15698324	T	G
23	gk519833	0	15698441	A	G
23	gk523508	0	15698512	A	G
23	gk303997	0	15698731	T	C
23	gk699060	0	15698788	T	C
23	gk689008	0	15698803	T	C
23	gk656016	0	15698872	A	G
23	gk303998	0	15699105	T	A
23	gk695131	0	15699107	A	G
23	gk901870	0	15699549	T	C
23	gk303999	0	15699822	T	C
23	gk304000	0	15699842	T	C
23	gk313143	0	15699871	T	C
23	gk491795	0	15699970	A	G
23	gk373445	0	15699987	A	G
23	gk419641	0	15700254	T	A
23	gk795104	0	15700303	T	C
23	gk523509	0	15700344	A	G
23	gk304001	0	15700376	T	C
23	gk784043	0	15700404	A	G
23	gk815162	0	15700647	C	A
23	gk768881	0	15700896	T	C
23	gk868544	0	15700990	T	C
23	gk734027	0	15701133	A	G
23	gk419380	0	15701226	A	G
23	gk304002	0	15701274	T	C
23	gk304003	0	15701690	A	G
23	gk887981	0	15701810	T	C
23	gk304004	0	15701906	T	A
23	gk304005	0	15702336	T	C
23	gk304006	0	15702340	T	C
23	gk454173	0	15702419	C	T
23	gk898186	0	15702426	T	C
23	gk846970	0	15702706	C	T
23	gk304007	0	15702817	A	G
23	gk304008	0	15702887	T	C
23	gk556409	0	15702920	A	G
23	gk961494	0	15702929	<DEL>	G
23	gk702679	0	15703115	T	C
23	gk304009	0	15703149	A	G
23	gk304010	0	15703435	T	C
23	gk423384	0	15703454	C	A
23	gk304011	0	15703515	G	A
23	gk580364	0	15703625	G	T
23	gk304012	0	15703762	T	C
23	gk609090	0	15703855	A	G
23	gk304013	0	15703891	T	C
23	gk304014	0	15703893	T	C
23	gk304015	0	15703974	T	C
23	gk515200	0	15704070	T	C
23	gk304016	0	15704135	A	G
23	gk393869	0	15704325	A	G
23	gk741179	0	15704368	C	T
23	gk410151	0	15704602	G	T
23	gk721911	0	15704706	A	G
23	gk735626	0	15704764	A	G
23	gk327189	0	15705012	A	T
23	gk779906	0	15705081	T	C
23	gk670664	0	15705105	T	C
23	gk304017	0	15705158	T	C
23	gk597695	0	15705268	A	G
23	gk532015	0	15705367	T	C
23	gk799632	0	15705425	T	C
23	gk304018	0	15705525	A	G
23	gk304019	0	15705667	A	G
23	gk304020	0	15705681	A	G
23	gk878390	0	15705750	A	G
23	gk884277	0	15705799	T	C
23	gk889532	0	15705828	T	C
23	gk663738	0	15705887	A	G
23	gk805945	0	15706024	T	C
23	gk304021	0	15706129	T	C
23	gk932399	0	15706178	T	C
23	gk603822	0	15706279	T	C
23	gk911471	0	15706330	A	G
23	gk446235	0	15706437	A	T
23	gk884278	0	15706455	T	C
23	gk304022	0	15706527	T	C
23	gk760946	0	15706563	A	G
23	gk441015	0	15706737	T	C
23	gk420412	0	15706760	C	T
23	gk672286	0	15706799	T	C
23	gk749325	0	15706854	A	G
23	gk751761	0	15706922	C	T
23	gk422884	0	15707102	G	T
23	gk304023	0	15707329	T	C
23	gk304024	0	15707442	A	G
23	gk444862	0	15707463	A	G
23	gk416754	0	15707480	T	C
23	gk741180	0	15707484	T	C
23	gk952562	0	15707520	AG	A
23	gk952563	0	15707559	GA	G
23	gk380503	0	15707586	A	G
23	gk538685	0	15707725	T	C
23	gk922779	0	15707811	A	G
23	gk582793	0	15707813	A	G
23	gk752473	0	15708004	A	G
23	gk908335	0	15708111	T	C
23	gk952564	0	15708186	CA	C
23	gk504068	0	15708228	T	C
23	gk304025	0	15708239	A	G
23	gk520215	0	15708240	A	G
23	gk304026	0	15708252	A	G
23	gk496309	0	15708272	T	C
23	gk304027	0	15708323	T	C
23	gk304028	0	15708641	A	G
23	gk304029	0	15708642	C	T
23	gk656406	0	15708762	T	C
23	gk678917	0	15708912	T	C
23	gk304030	0	15709158	A	G
23	gk304031	0	15709315	A	G
23	gk304032	0	15709461	T	C
23	gk808444	0	15709468	A	T
23	gk829173	0	15709489	T	C
23	gk746143	0	15709654	T	C
23	gk304033	0	15709655	T	C
23	gk372321	0	15709698	A	G
23	gk590732	0	15709714	A	G
23	gk304034	0	15709843	A	G
23	gk304035	0	15709996	T	C
23	gk304036	0	15710032	T	C
23	gk304037	0	15710336	T	C
23	gk304038	0	15710394	A	G
23	gk330818	0	15710564	A	G
23	gk912588	0	15710775	A	C
23	gk445262	0	15710818	C	T
23	gk304039	0	15710822	A	G
23	gk717218	0	15710832	T	C
23	gk520216	0	15710862	A	G
23	gk330819	0	15711000	T	A
23	gk612070	0	15711530	A	G
23	gk834153	0	15711573	G	T
23	gk795667	0	15711859	T	A
23	gk952565	0	15711898	T	TACTA
23	gk961968	0	15711901	TAAACCACACATAGTTTTCTCTGTTTTTTATAGCAA	T
23	gk933545	0	15711911	A	T
23	gk507702	0	15712207	T	C
23	gk684216	0	15712319	A	G
23	gk304040	0	15712327	A	G
23	gk776879	0	15712412	A	G
23	gk727723	0	15712556	T	C
23	gk386719	0	15712806	T	C
23	gk927310	0	15712871	A	G
23	gk853988	0	15712893	T	C
23	gk304041	0	15713294	T	C
23	gk341990	0	15713317	A	G
23	gk386720	0	15713358	A	G
23	gk399517	0	15713668	T	C
23	gk519834	0	15713692	G	T
23	gk621694	0	15714006	A	G
23	gk425269	0	15714106	A	G
23	gk304042	0	15714163	G	T
23	gk304043	0	15714197	A	G
23	gk319355	0	15714385	A	G
23	gk680122	0	15714664	T	C
23	gk394539	0	15714683	A	G
23	gk304044	0	15714759	A	G
23	gk758356	0	15714924	T	C
23	gk304045	0	15714941	T	A
23	gk721912	0	15714975	A	G
23	gk671070	0	15715112	T	A
23	gk304046	0	15715222	A	T
23	gk448990	0	15715421	T	C
23	gk650791	0	15715564	T	C
23	gk304047	0	15715671	A	G
23	gk304048	0	15715754	A	G
23	gk603823	0	15715928	G	A
23	gk304049	0	15716041	T	C
23	gk672805	0	15716069	T	A
23	gk569732	0	15716148	T	C
23	gk952566	0	15716172	C	CA
23	gk853989	0	15716198	C	T
23	gk613480	0	15716214	T	C
23	gk304050	0	15716305	A	G
23	gk632055	0	15716458	A	G
23	gk635017	0	15716533	T	C
23	gk878391	0	15716567	A	G
23	gk453380	0	15716743	T	C
23	gk503588	0	15717022	A	G
23	gk550083	0	15717054	A	G
23	gk916079	0	15717057	A	G
23	gk339908	0	15717087	A	G
23	gk304051	0	15717189	T	C
23	gk304052	0	15717266	T	C
23	gk304053	0	15717317	T	C
23	gk882793	0	15717670	T	C
23	gk496310	0	15717691	T	C
23	gk304054	0	15717807	A	G
23	gk822477	0	15717825	T	C
23	gk354099	0	15717831	T	C
23	gk716675	0	15718248	A	G
23	gk685344	0	15718272	A	T
23	gk351717	0	15718296	A	G
23	gk848182	0	15718390	T	C
23	gk304055	0	15718567	T	C
23	gk304056	0	15718638	T	C
23	gk368672	0	15718802	A	G
23	gk392615	0	15718927	A	G
23	gk689531	0	15719054	A	G
23	gk603258	0	15719397	T	C
23	gk304057	0	15719437	T	C
23	gk752474	0	15719489	T	A
23	gk855146	0	15719631	T	C
23	gk304058	0	15719743	A	G
23	gk304059	0	15719775	A	G
23	gk574270	0	15719879	G	A
23	gk915465	0	15720044	T	C
23	gk893054	0	15720199	T	C
23	gk595856	0	15720242	A	G
23	gk961798	0	15720253	<DEL>	A
23	gk905929	0	15720296	T	C
23	gk304060	0	15720308	A	G
23	gk854635	0	15720370	A	G
23	gk304061	0	15720689	T	C
23	gk682410	0	15721068	A	G
23	gk822478	0	15721082	T	C
23	gk621221	0	15721091	T	C
23	gk800025	0	15721097	A	G
23	gk764337	0	15721108	A	G
23	gk304062	0	15721370	A	G
23	gk546344	0	15721450	T	C
23	gk326892	0	15721505	T	C
23	gk527968	0	15721516	T	G
23	gk304063	0	15721556	T	C
23	gk471551	0	15721557	A	T
23	gk304064	0	15721577	A	G
23	gk897111	0	15721585	A	G
23	gk304065	0	15721600	C	T
23	gk865092	0	15721734	A	T
23	gk758929	0	15721947	T	C
23	gk409672	0	15722005	A	T
23	gk304066	0	15722037	A	G
23	gk304067	0	15722087	A	G
23	gk688763	0	15722106	T	C
23	gk800026	0	15722224	A	G
23	gk598993	0	15722310	G	A
23	gk304068	0	15722424	A	G
23	gk338251	0	15722646	A	G
23	gk779907	0	15722659	A	T
23	gk446562	0	15722784	A	G
23	gk304069	0	15722847	T	C
23	gk862291	0	15722941	T	A
23	gk386721	0	15723029	A	G
23	gk334950	0	15723043	A	G
23	gk304070	0	15723057	T	C
23	gk811326	0	15723189	A	G
23	gk464424	0	15723265	T	C
23	gk885744	0	15723517	A	G
23	gk901476	0	15723692	T	C
23	gk634580	0	15724790	T	C
23	gk304071	0	15724971	T	C
23	gk645069	0	15725134	A	G
23	gk304072	0	15725159	T	C
23	gk724036	0	15725293	A	G
23	gk395040	0	15725340	A	G
23	gk304073	0	15725391	T	C
23	gk513997	0	15725594	A	G
23	gk304074	0	15725601	T	C
23	gk304075	0	15725628	A	G
23	gk438988	0	15725633	A	G
23	gk321437	0	15725755	G	A
23	gk859756	0	15725859	A	G
23	gk304076	0	15725887	T	C
23	gk476985	0	15725973	T	C
23	gk557480	0	15726131	A	G
23	gk587780	0	15726241	T	C
23	gk616976	0	15726441	T	C
23	gk522054	0	15726517	T	C
23	gk863072	0	15726583	A	G
23	gk304077	0	15726622	A	G
23	gk607399	0	15726829	G	A
23	gk678918	0	15726872	T	C
23	gk450487	0	15727114	T	C
23	gk699061	0	15727364	T	C
23	gk781101	0	15727510	G	A
23	gk304078	0	15727606	A	G
23	gk670665	0	15727666	A	C
23	gk631424	0	15728207	A	G
23	gk304079	0	15728211	T	C
23	gk348304	0	15728212	T	C
23	gk937055	0	15728493	A	G
23	gk598994	0	15728503	A	G
23	gk908336	0	15728640	T	C
23	gk304080	0	15728688	A	G
23	gk529008	0	15728856	A	G
23	gk304081	0	15728908	A	G
23	gk780668	0	15728916	T	A
23	gk635018	0	15728975	T	C
23	gk563307	0	15728980	T	A
23	gk441949	0	15729323	T	C
23	gk304082	0	15729334	A	G
23	gk304083	0	15729481	T	C
23	gk698428	0	15729487	T	A
23	gk647351	0	15729594	T	C
23	gk358882	0	15729611	A	G
23	gk956899	0	15729822	T	A
23	gk839184	0	15729972	T	C
23	gk642568	0	15730018	A	G
23	gk805946	0	15730035	A	G
23	gk304084	0	15730106	T	C
23	gk729930	0	15730181	T	C
23	gk339504	0	15730306	A	G
23	gk702271	0	15730310	T	C
23	gk491796	0	15730416	A	G
23	gk864273	0	15730582	T	C
23	gk566343	0	15730740	T	C
23	gk601737	0	15730802	A	G
23	gk333477	0	15730937	A	G
23	gk736929	0	15730964	A	G
23	gk672806	0	15731010	T	G
23	gk881633	0	15731015	A	G
23	gk832583	0	15731034	T	C
23	gk304085	0	15731052	T	C
23	gk642569	0	15731058	A	G
23	gk396129	0	15731090	T	C
23	gk304086	0	15731223	A	G
23	gk304087	0	15731274	A	G
23	gk304088	0	15731276	A	G
23	gk814458	0	15731396	T	C
23	gk304089	0	15731468	T	A
23	gk644045	0	15731519	T	C
23	gk823097	0	15731626	C	A
23	gk304090	0	15731642	T	C
23	gk304091	0	15731702	T	C
23	gk522622	0	15731803	A	G
23	gk304092	0	15731840	T	C
23	gk304093	0	15731855	T	C
23	gk304094	0	15731922	A	G
23	gk304095	0	15731978	T	A
23	gk608245	0	15732031	T	A
23	gk304096	0	15732055	A	G
23	gk304097	0	15732135	A	G
23	gk931271	0	15732224	T	A
23	gk765062	0	15732236	A	G
23	gk931272	0	15732486	T	G
23	gk360481	0	15732544	T	C
23	gk304098	0	15732819	T	C
23	gk304099	0	15732863	A	G
23	gk748579	0	15733036	A	G
23	gk304100	0	15733051	A	G
23	gk501316	0	15733218	G	A
23	gk780669	0	15733242	T	C
23	gk366243	0	15733285	T	C
23	gk449550	0	15733299	G	A
23	gk304101	0	15733504	A	G
23	gk709722	0	15733578	T	C
23	gk373446	0	15733673	A	G
23	gk332820	0	15733896	A	G
23	gk553682	0	15734036	T	C
23	gk829174	0	15734145	T	C
23	gk594839	0	15734199	G	A
23	gk658699	0	15734293	A	G
23	gk464425	0	15734331	T	C
23	gk304102	0	15734368	A	G
23	gk304103	0	15734533	T	C
23	gk757247	0	15734884	T	C
23	gk304104	0	15734929	T	C
23	gk720140	0	15734965	A	G
23	gk829175	0	15735012	T	C
23	gk809542	0	15735127	T	C
23	gk676145	0	15735212	T	G
23	gk913943	0	15735444	T	C
23	gk747364	0	15735451	A	G
23	gk358128	0	15735543	T	C
23	gk819058	0	15735560	T	C
23	gk819059	0	15735566	C	T
23	gk304105	0	15735651	A	G
23	gk304106	0	15735675	T	C
23	gk329286	0	15735725	T	C
23	gk865093	0	15735929	T	C
23	gk574271	0	15735971	A	G
23	gk331980	0	15736095	A	G
23	gk802475	0	15736398	T	C
23	gk304107	0	15736546	G	A
23	gk415014	0	15736589	T	C
23	gk670666	0	15736636	A	T
23	gk845901	0	15736824	T	C
23	gk326486	0	15736890	T	C
23	gk429296	0	15736893	A	G
23	gk440205	0	15737006	T	A
23	gk465462	0	15737016	T	C
23	gk304108	0	15737037	G	A
23	gk304109	0	15737044	T	C
23	gk373447	0	15737128	T	A
23	gk304110	0	15738180	A	G
23	gk670667	0	15738210	T	C
23	gk304111	0	15738301	A	G
23	gk634073	0	15738360	T	C
23	gk304112	0	15738364	T	C
23	gk893669	0	15738380	T	C
23	gk665304	0	15738405	T	C
23	gk304113	0	15738442	T	C
23	gk304114	0	15738486	A	G
23	gk707485	0	15738718	T	C
23	gk610086	0	15738796	A	G
23	gk660297	0	15738847	A	G
23	gk683728	0	15738881	A	G
23	gk786986	0	15738932	A	G
23	gk458806	0	15739062	A	G
23	gk709723	0	15739077	T	C
23	gk720141	0	15739109	T	C
23	gk662051	0	15739550	A	G
23	gk937734	0	15739859	A	T
23	gk304115	0	15740210	T	C
23	gk322787	0	15740319	A	G
23	gk495054	0	15740448	A	G
23	gk852336	0	15740502	T	C
23	gk333478	0	15740873	A	G
23	gk354100	0	15741106	T	C
23	gk575939	0	15741625	G	T
23	gk573615	0	15741639	T	A
23	gk615277	0	15741777	T	C
23	gk304116	0	15741788	T	C
23	gk952567	0	15741890	T	TCA
23	gk757248	0	15741926	T	C
23	gk656017	0	15741973	A	G
23	gk472025	0	15742059	A	G
23	gk880087	0	15742239	G	A
23	gk427910	0	15742282	A	G
23	gk376332	0	15742371	T	C
23	gk637662	0	15742425	A	T
23	gk505158	0	15742588	G	A
23	gk958101	0	15742890	T	C
23	gk485386	0	15743038	A	T
23	gk650792	0	15743133	G	A
23	gk653506	0	15743137	T	C
23	gk647352	0	15743189	T	C
23	gk436842	0	15743338	G	T
23	gk304117	0	15743474	T	C
23	gk304118	0	15743778	A	G
23	gk953895	0	15744055	A	G
23	gk934051	0	15744104	T	C
23	gk395692	0	15744185	T	C
23	gk435359	0	15744220	A	G
23	gk877093	0	15744274	A	G
23	gk304119	0	15744480	A	G
23	gk873325	0	15744507	A	T
23	gk377937	0	15744550	T	C
23	gk506818	0	15744766	A	T
23	gk304120	0	15744910	T	C
23	gk304121	0	15744911	T	A
23	gk304122	0	15744921	T	A
23	gk304123	0	15744997	T	C
23	gk323631	0	15745131	T	C
23	gk724620	0	15745134	T	C
23	gk317937	0	15745182	A	G
23	gk363370	0	15745235	A	G
23	gk304124	0	15745600	T	C
23	gk845228	0	15745671	T	C
23	gk589159	0	15745718	T	C
23	gk304125	0	15745733	A	G
23	gk492978	0	15745874	T	C
23	gk789865	0	15746009	T	C
23	gk312725	0	15746133	T	A
23	gk699824	0	15746178	A	G
23	gk304127	0	15746410	T	C
23	gk691084	0	15746568	T	C
23	gk441950	0	15746720	T	C
23	gk663356	0	15746732	T	C
23	gk304128	0	15746777	A	G
23	gk833211	0	15746783	T	C
23	gk811327	0	15746791	A	G
23	gk807904	0	15746978	T	C
23	gk391269	0	15747054	A	G
23	gk363371	0	15747293	A	G
23	gk838501	0	15747364	A	G
23	gk304129	0	15747486	T	C
23	gk326893	0	15747722	T	C
23	gk304130	0	15747736	A	G
23	gk458807	0	15748128	A	G
23	gk304131	0	15748249	A	G
23	gk372855	0	15748270	T	C
23	gk304132	0	15748280	T	C
23	gk834690	0	15748344	A	G
23	gk304133	0	15748394	T	C
23	gk406919	0	15748530	A	G
23	gk770140	0	15748673	A	G
23	gk304134	0	15748835	A	G
23	gk342701	0	15748930	A	T
23	gk788317	0	15749087	A	G
23	gk304135	0	15749107	A	G
23	gk799633	0	15749143	T	C
23	gk304136	0	15749240	A	G
23	gk304137	0	15749278	C	G
23	gk842065	0	15749278	A	G
23	gk341991	0	15749311	A	G
23	gk304138	0	15749319	A	G
23	gk304139	0	15749357	A	G
23	gk801778	0	15749361	T	C
23	gk823553	0	15749504	T	C
23	gk412347	0	15749647	C	T
23	gk304140	0	15749720	T	C
23	gk363789	0	15749916	A	G
23	gk304141	0	15749981	T	C
23	gk304143	0	15750071	G	T
23	gk839790	0	15750267	G	A
23	gk396130	0	15750304	T	C
23	gk962034	0	15750593	TTTCTGGAAATATTTCTGGAAATATTTTTT	TCAGAAA
23	gk799634	0	15750760	T	C
23	gk304144	0	15750786	T	C
23	gk304145	0	15750811	T	C
23	gk651448	0	15751102	T	C
23	gk853990	0	15751112	A	G
23	gk820396	0	15751612	A	G
23	gk813310	0	15751767	A	T
23	gk831867	0	15751855	T	C
23	gk843738	0	15752245	T	A
23	gk465081	0	15752547	C	T
23	gk849770	0	15752674	A	G
23	gk304147	0	15752720	A	G
23	gk809543	0	15752739	T	C
23	gk862292	0	15752856	G	C
23	gk377572	0	15752995	A	G
23	gk304148	0	15753218	A	G
23	gk724037	0	15753370	A	T
23	gk426858	0	15753402	G	A
23	gk304149	0	15753770	A	G
23	gk729931	0	15753960	T	C
23	gk476986	0	15754026	T	C
23	gk914485	0	15754415	A	G
23	gk304150	0	15754575	T	C
23	gk304151	0	15754612	A	G
23	gk366609	0	15754698	A	G
23	gk917296	0	15754710	T	C
23	gk369304	0	15754736	A	T
23	gk917297	0	15754906	A	T
23	gk668041	0	15755006	A	G
23	gk597019	0	15755022	T	C
23	gk314280	0	15755097	A	G
23	gk651449	0	15755106	T	C
23	gk765063	0	15755109	A	G
23	gk727724	0	15755148	T	C
23	gk389637	0	15755479	A	G
23	gk313415	0	15755493	T	C
23	gk529510	0	15755654	T	C
23	gk930715	0	15755774	A	G
23	gk304152	0	15755813	T	C
23	gk439776	0	15755833	G	T
23	gk664008	0	15755841	C	A
23	gk304153	0	15756100	T	C
23	gk304154	0	15756184	A	G
23	gk304155	0	15756226	A	G
23	gk878392	0	15756337	A	T
23	gk598080	0	15756438	G	A
23	gk304156	0	15756457	T	C
23	gk863696	0	15756640	A	G
23	gk304157	0	15756850	A	G
23	gk674213	0	15756886	C	T
23	gk588465	0	15757474	A	G
23	gk517132	0	15757610	T	C
23	gk304158	0	15757671	T	C
23	gk610648	0	15757900	T	C
23	gk517133	0	15757923	A	T
23	gk456477	0	15758070	A	G
23	gk497897	0	15758085	T	C
23	gk304159	0	15758159	C	T
23	gk425951	0	15758200	C	T
23	gk304160	0	15758215	G	A
23	gk740490	0	15758216	A	G
23	gk674966	0	15758306	G	T
23	gk304161	0	15758328	T	C
23	gk932400	0	15758361	T	C
23	gk797408	0	15758374	T	C
23	gk342642	0	15758656	A	G
23	gk405902	0	15758710	T	A
23	gk304162	0	15758711	C	T
23	gk962058	0	15758741	CC	CTAGCTTCTGGGTTTCTTTTTTCTTCCTTGTTTATTTTTAAAAGCGTTAAATTTTGCTAAGTGGCACTGTCTGTGAGATATTCCAAATT
23	gk934906	0	15758900	A	T
23	gk456958	0	15758980	T	C
23	gk877809	0	15759183	A	G
23	gk304163	0	15759390	T	A
23	gk508334	0	15759814	A	G
23	gk388337	0	15759894	A	G
23	gk843739	0	15760169	A	T
23	gk876510	0	15760230	T	C
23	gk304164	0	15760290	A	G
23	gk952568	0	15760506	G	GA
23	gk304165	0	15760543	T	C
23	gk757249	0	15760560	T	C
23	gk761329	0	15760905	A	G
23	gk380504	0	15760906	A	G
23	gk329876	0	15760954	T	C
23	gk800027	0	15761139	A	T
23	gk735627	0	15761346	A	G
23	gk429506	0	15761626	C	T
23	gk508335	0	15761664	A	G
23	gk865094	0	15761697	T	C
23	gk322511	0	15761783	A	G
23	gk523510	0	15761846	A	G
23	gk304166	0	15761874	T	C
23	gk304167	0	15761876	T	C
23	gk674214	0	15761903	A	G
23	gk826170	0	15761927	T	C
23	gk557988	0	15762010	T	C
23	gk304168	0	15762200	C	A
23	gk448250	0	15762201	T	C
23	gk304169	0	15762250	A	T
23	gk592022	0	15762302	A	G
23	gk442192	0	15762584	T	C
23	gk676722	0	15762685	T	G
23	gk810547	0	15763309	T	C
23	gk442193	0	15763529	G	A
23	gk481792	0	15763713	C	G
23	gk304170	0	15763732	T	C
23	gk454174	0	15763883	T	C
23	gk304171	0	15763918	A	G
23	gk304172	0	15764036	A	G
23	gk408868	0	15764089	A	G
23	gk659525	0	15764230	A	T
23	gk786987	0	15764243	A	G
23	gk567157	0	15764257	C	A
23	gk427911	0	15764316	C	T
23	gk304173	0	15764364	G	A
23	gk915466	0	15764392	T	C
23	gk511003	0	15764726	T	C
23	gk304174	0	15764862	T	C
23	gk304175	0	15764887	T	C
23	gk480246	0	15764952	T	C
23	gk304176	0	15764977	A	G
23	gk304177	0	15764984	A	G
23	gk554972	0	15765045	A	G
23	gk304178	0	15765150	T	C
23	gk625627	0	15765393	T	C
23	gk952569	0	15765408	TA	T
23	gk304179	0	15765448	T	C
23	gk394292	0	15765716	T	C
23	gk849223	0	15765718	A	G
23	gk396131	0	15765869	T	C
23	gk905930	0	15766001	A	G
23	gk422570	0	15766027	T	C
23	gk304180	0	15766144	A	G
23	gk526570	0	15766375	T	C
23	gk529009	0	15766586	A	G
23	gk638987	0	15766599	A	G
23	gk800028	0	15766649	A	G
23	gk304181	0	15766650	C	T
23	gk304182	0	15766725	T	C
23	gk537101	0	15766865	T	C
23	gk546955	0	15766966	A	G
23	gk304183	0	15767094	A	G
23	gk767340	0	15767102	A	G
23	gk304184	0	15767172	T	A
23	gk304185	0	15767306	T	C
23	gk537102	0	15767501	T	A
23	gk304186	0	15767504	T	C
23	gk304187	0	15767514	C	A
23	gk304188	0	15767556	T	C
23	gk774296	0	15767585	T	G
23	gk707486	0	15767956	A	T
23	gk693366	0	15768064	T	C
23	gk387106	0	15768242	T	C
23	gk304189	0	15768274	A	G
23	gk387107	0	15768575	C	T
23	gk458808	0	15768585	A	G
23	gk304190	0	15768719	A	G
23	gk304191	0	15768753	A	G
23	gk340874	0	15768982	A	G
23	gk326487	0	15769070	T	C
23	gk919497	0	15769142	A	G
23	gk304192	0	15769225	A	G
23	gk547856	0	15769250	T	C
23	gk575940	0	15769303	A	G
23	gk844547	0	15769399	A	G
23	gk883572	0	15769571	A	G
23	gk304193	0	15769642	A	G
23	gk710874	0	15769643	A	G
23	gk831868	0	15769844	T	C
23	gk326488	0	15769874	A	T
23	gk346344	0	15769911	T	C
23	gk402403	0	15770117	A	G
23	gk512968	0	15770141	T	C
23	gk596309	0	15770623	A	G
23	gk959217	0	15770678	T	C
23	gk647353	0	15770942	T	C
23	gk304194	0	15770960	A	T
23	gk774297	0	15771041	T	C
23	gk826647	0	15771088	T	C
23	gk432133	0	15771203	T	C
23	gk304195	0	15771272	T	C
23	gk761330	0	15771761	T	C
23	gk476987	0	15771786	T	C
23	gk304196	0	15772048	A	G
23	gk677546	0	15772111	A	G
23	gk391270	0	15772343	A	G
23	gk386722	0	15772667	A	G
23	gk304197	0	15772670	A	G
23	gk718699	0	15772804	A	G
23	gk518631	0	15772940	T	C
23	gk304198	0	15773041	A	G
23	gk514773	0	15773195	A	G
23	gk304199	0	15773354	T	C
23	gk954169	0	15773409	A	G
23	gk304200	0	15773465	T	A
23	gk952570	0	15773567	G	GTTTAATTACTTATAGTTGTGATAATAAATTCT
23	gk304201	0	15773813	T	C
23	gk304202	0	15773989	A	G
23	gk559472	0	15774059	C	T
23	gk304203	0	15774102	T	C
23	gk842066	0	15774158	A	G
23	gk374596	0	15774161	T	C
23	gk304204	0	15774289	T	C
23	gk582794	0	15774320	A	G
23	gk849771	0	15774389	A	G
23	gk913316	0	15774466	A	G
23	gk926788	0	15774479	T	A
23	gk547857	0	15774513	T	C
23	gk705770	0	15774671	A	T
23	gk724038	0	15774702	A	G
23	gk304205	0	15774709	A	G
23	gk304206	0	15774710	T	C
23	gk464426	0	15774769	T	C
23	gk842067	0	15774877	A	G
23	gk304207	0	15774919	T	C
23	gk691657	0	15775106	A	G
23	gk914893	0	15775391	A	G
23	gk304208	0	15775442	T	C
23	gk304209	0	15775533	T	C
23	gk908923	0	15775605	T	C
23	gk654060	0	15775718	A	G
23	gk790509	0	15775945	A	G
23	gk958575	0	15776071	A	G
23	gk508336	0	15776309	A	G
23	gk401977	0	15776584	A	G
23	gk556018	0	15776804	A	G
23	gk304210	0	15777062	A	T
23	gk836120	0	15777098	T	C
23	gk816623	0	15777161	A	G
23	gk539831	0	15777214	A	G
23	gk869434	0	15777260	T	A
23	gk304211	0	15777280	T	C
23	gk304212	0	15777289	T	C
23	gk530470	0	15777528	T	C
23	gk660298	0	15777574	A	G
23	gk304213	0	15777684	A	G
23	gk321438	0	15777777	A	G
23	gk441951	0	15777780	T	C
23	gk416755	0	15777866	G	A
23	gk789453	0	15777938	A	G
23	gk729932	0	15778045	T	C
23	gk778944	0	15778556	T	C
23	gk392107	0	15778686	T	C
23	gk420660	0	15778695	C	A
23	gk371038	0	15778954	A	G
23	gk803995	0	15779011	T	C
23	gk546956	0	15779049	A	G
23	gk536010	0	15779050	T	C
23	gk380115	0	15779236	A	G
23	gk702680	0	15779239	T	C
23	gk481300	0	15779240	T	C
23	gk805533	0	15779247	A	G
23	gk357598	0	15779269	A	G
23	gk885745	0	15779372	A	G
23	gk692153	0	15779384	T	A
23	gk728804	0	15779624	T	C
23	gk304214	0	15779693	T	C
23	gk349614	0	15779714	T	C
23	gk859390	0	15779964	T	C
23	gk304215	0	15780015	A	G
23	gk767867	0	15780177	A	G
23	gk726582	0	15780179	C	T
23	gk425416	0	15780195	T	C
23	gk304216	0	15780208	T	C
23	gk304217	0	15780303	A	G
23	gk809544	0	15780584	A	G
23	gk809545	0	15780590	G	C
23	gk434313	0	15780669	A	G
23	gk817197	0	15781045	A	G
23	gk304218	0	15781096	T	C
23	gk607400	0	15781173	T	C
23	gk304219	0	15781182	A	G
23	gk304220	0	15781422	T	C
23	gk925656	0	15781435	C	T
23	gk908924	0	15781441	T	C
23	gk383115	0	15781561	A	G
23	gk304221	0	15781588	T	C
23	gk832584	0	15781710	T	C
23	gk458389	0	15781719	A	G
23	gk588466	0	15781851	A	G
23	gk304222	0	15782405	T	C
23	gk744457	0	15782418	A	G
23	gk604658	0	15782426	T	C
23	gk801779	0	15782486	T	A
23	gk374597	0	15782960	T	C
23	gk753486	0	15782991	G	A
23	gk934907	0	15783091	A	G
23	gk952571	0	15783803	G	GA
23	gk556916	0	15783832	A	G
23	gk419381	0	15783855	T	C
23	gk351718	0	15783857	T	C
23	gk304223	0	15783882	T	C
23	gk304224	0	15783900	T	C
23	gk304225	0	15783946	A	C
23	gk865095	0	15784021	T	C
23	gk665305	0	15784090	T	C
23	gk959218	0	15784103	T	C
23	gk458809	0	15784227	A	G
23	gk523511	0	15784228	A	G
23	gk809546	0	15784366	T	C
23	gk752848	0	15784681	A	G
23	gk441278	0	15784764	C	T
23	gk304226	0	15785014	A	G
23	gk497379	0	15785048	A	G
23	gk304227	0	15785171	A	G
23	gk823554	0	15785179	T	C
23	gk952572	0	15785190	GT	G
23	gk304228	0	15785271	C	T
23	gk345955	0	15785347	A	T
23	gk453381	0	15785381	A	G
23	gk952573	0	15785561	A	AG
23	gk600932	0	15785564	A	G
23	gk304229	0	15785602	T	C
23	gk304230	0	15785647	A	G
23	gk560330	0	15785778	A	G
23	gk454175	0	15785779	A	G
23	gk647959	0	15785801	T	C
23	gk754159	0	15785807	G	A
23	gk719528	0	15785994	A	G
23	gk545702	0	15786176	T	C
23	gk703725	0	15786480	T	C
23	gk354101	0	15786530	T	C
23	gk465881	0	15786563	A	G
23	gk637000	0	15786571	A	G
23	gk304231	0	15786669	A	G
23	gk808853	0	15786726	T	C
23	gk645070	0	15786844	A	G
23	gk548453	0	15787169	A	G
23	gk799635	0	15787190	T	C
23	gk574272	0	15787226	A	G
23	gk304232	0	15787278	A	G
23	gk304233	0	15787315	A	G
23	gk668042	0	15787472	C	T
23	gk304234	0	15787640	T	C
23	gk817811	0	15787720	A	T
23	gk352238	0	15787881	A	G
23	gk304235	0	15787931	A	T
23	gk501881	0	15788543	T	C
23	gk304236	0	15788586	T	C
23	gk335791	0	15788712	A	G
23	gk460199	0	15788853	T	C
23	gk413181	0	15788944	A	G
23	gk304237	0	15789617	G	A
23	gk919498	0	15789651	A	G
23	gk464427	0	15789766	T	C
23	gk898187	0	15789861	T	C
23	gk304238	0	15789880	T	C
23	gk682411	0	15790206	A	G
23	gk595857	0	15790288	A	G
23	gk656407	0	15790543	T	C
23	gk960175	0	15790581	<DEL>	T
23	gk741960	0	15790655	A	G
23	gk691085	0	15790698	A	G
23	gk326045	0	15790806	T	C
23	gk436088	0	15790996	T	C
23	gk776880	0	15791068	A	G
23	gk655573	0	15791110	T	C
23	gk304239	0	15791197	T	C
23	gk671071	0	15791201	T	A
23	gk836685	0	15791235	T	C
23	gk304240	0	15791260	A	G
23	gk758930	0	15791351	T	C
23	gk441016	0	15791400	A	G
23	gk768386	0	15791461	C	T
23	gk304241	0	15791510	A	G
23	gk304242	0	15791726	A	G
23	gk911016	0	15791729	A	G
23	gk402709	0	15791851	T	C
23	gk347618	0	15791864	A	G
23	gk710875	0	15791941	A	G
23	gk786431	0	15791967	A	G
23	gk757250	0	15792014	T	C
23	gk304243	0	15792021	A	G
23	gk304244	0	15792105	A	G
23	gk585573	0	15792173	A	T
23	gk432005	0	15792323	A	G
23	gk304245	0	15792458	A	G
23	gk304246	0	15792514	A	G
23	gk802081	0	15792704	A	G
23	gk914486	0	15792902	A	G
23	gk511413	0	15792926	A	T
23	gk304247	0	15793021	T	A
23	gk304248	0	15793131	T	C
23	gk757251	0	15793258	T	C
23	gk304249	0	15793262	A	G
23	gk933546	0	15793265	A	G
23	gk711509	0	15793324	A	G
23	gk377301	0	15793566	A	G
23	gk732721	0	15793612	T	C
23	gk434314	0	15793684	A	T
23	gk711973	0	15793785	A	G
23	gk430401	0	15793793	A	T
23	gk506310	0	15793816	A	G
23	gk304250	0	15794139	T	C
23	gk458390	0	15794157	G	T
23	gk642570	0	15794223	A	G
23	gk765627	0	15794234	T	C
23	gk638988	0	15794236	A	G
23	gk304251	0	15794380	A	G
23	gk615278	0	15794424	T	C
23	gk304252	0	15794688	T	C
23	gk709724	0	15794781	T	C
23	gk434315	0	15794791	A	T
23	gk484806	0	15794796	T	C
23	gk888819	0	15794810	A	G
23	gk304253	0	15794879	A	G
23	gk809547	0	15794904	T	C
23	gk304254	0	15795287	A	G
23	gk645944	0	15795347	T	C
23	gk447358	0	15795463	G	T
23	gk336364	0	15795491	T	C
23	gk304255	0	15795493	A	G
23	gk495739	0	15795553	T	A
23	gk564363	0	15795562	T	C
23	gk491355	0	15795633	A	G
23	gk829176	0	15795677	A	G
23	gk668043	0	15795722	A	G
23	gk304256	0	15795748	T	C
23	gk622747	0	15795911	T	C
23	gk871228	0	15795943	A	G
23	gk769421	0	15795965	C	T
23	gk392953	0	15796000	A	G
23	gk528537	0	15796121	T	C
23	gk304257	0	15796201	A	G
23	gk523512	0	15796205	A	G
23	gk830641	0	15796299	A	G
23	gk846365	0	15796351	T	A
23	gk304258	0	15796406	A	G
23	gk522623	0	15796551	A	G
23	gk304259	0	15796579	A	G
23	gk886974	0	15796835	T	C
23	gk304260	0	15796878	T	C
23	gk952574	0	15797201	CA	C
23	gk836686	0	15797386	T	C
23	gk661640	0	15797770	G	A
23	gk813311	0	15797771	A	T
23	gk364158	0	15797852	A	G
23	gk374306	0	15797911	A	G
23	gk304261	0	15798229	T	C
23	gk401978	0	15798314	A	G
23	gk304262	0	15798319	A	G
23	gk304263	0	15798348	A	G
23	gk817812	0	15798603	A	G
23	gk378453	0	15798666	A	G
23	gk304264	0	15799208	A	G
23	gk693367	0	15799436	T	C
23	gk304265	0	15799465	A	G
23	gk454176	0	15799569	A	G
23	gk676411	0	15799745	T	A
23	gk304266	0	15799799	A	T
23	gk683377	0	15799833	A	G
23	gk579275	0	15800025	A	G
23	gk886975	0	15800257	T	A
23	gk676412	0	15800262	A	G
23	gk304267	0	15800440	T	A
23	gk611370	0	15800848	T	C
23	gk304268	0	15801226	T	C
23	gk810548	0	15801255	T	C
23	gk883132	0	15801345	A	G
23	gk384575	0	15801454	A	G
23	gk764338	0	15801755	C	T
23	gk764339	0	15801798	A	T
23	gk304269	0	15801803	A	G
23	gk317272	0	15801896	A	G
23	gk504571	0	15802067	T	C
23	gk699825	0	15802295	T	A
23	gk304270	0	15802343	T	A
23	gk958102	0	15802388	A	G
23	gk802476	0	15802421	C	T
23	gk654659	0	15802585	C	T
23	gk755761	0	15802638	T	C
23	gk350604	0	15802665	T	C
23	gk556410	0	15802772	A	G
23	gk795105	0	15802841	C	T
23	gk304271	0	15802844	A	G
23	gk828773	0	15803256	G	A
23	gk866458	0	15803387	T	C
23	gk304272	0	15803414	A	G
23	gk875488	0	15803882	A	G
23	gk900272	0	15804166	T	C
23	gk485849	0	15804244	A	G
23	gk791188	0	15804257	C	A
23	gk304273	0	15804314	T	C
23	gk304274	0	15804424	T	C
23	gk677142	0	15804497	T	C
23	gk424529	0	15804855	T	A
23	gk674967	0	15804874	A	G
23	gk558581	0	15804964	T	C
23	gk304275	0	15804965	T	C
23	gk799636	0	15805013	T	C
23	gk304276	0	15805244	T	A
23	gk886976	0	15805277	T	C
23	gk304277	0	15805332	A	T
23	gk558582	0	15805737	T	C
23	gk789454	0	15805823	A	G
23	gk549536	0	15806061	T	C
23	gk878918	0	15806149	A	G
23	gk610087	0	15806392	C	T
23	gk304278	0	15806524	T	C
23	gk877094	0	15806554	A	G
23	gk886451	0	15806593	T	C
23	gk304279	0	15806653	T	C
23	gk304280	0	15807393	A	G
23	gk621695	0	15811239	C	T
23	gk952575	0	15811311	C	CCTAA
23	gk839791	0	15811626	A	T
23	gk795106	0	15811696	T	C
23	gk358883	0	15811778	A	G
23	gk304282	0	15811963	A	G
23	gk735628	0	15812123	A	G
23	gk616389	0	15812338	A	G
23	gk304284	0	15812418	T	C
23	gk597696	0	15812437	A	G
23	gk304285	0	15812442	T	C
23	gk304286	0	15812508	G	A
23	gk304287	0	15812519	A	G
23	gk444368	0	15812579	A	T
23	gk955704	0	15812594	T	C
23	gk635019	0	15812683	T	C
23	gk621222	0	15812776	G	A
23	gk585574	0	15812805	T	C
23	gk897112	0	15812818	A	G
23	gk587781	0	15812819	T	C
23	gk304288	0	15813012	C	A
23	gk590280	0	15813269	A	G
23	gk952576	0	15813291	A	ATTTTTGATAAAAAATCGTATTATTTATTTATGACAAAG
23	gk304289	0	15813527	A	G
23	gk304290	0	15813532	T	C
23	gk304291	0	15813583	T	C
23	gk687445	0	15813676	T	C
23	gk686461	0	15813812	T	C
23	gk354102	0	15813920	A	T
23	gk952577	0	15813958	G	GA
23	gk487231	0	15813964	T	A
23	gk408284	0	15813977	T	C
23	gk865747	0	15813982	T	C
23	gk728805	0	15814149	T	C
23	gk481301	0	15814299	T	C
23	gk742504	0	15814354	A	G
23	gk899733	0	15814661	A	G
23	gk360482	0	15814987	T	C
23	gk750245	0	15815021	A	G
23	gk839185	0	15815140	A	G
23	gk416756	0	15815296	A	T
23	gk520217	0	15815365	A	T
23	gk304292	0	15815557	T	C
23	gk304293	0	15815645	A	G
23	gk465082	0	15815878	A	T
23	gk726583	0	15815896	T	C
23	gk850850	0	15816143	A	T
23	gk438785	0	15816227	C	A
23	gk726584	0	15816274	T	A
23	gk383116	0	15816527	A	G
23	gk618781	0	15816531	T	C
23	gk635020	0	15816554	T	C
23	gk458391	0	15816608	T	A
23	gk788734	0	15816695	A	G
23	gk858312	0	15816870	T	C
23	gk736930	0	15817171	A	G
23	gk512510	0	15817185	T	A
23	gk635021	0	15817200	T	A
23	gk791491	0	15817462	A	G
23	gk728806	0	15817761	T	C
23	gk304294	0	15818290	T	C
23	gk898878	0	15818370	A	G
23	gk884279	0	15818854	T	C
23	gk304295	0	15818882	T	C
23	gk626424	0	15819001	T	C
23	gk304296	0	15819057	A	G
23	gk687446	0	15819259	T	C
23	gk304297	0	15819375	A	G
23	gk304298	0	15819511	T	A
23	gk718203	0	15819574	A	G
23	gk389243	0	15819679	T	C
23	gk630383	0	15819788	T	C
23	gk673704	0	15820058	G	T
23	gk864274	0	15820153	T	C
23	gk326489	0	15820374	T	C
23	gk784406	0	15820443	A	G
23	gk452672	0	15820486	A	G
23	gk780670	0	15820652	A	G
23	gk304299	0	15820728	T	C
23	gk525603	0	15821228	T	C
23	gk872798	0	15821296	T	C
23	gk304300	0	15821601	A	G
23	gk643492	0	15821610	A	G
23	gk304301	0	15821729	T	C
23	gk304302	0	15821809	A	G
23	gk405903	0	15821915	C	T
23	gk304303	0	15822186	A	G
23	gk357599	0	15822318	A	G
23	gk617616	0	15822481	T	C
23	gk933547	0	15822494	A	T
23	gk304304	0	15822548	T	C
23	gk633107	0	15822729	T	C
23	gk390676	0	15822775	T	C
23	gk952578	0	15822777	G	GA
23	gk577958	0	15822865	A	G
23	gk662409	0	15822938	A	G
23	gk304305	0	15822993	A	G
23	gk304306	0	15823065	A	G
23	gk304307	0	15823119	T	C
23	gk304308	0	15823220	T	C
23	gk490654	0	15823295	A	T
23	gk597020	0	15823355	T	C
23	gk611371	0	15823513	T	C
23	gk373614	0	15823702	A	G
23	gk304309	0	15823783	A	G
23	gk304310	0	15823788	T	C
23	gk803504	0	15823918	G	T
23	gk881187	0	15824023	A	G
23	gk741181	0	15824134	T	C
23	gk304311	0	15824179	T	C
23	gk893055	0	15824241	A	T
23	gk821485	0	15824612	G	A
23	gk687859	0	15824665	A	G
23	gk454177	0	15824924	T	A
23	gk388010	0	15824991	A	G
23	gk304312	0	15824998	A	G
23	gk671072	0	15825090	A	G
23	gk952579	0	15825115	G	GT
23	gk478764	0	15825318	T	C
23	gk603824	0	15825352	T	A
23	gk384794	0	15825391	T	C
23	gk797409	0	15825442	T	C
23	gk610088	0	15825462	A	G
23	gk304313	0	15825542	A	G
23	gk811328	0	15825561	A	G
23	gk654660	0	15825604	A	G
23	gk706301	0	15825613	A	G
23	gk304314	0	15825658	A	G
23	gk556019	0	15825703	A	G
23	gk764690	0	15825740	A	C
23	gk584805	0	15825815	T	C
23	gk642571	0	15825824	T	A
23	gk536641	0	15825875	T	A
23	gk754716	0	15826075	G	T
23	gk339093	0	15826077	T	C
23	gk805534	0	15826135	A	G
23	gk885746	0	15826187	A	G
23	gk817813	0	15826206	A	G
23	gk304315	0	15826222	T	C
23	gk784407	0	15826294	T	C
23	gk680434	0	15826300	G	A
23	gk327703	0	15826382	A	G
23	gk304316	0	15826532	T	C
23	gk764340	0	15826574	A	G
23	gk608246	0	15827070	T	C
23	gk363372	0	15827094	A	G
23	gk304317	0	15827646	T	C
23	gk320981	0	15827677	T	C
23	gk468563	0	15827741	T	A
23	gk921951	0	15827750	A	T
23	gk304318	0	15828044	T	C
23	gk724039	0	15828148	A	G
23	gk304319	0	15828297	T	C
23	gk337377	0	15828458	A	G
23	gk304320	0	15828516	A	G
23	gk381371	0	15828571	A	G
23	gk304321	0	15828728	T	C
23	gk547858	0	15828771	T	C
23	gk587782	0	15828827	T	C
23	gk445579	0	15828900	T	A
23	gk478765	0	15829118	T	C
23	gk759814	0	15829457	A	G
23	gk404188	0	15829831	A	G
23	gk304322	0	15829832	A	G
23	gk304323	0	15830223	A	G
23	gk721131	0	15830294	A	T
23	gk304324	0	15830343	A	G
23	gk900882	0	15830392	A	G
23	gk368673	0	15830463	A	G
23	gk731949	0	15830474	A	T
23	gk895369	0	15830604	C	T
23	gk544900	0	15830616	T	C
23	gk304325	0	15831017	T	C
23	gk626425	0	15831101	T	C
23	gk495740	0	15831417	A	G
23	gk952580	0	15831526	G	GA
23	gk373448	0	15831536	G	A
23	gk374598	0	15831758	T	C
23	gk377302	0	15831767	A	G
23	gk575941	0	15831780	T	A
23	gk304326	0	15831826	A	G
23	gk480247	0	15831885	T	C
23	gk304327	0	15831952	T	C
23	gk424530	0	15832025	G	A
23	gk304328	0	15832185	T	C
23	gk881188	0	15832217	A	G
23	gk781102	0	15832225	T	C
23	gk304329	0	15832233	T	C
23	gk304330	0	15832236	A	T
23	gk584806	0	15832310	T	C
23	gk453382	0	15832311	G	T
23	gk888445	0	15832318	T	C
23	gk932401	0	15832468	T	C
23	gk367862	0	15832553	T	C
23	gk561580	0	15832632	T	C
23	gk304331	0	15832871	T	C
23	gk608247	0	15832888	T	C
23	gk780175	0	15832947	A	G
23	gk549537	0	15833264	T	C
23	gk448609	0	15833269	T	C
23	gk617617	0	15833610	T	G
23	gk700476	0	15833816	T	C
23	gk678919	0	15834032	T	C
23	gk863073	0	15834288	A	G
23	gk304332	0	15834562	T	C
23	gk855147	0	15834637	A	G
23	gk336855	0	15834668	A	G
23	gk484807	0	15834700	T	C
23	gk902947	0	15834744	T	C
23	gk807905	0	15834763	T	C
23	gk955446	0	15834911	A	G
23	gk812384	0	15834939	C	A
23	gk592363	0	15835183	T	C
23	gk846971	0	15835289	T	A
23	gk955705	0	15835362	A	T
23	gk304333	0	15835495	A	G
23	gk354701	0	15835663	T	C
23	gk589160	0	15835902	C	A
23	gk839186	0	15835975	T	C
23	gk545845	0	15836066	T	C
23	gk304334	0	15836088	C	A
23	gk304335	0	15836107	T	C
23	gk304336	0	15836157	T	G
23	gk304337	0	15836193	A	G
23	gk721913	0	15836463	A	G
23	gk687860	0	15836519	A	G
23	gk524231	0	15836681	T	C
23	gk456959	0	15836942	A	G
23	gk691086	0	15837033	G	T
23	gk577492	0	15837045	T	G
23	gk304338	0	15837087	A	G
23	gk649460	0	15837107	A	C
23	gk916080	0	15837129	A	G
23	gk304339	0	15837146	T	C
23	gk563308	0	15837159	T	C
23	gk445263	0	15837214	G	A
23	gk809548	0	15837290	A	G
23	gk304340	0	15837447	A	G
23	gk304341	0	15837490	A	G
23	gk304342	0	15837560	G	A
23	gk607401	0	15837629	T	C
23	gk304343	0	15837869	T	C
23	gk470133	0	15837925	T	C
23	gk490655	0	15838091	T	C
23	gk487897	0	15838107	T	C
23	gk655574	0	15838178	T	C
23	gk304344	0	15838394	T	C
23	gk304345	0	15838496	T	A
23	gk724040	0	15838540	A	G
23	gk690672	0	15838556	T	A
23	gk304346	0	15838910	T	C
23	gk553683	0	15838949	T	C
23	gk339909	0	15839073	G	A
23	gk329287	0	15839629	T	C
23	gk304347	0	15839745	C	T
23	gk330820	0	15839889	A	G
23	gk387724	0	15839892	G	A
23	gk459670	0	15839994	C	T
23	gk635959	0	15840346	T	C
23	gk605417	0	15840410	T	A
23	gk419928	0	15840451	G	T
23	gk311699	0	15840672	C	T
23	gk608248	0	15840706	T	A
23	gk542093	0	15840759	A	G
23	gk321439	0	15840760	A	G
23	gk304348	0	15840797	T	C
23	gk304349	0	15840871	A	G
23	gk924600	0	15840900	A	G
23	gk952581	0	15840921	A	AC
23	gk304350	0	15840991	A	G
23	gk304351	0	15841115	T	C
23	gk478243	0	15841146	T	C
23	gk865748	0	15841192	A	G
23	gk304352	0	15841196	T	C
23	gk304353	0	15841214	T	C
23	gk908337	0	15841227	T	C
23	gk304354	0	15841361	T	C
23	gk952582	0	15841458	GT	G
23	gk304355	0	15841533	A	G
23	gk304356	0	15841538	T	C
23	gk749326	0	15841558	A	G
23	gk887545	0	15841578	A	G
23	gk328113	0	15841593	T	C
23	gk476988	0	15841598	T	A
23	gk865749	0	15841632	A	G
23	gk844548	0	15841920	A	G
23	gk844549	0	15841950	A	G
23	gk304357	0	15841974	T	C
23	gk304358	0	15842186	T	C
23	gk865096	0	15842195	T	C
23	gk304359	0	15842265	T	C
23	gk304360	0	15842310	A	G
23	gk304361	0	15842335	T	C
23	gk304362	0	15842344	A	G
23	gk468564	0	15842364	T	C
23	gk952583	0	15842364	C	CA
23	gk686028	0	15842427	A	G
23	gk304363	0	15842466	A	G
23	gk811329	0	15842539	C	T
23	gk304364	0	15842591	A	G
23	gk520218	0	15842594	A	G
23	gk304365	0	15842676	G	A
23	gk615279	0	15842778	C	G
23	gk304366	0	15842803	T	A
23	gk589161	0	15842835	T	A
23	gk603825	0	15842873	T	C
23	gk810549	0	15843000	T	C
23	gk304367	0	15843225	T	C
23	gk920031	0	15843291	A	G
23	gk828774	0	15843353	T	C
23	gk463829	0	15843717	G	T
23	gk872799	0	15843754	A	G
23	gk597697	0	15843803	A	G
23	gk516634	0	15843978	T	C
23	gk304368	0	15844099	T	C
23	gk304369	0	15844144	A	G
23	gk509297	0	15844175	G	T
23	gk495741	0	15844276	A	G
23	gk452673	0	15844288	A	G
23	gk304370	0	15844305	T	C
23	gk339094	0	15844309	T	C
23	gk524948	0	15844739	T	C
23	gk795107	0	15844789	A	G
23	gk304371	0	15844811	G	A
23	gk396642	0	15844849	A	G
23	gk738848	0	15845012	A	G
23	gk385998	0	15845115	A	G
23	gk304372	0	15845290	T	C
23	gk566344	0	15845405	A	G
23	gk304373	0	15845452	A	G
23	gk930214	0	15845716	C	T
23	gk933548	0	15846360	A	G
23	gk708608	0	15846398	T	C
23	gk918861	0	15846435	C	T
23	gk304374	0	15846437	T	C
23	gk577493	0	15846578	T	C
23	gk691658	0	15846607	T	C
23	gk957476	0	15846725	A	G
23	gk871229	0	15846767	T	C
23	gk635407	0	15846774	G	A
23	gk888820	0	15846866	A	G
23	gk859391	0	15847283	T	C
23	gk699826	0	15847288	A	G
23	gk776181	0	15847386	T	C
23	gk495742	0	15847547	A	G
23	gk340875	0	15847580	A	G
23	gk821991	0	15847639	A	G
23	gk697872	0	15847641	A	G
23	gk852709	0	15847642	A	G
23	gk697873	0	15847682	G	T
23	gk304375	0	15847789	C	T
23	gk430835	0	15847812	C	T
23	gk485387	0	15847841	T	C
23	gk649461	0	15847959	A	T
23	gk327704	0	15848084	A	G
23	gk904016	0	15848151	A	G
23	gk562082	0	15848234	T	C
23	gk546957	0	15848249	A	G
23	gk392108	0	15848257	C	T
23	gk304376	0	15848328	T	C
23	gk455562	0	15848837	T	C
23	gk393496	0	15848927	T	C
23	gk829939	0	15849254	A	T
23	gk744458	0	15849417	A	G
23	gk524232	0	15849492	T	C
23	gk920032	0	15849576	A	G
23	gk655145	0	15849910	A	G
23	gk380505	0	15849946	A	G
23	gk304377	0	15850162	A	G
23	gk642572	0	15850302	A	G
23	gk847475	0	15850321	T	C
23	gk845229	0	15850678	T	C
23	gk797410	0	15850693	T	C
23	gk304378	0	15850772	A	G
23	gk684706	0	15850882	T	C
23	gk767868	0	15850895	A	G
23	gk304379	0	15851075	T	C
23	gk718700	0	15851091	A	G
23	gk674215	0	15851130	A	G
23	gk458810	0	15851133	A	G
23	gk304380	0	15851288	T	C
23	gk648919	0	15851420	T	C
23	gk304381	0	15851462	A	G
23	gk819803	0	15851620	T	C
23	gk768882	0	15851651	C	A
23	gk521430	0	15851867	T	C
23	gk304382	0	15852130	A	G
23	gk605418	0	15852150	T	A
23	gk686029	0	15852152	G	C
23	gk473931	0	15852259	A	G
23	gk511004	0	15852284	G	A
23	gk304383	0	15852364	A	G
23	gk598995	0	15852369	T	C
23	gk807250	0	15852743	T	C
23	gk304384	0	15852804	A	G
23	gk506311	0	15852932	T	C
23	gk839187	0	15852984	T	C
23	gk853991	0	15853059	T	C
23	gk757832	0	15853137	T	C
23	gk509298	0	15853386	A	T
23	gk328114	0	15853406	T	C
23	gk556917	0	15853516	A	G
23	gk655146	0	15853834	A	C
23	gk304385	0	15854068	A	G
23	gk304386	0	15854127	A	G
23	gk561581	0	15854310	T	C
23	gk304387	0	15854370	A	G
23	gk543463	0	15854831	A	G
23	gk668724	0	15854870	A	G
23	gk928842	0	15854941	A	T
23	gk377938	0	15854945	A	G
23	gk304388	0	15855052	T	C
23	gk705033	0	15855079	T	C
23	gk304389	0	15855141	A	G
23	gk656408	0	15855212	T	C
23	gk304390	0	15855351	A	G
23	gk304391	0	15855365	T	C
23	gk536642	0	15855379	T	C
23	gk376333	0	15855392	A	T
23	gk481302	0	15855399	T	C
23	gk304392	0	15855464	T	C
23	gk448452	0	15855877	G	A
23	gk546958	0	15855928	A	G
23	gk304393	0	15856197	A	G
23	gk699063	0	15856232	G	T
23	gk598996	0	15856591	A	G
23	gk304394	0	15856600	T	C
23	gk304395	0	15856705	A	G
23	gk405904	0	15856707	A	T
23	gk637663	0	15856867	T	C
23	gk741961	0	15856878	T	C
23	gk304396	0	15857089	T	C
23	gk952584	0	15857332	CT	C
23	gk453383	0	15857476	A	G
23	gk741962	0	15857536	A	G
23	gk546345	0	15857578	A	T
23	gk360483	0	15857991	T	C
23	gk563309	0	15858137	T	C
23	gk304397	0	15858182	T	C
23	gk304398	0	15858489	A	G
23	gk304399	0	15858711	A	G
23	gk598997	0	15858763	A	G
23	gk546959	0	15858793	A	G
23	gk304400	0	15858825	A	G
23	gk304401	0	15859030	A	G
23	gk477685	0	15859108	A	G
23	gk662410	0	15859135	A	G
23	gk816624	0	15859156	A	G
23	gk578767	0	15859317	T	C
23	gk304402	0	15859373	A	G
23	gk304403	0	15859645	T	C
23	gk769422	0	15859721	A	G
23	gk839792	0	15859755	T	A
23	gk563310	0	15859774	T	C
23	gk304404	0	15859827	A	G
23	gk616390	0	15859876	A	G
23	gk458811	0	15859886	A	T
23	gk487898	0	15859940	T	C
23	gk874478	0	15860012	T	C
23	gk304405	0	15860049	T	C
23	gk918862	0	15860159	A	G
23	gk390434	0	15860187	A	G
23	gk956900	0	15860265	A	G
23	gk837348	0	15860281	A	G
23	gk487232	0	15860453	A	G
23	gk304406	0	15860797	T	C
23	gk893670	0	15861033	T	C
23	gk426859	0	15861061	G	A
23	gk853992	0	15861110	T	C
23	gk668725	0	15861130	A	G
23	gk375010	0	15861299	T	C
23	gk817814	0	15861458	T	A
23	gk932402	0	15861642	T	C
23	gk901477	0	15861677	T	C
23	gk304407	0	15861827	T	C
23	gk608249	0	15861871	T	C
23	gk407863	0	15861898	T	C
23	gk861300	0	15861913	A	G
23	gk589162	0	15861928	T	A
23	gk779445	0	15862113	A	G
23	gk382521	0	15862209	A	G
23	gk347951	0	15862363	A	G
23	gk873327	0	15862399	A	G
23	gk304408	0	15862570	T	C
23	gk375539	0	15862586	A	G
23	gk610089	0	15863140	A	G
23	gk347619	0	15863194	A	G
23	gk304409	0	15863269	T	C
23	gk304410	0	15863281	A	G
23	gk304411	0	15863385	T	C
23	gk545846	0	15863482	T	C
23	gk904017	0	15863502	T	C
23	gk930215	0	15863571	T	C
23	gk620841	0	15863574	T	A
23	gk324283	0	15863593	A	G
23	gk710876	0	15863694	A	G
23	gk304412	0	15863750	C	A
23	gk913317	0	15863947	A	G
23	gk547859	0	15864014	T	C
23	gk925657	0	15864052	A	T
23	gk623492	0	15864148	T	A
23	gk935867	0	15864201	A	G
23	gk304413	0	15864339	A	G
23	gk481303	0	15864344	T	C
23	gk714099	0	15864380	T	C
23	gk565529	0	15864444	T	C
23	gk652300	0	15864620	A	G
23	gk508337	0	15864743	A	G
23	gk431725	0	15864762	A	T
23	gk721914	0	15864778	T	C
23	gk921952	0	15864859	T	C
23	gk590281	0	15864937	A	G
23	gk484808	0	15865090	T	C
23	gk304414	0	15865255	T	C
23	gk592948	0	15865271	T	C
23	gk765064	0	15865319	A	G
23	gk304415	0	15865354	A	G
23	gk782000	0	15865381	A	G
23	gk624011	0	15865468	A	G
23	gk850389	0	15865554	T	C
23	gk413158	0	15865610	T	C
23	gk711974	0	15865723	A	G
23	gk878393	0	15865884	A	G
23	gk564364	0	15866002	C	G
23	gk665306	0	15866078	T	C
23	gk304416	0	15866241	A	G
23	gk731950	0	15866309	A	G
23	gk916081	0	15866349	A	G
23	gk434316	0	15866562	C	T
23	gk412873	0	15866614	C	T
23	gk304417	0	15866641	T	C
23	gk867085	0	15866664	A	G
23	gk404189	0	15866726	A	G
23	gk614159	0	15866845	T	C
23	gk304418	0	15866887	T	C
23	gk481304	0	15867038	T	C
23	gk668044	0	15867043	G	A
23	gk938369	0	15867107	A	G
23	gk304419	0	15867139	A	G
23	gk304420	0	15867325	A	G
23	gk304421	0	15867562	A	T
23	gk319356	0	15867645	A	G
23	gk872268	0	15867678	T	C
23	gk334084	0	15867733	A	G
23	gk832585	0	15867748	T	A
23	gk510000	0	15867943	A	G
23	gk304422	0	15867965	C	T
23	gk385668	0	15868077	T	C
23	gk447160	0	15868079	T	C
23	gk674216	0	15868127	A	G
23	gk938734	0	15868167	A	G
23	gk304423	0	15868170	A	G
23	gk409673	0	15868255	A	G
23	gk682936	0	15868347	T	C
23	gk561582	0	15868710	C	A
23	gk850390	0	15868729	T	C
23	gk881634	0	15869318	A	G
23	gk374599	0	15869552	T	C
23	gk304424	0	15869621	A	G
23	gk304425	0	15869690	C	T
23	gk673705	0	15869829	T	C
23	gk880088	0	15869891	A	G
23	gk423385	0	15869938	C	A
23	gk436954	0	15870086	A	G
23	gk894379	0	15870268	T	C
23	gk677793	0	15870315	A	G
23	gk304426	0	15870405	T	C
23	gk304427	0	15870455	A	G
23	gk440687	0	15870899	G	T
23	gk579276	0	15870972	G	T
23	gk653093	0	15871011	T	C
23	gk304428	0	15871042	A	G
23	gk391271	0	15871149	A	G
23	gk304429	0	15871169	C	A
23	gk778475	0	15871187	T	C
23	gk934528	0	15871309	T	C
23	gk921953	0	15871511	T	C
23	gk749595	0	15871522	A	G
23	gk952585	0	15871569	G	GT
23	gk684707	0	15871626	T	C
23	gk882316	0	15871697	T	C
23	gk824566	0	15871856	T	C
23	gk784044	0	15871932	A	G
23	gk456960	0	15872064	A	G
23	gk304430	0	15872352	T	C
23	gk917696	0	15872416	T	C
23	gk894380	0	15872789	T	C
23	gk525604	0	15873016	T	C
23	gk486896	0	15873076	T	A
23	gk304431	0	15873201	T	C
23	gk463830	0	15873207	T	C
23	gk558583	0	15873259	T	A
23	gk304432	0	15873279	T	C
23	gk444369	0	15873280	T	C
23	gk356163	0	15873320	T	C
23	gk663739	0	15873380	A	G
23	gk536643	0	15873445	T	C
23	gk376334	0	15873753	T	C
23	gk606090	0	15873756	T	C
23	gk906942	0	15873771	T	C
23	gk304433	0	15873888	T	C
23	gk888821	0	15873889	A	G
23	gk414724	0	15873967	T	C
23	gk544901	0	15873988	T	C
23	gk677143	0	15874011	T	C
23	gk304434	0	15874059	T	C
23	gk730584	0	15874199	T	C
23	gk743242	0	15874207	T	C
23	gk749327	0	15874372	A	G
23	gk847476	0	15874404	T	C
23	gk785038	0	15874497	A	T
23	gk710207	0	15874527	A	T
23	gk442683	0	15874599	A	T
23	gk936467	0	15874607	A	G
23	gk304435	0	15874610	A	G
23	gk617618	0	15874640	T	C
23	gk411926	0	15874793	T	C
23	gk304436	0	15874838	T	A
23	gk497380	0	15874877	A	T
23	gk477686	0	15874967	T	A
23	gk811966	0	15875088	A	G
23	gk699827	0	15875154	C	T
23	gk538686	0	15875292	T	C
23	gk954917	0	15875379	T	C
23	gk457931	0	15875406	T	C
23	gk931891	0	15875427	A	G
23	gk605419	0	15875502	T	C
23	gk641159	0	15875565	T	C
23	gk304437	0	15875567	G	T
23	gk575942	0	15875571	A	G
23	gk364159	0	15875929	A	G
23	gk411927	0	15875938	T	A
23	gk734028	0	15876166	A	G
23	gk360067	0	15876171	T	C
23	gk952586	0	15876386	A	AT
23	gk337911	0	15876392	T	C
23	gk304438	0	15876553	T	C
23	gk541038	0	15876581	G	T
23	gk304439	0	15876699	T	C
23	gk725185	0	15876761	G	A
23	gk304440	0	15876902	A	G
23	gk304441	0	15876903	A	G
23	gk845902	0	15876953	T	C
23	gk463831	0	15877003	T	C
23	gk556411	0	15877019	A	G
23	gk508828	0	15877160	A	G
23	gk736931	0	15877168	A	G
23	gk304442	0	15877233	T	C
23	gk421560	0	15877430	T	A
23	gk448251	0	15877534	T	C
23	gk365200	0	15877967	T	C
23	gk377939	0	15878013	A	G
23	gk304443	0	15878028	T	C
23	gk410388	0	15878357	C	A
23	gk410389	0	15878381	A	T
23	gk620366	0	15878420	T	C
23	gk786988	0	15878446	G	A
23	gk648920	0	15878724	T	C
23	gk908925	0	15878729	T	C
23	gk631425	0	15879032	A	G
23	gk836687	0	15879169	T	C
23	gk904018	0	15879211	A	G
23	gk698429	0	15879261	T	C
23	gk669339	0	15879302	A	G
23	gk868545	0	15879506	G	A
23	gk865750	0	15879517	T	C
23	gk836688	0	15879706	T	C
23	gk383117	0	15879876	A	G
23	gk419642	0	15879879	T	C
23	gk563311	0	15879910	C	A
23	gk696525	0	15880045	T	C
23	gk823555	0	15880101	T	C
23	gk304444	0	15880181	A	G
23	gk435911	0	15880353	T	A
23	gk392954	0	15880480	A	G
23	gk382746	0	15880524	C	T
23	gk304445	0	15880586	T	C
23	gk914894	0	15880709	A	G
23	gk690193	0	15880740	G	T
23	gk843740	0	15880917	A	G
23	gk644574	0	15881034	A	G
23	gk797411	0	15881125	T	C
23	gk304446	0	15881175	A	G
23	gk921954	0	15881233	T	C
23	gk718204	0	15881273	A	G
23	gk330393	0	15881341	A	T
23	gk329288	0	15881352	T	C
23	gk864706	0	15881487	C	T
23	gk958103	0	15881628	A	G
23	gk743243	0	15881681	T	C
23	gk741183	0	15881776	T	C
23	gk858970	0	15881994	T	C
23	gk387108	0	15882102	T	C
23	gk304447	0	15882110	T	C
23	gk644575	0	15882161	A	G
23	gk574273	0	15882191	A	G
23	gk695986	0	15882226	A	G
23	gk390677	0	15882229	T	C
23	gk416757	0	15882245	T	C
23	gk304448	0	15882286	T	C
23	gk524462	0	15882293	T	C
23	gk512969	0	15882298	T	C
23	gk885747	0	15882360	A	G
23	gk725186	0	15882410	T	C
23	gk315836	0	15882619	A	G
23	gk711510	0	15882740	A	T
23	gk343269	0	15882757	T	C
23	gk529511	0	15882773	C	A
23	gk884280	0	15882827	T	C
23	gk916082	0	15882832	A	G
23	gk439777	0	15882913	T	G
23	gk800439	0	15882930	A	G
23	gk304449	0	15883052	A	G
23	gk315837	0	15883150	G	T
23	gk505761	0	15883271	T	C
23	gk861909	0	15883356	A	G
23	gk304450	0	15883410	T	A
23	gk467374	0	15883461	G	T
23	gk823556	0	15883490	T	C
23	gk857767	0	15883495	T	C
23	gk304451	0	15883520	A	T
23	gk603826	0	15883561	T	C
23	gk887982	0	15883573	T	C
23	gk304452	0	15883711	T	C
23	gk709725	0	15883822	G	A
23	gk823557	0	15883893	A	T
23	gk304453	0	15883959	A	G
23	gk304454	0	15883970	A	G
23	gk784408	0	15884055	A	G
23	gk714100	0	15884089	T	C
23	gk314477	0	15884095	A	G
23	gk304455	0	15884111	T	C
23	gk407248	0	15884122	T	G
23	gk794440	0	15884141	A	G
23	gk743244	0	15884256	T	C
23	gk483286	0	15884456	T	C
23	gk304456	0	15884501	T	C
23	gk640069	0	15884508	A	G
23	gk304457	0	15884634	A	G
23	gk304458	0	15884646	A	G
23	gk385999	0	15884652	A	G
23	gk460200	0	15884700	T	C
23	gk796446	0	15884714	A	G
23	gk400883	0	15884768	A	G
23	gk679524	0	15884877	T	C
23	gk836689	0	15885034	T	C
23	gk557989	0	15885056	T	C
23	gk819804	0	15885099	T	C
23	gk726585	0	15885447	T	A
23	gk728807	0	15885513	T	C
23	gk836690	0	15885606	G	A
23	gk304459	0	15885650	T	C
23	gk800440	0	15885722	A	G
23	gk304460	0	15885730	A	G
23	gk789455	0	15885869	T	A
23	gk765065	0	15886341	C	T
23	gk304461	0	15886540	A	G
23	gk905175	0	15886641	A	G
23	gk550795	0	15886760	T	C
23	gk304462	0	15886788	A	G
23	gk435912	0	15886816	T	C
23	gk304463	0	15886959	T	C
23	gk304464	0	15887032	T	C
23	gk611372	0	15887148	A	T
23	gk821992	0	15887549	A	G
23	gk354103	0	15887990	T	C
23	gk304465	0	15888144	C	A
23	gk712537	0	15888265	A	G
23	gk636625	0	15888402	T	A
23	gk417763	0	15888523	A	G
23	gk404190	0	15888750	G	A
23	gk465083	0	15888907	T	C
23	gk690673	0	15888937	T	C
23	gk304466	0	15888988	A	G
23	gk304467	0	15889081	A	G
23	gk733391	0	15889113	A	G
23	gk752849	0	15889118	A	G
23	gk466930	0	15889142	A	G
23	gk304468	0	15889207	A	G
23	gk304469	0	15889332	A	G
23	gk437192	0	15889445	C	T
23	gk437193	0	15889450	A	T
23	gk610090	0	15889480	A	G
23	gk360068	0	15889574	T	C
23	gk768387	0	15889719	G	A
23	gk741963	0	15889981	A	C
23	gk668726	0	15890039	T	C
23	gk304470	0	15890052	A	G
23	gk304471	0	15890255	T	C
23	gk304472	0	15890269	A	T
23	gk694015	0	15890569	A	G
23	gk304473	0	15890959	T	C
23	gk304474	0	15890988	T	C
23	gk557481	0	15891087	A	G
23	gk304475	0	15891102	T	C
23	gk768883	0	15891177	T	C
23	gk304476	0	15891241	A	G
23	gk304477	0	15891303	T	C
23	gk653094	0	15891306	T	C
23	gk304478	0	15891498	T	C
23	gk304479	0	15891556	A	G
23	gk648398	0	15891619	A	G
23	gk849772	0	15891735	A	G
23	gk304480	0	15891831	A	G
23	gk852337	0	15891850	T	C
23	gk541039	0	15892198	A	G
23	gk304481	0	15892254	A	G
23	gk304482	0	15892512	T	C
23	gk850391	0	15892524	A	G
23	gk304483	0	15892649	T	C
23	gk304484	0	15892815	A	G
23	gk904019	0	15892822	A	G
23	gk418102	0	15892857	A	T
23	gk304485	0	15892976	T	C
23	gk468565	0	15893086	G	A
23	gk952587	0	15893212	GT	G
23	gk304486	0	15893280	A	G
23	gk693368	0	15893352	A	T
23	gk304487	0	15893465	T	C
23	gk304488	0	15893488	T	C
23	gk575943	0	15893508	A	G
23	gk423776	0	15893548	A	C
23	gk657621	0	15893728	A	G
23	gk304489	0	15893781	A	G
23	gk801781	0	15893915	G	A
23	gk347620	0	15894203	A	G
23	gk699064	0	15894282	T	C
23	gk788318	0	15894314	A	G
23	gk437194	0	15894588	T	C
23	gk603827	0	15894652	T	A
23	gk952588	0	15894902	C	CT
23	gk402710	0	15895049	T	C
23	gk304490	0	15895096	A	G
23	gk930716	0	15895491	A	G
23	gk752475	0	15895525	A	G
23	gk304491	0	15895555	A	G
23	gk304492	0	15895876	A	G
23	gk351719	0	15895885	T	C
23	gk304493	0	15896285	G	A
23	gk780176	0	15896385	A	G
23	gk365844	0	15896443	T	A
23	gk304494	0	15896556	C	T
23	gk304495	0	15896607	T	C
23	gk434317	0	15896747	A	T
23	gk727055	0	15896832	T	C
23	gk304496	0	15896879	T	C
23	gk340268	0	15896939	T	C
23	gk379155	0	15897022	T	C
23	gk384795	0	15897118	T	C
23	gk699828	0	15897146	A	G
23	gk756434	0	15897170	T	C
23	gk609091	0	15897222	T	C
23	gk684708	0	15897264	G	A
23	gk793368	0	15897283	T	C
23	gk852710	0	15897329	T	C
23	gk710877	0	15897331	A	T
23	gk714101	0	15897355	T	C
23	gk460737	0	15897356	T	C
23	gk748580	0	15897433	A	G
23	gk660299	0	15897452	T	C
23	gk521431	0	15897719	T	C
23	gk304497	0	15897838	T	C
23	gk733392	0	15897843	A	G
23	gk579277	0	15898095	T	C
23	gk821486	0	15898388	T	A
23	gk821487	0	15898398	A	T
23	gk304498	0	15898507	T	C
23	gk651450	0	15898591	T	C
23	gk661641	0	15898653	T	C
23	gk952589	0	15898688	GT	G
23	gk806276	0	15898708	A	G
23	gk304499	0	15898790	C	T
23	gk800029	0	15898865	A	G
23	gk842718	0	15898959	T	C
23	gk401259	0	15899064	A	G
23	gk612071	0	15899108	A	G
23	gk778945	0	15899286	T	C
23	gk564365	0	15899300	T	C
23	gk304500	0	15899418	T	C
23	gk304501	0	15899712	A	T
23	gk304502	0	15899728	T	C
23	gk495055	0	15899741	G	A
23	gk304503	0	15900082	A	G
23	gk395041	0	15900087	A	G
23	gk701555	0	15900170	C	T
23	gk782818	0	15900222	T	C
23	gk687861	0	15900332	A	G
23	gk609092	0	15900708	C	T
23	gk798383	0	15900713	G	A
23	gk665307	0	15900901	T	C
23	gk412874	0	15900935	G	T
23	gk928843	0	15900963	A	G
23	gk472026	0	15901153	A	G
23	gk304504	0	15901177	T	C
23	gk858313	0	15901181	T	C
23	gk394540	0	15901293	A	G
23	gk881635	0	15901475	A	G
23	gk586784	0	15901493	T	A
23	gk803505	0	15901571	A	G
23	gk798384	0	15901584	A	T
23	gk667404	0	15901699	T	C
23	gk831140	0	15902005	A	T
23	gk780177	0	15902289	A	G
23	gk304505	0	15902348	T	C
23	gk853298	0	15902395	A	T
23	gk954170	0	15902827	A	G
23	gk463832	0	15902843	A	T
23	gk839793	0	15902863	T	C
23	gk304506	0	15903103	A	G
23	gk833715	0	15903226	T	C
23	gk304507	0	15903520	G	A
23	gk808445	0	15903526	A	G
23	gk952590	0	15903663	CT	C
23	gk380845	0	15903846	T	C
23	gk815163	0	15903930	T	C
23	gk304508	0	15904126	A	T
23	gk360069	0	15904212	T	C
23	gk304509	0	15904230	T	C
23	gk483678	0	15904308	A	G
23	gk632056	0	15904393	T	C
23	gk955447	0	15904525	A	G
23	gk666344	0	15904606	T	C
23	gk664009	0	15904754	A	G
23	gk304510	0	15905201	C	A
23	gk304511	0	15905524	A	G
23	gk682412	0	15905574	A	G
23	gk391863	0	15905649	T	C
23	gk324284	0	15905711	A	G
23	gk601738	0	15905851	A	G
23	gk773150	0	15905919	A	G
23	gk339095	0	15906196	T	C
23	gk304512	0	15906342	A	T
23	gk304513	0	15906512	T	C
23	gk645566	0	15906720	T	C
23	gk304514	0	15906841	T	C
23	gk657132	0	15907100	A	G
23	gk304515	0	15907115	T	C
23	gk778476	0	15907686	T	C
23	gk918863	0	15907740	C	G
23	gk304516	0	15907756	G	A
23	gk918864	0	15907920	A	G
23	gk304517	0	15907965	T	C
23	gk758357	0	15907974	T	C
23	gk598998	0	15908033	A	G
23	gk758358	0	15908189	T	C
23	gk722554	0	15908294	T	A
23	gk304518	0	15908302	C	T
23	gk558990	0	15908566	A	T
23	gk406636	0	15908832	A	T
23	gk526231	0	15908858	A	T
23	gk651451	0	15908967	T	C
23	gk618059	0	15909138	T	C
23	gk393497	0	15909214	T	C
23	gk512511	0	15909305	A	G
23	gk304519	0	15909385	T	C
23	gk442194	0	15909509	T	C
23	gk787602	0	15909735	T	C
23	gk478244	0	15909758	T	A
23	gk387109	0	15909941	T	C
23	gk908926	0	15910059	T	C
23	gk955706	0	15910109	T	C
23	gk304520	0	15910149	T	C
23	gk304521	0	15910179	A	G
23	gk304522	0	15910184	A	G
23	gk339910	0	15910196	A	G
23	gk304523	0	15910413	T	C
23	gk695649	0	15910577	T	C
23	gk304524	0	15910864	T	C
23	gk705771	0	15911090	C	T
23	gk304525	0	15911193	A	G
23	gk867086	0	15911363	A	G
23	gk592949	0	15911365	T	C
23	gk411121	0	15911408	T	A
23	gk574274	0	15911424	T	C
23	gk557482	0	15911679	A	G
23	gk304526	0	15911752	A	G
23	gk304527	0	15911937	A	G
23	gk304528	0	15911985	T	C
23	gk304529	0	15912086	A	G
23	gk728310	0	15912156	T	C
23	gk644046	0	15912195	T	C
23	gk904020	0	15912246	A	G
23	gk738300	0	15912247	T	C
23	gk919499	0	15912354	A	G
23	gk609369	0	15912521	T	C
23	gk417387	0	15912548	C	T
23	gk834154	0	15912760	A	G
23	gk705772	0	15912842	A	G
23	gk579654	0	15912977	A	G
23	gk354104	0	15913052	T	C
23	gk611373	0	15913077	T	C
23	gk425417	0	15913136	T	C
23	gk304530	0	15913139	A	G
23	gk304531	0	15913152	A	G
23	gk404191	0	15913168	A	G
23	gk528538	0	15913222	T	C
23	gk492979	0	15913385	A	T
23	gk354105	0	15913386	T	C
23	gk808446	0	15913480	A	G
23	gk731220	0	15913637	A	G
23	gk368315	0	15913736	A	G
23	gk532016	0	15913772	T	C
23	gk304532	0	15913776	T	A
23	gk304533	0	15913891	T	C
23	gk304534	0	15913986	A	G
23	gk304535	0	15914132	A	G
23	gk712956	0	15914194	T	C
23	gk502475	0	15914229	T	C
23	gk825157	0	15914251	T	C
23	gk688285	0	15914330	T	C
23	gk711975	0	15914341	A	G
23	gk304536	0	15914471	A	G
23	gk366610	0	15914610	A	G
23	gk729317	0	15914713	T	C
23	gk690194	0	15914748	A	G
23	gk562721	0	15915005	A	G
23	gk741184	0	15915101	T	C
23	gk365201	0	15915404	T	C
23	gk304537	0	15915630	T	C
23	gk705034	0	15915670	T	C
23	gk304538	0	15915718	T	C
23	gk304539	0	15915962	T	C
23	gk890893	0	15916036	T	C
23	gk585575	0	15916175	T	C
23	gk790510	0	15916360	C	A
23	gk381149	0	15916487	A	G
23	gk635022	0	15916509	C	A
23	gk643075	0	15916509	G	A
23	gk863074	0	15916560	A	G
23	gk508338	0	15916650	A	G
23	gk872269	0	15916658	G	A
23	gk304540	0	15916664	A	G
23	gk304541	0	15916747	A	C
23	gk612763	0	15916801	C	T
23	gk638989	0	15916994	A	G
23	gk627264	0	15917241	A	G
23	gk553684	0	15917422	T	C
23	gk304542	0	15917483	G	A
23	gk564915	0	15917604	A	G
23	gk434040	0	15917821	C	T
23	gk304543	0	15918056	A	G
23	gk409917	0	15918257	C	T
23	gk932831	0	15918351	A	G
23	gk441952	0	15918361	T	C
23	gk702272	0	15918528	T	C
23	gk304544	0	15918622	T	C
23	gk572436	0	15918713	T	C
23	gk823558	0	15918816	T	C
23	gk792695	0	15918949	T	C
23	gk304545	0	15918960	T	C
23	gk682034	0	15919005	A	G
23	gk705035	0	15919054	T	C
23	gk734702	0	15919081	T	C
23	gk690674	0	15919241	T	C
23	gk908927	0	15919369	T	C
23	gk908928	0	15919435	T	C
23	gk320578	0	15919457	T	C
23	gk642573	0	15919551	A	G
23	gk575460	0	15919908	A	G
23	gk304546	0	15919938	A	G
23	gk619379	0	15920093	T	C
23	gk332388	0	15920129	T	C
23	gk304547	0	15920225	T	C
23	gk304548	0	15920486	T	C
23	gk304549	0	15920597	A	T
23	gk304550	0	15920643	C	G
23	gk386723	0	15920651	A	G
23	gk705773	0	15920718	A	G
23	gk430836	0	15920850	A	T
23	gk576384	0	15920866	T	C
23	gk915467	0	15920888	T	A
23	gk921955	0	15920983	T	C
23	gk304551	0	15921028	T	A
23	gk344359	0	15921046	T	G
23	gk706302	0	15921194	A	G
23	gk684709	0	15921196	T	C
23	gk304552	0	15921350	T	C
23	gk728311	0	15921395	T	C
23	gk448991	0	15921409	T	C
23	gk592364	0	15921421	T	C
23	gk458392	0	15921460	A	G
23	gk304553	0	15921473	T	C
23	gk304554	0	15921479	A	G
23	gk842719	0	15921546	T	C
23	gk436638	0	15921722	T	C
23	gk857235	0	15921813	G	T
23	gk934052	0	15921910	T	C
23	gk688286	0	15921979	T	C
23	gk408510	0	15922022	A	T
23	gk714459	0	15922086	T	C
23	gk569733	0	15922126	T	C
23	gk326046	0	15922204	T	C
23	gk718701	0	15922211	A	G
23	gk795108	0	15922381	T	C
23	gk603259	0	15922391	T	C
23	gk304555	0	15922516	T	C
23	gk515747	0	15922761	C	A
23	gk441017	0	15922830	C	T
23	gk864275	0	15922901	T	C
23	gk914487	0	15922957	A	G
23	gk408285	0	15922970	A	G
23	gk913944	0	15923017	T	C
23	gk527385	0	15923031	A	G
23	gk367036	0	15923067	T	C
23	gk360484	0	15923104	C	G
23	gk383118	0	15923361	A	G
23	gk961063	0	15923374	<DEL>	A
23	gk650793	0	15923389	T	C
23	gk694016	0	15923514	A	G
23	gk304556	0	15923516	A	G
23	gk952591	0	15923517	AT	A
23	gk556412	0	15923546	A	G
23	gk839188	0	15923590	T	C
23	gk304557	0	15923592	T	C
23	gk330821	0	15923608	T	C
23	gk337378	0	15923731	T	C
23	gk304558	0	15924053	T	C
23	gk304559	0	15924183	A	G
23	gk363790	0	15924441	G	A
23	gk587783	0	15924600	T	C
23	gk580365	0	15924870	T	G
23	gk929602	0	15925143	A	C
23	gk929603	0	15925149	A	T
23	gk863075	0	15925153	A	G
23	gk871230	0	15925189	A	G
23	gk700477	0	15925370	A	G
23	gk429507	0	15925387	C	T
23	gk519262	0	15925458	A	G
23	gk581685	0	15925531	G	A
23	gk556413	0	15925563	A	G
23	gk536011	0	15925617	T	C
23	gk523790	0	15925730	A	G
23	gk569734	0	15925921	T	C
23	gk426426	0	15925935	C	A
23	gk828775	0	15926018	T	C
23	gk892138	0	15926051	T	A
23	gk898188	0	15926062	T	C
23	gk384796	0	15926109	T	C
23	gk304560	0	15926349	T	C
23	gk366244	0	15926404	T	C
23	gk304561	0	15926513	T	C
23	gk797412	0	15926604	A	T
23	gk616391	0	15926649	A	G
23	gk304562	0	15926665	A	G
23	gk724621	0	15926691	T	C
23	gk724622	0	15926854	T	C
23	gk713477	0	15926873	A	G
23	gk816625	0	15926883	A	G
23	gk597699	0	15926966	A	G
23	gk838502	0	15927020	A	G
23	gk332821	0	15927345	A	G
23	gk610091	0	15927739	A	G
23	gk695650	0	15927819	T	C
23	gk849224	0	15927871	A	G
23	gk304563	0	15927934	A	G
23	gk377940	0	15928041	A	G
23	gk650794	0	15928134	T	C
23	gk368316	0	15928142	A	G
23	gk650795	0	15928245	T	C
23	gk799637	0	15928263	T	C
23	gk922780	0	15928297	C	A
23	gk304564	0	15928351	T	C
23	gk304565	0	15928800	A	G
23	gk853299	0	15928802	A	G
23	gk797911	0	15928807	T	C
23	gk383119	0	15928938	A	G
23	gk449935	0	15928948	G	A
23	gk578768	0	15929013	G	T
23	gk590733	0	15929028	A	G
23	gk304566	0	15929117	T	A
23	gk304567	0	15929230	A	G
23	gk813719	0	15929344	T	C
23	gk304568	0	15929467	A	G
23	gk931273	0	15929492	T	C
23	gk304569	0	15929780	T	G
23	gk304570	0	15929879	A	G
23	gk304571	0	15930036	A	G
23	gk785820	0	15930136	A	G
23	gk304572	0	15930148	T	C
23	gk343270	0	15930543	T	C
23	gk788319	0	15930614	A	G
23	gk304573	0	15930674	T	C
23	gk410754	0	15930742	T	C
23	gk304574	0	15930844	T	C
23	gk329289	0	15930925	T	C
23	gk460201	0	15930927	T	C
23	gk930216	0	15931020	T	A
23	gk317867	0	15931351	T	C
23	gk767869	0	15931496	A	G
23	gk928844	0	15931535	A	G
23	gk958104	0	15931840	G	A
23	gk882317	0	15932012	T	C
23	gk304575	0	15932105	T	C
23	gk304576	0	15932128	A	G
23	gk937735	0	15932143	T	C
23	gk956285	0	15932215	A	T
23	gk304577	0	15932491	A	G
23	gk304578	0	15932604	A	G
23	gk796447	0	15932606	C	T
23	gk304579	0	15932613	A	G
23	gk699829	0	15932676	A	G
23	gk662411	0	15932792	A	G
23	gk304580	0	15932948	T	C
23	gk304581	0	15933008	T	C
23	gk639560	0	15933041	A	G
23	gk304582	0	15933147	T	C
23	gk304583	0	15933246	T	C
23	gk626426	0	15933449	T	C
23	gk705774	0	15933495	C	T
23	gk304584	0	15933683	T	C
23	gk682937	0	15933721	G	T
23	gk304585	0	15933740	T	A
23	gk960346	0	15933798	<DEL>	T
23	gk398810	0	15933867	T	C
23	gk343863	0	15933943	T	C
23	gk304586	0	15934102	T	C
23	gk340269	0	15934250	T	C
23	gk351364	0	15934325	T	C
23	gk858971	0	15934397	T	C
23	gk952592	0	15934468	C	CA
23	gk374307	0	15934546	A	C
23	gk304587	0	15934584	A	T
23	gk304588	0	15934803	T	C
23	gk472027	0	15934922	A	G
23	gk784045	0	15934970	A	G
23	gk670668	0	15934995	T	C
23	gk508829	0	15935094	T	C
23	gk635960	0	15935115	A	G
23	gk664010	0	15935155	C	T
23	gk448992	0	15935249	T	A
23	gk449406	0	15935320	T	C
23	gk372009	0	15935396	T	C
23	gk304589	0	15935542	T	C
23	gk521432	0	15935625	T	C
23	gk312264	0	15935699	T	C
23	gk816626	0	15935836	C	T
23	gk620367	0	15935846	T	C
23	gk664011	0	15936117	A	G
23	gk304590	0	15936163	T	C
23	gk443219	0	15936258	T	A
23	gk724623	0	15936333	A	C
23	gk884281	0	15936395	T	C
23	gk304591	0	15936764	A	G
23	gk304592	0	15936776	A	G
23	gk654661	0	15936926	A	T
23	gk672287	0	15937028	T	C
23	gk778946	0	15937074	T	C
23	gk681268	0	15937287	T	C
23	gk304593	0	15937326	T	C
23	gk329290	0	15937490	T	C
23	gk811330	0	15937629	A	G
23	gk304594	0	15937731	T	C
23	gk562722	0	15937768	A	G
23	gk304595	0	15937943	T	C
23	gk635961	0	15937984	T	C
23	gk810550	0	15938159	G	A
23	gk304596	0	15938290	A	G
23	gk415233	0	15938298	G	A
23	gk304597	0	15938308	T	C
23	gk833716	0	15938552	C	A
23	gk575944	0	15938749	C	T
23	gk584212	0	15938911	G	A
23	gk938370	0	15939085	A	G
23	gk890894	0	15939160	T	C
23	gk855148	0	15939559	T	C
23	gk465463	0	15939560	A	G
23	gk304598	0	15939587	A	G
23	gk304599	0	15939795	T	C
23	gk472028	0	15939807	T	C
23	gk360070	0	15939903	T	C
23	gk918865	0	15940079	A	G
23	gk312726	0	15940105	A	G
23	gk817815	0	15940151	G	A
23	gk817816	0	15940152	C	G
23	gk781103	0	15940203	C	T
23	gk776182	0	15940258	A	G
23	gk664475	0	15940353	T	C
23	gk665943	0	15940453	T	A
23	gk304600	0	15940536	T	A
23	gk633108	0	15940600	A	G
23	gk952593	0	15940960	A	AT
23	gk887546	0	15941089	A	G
23	gk605420	0	15941337	T	C
23	gk550084	0	15941357	A	T
23	gk817817	0	15941498	T	C
23	gk304601	0	15941550	G	T
23	gk429297	0	15941583	A	G
23	gk819060	0	15941586	T	C
23	gk913318	0	15941678	A	G
23	gk338252	0	15941731	A	G
23	gk304602	0	15941732	T	C
23	gk326490	0	15942053	C	T
23	gk626837	0	15942119	A	G
23	gk619380	0	15942317	T	C
23	gk526571	0	15942359	T	C
23	gk587784	0	15942886	T	C
23	gk476989	0	15943243	T	C
23	gk654662	0	15943279	A	G
23	gk341286	0	15943480	A	G
23	gk359433	0	15943774	T	C
23	gk577959	0	15943779	T	C
23	gk819061	0	15943813	T	C
23	gk304603	0	15944005	A	G
23	gk665944	0	15944105	A	G
23	gk575945	0	15944122	A	C
23	gk758359	0	15944140	A	G
23	gk427568	0	15944414	T	A
23	gk460202	0	15944433	C	A
23	gk408286	0	15944599	A	G
23	gk735079	0	15944603	A	G
23	gk785039	0	15944924	A	G
23	gk394772	0	15944979	A	G
23	gk304604	0	15945085	A	G
23	gk846972	0	15945121	A	G
23	gk506313	0	15945198	T	A
23	gk597021	0	15945236	T	C
23	gk853993	0	15945434	T	C
23	gk713478	0	15945829	A	G
23	gk839794	0	15945879	T	C
23	gk586298	0	15945910	A	G
23	gk304605	0	15945919	A	G
23	gk550085	0	15945939	A	G
23	gk425113	0	15945973	A	G
23	gk914488	0	15945980	A	G
23	gk318928	0	15946020	A	G
23	gk355106	0	15946033	A	G
23	gk304606	0	15946050	T	C
23	gk304607	0	15946155	A	G
23	gk304608	0	15946410	A	G
23	gk326047	0	15946483	T	C
23	gk613481	0	15946516	G	A
23	gk686030	0	15946843	A	T
23	gk441953	0	15946931	T	C
23	gk585576	0	15947109	T	C
23	gk894990	0	15947170	T	C
23	gk304609	0	15947266	T	A
23	gk628025	0	15947294	T	C
23	gk372010	0	15947363	A	T
23	gk304610	0	15947445	T	C
23	gk304611	0	15947857	T	C
23	gk304612	0	15948068	T	C
23	gk770732	0	15948125	T	A
23	gk686031	0	15948131	A	G
23	gk770733	0	15948148	G	T
23	gk708609	0	15948154	T	C
23	gk304613	0	15948275	A	G
23	gk829940	0	15948316	A	G
23	gk496311	0	15948619	T	C
23	gk304614	0	15948767	T	C
23	gk928845	0	15948924	A	G
23	gk807251	0	15948972	A	T
23	gk782001	0	15949017	A	G
23	gk953540	0	15949069	A	T
23	gk572437	0	15949216	A	G
23	gk372856	0	15949484	T	C
23	gk391009	0	15949725	T	C
23	gk517805	0	15949733	A	G
23	gk836691	0	15949985	C	A
23	gk633109	0	15950377	A	G
23	gk360071	0	15950471	T	C
23	gk304615	0	15950517	A	G
23	gk829941	0	15950694	A	G
23	gk845903	0	15950803	T	C
23	gk917697	0	15950971	T	C
23	gk806277	0	15951275	A	G
23	gk304616	0	15951448	A	G
23	gk717219	0	15951863	T	C
23	gk910366	0	15951883	A	G
23	gk776881	0	15951903	A	G
23	gk304617	0	15951966	T	C
23	gk304618	0	15952002	A	G
23	gk797413	0	15952253	T	C
23	gk496312	0	15952293	C	A
23	gk304619	0	15952315	T	C
23	gk304620	0	15952373	A	G
23	gk347621	0	15952438	A	G
23	gk304621	0	15952504	A	G
23	gk354702	0	15952517	T	C
23	gk912102	0	15952586	T	C
23	gk304622	0	15952646	A	G
23	gk304623	0	15952660	T	C
23	gk388548	0	15952820	T	C
23	gk648399	0	15952858	A	G
23	gk544158	0	15952893	A	G
23	gk937056	0	15952915	A	G
23	gk304624	0	15952987	T	C
23	gk938735	0	15953009	A	G
23	gk304625	0	15953030	T	C
23	gk918866	0	15953224	A	G
23	gk542885	0	15953244	A	G
23	gk304626	0	15953259	T	C
23	gk658256	0	15953266	T	C
23	gk304627	0	15953298	A	G
23	gk934053	0	15953380	T	C
23	gk304628	0	15953446	A	G
23	gk304629	0	15953502	T	C
23	gk817818	0	15953526	A	G
23	gk442195	0	15953562	T	C
23	gk756435	0	15953624	T	C
23	gk675628	0	15953647	T	C
23	gk879418	0	15953660	A	G
23	gk763563	0	15953715	A	G
23	gk750246	0	15953857	A	G
23	gk928038	0	15953925	A	G
23	gk304630	0	15953961	A	G
23	gk304631	0	15954018	T	C
23	gk304632	0	15954049	T	C
23	gk728808	0	15954291	T	C
23	gk921956	0	15954308	T	C
23	gk304633	0	15954377	A	G
23	gk900883	0	15954624	A	G
23	gk760947	0	15954855	T	C
23	gk304634	0	15954872	G	A
23	gk753487	0	15954894	A	G
23	gk359434	0	15955000	T	C
23	gk767870	0	15955061	A	G
23	gk888446	0	15955245	T	A
23	gk558584	0	15955487	C	A
23	gk304635	0	15955625	T	C
23	gk304636	0	15955640	A	G
23	gk530471	0	15955670	T	C
23	gk808447	0	15955680	A	G
23	gk680732	0	15955695	A	G
23	gk470134	0	15955713	T	C
23	gk708610	0	15955719	T	C
23	gk304637	0	15956074	T	C
23	gk304638	0	15956124	T	C
23	gk644047	0	15956177	T	C
23	gk861301	0	15956219	A	G
23	gk363791	0	15956418	A	G
23	gk855670	0	15956634	T	C
23	gk616392	0	15956683	A	G
23	gk318929	0	15956719	A	G
23	gk819805	0	15956833	T	C
23	gk304639	0	15956955	A	G
23	gk304640	0	15957054	A	G
23	gk731951	0	15957263	A	T
23	gk706797	0	15957374	A	G
23	gk304641	0	15957433	A	G
23	gk304642	0	15957469	T	C
23	gk829942	0	15958126	T	C
23	gk787603	0	15958129	T	C
23	gk710208	0	15958217	T	C
23	gk925658	0	15958223	A	G
23	gk304643	0	15958225	A	G
23	gk360485	0	15958255	T	C
23	gk536012	0	15958287	C	A
23	gk503094	0	15958324	T	C
23	gk758360	0	15958419	T	C
23	gk853300	0	15958753	T	C
23	gk723157	0	15958759	T	C
23	gk454178	0	15958926	A	G
23	gk594840	0	15958941	T	C
23	gk596310	0	15958980	A	T
23	gk304644	0	15959184	T	C
23	gk692154	0	15959286	T	C
23	gk399181	0	15959434	T	C
23	gk721916	0	15959501	A	G
23	gk607402	0	15959601	T	C
23	gk488986	0	15959678	G	A
23	gk304645	0	15960102	T	C
23	gk591366	0	15960272	A	G
23	gk304646	0	15960367	T	C
23	gk918867	0	15960389	A	G
23	gk304647	0	15960518	A	G
23	gk378454	0	15960569	T	C
23	gk632413	0	15960900	T	C
23	gk304648	0	15960916	A	G
23	gk585577	0	15960925	G	A
23	gk877095	0	15961023	A	G
23	gk961400	0	15961031	<DEL>	A
23	gk350057	0	15961293	A	G
23	gk304649	0	15961315	T	A
23	gk569735	0	15961322	T	C
23	gk304650	0	15961356	T	C
23	gk553685	0	15961481	T	C
23	gk575946	0	15961865	A	G
23	gk304651	0	15962154	A	G
23	gk472949	0	15962201	T	C
23	gk304652	0	15962288	G	A
23	gk843741	0	15962514	G	A
23	gk480798	0	15962750	A	G
23	gk897113	0	15963117	A	G
23	gk532017	0	15963216	T	C
23	gk515201	0	15963235	A	G
23	gk905931	0	15963340	A	T
23	gk928039	0	15963375	A	G
23	gk304653	0	15963680	T	C
23	gk787604	0	15963681	A	G
23	gk560331	0	15963881	A	G
23	gk793369	0	15963944	T	C
23	gk320245	0	15964160	T	C
23	gk867087	0	15964195	C	T
23	gk529512	0	15964267	A	T
23	gk918868	0	15964329	C	T
23	gk689532	0	15964342	A	G
23	gk304654	0	15964403	A	G
23	gk304655	0	15964819	A	G
23	gk914489	0	15964831	A	G
23	gk414725	0	15964843	A	T
23	gk929604	0	15964847	A	G
23	gk304656	0	15964944	T	C
23	gk453384	0	15965162	A	G
23	gk304657	0	15965248	T	C
23	gk517134	0	15965447	T	C
23	gk345499	0	15965549	A	G
23	gk304658	0	15965647	T	C
23	gk423593	0	15965733	A	G
23	gk839795	0	15965752	A	T
23	gk304659	0	15965778	G	T
23	gk304660	0	15965931	G	A
23	gk840778	0	15966008	A	G
23	gk378455	0	15966040	T	C
23	gk586785	0	15966081	C	A
23	gk563312	0	15966190	T	C
23	gk811331	0	15966198	A	G
23	gk523513	0	15966253	A	G
23	gk628026	0	15966328	T	C
23	gk543464	0	15966367	A	G
23	gk669340	0	15966501	A	G
23	gk304661	0	15966675	A	G
23	gk615912	0	15966693	T	A
23	gk721132	0	15966792	A	T
23	gk304662	0	15967006	T	C
23	gk925181	0	15967130	A	G
23	gk304663	0	15967228	A	G
23	gk304664	0	15967312	G	A
23	gk304665	0	15967452	T	C
23	gk388011	0	15967463	A	G
23	gk727056	0	15967653	T	C
23	gk811332	0	15967749	A	G
23	gk592950	0	15967832	A	G
23	gk952594	0	15967926	AT	A
23	gk550086	0	15968132	A	T
23	gk905932	0	15968181	A	T
23	gk304666	0	15968343	T	C
23	gk550087	0	15968404	A	G
23	gk601739	0	15968465	G	A
23	gk304667	0	15968572	A	G
23	gk385282	0	15968609	A	G
23	gk865097	0	15969170	C	T
23	gk524233	0	15969298	T	C
23	gk636626	0	15969387	A	G
23	gk710209	0	15969591	T	C
23	gk370724	0	15969712	T	C
23	gk393870	0	15970301	T	C
23	gk496313	0	15970670	T	C
23	gk304668	0	15970773	T	C
23	gk733393	0	15970863	A	T
23	gk620368	0	15970943	T	C
23	gk584807	0	15971092	T	C
23	gk615913	0	15971104	A	G
23	gk337379	0	15971301	T	C
23	gk822479	0	15971409	T	C
23	gk916800	0	15971495	A	G
23	gk304669	0	15971661	A	G
23	gk917298	0	15971728	A	T
23	gk494352	0	15971772	T	C
23	gk415870	0	15971792	T	C
23	gk532018	0	15971827	T	C
23	gk836121	0	15972016	T	C
23	gk718702	0	15972055	A	G
23	gk662052	0	15972274	A	G
23	gk340876	0	15972354	A	G
23	gk357600	0	15972502	A	G
23	gk337380	0	15972514	T	C
23	gk304670	0	15972552	T	A
23	gk516249	0	15972598	T	C
23	gk635023	0	15972613	T	C
23	gk324285	0	15972646	A	G
23	gk799638	0	15972681	T	C
23	gk536644	0	15972693	T	C
23	gk304671	0	15972809	A	G
23	gk389638	0	15973152	A	G
23	gk777778	0	15973162	T	C
23	gk417764	0	15973180	T	C
23	gk754160	0	15973536	T	C
23	gk494353	0	15973581	G	A
23	gk837349	0	15973681	A	G
23	gk304672	0	15973751	A	G
23	gk592023	0	15974328	A	G
23	gk894991	0	15974443	T	C
23	gk790511	0	15974460	T	A
23	gk304673	0	15974949	A	G
23	gk885748	0	15975065	A	G
23	gk674217	0	15975079	A	G
23	gk668045	0	15975095	A	G
23	gk424729	0	15975166	C	T
23	gk707487	0	15975256	T	C
23	gk952595	0	15975477	GACAC	G
23	gk512512	0	15975525	G	T
23	gk908338	0	15975576	T	C
23	gk564916	0	15975889	A	G
23	gk316867	0	15975919	T	C
23	gk345298	0	15975920	T	C
23	gk304674	0	15975964	A	G
23	gk829177	0	15975989	T	C
23	gk615914	0	15976026	A	G
23	gk304675	0	15976139	A	G
23	gk315839	0	15976206	A	G
23	gk684710	0	15976244	T	C
23	gk952596	0	15976404	C	CTG
23	gk316607	0	15976408	A	C
23	gk316608	0	15976409	T	A
23	gk819062	0	15976425	T	C
23	gk304676	0	15976600	T	C
23	gk304677	0	15976634	T	C
23	gk785821	0	15976719	A	G
23	gk849225	0	15976721	A	G
23	gk885749	0	15976923	A	G
23	gk623493	0	15976962	C	T
23	gk952600	0	15976988	T	TAGCTTTCATGGTGCAAATATTCGAAAAATTGTTCCACAAA
23	gk928040	0	15977389	A	G
23	gk324286	0	15977414	A	G
23	gk431477	0	15977431	G	A
23	gk431478	0	15977440	A	T
23	gk609370	0	15977717	G	A
23	gk548859	0	15977750	T	C
23	gk304678	0	15977816	T	C
23	gk304679	0	15978106	A	G
23	gk304680	0	15978275	T	C
23	gk856641	0	15978287	T	C
23	gk605421	0	15978548	T	C
23	gk329291	0	15978610	T	C
23	gk734029	0	15978630	C	A
23	gk794441	0	15978917	A	G
23	gk682938	0	15978921	T	C
23	gk515748	0	15978950	A	G
23	gk304681	0	15978960	T	C
23	gk465882	0	15979025	A	G
23	gk487233	0	15979195	T	A
23	gk444370	0	15979259	C	T
23	gk304682	0	15979357	A	G
23	gk304683	0	15979417	T	C
23	gk304684	0	15979503	T	C
23	gk809549	0	15979545	A	G
23	gk473371	0	15979550	A	G
23	gk504069	0	15979605	T	C
23	gk815691	0	15979643	A	G
23	gk304685	0	15979666	T	C
23	gk304686	0	15979747	A	G
23	gk429298	0	15979841	A	G
23	gk633699	0	15979875	T	C
23	gk304687	0	15979946	A	G
23	gk513998	0	15980016	A	G
23	gk347622	0	15980046	A	G
23	gk304688	0	15980083	A	G
23	gk485850	0	15980135	A	G
23	gk304689	0	15980214	T	C
23	gk673180	0	15980274	T	C
23	gk827124	0	15980279	A	G
23	gk819063	0	15980297	T	C
23	gk745645	0	15980319	T	C
23	gk643076	0	15980527	T	C
23	gk515749	0	15980580	A	G
23	gk728312	0	15980868	T	C
23	gk833212	0	15980886	T	C
23	gk863076	0	15980936	A	G
23	gk304690	0	15981331	T	C
23	gk959219	0	15981452	T	C
23	gk304691	0	15981681	T	C
23	gk590734	0	15981725	A	G
23	gk406637	0	15981744	C	A
23	gk304692	0	15981767	A	G
23	gk560332	0	15981982	A	G
23	gk304693	0	15982020	T	C
23	gk304694	0	15982048	A	G
23	gk824567	0	15982389	T	A
23	gk331225	0	15982433	T	C
23	gk304695	0	15982525	T	C
23	gk527108	0	15982639	T	C
23	gk324605	0	15982783	A	G
23	gk360486	0	15982792	T	C
23	gk304696	0	15982868	T	C
23	gk703027	0	15983035	T	C
23	gk393871	0	15983072	T	C
23	gk921179	0	15983302	A	G
23	gk304697	0	15983532	T	C
23	gk357601	0	15983710	A	G
23	gk700478	0	15983776	T	A
23	gk681269	0	15984398	T	C
23	gk443220	0	15984427	G	A
23	gk546960	0	15984460	G	A
23	gk952601	0	15984527	G	GT
23	gk304698	0	15984542	G	T
23	gk809550	0	15984573	A	T
23	gk367037	0	15984610	A	G
23	gk355107	0	15984789	A	G
23	gk681270	0	15984862	T	C
23	gk573616	0	15984933	A	T
23	gk612072	0	15985353	A	G
23	gk304699	0	15985528	A	G
23	gk304700	0	15985569	T	C
23	gk393283	0	15985634	A	G
23	gk893671	0	15985867	T	C
23	gk304701	0	15985870	A	G
23	gk381372	0	15985946	A	T
23	gk304702	0	15985958	T	C
23	gk670669	0	15986076	T	C
23	gk952602	0	15986159	T	TA
23	gk304703	0	15986188	A	G
23	gk806278	0	15986230	A	G
23	gk397129	0	15986237	T	C
23	gk633110	0	15986240	A	G
23	gk304704	0	15986450	T	C
23	gk490656	0	15986504	T	C
23	gk304705	0	15986521	T	C
23	gk358884	0	15986588	A	G
23	gk616393	0	15986690	A	G
23	gk304706	0	15986782	A	G
23	gk637664	0	15986948	T	C
23	gk397811	0	15986977	A	G
23	gk898189	0	15987114	G	A
23	gk381959	0	15987121	A	G
23	gk304707	0	15987209	A	T
23	gk637665	0	15987247	T	C
23	gk304708	0	15987283	A	G
23	gk420413	0	15987336	C	T
23	gk546346	0	15987363	T	C
23	gk575461	0	15987417	A	G
23	gk568127	0	15987477	A	G
23	gk437937	0	15987650	A	T
23	gk328554	0	15987772	T	A
23	gk937057	0	15987879	A	G
23	gk304709	0	15988191	A	G
23	gk669341	0	15988330	A	G
23	gk304710	0	15988397	A	T
23	gk642574	0	15988412	A	G
23	gk846973	0	15988431	A	G
23	gk304711	0	15988455	T	C
23	gk842720	0	15988517	G	A
23	gk796448	0	15988621	A	G
23	gk840779	0	15988693	A	G
23	gk304712	0	15988928	A	G
23	gk677144	0	15988996	T	C
23	gk741185	0	15988998	T	C
23	gk315348	0	15989044	G	T
23	gk304713	0	15989085	T	C
23	gk702273	0	15989102	G	T
23	gk870055	0	15989213	A	T
23	gk865751	0	15989239	A	G
23	gk782819	0	15989285	T	C
23	gk445580	0	15989422	G	A
23	gk699065	0	15989501	C	A
23	gk304714	0	15989719	A	G
23	gk781566	0	15989787	T	C
23	gk542886	0	15989797	A	G
23	gk563313	0	15989808	T	C
23	gk913945	0	15989911	T	C
23	gk673706	0	15989945	T	C
23	gk690675	0	15989947	T	C
23	gk858972	0	15989971	T	C
23	gk773151	0	15990064	C	T
23	gk807252	0	15990249	C	T
23	gk848183	0	15990260	T	C
23	gk786432	0	15990263	A	G
23	gk304715	0	15990266	A	G
23	gk404192	0	15990344	A	G
23	gk343864	0	15990431	T	C
23	gk884282	0	15990440	T	C
23	gk848184	0	15990626	T	A
23	gk597700	0	15990647	A	G
23	gk304716	0	15990775	T	C
23	gk648400	0	15990903	A	G
23	gk952603	0	15991161	C	CAATTTTGTCGATTGCCGGA
23	gk304717	0	15991179	A	G
23	gk749596	0	15991296	A	G
23	gk633700	0	15991305	T	C
23	gk304718	0	15991313	T	C
23	gk704611	0	15991429	T	C
23	gk621223	0	15991569	G	A
23	gk329877	0	15991579	T	C
23	gk657622	0	15991586	A	C
23	gk304719	0	15991692	A	G
23	gk771708	0	15991704	A	G
23	gk952604	0	15991791	GA	G
23	gk732722	0	15991800	T	A
23	gk304720	0	15991827	T	C
23	gk304721	0	15991985	T	C
23	gk304722	0	15992141	T	C
23	gk537103	0	15992142	T	C
23	gk347952	0	15992169	A	G
23	gk542094	0	15992754	T	A
23	gk330822	0	15992823	A	G
23	gk817198	0	15992889	A	G
23	gk489932	0	15992908	A	G
23	gk800030	0	15993006	A	T
23	gk952605	0	15993025	A	ATGCTCCAGGGGGGAGATCTG
23	gk575462	0	15993183	A	G
23	gk304723	0	15993310	A	G
23	gk893672	0	15993607	T	C
23	gk393872	0	15993697	T	C
23	gk351365	0	15993734	T	C
23	gk529513	0	15993787	T	G
23	gk401260	0	15993790	A	G
23	gk304724	0	15993835	A	G
23	gk582795	0	15993942	A	G
23	gk496314	0	15993948	T	C
23	gk805947	0	15994048	A	G
23	gk819806	0	15994127	A	C
23	gk680435	0	15994162	T	C
23	gk547860	0	15994170	T	C
23	gk304725	0	15994242	G	T
23	gk304726	0	15994287	T	C
23	gk610092	0	15994402	A	G
23	gk814459	0	15994403	T	C
23	gk937736	0	15994798	T	C
23	gk304727	0	15994843	C	A
23	gk428739	0	15995084	C	T
23	gk665308	0	15995117	T	C
23	gk381665	0	15995262	A	G
23	gk304728	0	15995435	A	T
23	gk797414	0	15995804	A	T
23	gk880089	0	15995828	A	G
23	gk644576	0	15995852	A	G
23	gk615280	0	15995951	T	C
23	gk620842	0	15996002	A	T
23	gk510001	0	15996384	A	T
23	gk540497	0	15996563	T	C
23	gk304729	0	15996803	C	T
23	gk304730	0	15996840	T	C
23	gk952606	0	15996897	G	GA
23	gk909261	0	15996935	A	G
23	gk827125	0	15997024	A	G
23	gk361324	0	15997065	A	G
23	gk446563	0	15997084	T	A
23	gk304731	0	15997086	T	A
23	gk304732	0	15997128	G	A
23	gk465464	0	15997199	A	G
23	gk419382	0	15997234	T	C
23	gk304733	0	15997257	T	C
23	gk806279	0	15997328	T	C
23	gk640828	0	15997369	A	G
23	gk304734	0	15997397	G	T
23	gk635024	0	15997543	G	A
23	gk304735	0	15997630	A	G
23	gk952607	0	15997789	A	AG
23	gk779446	0	15997891	A	G
23	gk626427	0	15998000	T	C
23	gk530472	0	15998025	T	C
23	gk883573	0	15998035	A	G
23	gk304736	0	15998058	A	G
23	gk645071	0	15998086	A	G
23	gk701556	0	15998117	T	C
23	gk873328	0	15998260	A	G
23	gk701015	0	15998292	A	G
23	gk930218	0	15998751	T	C
23	gk585578	0	15998975	T	C
23	gk375991	0	15998994	A	G
23	gk747365	0	15999167	A	G
23	gk498395	0	15999373	T	C
23	gk474935	0	15999409	A	G
23	gk422349	0	15999534	T	C
23	gk418423	0	15999703	T	A
23	gk355108	0	15999831	A	G
23	gk355109	0	16000229	A	G
23	gk808448	0	16000445	A	G
23	gk912589	0	16000468	T	C
23	gk920033	0	16000524	A	G
23	gk304737	0	16000637	T	C
23	gk352239	0	16000655	A	G
23	gk665945	0	16000762	T	C
23	gk710878	0	16000831	A	G
23	gk903401	0	16000918	T	C
23	gk684993	0	16001083	T	C
23	gk725187	0	16001188	T	C
23	gk807906	0	16001206	T	C
23	gk372857	0	16001286	A	T
23	gk384576	0	16001345	A	G
23	gk885171	0	16001346	T	C
23	gk532019	0	16001437	T	C
23	gk336365	0	16001668	T	C
23	gk460203	0	16001757	T	C
23	gk766891	0	16001763	T	C
23	gk409674	0	16001765	A	G
23	gk724624	0	16002245	T	C
23	gk545848	0	16002367	T	C
23	gk321651	0	16002453	G	A
23	gk304738	0	16002557	T	C
23	gk401979	0	16002592	A	G
23	gk813720	0	16002653	T	C
23	gk860772	0	16002663	A	G
23	gk648401	0	16002796	A	G
23	gk895837	0	16003154	A	G
23	gk435601	0	16003155	A	G
23	gk446564	0	16003181	T	A
23	gk799639	0	16003439	T	C
23	gk315840	0	16003468	A	G
23	gk764341	0	16003474	A	G
23	gk589669	0	16003529	T	C
23	gk317868	0	16003543	T	C
23	gk779908	0	16003643	T	C
23	gk478245	0	16003691	A	T
23	gk347953	0	16003862	A	G
23	gk750247	0	16003965	A	G
23	gk304739	0	16004183	T	C
23	gk908929	0	16004196	T	C
23	gk304740	0	16004293	A	G
23	gk817819	0	16004436	A	G
23	gk304741	0	16004535	T	A
23	gk772778	0	16004692	A	G
23	gk304742	0	16004734	A	G
23	gk472029	0	16004750	A	G
23	gk673181	0	16004951	T	C
23	gk304743	0	16004994	T	C
23	gk304744	0	16005156	T	C
23	gk304745	0	16005170	A	G
23	gk815692	0	16005327	A	G
23	gk304746	0	16005337	T	C
23	gk304747	0	16005462	A	G
23	gk304748	0	16005471	A	T
23	gk795109	0	16005654	T	C
23	gk852711	0	16005696	T	C
23	gk380846	0	16005736	T	C
23	gk304749	0	16005798	T	C
23	gk916801	0	16005851	A	G
23	gk362990	0	16006003	T	A
23	gk652301	0	16006088	A	G
23	gk443868	0	16006438	G	A
23	gk304750	0	16006466	G	A
23	gk637001	0	16006541	A	G
23	gk304751	0	16006593	A	G
23	gk304752	0	16006607	A	G
23	gk304753	0	16006639	A	G
23	gk933549	0	16006712	A	T
23	gk421241	0	16006783	C	T
23	gk800441	0	16006858	A	G
23	gk304754	0	16006906	A	G
23	gk406967	0	16006989	G	A
23	gk887547	0	16006999	A	G
23	gk603260	0	16007117	T	C
23	gk304755	0	16007193	T	C
23	gk368674	0	16007195	A	G
23	gk771709	0	16007312	A	G
23	gk446565	0	16007372	T	A
23	gk488446	0	16007507	C	A
23	gk421242	0	16007586	C	A
23	gk571761	0	16007592	A	G
23	gk304756	0	16007600	T	A
23	gk550796	0	16007732	A	G
23	gk664012	0	16007825	G	A
23	gk834691	0	16008063	A	T
23	gk834692	0	16008093	A	G
23	gk330823	0	16008095	A	G
23	gk304757	0	16008168	T	C
23	gk728809	0	16008218	T	C
23	gk952608	0	16008314	TA	T
23	gk648402	0	16008412	A	G
23	gk403020	0	16008589	T	C
23	gk331481	0	16008654	A	G
23	gk304758	0	16008674	A	G
23	gk697432	0	16008740	T	C
23	gk747366	0	16008743	A	G
23	gk513999	0	16008859	A	G
23	gk780671	0	16008989	T	C
23	gk849773	0	16008993	A	G
23	gk471007	0	16009008	A	G
23	gk454632	0	16009112	T	C
23	gk345299	0	16009147	T	C
23	gk457932	0	16009159	T	C
23	gk304759	0	16009170	T	C
23	gk304760	0	16009380	T	C
23	gk834693	0	16009462	A	T
23	gk810551	0	16009476	T	C
23	gk447688	0	16009499	G	A
23	gk381373	0	16009518	A	G
23	gk445264	0	16009519	A	G
23	gk611374	0	16009550	T	C
23	gk807253	0	16009677	A	G
23	gk775736	0	16009710	G	A
23	gk701557	0	16009716	T	C
23	gk314478	0	16009730	A	G
23	gk304761	0	16010000	T	C
23	gk304762	0	16010088	T	C
23	gk304763	0	16010243	T	C
23	gk598999	0	16010376	A	G
23	gk597701	0	16010724	C	T
23	gk304764	0	16010826	A	G
23	gk304765	0	16010949	A	G
23	gk714460	0	16010991	T	C
23	gk392955	0	16011229	A	G
23	gk666345	0	16011240	T	C
23	gk497381	0	16011323	A	G
23	gk726187	0	16011364	A	G
23	gk497382	0	16011455	A	C
23	gk853994	0	16011519	T	C
23	gk405583	0	16011626	T	C
23	gk739339	0	16011724	G	T
23	gk431479	0	16011742	T	C
23	gk752476	0	16011797	T	C
23	gk485851	0	16012037	A	G
23	gk809551	0	16012235	A	G
23	gk872800	0	16012249	T	C
23	gk702681	0	16012386	T	C
23	gk895838	0	16012567	A	G
23	gk406920	0	16012577	C	A
23	gk680123	0	16012943	T	C
23	gk797415	0	16013108	T	C
23	gk304766	0	16013146	A	G
23	gk915468	0	16013283	T	C
23	gk928846	0	16013301	A	G
23	gk848185	0	16013311	T	C
23	gk504573	0	16013392	T	C
23	gk379156	0	16013415	T	C
23	gk556414	0	16013510	A	G
23	gk459671	0	16013655	A	G
23	gk379157	0	16013659	A	G
23	gk304767	0	16013821	A	G
23	gk764342	0	16013911	A	G
23	gk304768	0	16014034	T	C
23	gk304769	0	16014311	A	G
23	gk387725	0	16014382	T	C
23	gk483287	0	16014401	T	C
23	gk304770	0	16014478	A	G
23	gk304771	0	16014648	A	G
23	gk609093	0	16014749	C	T
23	gk328212	0	16015039	A	G
23	gk304772	0	16015309	A	G
23	gk538687	0	16015321	G	T
23	gk336366	0	16015334	T	C
23	gk473932	0	16015401	T	C
23	gk362551	0	16015403	A	G
23	gk515202	0	16015487	T	C
23	gk304773	0	16015488	A	G
23	gk304774	0	16015545	A	G
23	gk550088	0	16015614	A	T
23	gk304775	0	16016063	C	T
23	gk398811	0	16016446	T	C
23	gk724041	0	16016557	C	T
23	gk895839	0	16016578	G	A
23	gk736255	0	16016597	A	G
23	gk304776	0	16016634	T	C
23	gk882318	0	16016673	G	T
23	gk495056	0	16016687	A	G
23	gk304777	0	16016698	A	G
23	gk564366	0	16016885	T	C
23	gk937058	0	16016892	A	G
23	gk304778	0	16017167	T	C
23	gk564367	0	16017223	T	C
23	gk919500	0	16017232	A	G
23	gk304779	0	16017313	A	G
23	gk371040	0	16017482	A	G
23	gk304780	0	16017501	A	G
23	gk403293	0	16017509	A	G
23	gk637002	0	16017543	T	A
23	gk450267	0	16017811	A	G
23	gk708611	0	16017923	T	C
23	gk882319	0	16017945	T	C
23	gk304781	0	16017946	T	C
23	gk414400	0	16018019	T	A
23	gk304782	0	16018118	G	A
23	gk391555	0	16018181	T	G
23	gk721133	0	16018416	A	G
23	gk304783	0	16018846	T	C
23	gk304784	0	16018899	G	T
23	gk702274	0	16019018	T	C
23	gk304785	0	16019047	C	T
23	gk935868	0	16019049	A	G
23	gk577494	0	16019229	A	G
23	gk522055	0	16019266	T	C
23	gk304786	0	16019290	T	C
23	gk304787	0	16019400	A	G
23	gk706798	0	16019430	A	T
23	gk706799	0	16019443	T	G
23	gk411486	0	16019461	C	T
23	gk853301	0	16019665	G	A
23	gk869435	0	16019933	A	G
23	gk684711	0	16019942	A	T
23	gk658700	0	16019980	A	G
23	gk554973	0	16020007	A	G
23	gk852712	0	16020451	T	C
23	gk584808	0	16020513	G	T
23	gk304788	0	16020758	A	G
23	gk868333	0	16020765	A	T
23	gk765066	0	16020851	A	G
23	gk691087	0	16020991	A	G
23	gk808854	0	16021046	T	A
23	gk304789	0	16021205	T	C
23	gk871231	0	16021438	A	G
23	gk304790	0	16021613	A	G
23	gk903402	0	16021846	T	C
23	gk304791	0	16021956	A	T
23	gk781104	0	16021958	T	C
23	gk928041	0	16021971	A	G
23	gk935869	0	16022216	A	G
23	gk471552	0	16022484	T	C
23	gk304792	0	16022549	A	G
23	gk916802	0	16022729	A	G
23	gk796779	0	16022766	T	C
23	gk696810	0	16023030	G	T
23	gk398812	0	16023098	T	C
23	gk651452	0	16023196	T	C
23	gk445581	0	16023434	A	G
23	gk577495	0	16023464	A	G
23	gk710879	0	16023494	A	G
23	gk304793	0	16023594	T	C
23	gk304794	0	16023608	A	G
23	gk575947	0	16023891	A	G
23	gk304795	0	16024031	T	A
23	gk708612	0	16024237	T	C
23	gk304796	0	16024550	T	C
23	gk894381	0	16024585	T	C
23	gk917698	0	16024605	A	G
23	gk727725	0	16024755	T	C
23	gk450788	0	16024796	C	T
23	gk645072	0	16024846	A	G
23	gk360487	0	16024874	T	C
23	gk703726	0	16024890	T	C
23	gk844550	0	16025076	A	G
23	gk485852	0	16025542	A	G
23	gk604659	0	16025774	T	A
23	gk582796	0	16025902	A	G
23	gk954171	0	16026124	A	G
23	gk304797	0	16026129	A	G
23	gk304798	0	16026211	A	G
23	gk425270	0	16026421	T	A
23	gk304799	0	16026853	T	C
23	gk304800	0	16026944	T	C
23	gk646545	0	16026985	C	T
23	gk645073	0	16026994	A	G
23	gk530473	0	16027126	T	C
23	gk905933	0	16027174	G	A
23	gk556918	0	16027187	A	G
23	gk565530	0	16027420	T	C
23	gk304801	0	16027660	A	G
23	gk933550	0	16027853	A	G
23	gk387110	0	16027901	T	C
23	gk871232	0	16027959	A	G
23	gk849774	0	16028087	T	C
23	gk610093	0	16028141	A	G
23	gk688764	0	16028280	T	C
23	gk485853	0	16028514	A	G
23	gk304802	0	16028606	T	C
23	gk880090	0	16028645	A	G
23	gk577960	0	16028705	A	G
23	gk952609	0	16028782	GA	G
23	gk933551	0	16028814	A	G
23	gk478246	0	16028842	A	T
23	gk304803	0	16028844	C	T
23	gk304804	0	16028851	T	C
23	gk829178	0	16028927	T	C
23	gk634581	0	16028962	G	A
23	gk370725	0	16028991	T	C
23	gk304805	0	16029047	A	G
23	gk304806	0	16029091	A	G
23	gk534478	0	16029173	T	C
23	gk304807	0	16029216	T	A
23	gk304808	0	16029263	A	G
23	gk935870	0	16029323	T	A
23	gk776882	0	16029388	A	G
23	gk472950	0	16029415	C	A
23	gk470135	0	16029583	C	T
23	gk440380	0	16029593	C	A
23	gk482744	0	16029632	A	G
23	gk884283	0	16029635	T	C
23	gk711511	0	16029692	A	G
23	gk304809	0	16029759	T	C
23	gk585920	0	16029784	A	G
23	gk682035	0	16029810	A	G
23	gk339096	0	16029869	T	C
23	gk304810	0	16030135	T	C
23	gk405261	0	16030317	T	C
23	gk535385	0	16030570	G	A
23	gk359435	0	16030579	T	C
23	gk498396	0	16030590	T	C
23	gk304811	0	16030606	T	C
23	gk304812	0	16030607	T	C
23	gk640070	0	16030778	A	G
23	gk304813	0	16030780	A	G
23	gk569736	0	16031157	T	C
23	gk874479	0	16031268	T	C
23	gk615915	0	16031282	C	T
23	gk936468	0	16031523	A	G
23	gk797912	0	16032002	T	C
23	gk304814	0	16032004	C	T
23	gk304815	0	16032018	G	A
23	gk304816	0	16032087	T	C
23	gk304817	0	16032317	A	G
23	gk602500	0	16032565	T	C
23	gk444371	0	16032635	A	T
23	gk650796	0	16032712	T	C
23	gk680436	0	16032914	T	C
23	gk545703	0	16033064	T	C
23	gk304818	0	16033132	T	C
23	gk861910	0	16033196	A	G
23	gk304819	0	16033379	A	G
23	gk615281	0	16033466	T	C
23	gk513484	0	16033469	A	G
23	gk406377	0	16033613	A	G
23	gk857236	0	16033626	A	G
23	gk914490	0	16033698	A	G
23	gk492980	0	16033704	G	A
23	gk365202	0	16033895	T	C
23	gk835309	0	16033929	T	C
23	gk304820	0	16034537	T	C
23	gk304821	0	16034588	T	C
23	gk952610	0	16034637	G	GT
23	gk952611	0	16034637	GT	G
23	gk837864	0	16034637	A	G
23	gk923425	0	16034769	T	C
23	gk923426	0	16035002	G	A
23	gk304822	0	16035257	A	G
23	gk352628	0	16035331	T	C
23	gk406378	0	16035428	A	G
23	gk363792	0	16035442	A	G
23	gk590282	0	16035500	A	T
23	gk904021	0	16035808	A	G
23	gk304823	0	16035824	A	G
23	gk357101	0	16035872	T	C
23	gk319358	0	16035914	A	G
23	gk927311	0	16036022	A	G
23	gk304824	0	16036028	A	G
23	gk615916	0	16036232	A	G
23	gk304825	0	16036389	A	T
23	gk304826	0	16036580	A	G
23	gk388886	0	16036631	T	C
23	gk304827	0	16036708	A	G
23	gk430205	0	16036802	T	C
23	gk304828	0	16036814	C	T
23	gk326526	0	16037122	C	A
23	gk304829	0	16037181	T	C
23	gk889533	0	16037187	T	C
23	gk647044	0	16037243	T	C
23	gk954918	0	16037472	T	C
23	gk683729	0	16037519	A	G
23	gk355451	0	16037581	G	A
23	gk754717	0	16038084	T	A
23	gk705036	0	16038085	T	C
23	gk754718	0	16038087	A	T
23	gk616394	0	16038131	A	G
23	gk637666	0	16038155	T	C
23	gk888447	0	16038179	T	C
23	gk447161	0	16038259	T	A
23	gk771317	0	16038320	T	C
23	gk814460	0	16038336	C	A
23	gk379158	0	16038461	A	G
23	gk400884	0	16038532	A	G
23	gk532020	0	16038724	T	A
23	gk624012	0	16038748	A	G
23	gk304830	0	16038908	A	G
23	gk918869	0	16038994	A	G
23	gk469555	0	16039030	A	G
23	gk304831	0	16039071	T	C
23	gk304832	0	16039229	A	G
23	gk610094	0	16039264	A	G
23	gk423977	0	16040201	C	T
23	gk892139	0	16040238	A	G
23	gk515750	0	16040239	A	G
23	gk327705	0	16040299	A	G
23	gk892140	0	16040334	A	G
23	gk304833	0	16040344	A	G
23	gk405307	0	16040387	T	A
23	gk343865	0	16040746	T	C
23	gk928847	0	16041287	G	T
23	gk304834	0	16041394	T	C
23	gk952612	0	16041439	G	GA
23	gk536645	0	16041451	T	C
23	gk828776	0	16041465	T	C
23	gk866459	0	16041532	T	C
23	gk347954	0	16041633	A	G
23	gk641613	0	16041641	A	T
23	gk332822	0	16041948	A	G
23	gk777779	0	16042157	A	T
23	gk647354	0	16042214	T	C
23	gk496315	0	16042219	G	T
23	gk304835	0	16042392	A	G
23	gk512051	0	16042541	T	C
23	gk839189	0	16042617	T	C
23	gk545704	0	16042658	T	C
23	gk304836	0	16042682	A	T
23	gk429508	0	16042805	A	G
23	gk460204	0	16042978	A	G
23	gk466385	0	16043001	C	T
23	gk731952	0	16043057	A	G
23	gk641614	0	16043239	A	T
23	gk304837	0	16043256	C	T
23	gk594841	0	16043363	T	C
23	gk893673	0	16043390	T	C
23	gk891458	0	16043460	T	G
23	gk952613	0	16043751	AT	A
23	gk877096	0	16043837	T	A
23	gk340877	0	16044014	A	G
23	gk304838	0	16044203	A	G
23	gk340878	0	16044280	A	G
23	gk754161	0	16044333	T	C
23	gk529514	0	16044533	T	C
23	gk304839	0	16044618	C	T
23	gk785822	0	16044752	A	G
23	gk540498	0	16045115	T	C
23	gk842068	0	16045125	A	C
23	gk842069	0	16045235	A	G
23	gk423594	0	16045345	G	T
23	gk334417	0	16045415	A	G
23	gk347150	0	16045530	A	G
23	gk800442	0	16045647	A	G
23	gk582797	0	16045668	C	T
23	gk316143	0	16045736	T	C
23	gk682939	0	16045885	T	C
23	gk624013	0	16046076	T	C
23	gk634582	0	16046292	C	A
23	gk702682	0	16046452	T	C
23	gk481305	0	16046529	T	C
23	gk304840	0	16046538	T	C
23	gk952614	0	16046588	A	AG
23	gk440206	0	16046589	A	G
23	gk669342	0	16046684	A	G
23	gk952615	0	16046870	C	CA
23	gk522624	0	16047037	A	G
23	gk551441	0	16047101	T	C
23	gk699830	0	16047110	A	G
23	gk803506	0	16047141	C	T
23	gk485854	0	16047183	C	T
23	gk952617	0	16047286	G	GT
23	gk573159	0	16047323	T	C
23	gk463194	0	16047325	T	C
23	gk952618	0	16047485	GA	G
23	gk672288	0	16047555	T	C
23	gk304841	0	16047557	A	G
23	gk921180	0	16047603	C	A
23	gk729934	0	16047621	G	A
23	gk304842	0	16047644	T	C
23	gk705775	0	16047714	A	G
23	gk304843	0	16047762	G	T
23	gk809552	0	16047823	A	G
23	gk392109	0	16047861	T	C
23	gk593640	0	16047869	T	C
23	gk924601	0	16047872	A	G
23	gk662053	0	16047894	A	G
23	gk357602	0	16048061	A	G
23	gk559863	0	16048221	A	G
23	gk764343	0	16048246	A	G
23	gk304844	0	16048483	T	C
23	gk304845	0	16048571	A	G
23	gk394293	0	16048628	T	C
23	gk619934	0	16048667	A	G
23	gk338648	0	16048689	A	G
23	gk354703	0	16048690	T	A
23	gk374600	0	16048936	T	C
23	gk350605	0	16049084	T	C
23	gk552460	0	16049156	G	T
23	gk304846	0	16049414	T	C
23	gk304847	0	16049561	T	C
23	gk878919	0	16049636	A	G
23	gk952619	0	16049718	GT	G
23	gk773430	0	16049866	A	G
23	gk515751	0	16049867	C	A
23	gk304848	0	16049944	C	T
23	gk340270	0	16049988	T	C
23	gk304849	0	16050044	T	C
23	gk304850	0	16050076	T	C
23	gk511005	0	16050087	T	C
23	gk537940	0	16050089	T	A
23	gk394773	0	16050126	T	C
23	gk549538	0	16050146	T	C
23	gk662054	0	16050225	A	G
23	gk703727	0	16050354	T	C
23	gk810552	0	16050359	T	A
23	gk918870	0	16050486	A	G
23	gk470646	0	16050617	G	T
23	gk304851	0	16050645	T	C
23	gk710210	0	16050646	C	T
23	gk637667	0	16051012	C	T
23	gk895840	0	16051016	T	C
23	gk304852	0	16051024	A	G
23	gk325507	0	16051026	A	G
23	gk825575	0	16051027	T	A
23	gk610649	0	16051050	T	C
23	gk502476	0	16051092	T	C
23	gk925182	0	16051146	A	G
23	gk304853	0	16051238	A	G
23	gk624953	0	16051325	T	A
23	gk347623	0	16051471	A	G
23	gk304854	0	16051529	T	C
23	gk576385	0	16051698	G	T
23	gk304855	0	16051761	A	T
23	gk715043	0	16051762	T	C
23	gk304856	0	16051816	T	C
23	gk315841	0	16051868	T	A
23	gk476990	0	16051934	T	C
23	gk320599	0	16051942	T	C
23	gk304857	0	16052103	A	G
23	gk304858	0	16052146	A	G
23	gk331482	0	16052161	A	G
23	gk304859	0	16052394	A	G
23	gk304860	0	16052663	A	G
23	gk304861	0	16052747	A	G
23	gk795668	0	16052757	A	G
23	gk455563	0	16052802	C	T
23	gk304862	0	16052892	C	T
23	gk304863	0	16052958	T	C
23	gk485388	0	16053099	G	A
23	gk913319	0	16053147	A	G
23	gk304864	0	16053490	T	C
23	gk865752	0	16053612	C	T
23	gk876511	0	16053717	T	C
23	gk545849	0	16053958	T	C
23	gk304865	0	16053975	T	C
23	gk928848	0	16054041	A	G
23	gk884284	0	16054140	T	C
23	gk635025	0	16054210	T	C
23	gk572438	0	16054348	A	G
23	gk399182	0	16054436	T	C
23	gk465883	0	16054507	A	G
23	gk304866	0	16054568	T	A
23	gk542095	0	16054576	A	G
23	gk304867	0	16054694	A	G
23	gk304868	0	16054811	A	G
23	gk727057	0	16055346	T	C
23	gk471008	0	16055502	A	G
23	gk304869	0	16055507	A	G
23	gk437802	0	16055514	A	T
23	gk304870	0	16055517	T	C
23	gk502477	0	16055785	T	C
23	gk673707	0	16056083	T	C
23	gk952620	0	16056218	TCA	T
23	gk304871	0	16056229	T	C
23	gk524949	0	16056381	T	C
23	gk457933	0	16056399	T	C
23	gk952622	0	16056476	G	GA
23	gk626428	0	16056524	T	C
23	gk704612	0	16056525	T	C
23	gk599512	0	16056706	A	G
23	gk473372	0	16056789	A	G
23	gk843082	0	16057356	A	G
23	gk608250	0	16057688	A	T
23	gk902948	0	16057932	T	C
23	gk304872	0	16057969	T	C
23	gk572439	0	16058103	G	A
23	gk767871	0	16058327	G	A
23	gk960702	0	16058375	<DEL>	G
23	gk304873	0	16058611	T	A
23	gk888448	0	16058625	T	C
23	gk959796	0	16058638	T	C
23	gk587785	0	16058659	T	C
23	gk392956	0	16058708	A	G
23	gk491797	0	16058778	A	G
23	gk910367	0	16058870	A	G
23	gk640829	0	16058933	A	G
23	gk304874	0	16059408	A	G
23	gk620369	0	16059453	A	T
23	gk809553	0	16059713	A	G
23	gk524950	0	16059797	T	C
23	gk304875	0	16059810	A	G
23	gk335792	0	16059836	A	G
23	gk923427	0	16059931	G	T
23	gk374601	0	16059949	T	C
23	gk554974	0	16059993	C	G
23	gk554975	0	16059994	T	C
23	gk693369	0	16060156	T	C
23	gk335793	0	16060171	A	G
23	gk400206	0	16060401	T	C
23	gk558991	0	16060430	C	A
23	gk304876	0	16060518	A	G
23	gk384797	0	16060810	A	G
23	gk718703	0	16060818	T	C
23	gk304877	0	16061065	T	C
23	gk463833	0	16061102	A	T
23	gk561583	0	16061421	T	C
23	gk572440	0	16061504	A	G
23	gk358479	0	16061794	T	C
23	gk602501	0	16061795	T	C
23	gk876512	0	16061827	T	C
23	gk658257	0	16061851	T	C
23	gk794442	0	16062583	A	G
23	gk837865	0	16062706	A	G
23	gk547229	0	16062745	A	G
23	gk726587	0	16062785	T	C
23	gk304878	0	16063020	A	G
23	gk777358	0	16063347	T	C
23	gk878394	0	16063558	A	G
23	gk304879	0	16063598	T	C
23	gk765628	0	16063640	T	C
23	gk731953	0	16063654	A	T
23	gk506314	0	16063719	T	C
23	gk912103	0	16063758	T	C
23	gk402711	0	16063824	T	C
23	gk576386	0	16063826	T	C
23	gk304880	0	16063971	T	C
23	gk325469	0	16063972	T	C
23	gk514000	0	16064118	A	G
23	gk695987	0	16064337	A	T
23	gk825158	0	16064376	T	C
23	gk550280	0	16064388	T	C
23	gk304881	0	16064490	A	G
23	gk918871	0	16064503	A	G
23	gk810026	0	16064559	T	C
23	gk304882	0	16064561	T	C
23	gk304883	0	16064574	T	C
23	gk795110	0	16064746	T	C
23	gk304884	0	16064979	A	G
23	gk856642	0	16065030	T	C
23	gk487899	0	16065232	T	C
23	gk831869	0	16065327	A	T
23	gk304885	0	16065495	G	A
23	gk304886	0	16065497	A	G
23	gk390008	0	16065592	A	G
23	gk451635	0	16065804	A	G
23	gk304887	0	16065814	A	G
23	gk553686	0	16065884	T	C
23	gk819064	0	16065892	A	G
23	gk773152	0	16065933	A	G
23	gk319359	0	16065975	C	T
23	gk628027	0	16065998	T	C
23	gk930219	0	16066051	T	A
23	gk304888	0	16066516	T	A
23	gk304889	0	16066525	G	A
23	gk369809	0	16066610	A	G
23	gk645567	0	16066718	T	C
23	gk910368	0	16066939	A	G
23	gk760426	0	16067074	T	C
23	gk626429	0	16067083	T	C
23	gk345300	0	16067113	T	C
23	gk304890	0	16067175	T	C
23	gk341992	0	16067542	T	A
23	gk377015	0	16067783	A	G
23	gk682413	0	16067831	A	G
23	gk520746	0	16067934	A	G
23	gk304891	0	16068015	T	C
23	gk615917	0	16068039	A	G
23	gk695988	0	16068054	A	G
23	gk857768	0	16068096	A	G
23	gk723158	0	16068181	T	C
23	gk304892	0	16068922	T	C
23	gk471553	0	16069137	T	C
23	gk304893	0	16069146	T	C
23	gk396132	0	16069155	T	C
23	gk304894	0	16069158	A	G
23	gk451666	0	16069186	A	G
23	gk879419	0	16069382	A	G
23	gk564917	0	16069494	A	G
23	gk550797	0	16069707	A	G
23	gk772779	0	16069837	C	T
23	gk304895	0	16069963	A	G
23	gk436955	0	16069999	T	A
23	gk673708	0	16070056	T	C
23	gk711512	0	16070155	A	G
23	gk659526	0	16070245	C	T
23	gk837350	0	16070304	A	G
23	gk304896	0	16070348	A	G
23	gk479122	0	16070364	G	A
23	gk731954	0	16070382	A	G
23	gk304897	0	16070501	T	C
23	gk412348	0	16070545	C	T
23	gk475932	0	16070572	G	A
23	gk304898	0	16070669	T	C
23	gk304899	0	16070924	T	C
23	gk304900	0	16070940	A	G
23	gk521433	0	16070951	T	C
23	gk770734	0	16070970	A	G
23	gk304901	0	16070971	A	G
23	gk324618	0	16071029	T	C
23	gk304902	0	16071080	T	A
23	gk523514	0	16071168	A	G
23	gk912590	0	16071303	T	A
23	gk752477	0	16071407	T	C
23	gk709186	0	16071467	C	A
23	gk864276	0	16071738	T	C
23	gk782820	0	16071834	T	A
23	gk640071	0	16072102	A	G
23	gk711513	0	16072356	A	G
23	gk517806	0	16072366	A	G
23	gk475404	0	16072389	A	G
23	gk497383	0	16072432	A	G
23	gk521434	0	16072639	T	C
23	gk304903	0	16072718	T	C
23	gk931892	0	16072811	A	G
23	gk304904	0	16072812	T	C
23	gk304905	0	16072904	A	G
23	gk304906	0	16073001	T	C
23	gk828777	0	16073157	T	C
23	gk955448	0	16073173	A	G
23	gk316144	0	16073301	G	C
23	gk866460	0	16073305	T	C
23	gk304907	0	16073316	A	G
23	gk362552	0	16073317	A	G
23	gk529515	0	16073479	T	C
23	gk719529	0	16073546	A	G
23	gk463195	0	16073661	A	G
23	gk506315	0	16073822	T	C
23	gk356687	0	16073842	T	C
23	gk345500	0	16073862	A	T
23	gk799640	0	16073929	T	C
23	gk536646	0	16073946	T	C
23	gk304908	0	16073974	T	C
23	gk448453	0	16074009	G	A
23	gk304909	0	16074311	T	A
23	gk337381	0	16074352	T	C
23	gk390009	0	16074473	G	A
23	gk706303	0	16074477	A	G
23	gk715044	0	16074516	T	C
23	gk729935	0	16074522	T	C
23	gk746618	0	16074530	A	G
23	gk764344	0	16074569	A	G
23	gk304910	0	16074623	A	G
23	gk304911	0	16074682	T	C
23	gk507703	0	16074710	T	C
23	gk343271	0	16074978	T	C
23	gk511414	0	16075106	A	G
23	gk727058	0	16075226	T	C
23	gk930717	0	16075245	T	C
23	gk669027	0	16075252	A	G
23	gk762282	0	16075263	A	G
23	gk304912	0	16075351	T	C
23	gk323632	0	16075465	T	C
23	gk819065	0	16075540	T	A
23	gk458812	0	16075561	A	G
23	gk896433	0	16075588	A	G
23	gk498397	0	16075817	T	C
23	gk930718	0	16075821	A	G
23	gk694017	0	16075825	A	G
23	gk907707	0	16075870	A	G
23	gk304913	0	16075945	A	G
23	gk304914	0	16075953	A	G
23	gk348718	0	16076098	A	G
23	gk915469	0	16076174	T	C
23	gk304915	0	16076231	T	C
23	gk304916	0	16076351	T	C
23	gk909523	0	16076532	A	G
23	gk304917	0	16076571	G	A
23	gk530474	0	16076758	T	C
23	gk767341	0	16076776	A	G
23	gk304918	0	16076789	A	G
23	gk691088	0	16076793	A	G
23	gk855149	0	16076820	T	A
23	gk471554	0	16076868	T	C
23	gk451032	0	16076880	C	T
23	gk952624	0	16076881	C	CT
23	gk705776	0	16076956	T	A
23	gk887983	0	16076997	T	C
23	gk933552	0	16077158	A	G
23	gk304919	0	16077162	T	C
23	gk331483	0	16077165	A	G
23	gk304920	0	16077256	A	G
23	gk304921	0	16077321	A	G
23	gk304922	0	16077343	A	G
23	gk778947	0	16077514	G	A
23	gk694018	0	16077567	A	T
23	gk304923	0	16077599	T	C
23	gk347955	0	16077629	A	G
23	gk304924	0	16077691	A	G
23	gk914895	0	16077787	A	G
23	gk412875	0	16077882	A	T
23	gk557483	0	16077898	G	T
23	gk779447	0	16078173	A	G
23	gk556415	0	16078196	A	G
23	gk598082	0	16078275	T	C
23	gk627265	0	16078301	A	G
23	gk609094	0	16078306	A	G
23	gk477687	0	16078352	A	G
23	gk420939	0	16078621	T	A
23	gk434318	0	16078832	G	T
23	gk304925	0	16078884	A	G
23	gk836692	0	16078908	T	C
23	gk803507	0	16078976	G	A
23	gk471555	0	16079146	T	C
23	gk352629	0	16079209	T	C
23	gk464428	0	16079271	T	C
23	gk304926	0	16079272	T	C
23	gk904746	0	16079370	A	T
23	gk952625	0	16079502	T	TA
23	gk304927	0	16079597	T	C
23	gk304928	0	16079655	A	G
23	gk304929	0	16079749	T	C
23	gk304930	0	16079758	G	A
23	gk828106	0	16079772	G	A
23	gk751077	0	16080176	A	G
23	gk427354	0	16080194	A	T
23	gk304931	0	16080302	G	A
23	gk749597	0	16080355	A	G
23	gk847477	0	16080492	T	C
23	gk767872	0	16080620	A	G
23	gk634583	0	16080638	T	C
23	gk304932	0	16080768	A	G
23	gk304933	0	16080879	A	G
23	gk304934	0	16081061	T	C
23	gk304935	0	16081133	T	C
23	gk553687	0	16081229	T	C
23	gk820397	0	16081252	A	G
23	gk435360	0	16081262	C	T
23	gk304936	0	16081283	A	G
23	gk838503	0	16081462	T	C
23	gk785823	0	16081558	A	G
23	gk304937	0	16081700	T	C
23	gk304938	0	16081818	T	C
23	gk863077	0	16081909	A	G
23	gk894382	0	16082054	T	C
23	gk304939	0	16082117	A	G
23	gk610095	0	16082136	A	G
23	gk797416	0	16082149	T	C
23	gk706304	0	16082242	T	A
23	gk933553	0	16082543	C	T
23	gk304940	0	16082624	T	C
23	gk912104	0	16082746	T	C
23	gk304941	0	16083069	A	G
23	gk421243	0	16083088	T	C
23	gk859393	0	16083248	T	C
23	gk304942	0	16083260	T	C
23	gk835310	0	16083317	T	C
23	gk350606	0	16083418	T	C
23	gk410390	0	16083766	T	C
23	gk763009	0	16083795	G	A
23	gk835311	0	16083842	A	G
23	gk520747	0	16084365	A	G
23	gk775737	0	16084391	T	C
23	gk913946	0	16084440	T	C
23	gk304943	0	16084498	T	C
23	gk304944	0	16085070	T	C
23	gk304945	0	16085098	T	C
23	gk959988	0	16085112	<DEL>	T
23	gk304946	0	16085127	T	C
23	gk495743	0	16085143	A	G
23	gk627266	0	16085409	A	G
23	gk782821	0	16085483	T	C
23	gk921957	0	16085578	T	C
23	gk553688	0	16085633	T	C
23	gk952626	0	16085657	G	GT
23	gk592024	0	16085902	A	G
23	gk570168	0	16086119	A	G
23	gk878395	0	16086363	T	C
23	gk452674	0	16086447	G	A
23	gk506316	0	16086838	T	C
23	gk811333	0	16086843	A	G
23	gk907708	0	16086995	A	G
23	gk396133	0	16087163	A	C
23	gk445582	0	16087286	T	A
23	gk961348	0	16087367	<DEL>	C
23	gk828778	0	16087388	T	C
23	gk638466	0	16087498	T	C
23	gk521435	0	16087505	T	C
23	gk418997	0	16087607	A	G
23	gk958105	0	16087668	T	C
23	gk326894	0	16087982	T	C
23	gk698430	0	16088069	T	C
23	gk318930	0	16088125	T	C
23	gk377303	0	16088397	A	G
23	gk877810	0	16088441	A	G
23	gk304947	0	16088448	A	G
23	gk304948	0	16088592	A	G
23	gk439778	0	16088622	T	C
23	gk386000	0	16088886	A	G
23	gk905176	0	16089285	A	G
23	gk552461	0	16089340	T	C
23	gk304949	0	16089504	G	T
23	gk304950	0	16089636	A	G
23	gk304951	0	16089653	T	C
23	gk304952	0	16089752	C	A
23	gk843742	0	16089763	A	G
23	gk397130	0	16089869	T	C
23	gk720142	0	16090028	T	C
23	gk304953	0	16090171	T	C
23	gk389244	0	16090263	T	C
23	gk804530	0	16090468	T	C
23	gk607403	0	16090533	T	C
23	gk304954	0	16090621	A	G
23	gk952627	0	16090993	A	AT
23	gk690195	0	16091005	T	A
23	gk354704	0	16091072	T	C
23	gk574275	0	16091096	A	G
23	gk304955	0	16091203	A	G
23	gk548454	0	16091275	A	G
23	gk417017	0	16091336	A	G
23	gk803996	0	16091412	T	C
23	gk901478	0	16091443	T	C
23	gk724625	0	16091476	T	C
23	gk464429	0	16091480	C	A
23	gk304956	0	16091587	T	C
23	gk724626	0	16091633	T	C
23	gk665309	0	16091654	T	C
23	gk577496	0	16091662	A	G
23	gk380506	0	16091682	A	G
23	gk599000	0	16091772	A	G
23	gk618060	0	16092033	T	C
23	gk665946	0	16092044	A	G
23	gk663357	0	16092114	C	T
23	gk377016	0	16092176	A	G
23	gk304957	0	16092364	A	G
23	gk304958	0	16092800	T	C
23	gk815693	0	16093099	A	G
23	gk953541	0	16093166	T	C
23	gk653095	0	16093253	A	G
23	gk304959	0	16093642	T	C
23	gk763564	0	16093651	A	T
23	gk544902	0	16093654	T	C
23	gk644048	0	16093881	T	C
23	gk304960	0	16094163	A	G
23	gk374308	0	16094180	A	G
23	gk304961	0	16094228	G	A
23	gk304962	0	16094606	A	G
23	gk743809	0	16094624	T	C
23	gk567158	0	16095188	A	T
23	gk870696	0	16095271	A	G
23	gk304963	0	16095302	A	G
23	gk738301	0	16095313	T	C
23	gk661642	0	16095340	T	C
23	gk304964	0	16095435	A	G
23	gk304965	0	16095443	A	G
23	gk304966	0	16095592	T	C
23	gk304967	0	16095857	A	G
23	gk304968	0	16096003	T	C
23	gk912591	0	16096089	G	A
23	gk883133	0	16096225	A	G
23	gk935871	0	16096411	A	G
23	gk304969	0	16096725	T	C
23	gk777359	0	16096800	G	A
23	gk630052	0	16096823	C	A
23	gk677145	0	16097188	G	A
23	gk677146	0	16097382	A	G
23	gk445001	0	16097557	C	A
23	gk304970	0	16097633	T	C
23	gk528539	0	16097732	T	C
23	gk771710	0	16097747	A	G
23	gk853302	0	16097836	T	C
23	gk304971	0	16097837	A	G
23	gk796449	0	16097943	A	G
23	gk445768	0	16097984	G	A
23	gk464430	0	16098066	T	C
23	gk894992	0	16098114	T	C
23	gk952628	0	16098202	GCA	G
23	gk304972	0	16098344	T	C
23	gk304973	0	16098380	A	G
23	gk885172	0	16098407	T	C
23	gk561584	0	16098680	T	C
23	gk602502	0	16098681	T	C
23	gk304974	0	16098967	A	G
23	gk330824	0	16099076	A	G
23	gk696526	0	16099317	G	T
23	gk642575	0	16099537	A	G
23	gk918872	0	16099850	A	G
23	gk593641	0	16099933	T	C
23	gk616977	0	16100156	T	A
23	gk405340	0	16100375	A	T
23	gk887548	0	16100380	A	G
23	gk564918	0	16100616	A	G
23	gk389639	0	16100646	A	G
23	gk405341	0	16100660	T	C
23	gk710211	0	16101109	T	C
23	gk870056	0	16101126	G	A
23	gk405325	0	16101137	C	A
23	gk803508	0	16101949	A	G
23	gk529516	0	16102111	T	C
23	gk474489	0	16102113	T	C
23	gk790512	0	16102397	T	A
23	gk790513	0	16102412	T	G
23	gk871718	0	16102507	G	T
23	gk721917	0	16102773	A	G
23	gk472030	0	16102829	A	G
23	gk304975	0	16102930	G	T
23	gk407249	0	16103202	A	G
23	gk668727	0	16103233	A	G
23	gk549539	0	16103301	T	C
23	gk424531	0	16103336	C	A
23	gk647045	0	16103469	T	C
23	gk522056	0	16103480	T	C
23	gk635962	0	16103589	T	C
23	gk854636	0	16103633	A	G
23	gk497898	0	16103722	T	C
23	gk556416	0	16103798	A	G
23	gk757252	0	16103842	T	C
23	gk871233	0	16103852	A	G
23	gk304976	0	16103911	T	C
23	gk810027	0	16103969	T	C
23	gk304977	0	16104120	T	C
23	gk304978	0	16104280	C	T
23	gk304979	0	16104412	A	G
23	gk556919	0	16104420	A	G
23	gk921502	0	16104632	T	C
23	gk304980	0	16104817	T	C
23	gk433876	0	16104871	T	C
23	gk472031	0	16105054	A	T
23	gk304981	0	16105139	G	A
23	gk483679	0	16105328	C	A
23	gk324287	0	16105366	A	G
23	gk843743	0	16105375	A	T
23	gk710212	0	16105449	A	T
23	gk825159	0	16105500	T	C
23	gk357102	0	16105501	T	C
23	gk640072	0	16105710	T	C
23	gk728810	0	16105913	T	C
23	gk304982	0	16106109	A	G
23	gk587786	0	16106124	A	G
23	gk532021	0	16106209	T	C
23	gk952629	0	16106315	A	AG
23	gk857237	0	16106325	A	T
23	gk411487	0	16106327	T	A
23	gk304983	0	16106407	T	C
23	gk701016	0	16106477	A	G
23	gk360072	0	16106828	T	C
23	gk860339	0	16107066	C	T
23	gk681271	0	16107152	T	C
23	gk304984	0	16107232	T	C
23	gk913947	0	16107274	A	T
23	gk606091	0	16107283	T	C
23	gk304985	0	16107590	A	G
23	gk805948	0	16107685	G	A
23	gk955707	0	16107706	T	C
23	gk304986	0	16107940	A	C
23	gk370726	0	16108034	T	C
23	gk481793	0	16108400	T	C
23	gk414726	0	16108512	A	T
23	gk653096	0	16108544	T	C
23	gk660670	0	16108562	T	C
23	gk304987	0	16108723	A	G
23	gk304988	0	16108742	T	C
23	gk666850	0	16108805	A	G
23	gk931274	0	16108929	T	C
23	gk432274	0	16108980	A	T
23	gk776183	0	16109001	T	C
23	gk825576	0	16109181	G	T
23	gk304989	0	16109253	T	C
23	gk304990	0	16109374	A	G
23	gk913320	0	16109481	A	G
23	gk304991	0	16109493	A	G
23	gk626430	0	16109658	T	C
23	gk351366	0	16109675	T	C
23	gk609095	0	16109692	A	G
23	gk304992	0	16109700	T	C
23	gk611375	0	16109708	A	T
23	gk611376	0	16109711	G	C
23	gk304993	0	16109761	T	C
23	gk482231	0	16110043	T	C
23	gk340893	0	16110060	T	C
23	gk304994	0	16110187	A	G
23	gk673182	0	16110218	T	C
23	gk474936	0	16110232	A	G
23	gk304995	0	16110259	T	C
23	gk304997	0	16110600	A	G
23	gk535386	0	16110837	A	G
23	gk304998	0	16110898	T	C
23	gk920034	0	16111186	A	G
23	gk304999	0	16111478	T	A
23	gk527109	0	16111537	T	C
23	gk305000	0	16111574	A	G
23	gk329878	0	16111582	T	C
23	gk305001	0	16111622	T	C
23	gk637945	0	16112648	T	A
23	gk433656	0	16112679	T	C
23	gk375274	0	16112983	A	G
23	gk882320	0	16112984	A	T
23	gk657623	0	16112993	A	G
23	gk305002	0	16113101	T	C
23	gk817199	0	16113368	G	A
23	gk305003	0	16113386	T	C
23	gk495057	0	16113648	A	G
23	gk305004	0	16113653	T	C
23	gk427912	0	16113670	A	T
23	gk419929	0	16113698	C	T
23	gk305005	0	16113704	T	C
23	gk930220	0	16113866	T	C
23	gk382747	0	16114049	T	C
23	gk343272	0	16114072	T	C
23	gk874480	0	16114087	T	C
23	gk753489	0	16114166	A	T
23	gk599001	0	16114183	A	G
23	gk556417	0	16114759	T	A
23	gk388887	0	16114836	A	G
23	gk556418	0	16114847	A	G
23	gk305006	0	16114901	T	C
23	gk952630	0	16115025	T	TTTCCCAAAATCTGA
23	gk305007	0	16115130	T	C
23	gk564919	0	16115297	A	G
23	gk797913	0	16115380	T	C
23	gk587787	0	16115463	A	G
23	gk887984	0	16115516	T	C
23	gk305008	0	16115519	A	G
23	gk465084	0	16115634	T	C
23	gk502478	0	16115682	T	C
23	gk481306	0	16115887	T	C
23	gk577497	0	16115986	A	G
23	gk775021	0	16116105	A	G
23	gk686032	0	16116171	A	G
23	gk305009	0	16116278	T	C
23	gk920527	0	16116330	A	G
23	gk405905	0	16116399	A	G
23	gk522057	0	16116560	T	C
23	gk821488	0	16116561	T	C
23	gk663041	0	16116752	T	C
23	gk918873	0	16116768	A	G
23	gk933554	0	16116835	A	G
23	gk367863	0	16116885	T	C
23	gk305010	0	16116891	T	C
23	gk305011	0	16117013	A	G
23	gk735629	0	16117076	A	T
23	gk644577	0	16117081	T	A
23	gk305012	0	16117440	T	C
23	gk305013	0	16117442	T	C
23	gk305014	0	16117546	T	C
23	gk355730	0	16117562	T	A
23	gk336856	0	16117571	A	G
23	gk711514	0	16117730	A	G
23	gk305015	0	16117750	A	C
23	gk403294	0	16117752	A	G
23	gk426427	0	16117781	T	C
23	gk761331	0	16117844	T	C
23	gk454633	0	16117975	T	C
23	gk729318	0	16118003	T	C
23	gk952631	0	16118018	G	GC
23	gk699066	0	16118165	T	A
23	gk305016	0	16118359	A	G
23	gk881636	0	16118408	A	G
23	gk351367	0	16118421	T	C
23	gk305017	0	16118440	T	C
23	gk890349	0	16118484	A	G
23	gk798385	0	16118570	T	C
23	gk528540	0	16118781	T	C
23	gk305018	0	16118801	T	C
23	gk305019	0	16118820	T	C
23	gk323109	0	16118853	T	C
23	gk882321	0	16118902	T	C
23	gk305020	0	16119060	T	A
23	gk958106	0	16119179	T	A
23	gk422030	0	16119274	T	C
23	gk813721	0	16119317	T	C
23	gk875820	0	16119468	T	A
23	gk463834	0	16119565	T	C
23	gk305021	0	16119660	A	G
23	gk305022	0	16119783	T	C
23	gk709187	0	16120101	A	G
23	gk305023	0	16120190	T	C
23	gk484075	0	16120647	C	A
23	gk305024	0	16120848	T	C
23	gk305025	0	16120876	T	C
23	gk346835	0	16120890	T	C
23	gk305026	0	16120896	T	C
23	gk562723	0	16121025	A	T
23	gk691089	0	16121059	C	T
23	gk335794	0	16121172	A	G
23	gk887985	0	16121238	A	T
23	gk305027	0	16121302	A	G
23	gk305028	0	16121352	T	C
23	gk305029	0	16121564	A	G
23	gk771318	0	16121640	A	G
23	gk720143	0	16121748	T	C
23	gk617619	0	16121819	T	C
23	gk348719	0	16121861	A	G
23	gk562724	0	16122122	A	G
23	gk517807	0	16122188	A	G
23	gk305030	0	16122216	T	C
23	gk355110	0	16122285	A	G
23	gk579655	0	16122365	A	G
23	gk363793	0	16122366	A	G
23	gk327706	0	16122410	A	G
23	gk305031	0	16122595	G	A
23	gk305032	0	16122729	A	G
23	gk305033	0	16122791	T	C
23	gk305034	0	16122795	T	A
23	gk931275	0	16122816	T	C
23	gk886977	0	16122899	T	C
23	gk816627	0	16122959	A	G
23	gk831870	0	16122964	T	C
23	gk305035	0	16122970	A	G
23	gk912592	0	16123102	T	C
23	gk438516	0	16123153	T	A
23	gk305036	0	16123223	A	G
23	gk839190	0	16123390	T	C
23	gk816628	0	16123471	A	G
23	gk797914	0	16123503	T	C
23	gk798386	0	16123519	T	C
23	gk777780	0	16123571	T	C
23	gk923428	0	16123822	C	T
23	gk599002	0	16124081	A	G
23	gk771711	0	16124146	A	G
23	gk932403	0	16124171	G	A
23	gk796450	0	16124231	A	G
23	gk772242	0	16124237	A	G
23	gk305037	0	16124327	T	C
23	gk904022	0	16124335	A	G
23	gk457512	0	16124338	A	G
23	gk615918	0	16124380	A	G
23	gk918874	0	16124583	A	G
23	gk305038	0	16124820	A	G
23	gk680124	0	16124981	A	T
23	gk694019	0	16125003	A	G
23	gk325043	0	16125182	T	A
23	gk577498	0	16125202	C	A
23	gk953896	0	16125248	T	A
23	gk891459	0	16125294	A	G
23	gk565905	0	16125370	T	A
23	gk367038	0	16125409	T	C
23	gk670670	0	16125456	T	C
23	gk953897	0	16125620	A	G
23	gk392957	0	16125761	A	G
23	gk672289	0	16125795	T	C
23	gk305039	0	16125814	A	G
23	gk873329	0	16125941	A	G
23	gk511415	0	16125954	G	A
23	gk816629	0	16125974	A	G
23	gk575948	0	16126039	A	G
23	gk565531	0	16126081	T	C
23	gk924602	0	16126526	A	G
23	gk869436	0	16126760	A	T
23	gk952632	0	16126902	C	CCT
23	gk372322	0	16126926	A	G
23	gk904023	0	16127093	A	G
23	gk553689	0	16127162	T	C
23	gk305040	0	16127163	T	C
23	gk432543	0	16127224	A	T
23	gk444372	0	16127285	A	T
23	gk559473	0	16127324	A	G
23	gk642576	0	16127493	A	G
23	gk935872	0	16127604	A	G
23	gk632057	0	16127694	T	C
23	gk305041	0	16127836	A	G
23	gk434887	0	16128277	A	G
23	gk432544	0	16128423	T	A
23	gk432545	0	16128441	G	C
23	gk900884	0	16128623	A	G
23	gk305042	0	16128648	T	C
23	gk357103	0	16128652	T	C
23	gk549540	0	16128693	T	C
23	gk458393	0	16128728	A	G
23	gk679823	0	16128756	T	C
23	gk530928	0	16128779	A	G
23	gk305043	0	16128789	C	T
23	gk816630	0	16128858	A	G
23	gk795669	0	16128979	A	G
23	gk754719	0	16129008	A	G
23	gk371335	0	16129079	T	C
23	gk351368	0	16129265	T	C
23	gk875027	0	16129445	A	G
23	gk829179	0	16129564	T	C
23	gk539154	0	16129616	T	C
23	gk445002	0	16129777	A	G
23	gk529517	0	16129787	A	T
23	gk759558	0	16129814	G	A
23	gk305044	0	16129869	A	G
23	gk605422	0	16129877	G	A
23	gk698431	0	16129906	C	T
23	gk810553	0	16130032	G	T
23	gk780672	0	16130113	C	T
23	gk430402	0	16130345	G	T
23	gk430403	0	16130354	A	T
23	gk315842	0	16130377	A	G
23	gk858973	0	16130387	T	C
23	gk305045	0	16130398	A	G
23	gk305046	0	16130586	A	G
23	gk952633	0	16130660	T	TA
23	gk632058	0	16130750	G	A
23	gk798387	0	16130865	T	C
23	gk305047	0	16130900	A	G
23	gk444863	0	16131054	A	G
23	gk576387	0	16131152	T	C
23	gk762283	0	16131290	A	G
23	gk822480	0	16131484	T	C
23	gk857238	0	16131717	A	G
23	gk853995	0	16131758	T	C
23	gk890895	0	16131836	T	A
23	gk370211	0	16132010	T	C
23	gk305048	0	16132041	T	C
23	gk764691	0	16132101	T	C
23	gk612764	0	16132175	G	A
23	gk305049	0	16132218	G	T
23	gk508830	0	16132332	G	T
23	gk533890	0	16132601	A	G
23	gk785040	0	16132786	A	G
23	gk435602	0	16132862	A	G
23	gk729936	0	16133035	T	C
23	gk341993	0	16133220	A	G
23	gk668046	0	16133305	A	G
23	gk305050	0	16133375	A	G
23	gk305051	0	16133398	T	C
23	gk952634	0	16133398	C	CAATTG
23	gk523126	0	16133419	C	T
23	gk678216	0	16133424	A	G
23	gk773153	0	16133441	T	A
23	gk415871	0	16133720	G	A
23	gk732723	0	16133732	T	C
23	gk305052	0	16133839	A	G
23	gk305053	0	16133886	A	T
23	gk387321	0	16133937	T	C
23	gk906505	0	16134037	C	A
23	gk475405	0	16134042	C	T
23	gk682036	0	16134070	A	G
23	gk591367	0	16134082	A	G
23	gk305054	0	16134226	A	T
23	gk305055	0	16134260	T	C
23	gk305056	0	16134326	C	T
23	gk305057	0	16134571	T	C
23	gk709188	0	16134585	A	G
23	gk305058	0	16134699	A	G
23	gk390010	0	16134756	T	A
23	gk916803	0	16134777	A	G
23	gk853303	0	16134933	T	C
23	gk305059	0	16135148	C	T
23	gk328523	0	16135279	T	C
23	gk404940	0	16135315	C	T
23	gk793370	0	16135363	T	C
23	gk473933	0	16135652	A	G
23	gk908339	0	16135819	T	C
23	gk575949	0	16135877	A	T
23	gk816631	0	16135943	A	G
23	gk441702	0	16136040	T	C
23	gk553690	0	16136057	T	C
23	gk827126	0	16136099	A	G
23	gk701017	0	16136599	A	G
23	gk813312	0	16136609	G	A
23	gk305061	0	16136731	T	C
23	gk519263	0	16136736	A	G
23	gk542096	0	16136838	A	G
23	gk733394	0	16136913	A	G
23	gk401496	0	16137008	A	G
23	gk837866	0	16137016	T	C
23	gk773154	0	16137022	A	T
23	gk500452	0	16137120	T	C
23	gk305062	0	16137289	A	G
23	gk305063	0	16137421	A	G
23	gk952635	0	16137508	AT	A
23	gk734703	0	16137677	A	T
23	gk574767	0	16137761	A	G
23	gk305064	0	16137905	A	G
23	gk855150	0	16137914	C	T
23	gk853304	0	16137926	T	C
23	gk647046	0	16137940	T	C
23	gk865753	0	16138124	A	G
23	gk313431	0	16138168	A	G
23	gk479123	0	16138198	T	C
23	gk734031	0	16138230	T	C
23	gk305065	0	16138330	T	C
23	gk770141	0	16138503	G	A
23	gk305066	0	16138554	A	G
23	gk305067	0	16138574	A	G
23	gk672807	0	16138612	G	A
23	gk495744	0	16138627	A	T
23	gk305068	0	16138710	A	G
23	gk769686	0	16138779	A	G
23	gk305069	0	16138787	A	G
23	gk305070	0	16138790	T	C
23	gk846974	0	16138813	A	G
23	gk864277	0	16138818	A	G
23	gk953542	0	16138824	T	C
23	gk660300	0	16138986	T	C
23	gk657133	0	16138998	A	G
23	gk320228	0	16139398	T	C
23	gk551442	0	16139418	T	C
23	gk357104	0	16139430	T	C
23	gk928849	0	16139434	A	G
23	gk779448	0	16139473	T	C
23	gk584213	0	16139549	A	G
23	gk345301	0	16139797	T	C
23	gk366245	0	16140016	T	C
23	gk305071	0	16140021	G	A
23	gk511416	0	16140158	T	C
23	gk333479	0	16140163	T	A
23	gk962431	0	16140235	AT	AAACTTTGACCGGAAATTATGAAAAATATGAAATGTTTTGGAGTGTTTTATTAATAATATAGGTC
23	gk412876	0	16140431	A	G
23	gk560333	0	16140478	A	G
23	gk574276	0	16140734	A	G
23	gk367365	0	16140898	T	C
23	gk707956	0	16140981	C	A
23	gk669343	0	16141203	T	C
23	gk828779	0	16141348	T	C
23	gk837351	0	16141379	A	G
23	gk959797	0	16141662	T	C
23	gk305072	0	16141699	T	A
23	gk305073	0	16141879	A	G
23	gk849227	0	16141897	A	G
23	gk720144	0	16142313	T	C
23	gk419383	0	16142345	A	G
23	gk877811	0	16142383	A	G
23	gk371041	0	16142420	A	G
23	gk671501	0	16142482	A	G
23	gk817821	0	16142525	T	C
23	gk784410	0	16142538	A	G
23	gk702275	0	16142591	T	C
23	gk749329	0	16142609	A	G
23	gk305074	0	16142623	A	G
23	gk305075	0	16142650	A	G
23	gk456961	0	16142683	A	G
23	gk617620	0	16142705	T	C
23	gk540499	0	16142965	T	C
23	gk394541	0	16142966	A	G
23	gk305076	0	16143009	A	T
23	gk583371	0	16143063	A	G
23	gk305077	0	16143065	A	G
23	gk544903	0	16143092	T	C
23	gk474490	0	16143275	T	A
23	gk305078	0	16143385	A	G
23	gk305079	0	16143444	A	G
23	gk305080	0	16143525	A	G
23	gk890896	0	16143663	G	A
23	gk793956	0	16143682	T	C
23	gk961491	0	16143848	CTCTT	C
23	gk305081	0	16143930	A	G
23	gk305082	0	16144043	T	C
23	gk478766	0	16144163	T	C
23	gk526572	0	16144179	T	C
23	gk865098	0	16144462	T	C
23	gk910369	0	16144613	A	G
23	gk760427	0	16144627	A	G
23	gk448005	0	16144665	A	G
23	gk305083	0	16144679	A	G
23	gk510002	0	16144746	A	G
23	gk305084	0	16144812	A	G
23	gk305085	0	16145241	A	G
23	gk649462	0	16145278	T	C
23	gk456478	0	16145936	T	A
23	gk890350	0	16146171	A	G
23	gk610096	0	16146300	A	G
23	gk621696	0	16146446	A	G
23	gk441703	0	16146507	T	C
23	gk451636	0	16146524	A	G
23	gk519835	0	16146621	C	T
23	gk506317	0	16146633	T	C
23	gk959798	0	16146893	C	G
23	gk959923	0	16146949	<DEL>	T
23	gk498398	0	16146965	T	C
23	gk431206	0	16147163	T	A
23	gk795670	0	16147191	T	C
23	gk707488	0	16147207	C	T
23	gk305086	0	16147220	T	A
23	gk465465	0	16147238	T	C
23	gk490657	0	16147319	T	C
23	gk429299	0	16147324	A	T
23	gk305087	0	16147395	T	C
23	gk305088	0	16147534	A	G
23	gk907268	0	16147543	A	G
23	gk520219	0	16147599	A	G
23	gk305089	0	16147675	A	G
23	gk456962	0	16147695	A	G
23	gk305090	0	16147707	A	C
23	gk378953	0	16147816	A	G
23	gk916083	0	16148045	A	G
23	gk382522	0	16148102	A	G
23	gk863697	0	16148104	A	G
23	gk722555	0	16148118	C	A
23	gk777360	0	16148158	A	G
23	gk658998	0	16148271	C	T
23	gk305091	0	16148389	T	C
23	gk439779	0	16148403	T	C
23	gk952636	0	16148653	TC	T
23	gk807907	0	16148920	T	C
23	gk305092	0	16148930	A	G
23	gk305093	0	16148942	T	C
23	gk389640	0	16148948	A	G
23	gk305094	0	16148985	A	G
23	gk305095	0	16148991	T	C
23	gk843744	0	16149022	A	G
23	gk524463	0	16149194	T	C
23	gk322788	0	16149262	A	G
23	gk725188	0	16149403	A	G
23	gk577499	0	16149732	A	G
23	gk305096	0	16149998	A	G
23	gk911472	0	16150105	A	G
23	gk683730	0	16150412	A	G
23	gk635963	0	16150544	T	C
23	gk781567	0	16150746	T	C
23	gk305097	0	16150848	A	G
23	gk305098	0	16150928	T	C
23	gk305099	0	16151023	T	C
23	gk679525	0	16151160	T	C
23	gk828780	0	16151288	T	C
23	gk504070	0	16151300	T	C
23	gk477688	0	16151374	G	A
23	gk556020	0	16152264	A	G
23	gk904024	0	16152270	A	G
23	gk305100	0	16152291	A	G
23	gk880694	0	16152317	T	C
23	gk305101	0	16152411	T	C
23	gk709189	0	16152516	A	G
23	gk820398	0	16152581	A	T
23	gk305102	0	16152652	T	C
23	gk566702	0	16153036	G	A
23	gk305103	0	16153091	A	G
23	gk442684	0	16153124	G	C
23	gk305104	0	16153262	T	C
23	gk305105	0	16153397	T	C
23	gk367864	0	16153458	T	C
23	gk550799	0	16153595	A	G
23	gk682037	0	16153652	A	G
23	gk952637	0	16154036	GA	G
23	gk527386	0	16154264	A	G
23	gk666346	0	16154299	T	C
23	gk305106	0	16154369	A	G
23	gk640073	0	16154420	A	G
23	gk785041	0	16154466	A	T
23	gk438360	0	16154639	T	C
23	gk410755	0	16154676	A	G
23	gk410756	0	16154697	T	C
23	gk382197	0	16154744	A	G
23	gk659527	0	16154839	C	T
23	gk921958	0	16154944	T	C
23	gk625628	0	16155005	C	T
23	gk617621	0	16155263	T	C
23	gk305107	0	16155384	A	G
23	gk853996	0	16155401	T	C
23	gk355111	0	16155565	A	G
23	gk721918	0	16155688	A	G
23	gk655575	0	16155738	A	C
23	gk424116	0	16155741	G	A
23	gk590283	0	16155841	A	G
23	gk305108	0	16155860	C	T
23	gk599513	0	16155946	C	A
23	gk547861	0	16156126	T	C
23	gk305109	0	16156231	T	C
23	gk532022	0	16156477	T	C
23	gk550800	0	16156513	A	G
23	gk462558	0	16156592	T	A
23	gk921959	0	16156796	T	C
23	gk365845	0	16157143	A	G
23	gk430837	0	16157172	A	G
23	gk962069	0	16157210	ATATATATATATGCATATAGC	AGATGATGATGACAACGACGATGACAGACGTATGCCGTTTTGCAGGGAGGTATGAAATTGAAAGTGAAAATGGGCAATGTGTTCT
23	gk958576	0	16157261	T	A
23	gk557484	0	16157505	A	G
23	gk924603	0	16157527	A	G
23	gk305110	0	16157530	T	C
23	gk305111	0	16157612	T	C
23	gk584214	0	16157674	A	G
23	gk305112	0	16157675	A	G
23	gk780673	0	16157677	T	C
23	gk457934	0	16157714	T	C
23	gk624954	0	16157799	A	G
23	gk486597	0	16157864	A	G
23	gk305113	0	16157883	T	C
23	gk533891	0	16157990	T	C
23	gk420940	0	16158188	T	C
23	gk705777	0	16158409	A	T
23	gk952638	0	16158507	ATATACCG	A
23	gk603828	0	16158579	T	A
23	gk744459	0	16158709	A	G
23	gk960217	0	16158853	<DEL>	A
23	gk305114	0	16158881	G	T
23	gk756436	0	16159453	T	A
23	gk637946	0	16159518	A	G
23	gk871234	0	16159752	A	G
23	gk456479	0	16159821	T	C
23	gk380847	0	16160004	T	C
23	gk615919	0	16160064	A	G
23	gk522625	0	16160092	A	G
23	gk435361	0	16160227	A	G
23	gk611377	0	16160300	T	C
23	gk522058	0	16160342	T	C
23	gk332389	0	16160357	T	C
23	gk563314	0	16160474	T	C
23	gk448610	0	16160583	C	T
23	gk305115	0	16160681	A	G
23	gk305116	0	16160769	T	C
23	gk611378	0	16160843	T	C
23	gk645945	0	16160906	G	A
23	gk450268	0	16160931	G	A
23	gk713479	0	16161100	T	C
23	gk961331	0	16161171	<DEL>	T
23	gk954919	0	16161189	T	C
23	gk597702	0	16161201	A	G
23	gk518632	0	16161403	T	C
23	gk305117	0	16161490	A	G
23	gk743245	0	16161663	T	C
23	gk682940	0	16161672	T	C
23	gk757253	0	16161673	T	C
23	gk305118	0	16161674	T	C
23	gk914491	0	16161678	A	G
23	gk805067	0	16161818	A	G
23	gk601740	0	16161832	A	G
23	gk513485	0	16161901	T	C
23	gk305119	0	16161965	T	C
23	gk305120	0	16162054	A	G
23	gk305121	0	16162058	T	C
23	gk504574	0	16162302	T	C
23	gk305122	0	16162335	A	G
23	gk679526	0	16162338	T	C
23	gk630857	0	16162343	T	C
23	gk305123	0	16162368	T	C
23	gk911017	0	16162389	A	G
23	gk729937	0	16162429	T	A
23	gk305124	0	16162467	T	C
23	gk363794	0	16162525	A	G
23	gk898879	0	16162718	C	A
23	gk747666	0	16162773	A	G
23	gk882322	0	16162783	T	C
23	gk710880	0	16163141	A	G
23	gk688287	0	16163453	T	C
23	gk690676	0	16163750	T	C
23	gk880695	0	16163824	T	C
23	gk305125	0	16163827	A	G
23	gk431726	0	16163908	A	G
23	gk389245	0	16164282	T	C
23	gk305126	0	16164463	A	G
23	gk431858	0	16165084	T	A
23	gk952639	0	16165125	G	GT
23	gk459672	0	16165156	A	G
23	gk825577	0	16165382	C	T
23	gk305127	0	16165537	A	G
23	gk755762	0	16165591	T	C
23	gk633111	0	16165707	T	A
23	gk515752	0	16165807	A	G
23	gk823559	0	16165831	T	C
23	gk305128	0	16165859	A	G
23	gk862293	0	16165962	A	G
23	gk798978	0	16166172	G	T
23	gk305129	0	16166684	C	A
23	gk952640	0	16166781	AG	A
23	gk321652	0	16166941	A	G
23	gk823560	0	16166960	T	C
23	gk305130	0	16167069	T	C
23	gk524234	0	16167093	T	C
23	gk880091	0	16167257	C	A
23	gk777361	0	16167365	C	T
23	gk305131	0	16167439	T	C
23	gk792129	0	16167715	A	G
23	gk305132	0	16167847	T	C
23	gk503095	0	16168038	G	T
23	gk305133	0	16168077	A	T
23	gk598083	0	16168206	T	C
23	gk590284	0	16168223	A	G
23	gk340879	0	16168275	A	G
23	gk483680	0	16168544	C	A
23	gk305134	0	16168555	A	G
23	gk909524	0	16168570	A	G
23	gk305135	0	16168759	A	G
23	gk867088	0	16168938	A	G
23	gk305136	0	16168961	A	G
23	gk471556	0	16169418	A	T
23	gk820848	0	16169422	T	C
23	gk478247	0	16169519	T	C
23	gk834694	0	16169644	A	G
23	gk901871	0	16169646	T	C
23	gk952641	0	16169651	C	CT
23	gk808855	0	16169730	C	A
23	gk351720	0	16169898	T	C
23	gk377017	0	16170025	A	G
23	gk305137	0	16170088	T	C
23	gk423595	0	16170105	A	T
23	gk658701	0	16170141	A	T
23	gk406638	0	16170158	A	G
23	gk525605	0	16170172	T	C
23	gk416103	0	16170195	T	C
23	gk938736	0	16170284	A	G
23	gk874481	0	16170290	T	C
23	gk561585	0	16170433	A	G
23	gk711515	0	16170479	T	A
23	gk367865	0	16170547	T	C
23	gk618061	0	16170556	T	C
23	gk305138	0	16170720	T	C
23	gk305139	0	16170742	T	C
23	gk305140	0	16170750	G	A
23	gk827717	0	16171024	A	T
23	gk349665	0	16172016	T	C
23	gk602503	0	16172160	T	C
23	gk849228	0	16172253	A	G
23	gk476991	0	16172504	A	G
23	gk781105	0	16172613	G	A
23	gk305141	0	16172818	T	C
23	gk926146	0	16172911	A	G
23	gk305142	0	16173000	T	C
23	gk592025	0	16173180	C	T
23	gk592026	0	16173186	A	G
23	gk357105	0	16173416	T	C
23	gk757254	0	16173625	T	C
23	gk862294	0	16173742	T	C
23	gk648921	0	16173757	G	A
23	gk615920	0	16173884	C	T
23	gk305143	0	16174066	A	G
23	gk924604	0	16174227	A	G
23	gk890351	0	16174387	A	G
23	gk514001	0	16174430	A	G
23	gk323110	0	16174453	T	C
23	gk954920	0	16174483	A	T
23	gk357106	0	16174511	G	A
23	gk676413	0	16174639	G	A
23	gk534950	0	16174695	A	G
23	gk305144	0	16174703	T	A
23	gk305145	0	16174727	A	G
23	gk305146	0	16174892	A	G
23	gk616395	0	16175056	A	T
23	gk550089	0	16175174	A	T
23	gk787605	0	16175190	T	C
23	gk305147	0	16175205	A	T
23	gk724627	0	16175209	T	C
23	gk390435	0	16175397	A	G
23	gk485855	0	16175432	A	G
23	gk499203	0	16175733	A	G
23	gk468566	0	16175743	T	C
23	gk502479	0	16175905	T	G
23	gk878396	0	16175967	A	G
23	gk451637	0	16176022	A	G
23	gk731955	0	16176042	T	C
23	gk435171	0	16176096	C	T
23	gk801105	0	16176215	C	T
23	gk457513	0	16176373	A	G
23	gk877097	0	16176441	A	G
23	gk305148	0	16176561	A	G
23	gk851904	0	16176601	A	T
23	gk420661	0	16176617	T	C
23	gk857239	0	16176711	A	G
23	gk305149	0	16176942	T	C
23	gk502480	0	16177018	T	C
23	gk305150	0	16177107	A	G
23	gk687447	0	16177132	T	C
23	gk305151	0	16177172	T	C
23	gk628028	0	16177182	T	C
23	gk734032	0	16177386	T	C
23	gk480799	0	16177651	A	G
23	gk413159	0	16177863	T	C
23	gk862295	0	16178119	T	C
23	gk564368	0	16178154	T	C
23	gk521436	0	16178174	T	C
23	gk343273	0	16178424	T	C
23	gk672290	0	16178549	T	C
23	gk448454	0	16178567	T	A
23	gk935354	0	16179028	A	G
23	gk648403	0	16179039	A	T
23	gk305152	0	16179069	C	T
23	gk401980	0	16179101	A	G
23	gk305153	0	16179348	T	C
23	gk865754	0	16179587	T	C
23	gk865755	0	16179606	A	T
23	gk305154	0	16179644	A	G
23	gk350607	0	16179712	T	C
23	gk518633	0	16179819	T	C
23	gk843745	0	16179842	A	G
23	gk876513	0	16179864	T	C
23	gk603829	0	16179899	T	C
23	gk305155	0	16179909	T	C
23	gk305156	0	16179915	T	C
23	gk679824	0	16180188	T	C
23	gk305157	0	16180250	C	T
23	gk305158	0	16180282	T	C
23	gk689009	0	16180347	T	C
23	gk630053	0	16180378	A	G
23	gk485856	0	16180680	A	G
23	gk852338	0	16180776	T	A
23	gk401981	0	16180876	A	G
23	gk524464	0	16180901	A	G
23	gk305159	0	16180989	A	G
23	gk890352	0	16180990	C	A
23	gk412349	0	16181095	C	T
23	gk632414	0	16181292	T	C
23	gk821993	0	16181431	A	G
23	gk657134	0	16181686	A	G
23	gk574277	0	16181824	A	G
23	gk793371	0	16181846	T	C
23	gk305160	0	16181884	A	G
23	gk920035	0	16181972	A	G
23	gk375275	0	16182081	A	G
23	gk504575	0	16182261	T	C
23	gk422748	0	16182390	T	C
23	gk772243	0	16182489	A	T
23	gk579278	0	16182562	C	T
23	gk760948	0	16182834	T	C
23	gk891460	0	16182943	A	G
23	gk772244	0	16182949	A	G
23	gk645568	0	16182971	T	C
23	gk705778	0	16183481	A	G
23	gk952642	0	16183519	G	GA
23	gk454634	0	16183554	T	C
23	gk375992	0	16183638	A	G
23	gk488987	0	16183696	A	T
23	gk845904	0	16183800	T	C
23	gk485857	0	16183914	A	G
23	gk305161	0	16183990	T	C
23	gk723159	0	16184008	T	C
23	gk329292	0	16184161	T	C
23	gk507704	0	16184174	T	C
23	gk305162	0	16184326	A	G
23	gk789866	0	16184327	A	G
23	gk305163	0	16184344	T	C
23	gk847478	0	16184397	T	C
23	gk370727	0	16184457	T	C
23	gk527110	0	16184580	G	A
23	gk609096	0	16184587	A	G
23	gk305164	0	16184639	T	C
23	gk660301	0	16184697	T	C
23	gk305165	0	16184708	T	A
23	gk640074	0	16184711	A	G
23	gk305166	0	16184712	T	C
23	gk414146	0	16184809	C	A
23	gk672808	0	16184835	T	A
23	gk882794	0	16184867	T	C
23	gk404564	0	16184908	T	C
23	gk635026	0	16184978	T	C
23	gk894993	0	16185001	T	C
23	gk647960	0	16185132	T	C
23	gk860340	0	16185231	A	G
23	gk551443	0	16185254	A	C
23	gk889298	0	16185359	T	C
23	gk959799	0	16185809	G	T
23	gk621697	0	16185853	A	G
23	gk640075	0	16185885	A	G
23	gk843083	0	16186005	T	A
23	gk305168	0	16186147	A	G
23	gk613482	0	16186172	T	C
23	gk305169	0	16186209	T	C
23	gk798388	0	16186210	T	C
23	gk952644	0	16186377	T	TA
23	gk513486	0	16186556	G	T
23	gk718704	0	16186800	A	G
23	gk305170	0	16186876	A	G
23	gk305171	0	16186902	A	G
23	gk821489	0	16187089	T	C
23	gk305172	0	16187208	T	A
23	gk305173	0	16187315	A	G
23	gk460738	0	16187379	T	C
23	gk952645	0	16187383	C	CT
23	gk765629	0	16187413	T	C
23	gk517808	0	16187527	C	T
23	gk305174	0	16187560	T	C
23	gk305175	0	16187564	T	C
23	gk305176	0	16187625	A	G
23	gk523515	0	16187777	A	G
23	gk305177	0	16187992	G	A
23	gk815164	0	16188048	T	C
23	gk686960	0	16188224	T	A
23	gk860341	0	16188301	A	G
23	gk335327	0	16188342	T	C
23	gk898455	0	16188349	A	T
23	gk305178	0	16188430	A	G
23	gk721919	0	16188850	A	G
23	gk958577	0	16188936	A	G
23	gk394774	0	16188989	A	G
23	gk924090	0	16189168	A	G
23	gk888822	0	16189182	A	G
23	gk305179	0	16189199	T	C
23	gk305180	0	16189273	A	G
23	gk305181	0	16189396	T	C
23	gk305182	0	16189442	A	G
23	gk894994	0	16189586	G	C
23	gk734704	0	16189649	C	T
23	gk423120	0	16189751	C	T
23	gk495058	0	16189803	A	G
23	gk615921	0	16189825	T	C
23	gk305183	0	16190243	A	T
23	gk305184	0	16190283	T	C
23	gk365846	0	16190771	T	C
23	gk305185	0	16190949	A	G
23	gk305186	0	16190960	A	G
23	gk549541	0	16191443	T	C
23	gk867089	0	16191553	A	G
23	gk305187	0	16191857	T	C
23	gk528541	0	16192066	T	C
23	gk607404	0	16192296	T	C
23	gk464431	0	16192461	T	C
23	gk735630	0	16192618	A	G
23	gk901479	0	16192736	T	C
23	gk810028	0	16192766	T	C
23	gk305188	0	16192773	T	C
23	gk615282	0	16192926	T	C
23	gk451638	0	16192978	A	G
23	gk379159	0	16193146	T	C
23	gk305189	0	16193190	T	C
23	gk305190	0	16193200	A	G
23	gk540500	0	16193453	T	C
23	gk842721	0	16193522	T	C
23	gk418103	0	16193535	T	A
23	gk318931	0	16193930	T	C
23	gk342643	0	16194106	A	G
23	gk847479	0	16194139	T	C
23	gk402712	0	16194173	T	C
23	gk763565	0	16194200	T	C
23	gk501317	0	16194228	G	A
23	gk500865	0	16194278	G	A
23	gk658258	0	16194300	T	C
23	gk545850	0	16194589	T	C
23	gk416104	0	16194669	A	T
23	gk669790	0	16194775	G	A
23	gk928850	0	16194955	T	A
23	gk305191	0	16195016	A	G
23	gk305192	0	16195119	A	G
23	gk458813	0	16195225	A	G
23	gk834695	0	16195284	A	G
23	gk305193	0	16195520	T	C
23	gk624955	0	16195522	A	G
23	gk714102	0	16195605	C	A
23	gk589164	0	16195635	A	G
23	gk677547	0	16195787	A	G
23	gk305194	0	16195903	A	G
23	gk549542	0	16196040	T	C
23	gk305195	0	16196056	A	G
23	gk797417	0	16196164	T	C
23	gk952646	0	16196190	C	CA
23	gk908340	0	16196201	T	A
23	gk838504	0	16196279	T	C
23	gk575463	0	16196356	T	A
23	gk721920	0	16196487	A	G
23	gk380848	0	16196597	A	G
23	gk811334	0	16196662	A	G
23	gk324288	0	16196741	A	G
23	gk305196	0	16197112	T	C
23	gk662055	0	16197172	T	C
23	gk916084	0	16197182	A	G
23	gk556920	0	16197233	A	G
23	gk305197	0	16197321	A	T
23	gk305198	0	16197434	A	G
23	gk621224	0	16197466	T	C
23	gk458394	0	16197488	A	G
23	gk542887	0	16197523	A	G
23	gk305199	0	16197550	T	C
23	gk420662	0	16198020	T	C
23	gk337382	0	16198138	A	T
23	gk766893	0	16198173	G	A
23	gk393499	0	16198216	T	C
23	gk305200	0	16198224	A	G
23	gk412350	0	16198320	A	G
23	gk607405	0	16198699	T	A
23	gk754720	0	16198703	C	A
23	gk305201	0	16198815	T	C
23	gk462218	0	16198844	T	C
23	gk369571	0	16198995	T	C
23	gk643493	0	16199087	A	G
23	gk305202	0	16199239	A	G
23	gk305203	0	16199348	A	G
23	gk952987	0	16199390	T	C
23	gk497384	0	16199402	A	G
23	gk642577	0	16199408	A	G
23	gk840780	0	16199478	A	G
23	gk305204	0	16199487	A	G
23	gk928851	0	16199520	A	G
23	gk841224	0	16199534	A	G
23	gk305205	0	16199563	A	G
23	gk318932	0	16199771	T	C
23	gk937737	0	16199823	T	C
23	gk305206	0	16199834	A	G
23	gk305207	0	16199853	C	T
23	gk692759	0	16199891	A	T
23	gk801106	0	16200127	T	C
23	gk529010	0	16200284	A	G
23	gk816632	0	16200495	A	G
23	gk381666	0	16200772	A	G
23	gk574278	0	16200809	A	G
23	gk959220	0	16200898	T	C
23	gk305208	0	16200900	A	T
23	gk871235	0	16201037	A	G
23	gk305209	0	16201047	T	C
23	gk479124	0	16201224	T	C
23	gk305210	0	16201285	T	C
23	gk665947	0	16201308	A	G
23	gk874482	0	16201465	T	C
23	gk332390	0	16201560	T	C
23	gk358885	0	16201653	A	G
23	gk501882	0	16202066	T	C
23	gk305211	0	16202438	T	C
23	gk305212	0	16202449	T	C
23	gk886979	0	16202455	G	A
23	gk842070	0	16202496	A	G
23	gk305213	0	16202899	A	G
23	gk339097	0	16202978	T	C
23	gk766471	0	16203325	A	G
23	gk776184	0	16203504	T	C
23	gk628600	0	16203507	A	G
23	gk635027	0	16203535	T	C
23	gk534951	0	16203559	G	A
23	gk534952	0	16203787	A	G
23	gk911018	0	16203801	A	G
23	gk584215	0	16203828	A	G
23	gk905934	0	16203871	T	A
23	gk841225	0	16203888	A	G
23	gk305214	0	16203960	T	A
23	gk305215	0	16204105	A	G
23	gk345901	0	16204284	A	T
23	gk386286	0	16204306	A	G
23	gk590285	0	16204309	A	G
23	gk670671	0	16204310	T	C
23	gk836693	0	16204448	T	C
23	gk750248	0	16204794	A	G
23	gk418104	0	16204797	G	T
23	gk571158	0	16204917	A	G
23	gk390011	0	16205032	A	G
23	gk637947	0	16205070	A	G
23	gk926789	0	16205278	T	C
23	gk638990	0	16205420	A	G
23	gk913321	0	16205609	A	G
23	gk305216	0	16205622	A	G
23	gk644578	0	16205940	A	G
23	gk384577	0	16206164	A	G
23	gk405906	0	16206394	A	G
23	gk508831	0	16206534	A	G
23	gk305217	0	16206653	T	C
23	gk856643	0	16207066	T	C
23	gk676723	0	16207067	T	C
23	gk637948	0	16207141	T	C
23	gk447162	0	16207144	A	G
23	gk952647	0	16207166	G	GA
23	gk426117	0	16207220	T	A
23	gk537941	0	16207312	A	G
23	gk614680	0	16207566	T	C
23	gk305218	0	16207764	A	T
23	gk760428	0	16207966	A	G
23	gk520220	0	16208122	T	A
23	gk521437	0	16208248	T	C
23	gk840781	0	16208333	A	G
23	gk668728	0	16208506	A	G
23	gk422350	0	16208589	A	C
23	gk795111	0	16208734	A	T
23	gk488447	0	16208808	T	C
23	gk305219	0	16208917	T	C
23	gk599003	0	16209107	A	G
23	gk819807	0	16209131	T	C
23	gk601741	0	16209192	G	A
23	gk886980	0	16209253	T	C
23	gk489452	0	16209433	A	G
23	gk728313	0	16209435	T	C
23	gk589165	0	16209449	A	G
23	gk556419	0	16209517	A	G
23	gk487900	0	16209772	C	T
23	gk404193	0	16209804	A	G
23	gk335795	0	16209829	A	G
23	gk810554	0	16209838	A	G
23	gk305220	0	16209978	C	A
23	gk505762	0	16210160	T	C
23	gk305221	0	16210166	T	C
23	gk579656	0	16210357	A	G
23	gk604660	0	16210402	T	C
23	gk637949	0	16210453	A	G
23	gk766026	0	16210463	A	G
23	gk682414	0	16210548	A	G
23	gk305222	0	16210801	A	G
23	gk480800	0	16211283	A	T
23	gk893674	0	16211322	A	G
23	gk322067	0	16211370	A	G
23	gk305223	0	16211792	T	C
23	gk749598	0	16212047	A	G
23	gk305224	0	16212053	T	C
23	gk835312	0	16212425	T	C
23	gk305225	0	16212724	T	C
23	gk655576	0	16212736	T	C
23	gk862296	0	16212883	T	C
23	gk438085	0	16212909	T	A
23	gk481794	0	16212984	G	A
23	gk305226	0	16213233	A	G
23	gk862297	0	16213269	T	C
23	gk867667	0	16213290	T	C
23	gk327707	0	16213364	A	G
23	gk399183	0	16213387	T	C
23	gk635964	0	16213634	T	C
23	gk305227	0	16213647	T	C
23	gk305228	0	16213854	A	G
23	gk688765	0	16214106	T	C
23	gk418105	0	16214209	T	A
23	gk763010	0	16214229	T	C
23	gk873761	0	16214328	T	C
23	gk806874	0	16214439	A	C
23	gk330394	0	16214527	T	C
23	gk491798	0	16214599	A	G
23	gk759815	0	16214838	A	G
23	gk335328	0	16214906	T	C
23	gk305229	0	16215082	A	T
23	gk305230	0	16215358	T	C
23	gk350058	0	16215761	A	G
23	gk491356	0	16215809	A	T
23	gk305231	0	16215889	T	C
23	gk819066	0	16216003	T	C
23	gk645569	0	16216113	T	C
23	gk316851	0	16216231	T	C
23	gk926790	0	16216395	T	C
23	gk821490	0	16216469	C	T
23	gk512970	0	16216473	T	C
23	gk496316	0	16216688	T	C
23	gk492981	0	16216692	T	C
23	gk647355	0	16216964	T	C
23	gk888823	0	16216968	A	G
23	gk305232	0	16217137	A	G
23	gk437430	0	16217316	T	C
23	gk934529	0	16217335	T	C
23	gk305233	0	16217460	C	T
23	gk721921	0	16217525	A	G
23	gk501318	0	16217629	T	C
23	gk355731	0	16217875	C	T
23	gk816633	0	16217921	A	G
23	gk616396	0	16217935	A	G
23	gk389246	0	16218044	T	C
23	gk668047	0	16218084	A	G
23	gk305234	0	16218108	T	C
23	gk365203	0	16218177	A	G
23	gk490338	0	16218186	T	C
23	gk305235	0	16218470	T	C
23	gk636627	0	16218493	G	A
23	gk722556	0	16218512	T	C
23	gk347624	0	16218543	A	G
23	gk789867	0	16218585	A	G
23	gk305236	0	16218626	A	T
23	gk305237	0	16218870	T	C
23	gk327708	0	16218907	A	G
23	gk387111	0	16219026	T	C
23	gk315238	0	16219495	A	G
23	gk305238	0	16219883	T	C
23	gk735631	0	16220266	A	G
23	gk863698	0	16220551	G	T
23	gk305239	0	16220760	T	A
23	gk452701	0	16221038	T	C
23	gk305240	0	16221040	T	C
23	gk910370	0	16221126	A	G
23	gk917299	0	16221206	A	T
23	gk897114	0	16221220	T	A
23	gk699831	0	16221233	A	G
23	gk305241	0	16221308	T	C
23	gk911019	0	16221463	A	G
23	gk406921	0	16221518	T	A
23	gk414727	0	16221600	A	G
23	gk578769	0	16221604	A	G
23	gk305242	0	16221700	A	G
23	gk918875	0	16221717	A	G
23	gk582798	0	16221720	A	G
23	gk354705	0	16221759	T	C
23	gk811967	0	16222065	A	G
23	gk392958	0	16222132	A	G
23	gk596311	0	16222174	A	G
23	gk639562	0	16222235	T	C
23	gk845905	0	16222237	T	C
23	gk452675	0	16222449	A	G
23	gk776883	0	16222529	A	G
23	gk305243	0	16222564	A	G
23	gk887549	0	16222791	A	G
23	gk723160	0	16222924	T	C
23	gk430838	0	16223247	A	T
23	gk840782	0	16223277	A	T
23	gk334085	0	16223304	A	G
23	gk895841	0	16223400	A	G
23	gk761818	0	16223548	A	T
23	gk305244	0	16224162	T	A
23	gk750249	0	16224203	A	G
23	gk782822	0	16224232	T	C
23	gk812385	0	16224235	A	G
23	gk305245	0	16224307	A	G
23	gk458395	0	16224392	A	G
23	gk588467	0	16224485	A	G
23	gk363373	0	16224776	A	G
23	gk799641	0	16224825	T	C
23	gk873330	0	16225056	A	G
23	gk381150	0	16225115	A	G
23	gk959800	0	16225125	T	C
23	gk561586	0	16225126	T	C
23	gk464432	0	16225156	T	C
23	gk357107	0	16225198	T	C
23	gk423121	0	16225240	G	T
23	gk305246	0	16225245	T	C
23	gk898456	0	16225366	T	A
23	gk305247	0	16225393	A	G
23	gk305248	0	16225554	C	T
23	gk348850	0	16225860	T	C
23	gk305249	0	16225984	A	G
23	gk746619	0	16226102	A	G
23	gk305250	0	16226175	A	G
23	gk482745	0	16226208	A	G
23	gk305251	0	16226234	A	C
23	gk305252	0	16226339	T	C
23	gk697433	0	16226477	T	C
23	gk305253	0	16226611	T	C
23	gk550801	0	16226637	A	G
23	gk340880	0	16226653	A	G
23	gk628029	0	16226753	T	C
23	gk552974	0	16226814	T	C
23	gk960534	0	16226995	<DEL>	T
23	gk882323	0	16227022	T	A
23	gk867090	0	16227035	A	G
23	gk411928	0	16227042	T	C
23	gk537104	0	16227337	T	C
23	gk545705	0	16227374	T	C
23	gk455564	0	16227461	T	C
23	gk305254	0	16227516	T	A
23	gk339505	0	16227527	A	G
23	gk512971	0	16227606	A	T
23	gk775022	0	16227680	A	G
23	gk319784	0	16227965	T	C
23	gk439780	0	16228081	T	C
23	gk305255	0	16228247	G	A
23	gk955709	0	16228286	T	C
23	gk574279	0	16228418	A	G
23	gk514002	0	16228441	A	G
23	gk415015	0	16228813	G	A
23	gk305256	0	16229028	G	A
23	gk871236	0	16229077	C	T
23	gk349248	0	16229140	A	G
23	gk849775	0	16229157	A	G
23	gk819067	0	16229191	T	C
23	gk500095	0	16229378	A	G
23	gk305257	0	16229400	A	T
23	gk831871	0	16229409	T	C
23	gk305258	0	16229556	T	C
23	gk692156	0	16229631	A	G
23	gk491799	0	16229814	A	G
23	gk924091	0	16229823	T	C
23	gk305259	0	16229899	T	C
23	gk305260	0	16230016	T	C
23	gk305261	0	16230072	A	G
23	gk305262	0	16230086	T	C
23	gk674968	0	16230260	A	G
23	gk305263	0	16230355	A	G
23	gk343866	0	16230388	T	C
23	gk579657	0	16230423	A	G
23	gk616397	0	16230472	A	G
23	gk661643	0	16230539	T	C
23	gk362553	0	16230550	A	G
23	gk496317	0	16230564	A	T
23	gk777781	0	16230584	T	C
23	gk359436	0	16230623	T	C
23	gk415234	0	16230722	C	A
23	gk488448	0	16230746	T	C
23	gk305264	0	16230823	A	G
23	gk757255	0	16230969	T	C
23	gk429509	0	16231115	T	C
23	gk305265	0	16231314	C	T
23	gk305266	0	16231383	A	G
23	gk813722	0	16231478	T	C
23	gk677548	0	16231604	A	G
23	gk548455	0	16231640	A	G
23	gk587788	0	16231849	A	T
23	gk835313	0	16232115	T	C
23	gk588468	0	16232142	A	G
23	gk927312	0	16232183	A	G
23	gk506318	0	16232454	C	A
23	gk311917	0	16232470	A	G
23	gk305267	0	16232471	A	T
23	gk412351	0	16232730	A	T
23	gk525606	0	16232741	C	T
23	gk305268	0	16232948	A	G
23	gk305269	0	16232977	A	C
23	gk887986	0	16232988	T	C
23	gk305270	0	16233031	T	C
23	gk360073	0	16233400	T	C
23	gk305271	0	16233448	T	C
23	gk305272	0	16233497	T	A
23	gk894995	0	16233505	T	C
23	gk554512	0	16233607	T	C
23	gk305273	0	16233626	A	G
23	gk305274	0	16233815	T	C
23	gk369305	0	16233853	T	A
23	gk305275	0	16233892	T	C
23	gk654663	0	16233957	A	G
23	gk815165	0	16234197	T	C
23	gk305276	0	16234341	A	G
23	gk598084	0	16234553	T	C
23	gk382198	0	16234655	A	G
23	gk686033	0	16234682	A	G
23	gk806280	0	16234689	A	G
23	gk936469	0	16234757	A	G
23	gk390012	0	16234758	A	G
23	gk305277	0	16235983	A	G
23	gk305278	0	16236064	T	C
23	gk843084	0	16236444	A	G
23	gk703728	0	16236584	T	C
23	gk676146	0	16236704	A	G
23	gk770735	0	16236711	A	T
23	gk654664	0	16237002	T	A
23	gk960650	0	16237034	<DEL>	A
23	gk569737	0	16237215	A	C
23	gk773431	0	16237474	A	G
23	gk723161	0	16237486	T	C
23	gk782002	0	16237509	T	A
23	gk872801	0	16237651	T	C
23	gk318933	0	16237657	T	C
23	gk305279	0	16237702	A	G
23	gk416105	0	16237758	T	C
23	gk305280	0	16237941	A	G
23	gk812757	0	16238060	A	G
23	gk920528	0	16238125	A	G
23	gk855671	0	16238220	A	T
23	gk656018	0	16238487	G	A
23	gk612073	0	16238532	A	T
23	gk637950	0	16238637	A	G
23	gk832586	0	16238836	T	C
23	gk508832	0	16238984	A	G
23	gk368675	0	16239049	A	G
23	gk583372	0	16239735	T	C
23	gk588469	0	16239794	A	G
23	gk401497	0	16239965	T	A
23	gk708613	0	16240146	T	C
23	gk829943	0	16240248	A	G
23	gk673709	0	16240352	T	C
23	gk409179	0	16240362	A	T
23	gk506319	0	16240373	T	C
23	gk611379	0	16240386	T	C
23	gk902397	0	16240549	A	T
23	gk398526	0	16240566	T	C
23	gk764345	0	16240568	A	G
23	gk682038	0	16240578	A	G
23	gk757833	0	16240603	T	C
23	gk305281	0	16240926	A	G
23	gk387322	0	16240947	T	C
23	gk305282	0	16241006	A	G
23	gk688288	0	16241207	C	A
23	gk305283	0	16241289	T	C
23	gk677549	0	16241318	A	G
23	gk321653	0	16241328	A	G
23	gk580989	0	16241330	T	A
23	gk612765	0	16241512	C	G
23	gk343867	0	16241516	A	G
23	gk570169	0	16241575	G	T
23	gk913948	0	16241705	T	C
23	gk305284	0	16241756	A	T
23	gk305285	0	16241814	T	C
23	gk825578	0	16241850	A	G
23	gk820849	0	16241897	T	C
23	gk322512	0	16242441	A	G
23	gk357603	0	16243162	A	G
23	gk305286	0	16243168	A	G
23	gk575950	0	16243177	A	G
23	gk358886	0	16243202	A	G
23	gk480801	0	16243233	A	G
23	gk345882	0	16243254	A	G
23	gk614160	0	16243830	T	C
23	gk305288	0	16244166	A	T
23	gk450269	0	16244220	A	G
23	gk679825	0	16244233	T	C
23	gk894996	0	16244334	T	C
23	gk305289	0	16244435	T	C
23	gk779449	0	16244520	C	T
23	gk305290	0	16244937	T	C
23	gk686034	0	16244986	A	G
23	gk844551	0	16245047	A	G
23	gk694020	0	16245259	T	A
23	gk739877	0	16245271	A	G
23	gk607406	0	16245302	T	C
23	gk937059	0	16245308	T	A
23	gk843085	0	16245557	A	G
23	gk952648	0	16245712	A	AAAC
23	gk778948	0	16245990	A	T
23	gk487901	0	16246022	T	C
23	gk542097	0	16246355	A	G
23	gk909931	0	16246374	T	C
23	gk628030	0	16246378	C	A
23	gk305291	0	16246380	T	C
23	gk628031	0	16246403	A	G
23	gk628032	0	16246415	A	T
23	gk459189	0	16247022	T	C
23	gk305292	0	16247140	A	G
23	gk684712	0	16247164	T	C
23	gk465466	0	16247247	T	C
23	gk305293	0	16247258	A	G
23	gk952649	0	16247287	A	AAT
23	gk380116	0	16248086	T	C
23	gk305294	0	16248312	A	G
23	gk610097	0	16248508	C	T
23	gk721922	0	16248556	T	A
23	gk317944	0	16248562	T	A
23	gk725189	0	16248783	T	C
23	gk876514	0	16248882	T	C
23	gk768884	0	16249138	T	C
23	gk806281	0	16249160	T	C
23	gk782003	0	16249169	A	G
23	gk884285	0	16249178	A	T
23	gk889299	0	16249191	T	C
23	gk842722	0	16249230	T	C
23	gk624014	0	16249237	T	C
23	gk305295	0	16249325	A	G
23	gk889910	0	16249466	A	G
23	gk305296	0	16249503	C	T
23	gk369010	0	16249543	T	C
23	gk305297	0	16249599	T	A
23	gk512513	0	16249651	A	G
23	gk729938	0	16249694	T	C
23	gk305298	0	16249727	T	C
23	gk720146	0	16250114	T	C
23	gk337383	0	16250147	T	C
23	gk305299	0	16250543	A	G
23	gk878397	0	16250599	A	G
23	gk371042	0	16250668	A	G
23	gk892520	0	16250702	A	G
23	gk693370	0	16250740	A	G
23	gk305300	0	16250798	T	C
23	gk305301	0	16250996	A	G
23	gk305302	0	16251049	T	C
23	gk766894	0	16251073	A	G
23	gk305303	0	16251109	A	G
23	gk816634	0	16251401	A	G
23	gk305304	0	16251410	A	G
23	gk305305	0	16251437	A	G
23	gk797418	0	16251523	T	C
23	gk366246	0	16251652	T	C
23	gk366247	0	16251675	A	G
23	gk305306	0	16251739	A	G
23	gk607407	0	16251744	T	C
23	gk828107	0	16251746	A	G
23	gk458396	0	16251749	A	G
23	gk305307	0	16251756	A	G
23	gk623164	0	16251836	A	G
23	gk305308	0	16251959	T	C
23	gk549543	0	16252620	T	C
23	gk619935	0	16252710	A	G
23	gk754721	0	16252735	A	T
23	gk404194	0	16252747	A	G
23	gk635965	0	16252829	T	C
23	gk305309	0	16252954	T	C
23	gk754722	0	16253145	A	G
23	gk404195	0	16253452	A	G
23	gk873331	0	16253651	A	G
23	gk721923	0	16253774	A	T
23	gk305310	0	16253814	T	C
23	gk686961	0	16253997	A	G
23	gk672291	0	16254476	T	C
23	gk936470	0	16254495	A	G
23	gk539155	0	16254570	C	A
23	gk758931	0	16254617	T	C
23	gk305311	0	16254893	A	G
23	gk468567	0	16255066	A	G
23	gk514003	0	16255103	T	C
23	gk648404	0	16255119	A	G
23	gk305312	0	16255135	T	C
23	gk305313	0	16255190	A	G
23	gk928852	0	16255366	A	G
23	gk893675	0	16255475	T	A
23	gk305315	0	16255690	A	G
23	gk554513	0	16255731	T	C
23	gk305316	0	16255889	A	G
23	gk496318	0	16255939	T	C
23	gk305317	0	16255985	A	G
23	gk305318	0	16256373	T	C
23	gk754162	0	16256448	T	C
23	gk305319	0	16256590	A	G
23	gk305320	0	16256734	T	C
23	gk305321	0	16256778	A	G
23	gk305322	0	16256794	T	A
23	gk305323	0	16256876	T	C
23	gk781568	0	16257030	C	A
23	gk305324	0	16257133	A	G
23	gk778949	0	16257202	A	T
23	gk305325	0	16257207	A	G
23	gk757256	0	16257541	T	C
23	gk331484	0	16257904	C	A
23	gk305326	0	16258034	C	T
23	gk849229	0	16258363	A	G
23	gk611380	0	16258529	T	C
23	gk800443	0	16258556	A	G
23	gk305327	0	16258581	A	G
23	gk741964	0	16258652	C	T
23	gk388338	0	16258860	A	G
23	gk518634	0	16258865	T	C
23	gk564920	0	16258885	C	T
23	gk504576	0	16258924	T	C
23	gk419643	0	16258981	T	C
23	gk823561	0	16259250	T	A
23	gk955449	0	16259267	T	C
23	gk623165	0	16259269	C	T
23	gk792130	0	16259269	A	T
23	gk537942	0	16259310	A	G
23	gk811335	0	16259357	A	G
23	gk387112	0	16259463	T	C
23	gk305328	0	16259470	A	T
23	gk443221	0	16259518	C	A
23	gk564921	0	16259601	A	G
23	gk763011	0	16259898	T	C
23	gk305329	0	16259997	T	C
23	gk852713	0	16260056	T	C
23	gk305330	0	16260194	C	T
23	gk684713	0	16260218	T	C
23	gk760429	0	16260241	A	G
23	gk564369	0	16260378	T	C
23	gk776884	0	16260622	A	G
23	gk350608	0	16260625	T	C
23	gk911473	0	16260778	A	G
23	gk741965	0	16260841	T	G
23	gk441954	0	16261079	C	A
23	gk677794	0	16261170	A	G
23	gk305331	0	16261200	T	C
23	gk354706	0	16261426	T	C
23	gk880092	0	16261473	A	G
23	gk834696	0	16261569	A	G
23	gk571159	0	16261709	A	G
23	gk305332	0	16261914	T	A
23	gk337912	0	16261935	T	C
23	gk550281	0	16261967	T	C
23	gk546962	0	16262066	A	G
23	gk904747	0	16262341	A	G
23	gk714103	0	16262402	T	C
23	gk655577	0	16262596	T	C
23	gk853305	0	16263141	T	C
23	gk370728	0	16263180	T	C
23	gk952650	0	16263218	CA	C
23	gk595858	0	16263237	T	C
23	gk612074	0	16263423	A	C
23	gk729319	0	16263437	T	C
23	gk599004	0	16263440	A	G
23	gk714104	0	16263570	T	C
23	gk821994	0	16263589	A	G
23	gk556420	0	16263595	A	G
23	gk491800	0	16263625	A	G
23	gk698432	0	16263671	T	C
23	gk305333	0	16263829	A	G
23	gk509299	0	16263840	A	G
23	gk663740	0	16263991	C	T
23	gk424348	0	16264013	G	A
23	gk523127	0	16264071	A	G
23	gk422571	0	16264100	T	C
23	gk695651	0	16264195	T	C
23	gk305334	0	16264346	T	C
23	gk714105	0	16264375	T	C
23	gk305335	0	16264589	T	C
23	gk914492	0	16265003	A	G
23	gk563315	0	16265009	T	C
23	gk428950	0	16265024	A	G
23	gk932404	0	16265139	T	C
23	gk926147	0	16265214	T	A
23	gk326491	0	16265439	T	C
23	gk685345	0	16265447	A	G
23	gk937738	0	16265596	T	C
23	gk925659	0	16265798	A	G
23	gk816635	0	16265865	A	G
23	gk705779	0	16265884	T	C
23	gk305336	0	16265975	A	G
23	gk418998	0	16266090	A	G
23	gk305337	0	16266116	T	C
23	gk305338	0	16266384	A	G
23	gk861911	0	16266453	A	G
23	gk827718	0	16266484	T	C
23	gk829180	0	16266646	T	C
23	gk305339	0	16266721	T	C
23	gk305340	0	16266795	T	C
23	gk616398	0	16266805	A	G
23	gk305341	0	16267047	A	G
23	gk843086	0	16267098	T	G
23	gk843087	0	16267100	G	C
23	gk843088	0	16267104	T	A
23	gk706305	0	16267206	A	G
23	gk877813	0	16267384	A	G
23	gk748581	0	16267409	A	G
23	gk904025	0	16267466	A	G
23	gk397131	0	16267656	C	T
23	gk479678	0	16267683	T	C
23	gk424532	0	16267782	A	G
23	gk692157	0	16267990	C	T
23	gk428740	0	16268007	A	T
23	gk620843	0	16268167	T	C
23	gk547862	0	16268425	T	C
23	gk390013	0	16268551	A	G
23	gk305342	0	16268717	T	C
23	gk305343	0	16268903	T	C
23	gk354707	0	16268944	T	C
23	gk613483	0	16269012	A	G
23	gk793372	0	16269036	T	C
23	gk764346	0	16269188	A	G
23	gk915470	0	16269269	T	C
23	gk925660	0	16269290	C	T
23	gk305344	0	16269641	T	C
23	gk491357	0	16269806	G	T
23	gk305345	0	16270151	A	G
23	gk401498	0	16270213	A	G
23	gk305346	0	16270252	G	A
23	gk463835	0	16270987	T	C
23	gk892521	0	16271061	A	G
23	gk305347	0	16271064	A	G
23	gk663741	0	16271233	A	G
23	gk305348	0	16271272	T	C
23	gk811336	0	16271436	A	G
23	gk305349	0	16271561	A	G
23	gk474937	0	16271637	A	G
23	gk721924	0	16271856	A	G
23	gk815166	0	16271860	T	C
23	gk305350	0	16272145	G	A
23	gk305351	0	16272198	A	G
23	gk630054	0	16272212	C	A
23	gk477374	0	16272548	A	G
23	gk933555	0	16272637	A	G
23	gk726188	0	16272708	A	G
23	gk690677	0	16272735	T	C
23	gk514004	0	16272848	A	G
23	gk445003	0	16272883	T	C
23	gk665310	0	16273458	T	C
23	gk305353	0	16273535	T	C
23	gk778477	0	16273693	T	C
23	gk629345	0	16273716	A	G
23	gk620844	0	16273855	T	C
23	gk305354	0	16273931	T	A
23	gk453385	0	16273964	A	G
23	gk305355	0	16274003	A	G
23	gk423777	0	16274382	A	G
23	gk863699	0	16274859	T	A
23	gk305356	0	16274925	T	C
23	gk711516	0	16274964	A	G
23	gk305357	0	16274967	C	A
23	gk359437	0	16275071	T	C
23	gk305358	0	16275289	T	C
23	gk305359	0	16275302	T	C
23	gk329879	0	16275357	T	C
23	gk373449	0	16275359	A	G
23	gk523791	0	16275419	A	G
23	gk904026	0	16275424	A	G
23	gk417018	0	16275443	A	G
23	gk375011	0	16275857	G	T
23	gk375012	0	16275858	T	C
23	gk305360	0	16275949	T	C
23	gk305361	0	16276124	A	G
23	gk615283	0	16276386	A	T
23	gk385283	0	16276449	A	G
23	gk305362	0	16276483	A	G
23	gk580366	0	16276840	A	G
23	gk882324	0	16276883	T	C
23	gk338253	0	16276891	T	C
23	gk338254	0	16277387	T	C
23	gk751078	0	16277408	A	G
23	gk829181	0	16277455	T	C
23	gk593642	0	16277500	T	C
23	gk345302	0	16277544	T	C
23	gk787606	0	16277583	T	C
23	gk955710	0	16277630	T	C
23	gk794443	0	16277665	A	G
23	gk909525	0	16277676	A	G
23	gk751079	0	16277694	T	A
23	gk862298	0	16277918	T	C
23	gk876515	0	16278080	T	C
23	gk373810	0	16278269	A	G
23	gk491358	0	16278302	A	G
23	gk473934	0	16278320	A	G
23	gk556921	0	16278359	A	G
23	gk728811	0	16278558	T	C
23	gk412352	0	16278605	A	T
23	gk604661	0	16278764	T	C
23	gk613484	0	16278832	A	G
23	gk560334	0	16278968	A	G
23	gk686035	0	16278992	A	G
23	gk411929	0	16279263	G	T
23	gk524235	0	16279279	T	C
23	gk305363	0	16279291	A	G
23	gk305364	0	16279472	A	G
23	gk439781	0	16279651	G	A
23	gk912105	0	16279838	T	C
23	gk877098	0	16279985	A	G
23	gk687448	0	16280282	T	C
23	gk815694	0	16280884	G	C
23	gk647047	0	16280886	T	C
23	gk305365	0	16280989	A	G
23	gk768388	0	16281000	G	A
23	gk643494	0	16281231	A	G
23	gk592952	0	16281298	A	G
23	gk592365	0	16281409	T	C
23	gk486598	0	16281429	A	G
23	gk601742	0	16281537	A	G
23	gk551444	0	16281572	A	G
23	gk335796	0	16281579	A	G
23	gk734033	0	16281628	T	C
23	gk605423	0	16281756	T	C
23	gk682039	0	16282174	A	G
23	gk305366	0	16282689	A	G
23	gk305367	0	16282703	A	G
23	gk813313	0	16282788	T	C
23	gk305368	0	16282798	T	C
23	gk570170	0	16282925	A	G
23	gk404565	0	16283036	T	C
23	gk415872	0	16283148	A	G
23	gk864278	0	16283473	G	A
23	gk920529	0	16283514	A	G
23	gk923429	0	16283533	A	T
23	gk404196	0	16283761	A	G
23	gk305369	0	16283871	T	C
23	gk952651	0	16283944	T	TA
23	gk497899	0	16283994	A	T
23	gk305370	0	16284056	A	G
23	gk305371	0	16284141	C	T
23	gk523128	0	16284179	A	G
23	gk889300	0	16284252	T	C
23	gk643077	0	16284452	T	C
23	gk431480	0	16284517	T	A
23	gk328115	0	16284937	T	C
23	gk853997	0	16284968	A	G
23	gk877099	0	16285072	G	A
23	gk512514	0	16285080	A	G
23	gk305373	0	16285119	A	T
23	gk709190	0	16285132	A	G
23	gk305374	0	16285264	T	C
23	gk305375	0	16285638	A	G
23	gk364160	0	16285679	A	G
23	gk537943	0	16285705	A	G
23	gk458814	0	16285884	A	G
23	gk339098	0	16285899	T	C
23	gk347625	0	16286030	A	G
23	gk305376	0	16286217	A	G
23	gk522059	0	16286273	T	C
23	gk305377	0	16286567	A	G
23	gk460739	0	16286717	T	C
23	gk305378	0	16286790	A	G
23	gk519836	0	16286819	C	A
23	gk823098	0	16286822	A	G
23	gk632415	0	16286839	T	C
23	gk321440	0	16286978	A	G
23	gk870057	0	16287011	C	A
23	gk446566	0	16287251	G	A
23	gk930719	0	16287459	A	G
23	gk336857	0	16287460	A	G
23	gk370212	0	16288168	T	C
23	gk333094	0	16288177	A	G
23	gk816636	0	16288320	A	G
23	gk631426	0	16288339	G	T
23	gk542098	0	16288351	A	G
23	gk305379	0	16288507	T	C
23	gk452676	0	16288601	A	G
23	gk846366	0	16288688	T	A
23	gk305380	0	16288822	A	G
23	gk624015	0	16288887	A	G
23	gk624016	0	16289106	A	G
23	gk305381	0	16289163	T	C
23	gk681272	0	16289175	T	C
23	gk432798	0	16289215	C	T
23	gk781106	0	16289228	T	C
23	gk935355	0	16289411	A	G
23	gk686036	0	16289459	A	G
23	gk702683	0	16289681	T	C
23	gk305382	0	16289782	T	C
23	gk305383	0	16289799	A	G
23	gk736932	0	16289818	A	G
23	gk340271	0	16289833	T	C
23	gk344885	0	16290006	A	G
23	gk771319	0	16290030	T	C
23	gk935356	0	16290034	A	G
23	gk305384	0	16290242	T	C
23	gk931893	0	16290375	T	A
23	gk781107	0	16290430	C	G
23	gk392959	0	16290523	A	G
23	gk305385	0	16290973	C	T
23	gk305386	0	16291085	G	A
23	gk863078	0	16291119	A	G
23	gk459673	0	16291249	C	T
23	gk797915	0	16291411	T	C
23	gk305387	0	16291433	A	T
23	gk305388	0	16291471	A	G
23	gk305389	0	16291520	C	A
23	gk724628	0	16291802	T	C
23	gk882325	0	16291842	T	C
23	gk305390	0	16291845	A	G
23	gk676147	0	16292239	A	G
23	gk305391	0	16292333	A	G
23	gk816637	0	16292512	A	G
23	gk934908	0	16292543	C	T
23	gk750250	0	16292628	A	G
23	gk305392	0	16292802	T	C
23	gk681273	0	16292840	T	C
23	gk357604	0	16293109	A	G
23	gk305393	0	16293146	G	A
23	gk615922	0	16293190	A	G
23	gk305394	0	16293615	T	C
23	gk533892	0	16293854	C	T
23	gk688289	0	16293857	T	C
23	gk524465	0	16293879	T	C
23	gk305395	0	16294135	T	C
23	gk460205	0	16294279	A	G
23	gk305396	0	16294402	A	G
23	gk586299	0	16294421	A	G
23	gk305397	0	16294426	T	C
23	gk444718	0	16294713	A	T
23	gk349615	0	16294869	A	G
23	gk669791	0	16294900	A	G
23	gk450789	0	16295188	A	G
23	gk674969	0	16295193	A	T
23	gk606754	0	16295210	T	C
23	gk482746	0	16295216	A	G
23	gk560335	0	16295327	C	A
23	gk677147	0	16296057	T	C
23	gk634584	0	16296389	T	C
23	gk305398	0	16296826	A	G
23	gk305399	0	16296846	C	A
23	gk305400	0	16296881	T	A
23	gk707489	0	16297080	T	C
23	gk305401	0	16297362	C	T
23	gk932405	0	16297419	T	C
23	gk797419	0	16297424	A	G
23	gk704318	0	16297516	T	C
23	gk363795	0	16297933	A	G
23	gk352240	0	16297973	G	C
23	gk495059	0	16297985	A	G
23	gk331226	0	16298296	T	C
23	gk305402	0	16298494	T	C
23	gk952652	0	16298583	C	CA
23	gk784046	0	16298694	A	G
23	gk479679	0	16298937	G	A
23	gk538395	0	16298938	C	T
23	gk320579	0	16299050	T	C
23	gk744460	0	16299094	A	G
23	gk704319	0	16299145	T	C
23	gk392616	0	16299176	A	G
23	gk952653	0	16299309	TC	T
23	gk841226	0	16299319	A	G
23	gk751762	0	16299511	C	A
23	gk305404	0	16299611	T	C
23	gk305405	0	16299918	T	C
23	gk715612	0	16299926	T	C
23	gk647048	0	16299962	T	C
23	gk754723	0	16300044	A	T
23	gk381374	0	16300461	T	C
23	gk628033	0	16300475	C	A
23	gk472458	0	16300511	T	C
23	gk898880	0	16300525	A	G
23	gk838506	0	16300534	A	G
23	gk534479	0	16300556	T	C
23	gk395042	0	16300565	A	G
23	gk305406	0	16300566	A	G
23	gk395043	0	16300578	T	C
23	gk426203	0	16300734	A	G
23	gk305407	0	16300885	A	G
23	gk931277	0	16300930	T	C
23	gk871719	0	16301017	A	G
23	gk460740	0	16301198	T	C
23	gk426204	0	16301219	A	G
23	gk566345	0	16301232	A	G
23	gk512052	0	16301414	G	T
23	gk904027	0	16301695	A	G
23	gk851905	0	16301713	A	G
23	gk870058	0	16301868	T	A
23	gk464433	0	16301869	A	G
23	gk321654	0	16302209	A	G
23	gk632416	0	16302475	T	C
23	gk930221	0	16302515	T	C
23	gk510003	0	16302594	A	G
23	gk541417	0	16302738	T	C
23	gk692158	0	16302791	A	G
23	gk805949	0	16303048	G	T
23	gk305408	0	16303191	T	C
23	gk805535	0	16303343	A	G
23	gk734034	0	16303461	C	A
23	gk305409	0	16303484	T	C
23	gk305410	0	16303490	T	C
23	gk305411	0	16303552	A	G
23	gk955450	0	16303787	A	G
23	gk864279	0	16303910	T	C
23	gk305412	0	16303911	T	C
23	gk305413	0	16303945	T	C
23	gk305414	0	16303991	T	C
23	gk866461	0	16304068	G	A
23	gk913949	0	16304104	C	A
23	gk748582	0	16304148	A	G
23	gk500866	0	16304364	T	C
23	gk574280	0	16304385	G	A
23	gk709191	0	16304415	A	G
23	gk305415	0	16304430	G	A
23	gk466386	0	16304449	C	A
23	gk466387	0	16304477	G	C
23	gk833717	0	16304770	T	C
23	gk849230	0	16304783	A	G
23	gk807908	0	16304826	T	C
23	gk895370	0	16304925	T	C
23	gk929605	0	16305043	C	A
23	gk716676	0	16305052	A	G
23	gk581686	0	16305072	T	C
23	gk710881	0	16305154	A	G
23	gk305416	0	16305248	T	C
23	gk560336	0	16305279	T	C
23	gk554514	0	16305334	T	C
23	gk902398	0	16305706	G	A
23	gk784411	0	16305871	A	G
23	gk556021	0	16305985	C	T
23	gk305417	0	16306158	T	C
23	gk641160	0	16306254	T	C
23	gk952654	0	16306345	GA	G
23	gk546963	0	16306381	A	G
23	gk709192	0	16306390	A	G
23	gk832587	0	16306665	T	C
23	gk846975	0	16306737	A	G
23	gk709726	0	16306768	T	C
23	gk552462	0	16306830	A	G
23	gk722557	0	16307010	T	C
23	gk305418	0	16307017	T	C
23	gk314117	0	16307186	T	C
23	gk350059	0	16307271	A	G
23	gk350060	0	16307315	A	G
23	gk844048	0	16307320	T	C
23	gk305419	0	16307417	A	G
23	gk594842	0	16307494	C	T
23	gk305420	0	16307772	T	A
23	gk305421	0	16308200	T	C
23	gk305422	0	16308273	T	C
23	gk625629	0	16308318	T	C
23	gk592027	0	16308449	A	G
23	gk798979	0	16308470	T	C
23	gk305423	0	16308599	T	C
23	gk515203	0	16308602	T	C
23	gk305424	0	16308668	T	C
23	gk305425	0	16308714	A	G
23	gk684218	0	16308762	A	G
23	gk305426	0	16308779	A	T
23	gk380507	0	16308847	G	A
23	gk687862	0	16308863	A	G
23	gk668048	0	16308874	A	G
23	gk305427	0	16308924	A	G
23	gk305428	0	16308939	A	G
23	gk385284	0	16309021	A	G
23	gk305429	0	16309029	A	T
23	gk776185	0	16309138	T	C
23	gk958107	0	16309154	A	G
23	gk380508	0	16309250	A	G
23	gk305430	0	16309424	T	C
23	gk805536	0	16309445	A	G
23	gk305431	0	16309470	A	G
23	gk472032	0	16309591	A	G
23	gk741186	0	16309597	T	C
23	gk305432	0	16309743	T	C
23	gk819068	0	16309804	T	C
23	gk523516	0	16309909	A	G
23	gk444864	0	16309933	A	G
23	gk958108	0	16310046	A	G
23	gk912106	0	16310048	T	C
23	gk456480	0	16310119	A	G
23	gk509300	0	16310302	A	G
23	gk952655	0	16310458	GT	G
23	gk487234	0	16310613	A	G
23	gk803509	0	16310697	A	G
23	gk305433	0	16310703	A	G
23	gk437431	0	16310716	A	G
23	gk332391	0	16310740	T	C
23	gk305434	0	16310886	T	C
23	gk305435	0	16311027	T	C
23	gk960970	0	16311046	<DEL>	C
23	gk379518	0	16311140	T	A
23	gk660671	0	16311211	T	C
23	gk662412	0	16311369	A	G
23	gk837867	0	16311395	A	T
23	gk734035	0	16311499	T	C
23	gk477375	0	16311556	A	G
23	gk716677	0	16311722	A	G
23	gk913322	0	16311748	A	G
23	gk901872	0	16311785	T	C
23	gk305436	0	16311815	A	G
23	gk808449	0	16311990	A	G
23	gk886981	0	16312049	T	C
23	gk418675	0	16312155	A	T
23	gk857769	0	16312191	A	G
23	gk667405	0	16312237	G	A
23	gk907269	0	16312387	A	G
23	gk920530	0	16312568	G	A
23	gk382748	0	16312757	T	C
23	gk704320	0	16312899	T	C
23	gk305437	0	16312969	T	C
23	gk305438	0	16313101	A	G
23	gk305439	0	16313148	T	C
23	gk642578	0	16313349	A	G
23	gk658259	0	16313353	T	C
23	gk355112	0	16313363	A	G
23	gk305440	0	16313372	A	G
23	gk343274	0	16313684	T	C
23	gk305441	0	16313688	G	T
23	gk305442	0	16313698	T	C
23	gk501319	0	16313727	T	A
23	gk768389	0	16313862	C	T
23	gk501320	0	16314077	G	T
23	gk958109	0	16314151	C	T
23	gk305443	0	16314256	T	C
23	gk305444	0	16314448	T	C
23	gk594843	0	16314721	T	A
23	gk305445	0	16314786	T	C
23	gk523129	0	16314840	A	G
23	gk753490	0	16315063	A	G
23	gk305446	0	16315213	T	C
23	gk444373	0	16315221	A	T
23	gk508339	0	16315319	A	G
23	gk305447	0	16315465	A	G
23	gk898190	0	16315477	C	T
23	gk802818	0	16315528	T	C
23	gk305448	0	16315734	T	A
23	gk305449	0	16315881	A	G
23	gk305450	0	16315938	T	C
23	gk329880	0	16316173	T	C
23	gk598085	0	16316235	T	C
23	gk505763	0	16316531	A	T
23	gk766895	0	16316796	T	C
23	gk809555	0	16316841	A	G
23	gk729939	0	16316856	T	C
23	gk609097	0	16316926	T	C
23	gk609098	0	16317032	A	G
23	gk305451	0	16317050	A	G
23	gk354708	0	16317061	T	C
23	gk305452	0	16317340	A	G
23	gk305453	0	16317656	G	A
23	gk305454	0	16317738	A	G
23	gk481307	0	16317753	A	G
23	gk877100	0	16317789	A	G
23	gk448252	0	16317856	T	C
23	gk748583	0	16317936	A	T
23	gk958110	0	16317961	A	G
23	gk401261	0	16318115	A	G
23	gk305455	0	16318145	A	G
23	gk420941	0	16318214	T	A
23	gk341994	0	16318306	A	G
23	gk705780	0	16318350	T	C
23	gk305456	0	16318369	T	C
23	gk305457	0	16318458	A	G
23	gk305458	0	16318877	A	G
23	gk802477	0	16318899	T	C
23	gk650102	0	16318973	A	G
23	gk731221	0	16319145	T	C
23	gk305459	0	16319181	A	G
23	gk658260	0	16319232	A	T
23	gk520748	0	16319295	A	G
23	gk952656	0	16319302	T	TA
23	gk305460	0	16319348	T	C
23	gk709193	0	16319386	A	G
23	gk636628	0	16319436	T	A
23	gk390436	0	16319511	A	G
23	gk305461	0	16319651	T	C
23	gk687449	0	16319654	T	C
23	gk305462	0	16319682	G	T
23	gk952657	0	16319857	GGA	G
23	gk897115	0	16319860	A	G
23	gk392960	0	16319868	A	G
23	gk708614	0	16319970	T	C
23	gk902399	0	16320013	T	C
23	gk801107	0	16320108	C	T
23	gk305463	0	16320109	T	C
23	gk530475	0	16320140	T	C
23	gk807909	0	16320353	T	C
23	gk604662	0	16320549	T	C
23	gk305464	0	16320593	T	A
23	gk305465	0	16321078	A	G
23	gk305466	0	16321167	T	C
23	gk351721	0	16321350	T	C
23	gk554515	0	16321399	T	C
23	gk305467	0	16321687	A	G
23	gk305468	0	16321743	T	C
23	gk305469	0	16321788	A	G
23	gk305470	0	16322005	A	G
23	gk731222	0	16322106	A	G
23	gk305471	0	16322152	A	G
23	gk905935	0	16322239	A	G
23	gk305472	0	16322403	T	C
23	gk731223	0	16322547	T	A
23	gk513487	0	16322729	A	T
23	gk707490	0	16322846	T	C
23	gk305473	0	16322849	T	C
23	gk886452	0	16322926	T	C
23	gk305474	0	16323030	C	A
23	gk458398	0	16323093	A	G
23	gk759816	0	16323337	A	G
23	gk802819	0	16323346	T	A
23	gk305475	0	16323375	T	C
23	gk305476	0	16323557	T	C
23	gk630055	0	16323579	T	A
23	gk884286	0	16323616	T	C
23	gk952659	0	16323620	C	CA
23	gk600329	0	16323886	T	C
23	gk305477	0	16323932	T	C
23	gk961475	0	16324283	<DEL>	C
23	gk866462	0	16324385	T	C
23	gk491801	0	16324437	A	G
23	gk624017	0	16324690	A	G
23	gk708615	0	16324828	T	C
23	gk862299	0	16324907	T	A
23	gk862300	0	16324908	C	A
23	gk862301	0	16324909	T	A
23	gk878920	0	16324914	G	T
23	gk665311	0	16324957	T	C
23	gk808450	0	16325028	A	G
23	gk689010	0	16325132	T	A
23	gk305478	0	16325151	A	G
23	gk862302	0	16325216	T	C
23	gk305479	0	16325429	C	A
23	gk645570	0	16325463	T	C
23	gk305480	0	16325555	T	C
23	gk472951	0	16325596	C	T
23	gk539832	0	16325746	T	C
23	gk305481	0	16325843	T	C
23	gk952660	0	16325901	T	TA
23	gk750251	0	16325963	A	G
23	gk508833	0	16325986	A	G
23	gk609099	0	16325999	A	G
23	gk630056	0	16326012	A	G
23	gk458399	0	16326013	A	G
23	gk305482	0	16326122	G	T
23	gk955451	0	16326139	A	G
23	gk446236	0	16326192	C	T
23	gk743246	0	16326211	T	A
23	gk784047	0	16326351	T	C
23	gk869437	0	16326384	A	G
23	gk674970	0	16326547	A	G
23	gk952661	0	16326683	A	AT
23	gk688766	0	16326693	A	T
23	gk332823	0	16326736	T	A
23	gk609100	0	16326770	A	G
23	gk758932	0	16326892	T	C
23	gk578770	0	16326914	A	G
23	gk564922	0	16327052	A	G
23	gk449936	0	16327056	T	C
23	gk748584	0	16327154	T	C
23	gk669792	0	16327267	A	G
23	gk792697	0	16327482	A	G
23	gk666347	0	16327518	T	C
23	gk865756	0	16327826	T	G
23	gk603830	0	16328009	T	C
23	gk623166	0	16328078	A	G
23	gk305483	0	16328129	A	G
23	gk622128	0	16328142	A	G
23	gk786433	0	16328295	A	G
23	gk343868	0	16328445	T	C
23	gk446237	0	16328480	G	T
23	gk305484	0	16328666	A	G
23	gk305485	0	16328833	C	T
23	gk745155	0	16328955	T	C
23	gk715613	0	16328960	T	C
23	gk795112	0	16328985	T	C
23	gk778950	0	16329075	T	C
23	gk384798	0	16329105	T	C
23	gk549544	0	16329126	T	C
23	gk305486	0	16329340	T	C
23	gk511006	0	16329387	A	T
23	gk894384	0	16329431	C	T
23	gk476345	0	16329504	T	C
23	gk597703	0	16329563	A	G
23	gk888824	0	16329591	A	G
23	gk907270	0	16329647	A	G
23	gk822481	0	16329760	T	C
23	gk305487	0	16330015	T	A
23	gk305488	0	16330042	T	C
23	gk829944	0	16330160	A	G
23	gk796780	0	16330171	T	C
23	gk741187	0	16330291	A	G
23	gk360074	0	16330295	T	C
23	gk305489	0	16330304	A	G
23	gk374010	0	16330462	G	A
23	gk305490	0	16330576	A	G
23	gk305491	0	16330589	T	C
23	gk610650	0	16330604	A	T
23	gk305492	0	16330701	T	C
23	gk305493	0	16330716	A	G
23	gk305494	0	16330720	G	T
23	gk767342	0	16330747	A	G
23	gk305495	0	16330901	T	C
23	gk378954	0	16330950	A	G
23	gk717220	0	16330971	T	C
23	gk305496	0	16331145	A	G
23	gk933556	0	16331237	T	C
23	gk357605	0	16331279	A	G
23	gk782004	0	16331468	A	G
23	gk656019	0	16331479	A	T
23	gk305497	0	16331540	T	C
23	gk843089	0	16331543	A	G
23	gk606755	0	16331610	T	C
23	gk760949	0	16331948	G	A
23	gk305498	0	16332061	T	C
23	gk890897	0	16332086	T	C
23	gk327709	0	16332125	A	G
23	gk305499	0	16332235	C	T
23	gk305500	0	16332354	C	A
23	gk305501	0	16332521	A	G
23	gk892141	0	16332826	A	G
23	gk662056	0	16332939	A	G
23	gk871720	0	16332976	A	G
23	gk845906	0	16333127	T	C
23	gk305502	0	16333179	A	G
23	gk647049	0	16333188	T	C
23	gk462559	0	16333405	T	C
23	gk571762	0	16333452	A	G
23	gk444374	0	16333649	A	T
23	gk332824	0	16333730	A	G
23	gk814461	0	16333733	A	G
23	gk909932	0	16333737	A	G
23	gk626838	0	16333755	A	G
23	gk550802	0	16333784	T	C
23	gk495745	0	16333858	T	A
23	gk706306	0	16333863	A	G
23	gk921181	0	16333933	A	G
23	gk456963	0	16334010	G	T
23	gk331227	0	16334039	C	T
23	gk432799	0	16334100	G	A
23	gk305503	0	16334207	T	C
23	gk914493	0	16334256	A	G
23	gk930720	0	16334773	A	G
23	gk953126	0	16334852	T	C
23	gk386287	0	16335069	T	G
23	gk904748	0	16335082	A	G
23	gk511417	0	16335100	T	C
23	gk853306	0	16335133	T	C
23	gk485858	0	16335313	A	G
23	gk305504	0	16335457	A	G
23	gk840366	0	16335497	A	G
23	gk320229	0	16335540	T	C
23	gk919501	0	16335704	A	G
23	gk853998	0	16335788	G	A
23	gk548456	0	16335836	A	G
23	gk529011	0	16335881	A	G
23	gk305505	0	16335911	A	G
23	gk866463	0	16336170	T	C
23	gk305506	0	16336184	A	G
23	gk914494	0	16336423	A	G
23	gk904028	0	16336432	A	G
23	gk956286	0	16336548	C	A
23	gk700479	0	16336583	A	G
23	gk752478	0	16336640	A	T
23	gk305507	0	16336690	C	A
23	gk305508	0	16336751	A	T
23	gk305509	0	16336758	T	G
23	gk913323	0	16336818	A	G
23	gk459674	0	16336909	G	T
23	gk642579	0	16336924	A	G
23	gk485389	0	16336958	T	C
23	gk792698	0	16337070	T	C
23	gk390678	0	16337279	T	C
23	gk305510	0	16337448	T	C
23	gk361326	0	16337594	A	G
23	gk305511	0	16337741	T	C
23	gk305512	0	16338201	T	C
23	gk881189	0	16338304	A	G
23	gk305513	0	16338402	T	C
23	gk611381	0	16338469	G	T
23	gk496319	0	16338548	T	C
23	gk637668	0	16338774	T	C
23	gk305514	0	16338782	T	C
23	gk952662	0	16338836	C	CT
23	gk305515	0	16339002	T	C
23	gk886982	0	16339136	T	C
23	gk684715	0	16339250	T	C
23	gk823562	0	16339332	T	C
23	gk305516	0	16339502	T	C
23	gk385669	0	16339644	T	C
23	gk525607	0	16339703	T	C
23	gk809556	0	16339720	A	G
23	gk778951	0	16339758	T	C
23	gk305517	0	16339848	A	G
23	gk629346	0	16340087	A	G
23	gk699067	0	16340109	T	C
23	gk305518	0	16340218	A	G
23	gk532023	0	16340266	T	C
23	gk305519	0	16340351	A	G
23	gk305520	0	16340540	A	G
23	gk726588	0	16340788	T	C
23	gk469556	0	16340805	A	G
23	gk848607	0	16340852	T	G
23	gk344360	0	16340862	A	G
23	gk305521	0	16340946	T	C
23	gk518635	0	16341624	T	C
23	gk305522	0	16341637	T	C
23	gk733395	0	16341690	A	G
23	gk305523	0	16342118	C	A
23	gk708616	0	16342199	T	A
23	gk708617	0	16342265	T	G
23	gk401262	0	16342300	A	G
23	gk305524	0	16342306	A	G
23	gk415235	0	16342400	T	C
23	gk708618	0	16342418	A	T
23	gk305525	0	16342427	A	G
23	gk305526	0	16342434	A	G
23	gk819069	0	16342485	T	C
23	gk849231	0	16342527	A	G
23	gk894385	0	16342914	T	C
23	gk766896	0	16342950	T	C
23	gk826648	0	16342968	T	C
23	gk542888	0	16343040	A	G
23	gk305527	0	16343175	A	G
23	gk305528	0	16343178	T	C
23	gk487235	0	16343419	A	G
23	gk305529	0	16343636	A	G
23	gk909526	0	16343695	A	G
23	gk305530	0	16343719	T	A
23	gk305531	0	16343760	A	T
23	gk578771	0	16344029	A	G
23	gk650103	0	16344207	A	G
23	gk751763	0	16344250	A	G
23	gk747367	0	16344274	A	G
23	gk749599	0	16344307	A	G
23	gk305532	0	16344331	T	C
23	gk925661	0	16344334	G	T
23	gk463196	0	16344417	T	C
23	gk666348	0	16344436	T	C
23	gk796451	0	16344438	C	T
23	gk305533	0	16344492	G	T
23	gk305534	0	16344602	A	T
23	gk612766	0	16344694	A	G
23	gk401982	0	16344717	A	G
23	gk305535	0	16344979	A	G
23	gk320230	0	16345065	T	C
23	gk450488	0	16345072	T	C
23	gk672292	0	16345083	C	A
23	gk834697	0	16345116	A	G
23	gk708619	0	16345341	T	C
23	gk328524	0	16345431	T	C
23	gk890353	0	16345506	A	G
23	gk450790	0	16345586	A	T
23	gk352241	0	16345663	T	C
23	gk569738	0	16345799	T	C
23	gk546347	0	16345887	T	C
23	gk305536	0	16345961	T	C
23	gk305537	0	16346083	A	G
23	gk431207	0	16346196	C	T
23	gk904306	0	16346271	T	C
23	gk498399	0	16346304	A	G
23	gk500096	0	16346329	A	G
23	gk709194	0	16346547	T	C
23	gk305538	0	16346702	C	T
23	gk305539	0	16346738	T	C
23	gk305540	0	16346847	T	C
23	gk527969	0	16346934	T	C
23	gk805950	0	16347223	A	G
23	gk715045	0	16347363	T	C
23	gk768885	0	16347464	T	C
23	gk689534	0	16347652	C	T
23	gk381960	0	16347724	A	G
23	gk630384	0	16347774	T	A
23	gk339506	0	16347864	T	A
23	gk305541	0	16348096	A	G
23	gk861912	0	16348349	A	G
23	gk863079	0	16348356	A	G
23	gk305542	0	16348364	A	G
23	gk904749	0	16348384	A	G
23	gk839796	0	16348397	G	T
23	gk305543	0	16348537	A	G
23	gk461193	0	16348542	T	A
23	gk305544	0	16348658	C	T
23	gk774298	0	16348681	T	C
23	gk416496	0	16348689	C	T
23	gk721925	0	16348881	A	G
23	gk959801	0	16348902	T	C
23	gk898191	0	16349021	T	C
23	gk409675	0	16349099	A	T
23	gk495746	0	16349257	A	G
23	gk954172	0	16349555	A	G
23	gk305545	0	16349591	A	G
23	gk476346	0	16349625	T	C
23	gk833213	0	16349897	T	C
23	gk954921	0	16349898	T	C
23	gk730585	0	16349900	A	G
23	gk418106	0	16349924	G	T
23	gk305546	0	16349986	C	A
23	gk305547	0	16350023	T	C
23	gk707491	0	16350129	T	C
23	gk380117	0	16350194	T	C
23	gk824070	0	16350288	G	A
23	gk305548	0	16350600	C	A
23	gk605424	0	16350624	T	C
23	gk305549	0	16350750	A	G
23	gk372614	0	16350750	T	G
23	gk305550	0	16351029	A	G
23	gk584809	0	16351107	G	A
23	gk477376	0	16351176	A	G
23	gk541040	0	16351238	G	A
23	gk454179	0	16351339	G	T
23	gk336367	0	16351456	T	C
23	gk305551	0	16351467	A	G
23	gk541041	0	16351926	A	G
23	gk918085	0	16352115	G	T
23	gk305552	0	16352134	T	C
23	gk703028	0	16352140	T	C
23	gk802820	0	16352301	T	C
23	gk305553	0	16352397	T	C
23	gk305554	0	16352468	A	G
23	gk305555	0	16352587	A	G
23	gk305556	0	16352689	A	G
23	gk334086	0	16352707	A	G
23	gk816638	0	16352723	A	G
23	gk635966	0	16352978	T	C
23	gk769423	0	16353130	A	G
23	gk514005	0	16353254	A	G
23	gk728812	0	16353292	T	C
23	gk898457	0	16353302	A	G
23	gk739340	0	16353598	A	G
23	gk305557	0	16353617	A	T
23	gk463836	0	16353820	T	A
23	gk820399	0	16353906	A	T
23	gk436843	0	16354144	C	T
23	gk305558	0	16354208	T	C
23	gk374602	0	16354397	T	C
23	gk660302	0	16354420	C	A
23	gk434319	0	16354461	T	A
23	gk864280	0	16354601	T	C
23	gk305559	0	16354957	T	C
23	gk305560	0	16355272	T	C
23	gk305561	0	16355384	T	C
23	gk682040	0	16355751	A	G
23	gk305562	0	16355791	A	G
23	gk305563	0	16355819	T	C
23	gk857770	0	16355853	A	G
23	gk909527	0	16356006	A	G
23	gk923430	0	16356101	A	G
23	gk541418	0	16356186	T	C
23	gk305564	0	16356195	T	C
23	gk534480	0	16356475	C	T
23	gk305565	0	16356515	A	G
23	gk724043	0	16356561	A	G
23	gk305566	0	16356866	C	A
23	gk602504	0	16357117	T	C
23	gk790514	0	16357128	A	T
23	gk305567	0	16357135	A	G
23	gk305568	0	16357208	T	C
23	gk890898	0	16357341	T	C
23	gk489453	0	16357652	A	G
23	gk326492	0	16357873	T	C
23	gk305569	0	16358100	A	G
23	gk305570	0	16358194	T	C
23	gk958578	0	16358217	A	G
23	gk525608	0	16358348	T	C
23	gk404197	0	16358434	A	G
23	gk305571	0	16358762	A	G
23	gk305572	0	16358837	T	C
23	gk305573	0	16358881	A	G
23	gk305574	0	16358974	T	A
23	gk620370	0	16358995	T	C
23	gk621225	0	16359080	T	C
23	gk566703	0	16359191	T	C
23	gk360488	0	16359220	T	C
23	gk391556	0	16359756	A	G
23	gk843090	0	16360170	G	A
23	gk465884	0	16360176	A	G
23	gk916085	0	16360209	C	T
23	gk766897	0	16360325	T	C
23	gk552463	0	16360424	T	C
23	gk707492	0	16360494	T	C
23	gk732724	0	16360512	T	C
23	gk897539	0	16360675	T	C
23	gk588470	0	16360804	A	G
23	gk458815	0	16360830	C	T
23	gk916804	0	16360894	A	T
23	gk710213	0	16360942	T	C
23	gk665312	0	16361096	T	C
23	gk853999	0	16361109	T	C
23	gk360489	0	16361115	T	C
23	gk413160	0	16361185	T	A
23	gk363796	0	16361216	A	G
23	gk846976	0	16361228	A	G
23	gk305575	0	16361229	T	C
23	gk792699	0	16361258	T	C
23	gk504577	0	16361268	T	C
23	gk305576	0	16361351	A	G
23	gk305577	0	16361414	T	C
23	gk305578	0	16361769	A	G
23	gk912107	0	16361802	T	C
23	gk458400	0	16361880	A	G
23	gk305579	0	16361911	T	C
23	gk305580	0	16361950	T	C
23	gk305581	0	16361951	T	C
23	gk311814	0	16362297	G	A
23	gk890899	0	16362495	T	C
23	gk305582	0	16362511	A	G
23	gk952663	0	16362564	GT	G
23	gk305583	0	16362614	A	G
23	gk823099	0	16362772	A	G
23	gk625630	0	16362883	A	G
23	gk456964	0	16363188	A	G
23	gk339099	0	16363380	A	T
23	gk683378	0	16363516	T	C
23	gk633112	0	16363562	T	C
23	gk913950	0	16363703	T	C
23	gk305584	0	16363732	T	C
23	gk330825	0	16363771	A	G
23	gk746620	0	16363791	A	G
23	gk305585	0	16363792	G	A
23	gk446238	0	16363817	A	G
23	gk514774	0	16363820	A	G
23	gk305586	0	16363825	A	G
23	gk549545	0	16363828	T	C
23	gk511007	0	16363836	T	C
23	gk305587	0	16363999	T	C
23	gk673710	0	16364023	T	C
23	gk773822	0	16364089	T	C
23	gk491802	0	16364173	C	T
23	gk305588	0	16364402	A	G
23	gk305589	0	16364636	T	C
23	gk305590	0	16364766	T	C
23	gk305591	0	16364971	T	C
23	gk820400	0	16364979	T	C
23	gk615923	0	16365137	A	G
23	gk872270	0	16365252	T	C
23	gk305592	0	16365287	A	G
23	gk650797	0	16365377	T	C
23	gk767343	0	16365435	A	G
23	gk514775	0	16365526	C	A
23	gk498400	0	16365606	A	G
23	gk305593	0	16365686	A	G
23	gk787607	0	16366037	T	C
23	gk495060	0	16366051	A	G
23	gk305594	0	16366256	G	T
23	gk305595	0	16366574	A	G
23	gk670207	0	16366716	A	G
23	gk354709	0	16366755	T	C
23	gk305596	0	16366768	A	G
23	gk906506	0	16366777	T	C
23	gk305597	0	16366817	T	C
23	gk882326	0	16366953	T	C
23	gk468568	0	16367098	T	C
23	gk935873	0	16367125	A	G
23	gk590286	0	16367348	A	G
23	gk305598	0	16367427	T	C
23	gk305599	0	16367779	A	G
23	gk930721	0	16368128	G	A
23	gk770142	0	16368175	A	G
23	gk637669	0	16368221	T	A
23	gk305600	0	16368339	T	C
23	gk503589	0	16368396	A	G
23	gk952664	0	16368959	A	AT
23	gk305601	0	16369010	A	G
23	gk769424	0	16369096	A	G
23	gk305602	0	16369193	A	G
23	gk540501	0	16369214	T	C
23	gk897116	0	16369359	T	A
23	gk801108	0	16369784	A	G
23	gk410391	0	16369812	C	T
23	gk618782	0	16370069	T	A
23	gk620845	0	16370071	A	G
23	gk305603	0	16370156	A	G
23	gk368676	0	16370164	A	G
23	gk467375	0	16370331	A	G
23	gk694021	0	16370445	A	G
23	gk381667	0	16370472	A	G
23	gk571160	0	16370498	T	C
23	gk882327	0	16370633	T	C
23	gk956901	0	16370668	A	G
23	gk669793	0	16370730	A	G
23	gk711976	0	16370954	A	G
23	gk900885	0	16370960	A	G
23	gk437803	0	16370998	G	T
23	gk743247	0	16371004	T	C
23	gk542889	0	16371084	A	G
23	gk884287	0	16371157	T	C
23	gk336368	0	16371169	A	T
23	gk460206	0	16371436	A	G
23	gk844552	0	16371480	A	G
23	gk305604	0	16371588	A	G
23	gk599514	0	16371611	T	A
23	gk497900	0	16371707	T	A
23	gk687863	0	16372021	C	A
23	gk676414	0	16372154	A	G
23	gk305605	0	16372182	A	G
23	gk908930	0	16372262	T	C
23	gk305606	0	16372281	T	A
23	gk892522	0	16372312	A	G
23	gk374309	0	16372361	A	G
23	gk925662	0	16372397	G	A
23	gk305607	0	16372464	A	G
23	gk613485	0	16372771	A	G
23	gk623494	0	16372984	T	C
23	gk599005	0	16373091	A	G
23	gk305608	0	16373247	T	C
23	gk305609	0	16373470	A	T
23	gk305610	0	16373850	T	C
23	gk305611	0	16373889	T	C
23	gk430839	0	16374072	A	G
23	gk502481	0	16374121	T	A
23	gk806282	0	16374122	A	T
23	gk305612	0	16374163	T	C
23	gk829182	0	16374177	T	A
23	gk528542	0	16374182	C	T
23	gk886983	0	16374389	T	A
23	gk305613	0	16374405	A	G
23	gk447163	0	16374474	T	C
23	gk471557	0	16374555	T	C
23	gk918086	0	16374674	T	C
23	gk643078	0	16374762	T	C
23	gk736256	0	16375055	A	G
23	gk585579	0	16375079	T	C
23	gk788321	0	16375106	A	T
23	gk305614	0	16375219	A	G
23	gk758361	0	16375240	T	C
23	gk305615	0	16375355	A	G
23	gk423596	0	16375453	G	T
23	gk564923	0	16375631	A	G
23	gk446921	0	16375754	C	T
23	gk473373	0	16375824	T	C
23	gk305616	0	16375836	T	C
23	gk381668	0	16375982	T	A
23	gk381669	0	16375984	A	T
23	gk825579	0	16375999	T	A
23	gk559474	0	16376131	A	G
23	gk534953	0	16376204	T	G
23	gk492982	0	16376343	T	C
23	gk933557	0	16376441	C	T
23	gk811337	0	16376621	C	T
23	gk305617	0	16376720	T	C
23	gk305618	0	16376752	A	G
23	gk305619	0	16376794	T	C
23	gk305620	0	16377052	G	A
23	gk780674	0	16377176	A	G
23	gk704321	0	16377426	T	C
23	gk592028	0	16377472	A	G
23	gk305621	0	16377701	A	G
23	gk305622	0	16377962	T	C
23	gk305623	0	16378003	T	C
23	gk460207	0	16378109	A	G
23	gk921503	0	16378214	T	C
23	gk772781	0	16378545	C	T
23	gk821491	0	16378548	T	C
23	gk461680	0	16378579	T	A
23	gk461681	0	16378583	G	A
23	gk432546	0	16378671	G	A
23	gk537105	0	16378674	T	C
23	gk802821	0	16378826	T	C
23	gk557486	0	16378846	A	G
23	gk305624	0	16378961	T	C
23	gk457935	0	16379030	A	G
23	gk471558	0	16379078	T	C
23	gk462219	0	16379089	T	C
23	gk305625	0	16379148	A	T
23	gk624956	0	16379477	A	G
23	gk714106	0	16379898	T	C
23	gk807910	0	16380182	T	C
23	gk715614	0	16380223	T	C
23	gk396134	0	16380406	T	C
23	gk952665	0	16380653	G	GT
23	gk305626	0	16380722	A	G
23	gk763566	0	16380880	T	C
23	gk305627	0	16380898	T	A
23	gk655578	0	16381101	T	C
23	gk811338	0	16381141	A	G
23	gk703729	0	16381242	G	T
23	gk797916	0	16381415	T	C
23	gk658702	0	16381439	A	G
23	gk803997	0	16381779	T	C
23	gk305628	0	16381781	T	C
23	gk406922	0	16381784	C	T
23	gk305629	0	16381794	T	C
23	gk549546	0	16382234	T	C
23	gk356164	0	16382263	A	G
23	gk929606	0	16382270	A	G
23	gk305630	0	16382329	C	T
23	gk835314	0	16382351	T	G
23	gk402404	0	16382431	A	G
23	gk678920	0	16382470	T	A
23	gk800444	0	16382505	A	G
23	gk482232	0	16382510	T	C
23	gk814462	0	16382671	A	G
23	gk840367	0	16382682	A	G
23	gk877101	0	16382753	A	G
23	gk397812	0	16382828	A	G
23	gk518636	0	16382880	T	A
23	gk778952	0	16382976	T	C
23	gk704613	0	16383011	T	C
23	gk429914	0	16383049	A	G
23	gk798980	0	16383070	G	T
23	gk607408	0	16383109	T	C
23	gk318934	0	16383118	T	C
23	gk514006	0	16383121	A	G
23	gk497901	0	16383244	T	C
23	gk738849	0	16383298	A	G
23	gk692159	0	16383407	T	G
23	gk390679	0	16383425	C	G
23	gk305631	0	16383425	A	G
23	gk305632	0	16383479	A	G
23	gk305633	0	16383691	A	G
23	gk370213	0	16383692	T	C
23	gk533893	0	16383942	T	C
23	gk575464	0	16383946	G	T
23	gk305634	0	16383984	T	C
23	gk836694	0	16384071	T	C
23	gk330826	0	16384171	A	G
23	gk399518	0	16384202	T	C
23	gk678217	0	16384206	A	G
23	gk305635	0	16384224	A	G
23	gk305636	0	16384245	A	G
23	gk305637	0	16384397	T	C
23	gk474938	0	16384438	A	G
23	gk366611	0	16384440	A	G
23	gk757257	0	16384449	T	C
23	gk723162	0	16384452	T	C
23	gk612767	0	16384675	A	G
23	gk543465	0	16384730	C	T
23	gk573160	0	16384875	T	C
23	gk407533	0	16385120	G	T
23	gk955452	0	16385152	A	G
23	gk422749	0	16385156	C	T
23	gk326493	0	16385213	T	C
23	gk840368	0	16385308	A	G
23	gk356688	0	16385341	T	C
23	gk922781	0	16385418	A	G
23	gk802082	0	16385616	A	G
23	gk305638	0	16385642	A	G
23	gk840369	0	16385699	A	G
23	gk305639	0	16385732	A	G
23	gk808451	0	16385856	C	T
23	gk508834	0	16385867	A	G
23	gk305640	0	16385932	T	C
23	gk838507	0	16386063	T	C
23	gk305641	0	16386295	A	G
23	gk305642	0	16386555	T	C
23	gk305643	0	16386566	T	C
23	gk305644	0	16386577	A	G
23	gk818392	0	16386631	C	T
23	gk714107	0	16386639	T	C
23	gk491803	0	16387040	A	G
23	gk638991	0	16387165	A	G
23	gk305645	0	16387210	A	G
23	gk703730	0	16387365	T	C
23	gk908931	0	16387388	A	G
23	gk589670	0	16387476	T	G
23	gk357606	0	16387501	A	G
23	gk497902	0	16387511	C	A
23	gk305646	0	16387601	T	C
23	gk305647	0	16387736	A	G
23	gk305648	0	16387823	T	C
23	gk305649	0	16387886	T	C
23	gk372323	0	16387907	A	G
23	gk777362	0	16387965	A	G
23	gk647356	0	16388289	T	C
23	gk429510	0	16388322	A	G
23	gk508835	0	16388467	A	G
23	gk305650	0	16388483	A	G
23	gk851319	0	16388501	T	C
23	gk666851	0	16388566	A	G
23	gk912108	0	16388828	T	C
23	gk517809	0	16389159	A	G
23	gk439782	0	16389243	T	C
23	gk305651	0	16389259	A	G
23	gk933558	0	16389283	A	G
23	gk517810	0	16389398	A	G
23	gk718705	0	16389514	A	G
23	gk542890	0	16389525	A	G
23	gk662413	0	16389554	A	G
23	gk305652	0	16389574	A	T
23	gk465885	0	16389638	A	G
23	gk699068	0	16389888	T	C
23	gk726189	0	16389974	C	A
23	gk305653	0	16390044	T	C
23	gk930222	0	16390053	T	C
23	gk404941	0	16390082	A	G
23	gk336369	0	16390257	T	C
23	gk351722	0	16390364	T	C
23	gk423597	0	16390379	G	T
23	gk806283	0	16390404	A	G
23	gk449407	0	16390424	T	A
23	gk319785	0	16390439	A	T
23	gk591368	0	16390560	T	A
23	gk305654	0	16390600	T	C
23	gk721926	0	16390736	A	G
23	gk305655	0	16390749	T	C
23	gk305656	0	16390780	T	C
23	gk335797	0	16391000	A	G
23	gk340881	0	16391004	A	G
23	gk603831	0	16391167	T	C
23	gk305657	0	16391174	A	G
23	gk435362	0	16391198	T	C
23	gk503590	0	16391207	A	G
23	gk907271	0	16391220	C	A
23	gk305658	0	16391275	A	G
23	gk802083	0	16391278	A	G
23	gk889301	0	16391293	T	C
23	gk420942	0	16391390	T	C
23	gk353063	0	16391445	A	G
23	gk305659	0	16391454	A	G
23	gk806875	0	16391483	A	G
23	gk669344	0	16391576	C	T
23	gk305660	0	16391661	C	T
23	gk305661	0	16391696	T	C
23	gk418999	0	16391729	T	A
23	gk305662	0	16391968	T	C
23	gk727059	0	16392039	T	C
23	gk850392	0	16392145	T	C
23	gk592029	0	16392206	T	C
23	gk305663	0	16392234	A	G
23	gk662057	0	16392322	A	G
23	gk420943	0	16392335	T	C
23	gk318935	0	16392362	T	C
23	gk638992	0	16392689	A	G
23	gk848608	0	16392750	T	C
23	gk579279	0	16392936	A	G
23	gk669345	0	16392962	A	T
23	gk695132	0	16392983	A	G
23	gk535387	0	16393006	A	T
23	gk305664	0	16393076	A	G
23	gk352630	0	16393099	T	C
23	gk582106	0	16393151	A	G
23	gk574281	0	16393207	A	G
23	gk696527	0	16393230	A	G
23	gk600330	0	16393390	A	T
23	gk494354	0	16393558	T	C
23	gk807911	0	16393574	T	C
23	gk305665	0	16393798	A	G
23	gk305666	0	16394185	T	C
23	gk656020	0	16394236	A	G
23	gk305667	0	16394434	T	C
23	gk924092	0	16394519	T	C
23	gk305668	0	16394642	T	C
23	gk682041	0	16394803	A	G
23	gk662414	0	16394896	A	G
23	gk843747	0	16395383	A	G
23	gk305669	0	16395392	A	G
23	gk872271	0	16395456	T	C
23	gk305670	0	16395800	A	G
23	gk565532	0	16395895	T	C
23	gk393500	0	16396017	T	C
23	gk660303	0	16396105	T	C
23	gk749331	0	16396338	A	G
23	gk582107	0	16396361	A	G
23	gk400885	0	16396461	A	G
23	gk648405	0	16396463	A	G
23	gk810029	0	16396469	T	C
23	gk908932	0	16396548	T	C
23	gk305671	0	16396586	T	C
23	gk633113	0	16396655	A	G
23	gk703731	0	16396718	T	C
23	gk738850	0	16396783	A	G
23	gk923431	0	16397059	A	G
23	gk784412	0	16397254	A	G
23	gk757834	0	16397319	T	C
23	gk887987	0	16397490	T	A
23	gk366248	0	16397530	T	C
23	gk305672	0	16397548	A	G
23	gk449408	0	16397552	G	A
23	gk642580	0	16397641	A	G
23	gk305673	0	16397709	A	G
23	gk780675	0	16397888	T	C
23	gk849232	0	16397903	A	G
23	gk305674	0	16398067	T	C
23	gk305675	0	16398096	T	C
23	gk524951	0	16398110	T	C
23	gk873332	0	16398182	A	G
23	gk305676	0	16398239	A	G
23	gk805537	0	16398271	A	G
23	gk785042	0	16398381	C	A
23	gk785043	0	16398384	A	G
23	gk421244	0	16398460	A	G
23	gk305677	0	16398472	A	G
23	gk952666	0	16398619	CA	C
23	gk952667	0	16398619	C	CA
23	gk500097	0	16398729	A	G
23	gk592953	0	16398785	A	G
23	gk895842	0	16398790	A	G
23	gk920036	0	16398813	A	G
23	gk662415	0	16398861	A	G
23	gk671073	0	16398964	A	G
23	gk775023	0	16399072	G	A
23	gk825580	0	16399150	T	C
23	gk880696	0	16399152	T	A
23	gk906507	0	16399198	T	C
23	gk726190	0	16399210	A	G
23	gk305678	0	16399254	T	C
23	gk708620	0	16399286	G	A
23	gk825581	0	16399316	A	G
23	gk305679	0	16399436	T	C
23	gk800445	0	16399513	A	G
23	gk810555	0	16399637	A	G
23	gk851320	0	16399700	T	C
23	gk778953	0	16399731	T	C
23	gk305680	0	16399835	A	G
23	gk305681	0	16399852	A	G
23	gk305682	0	16399914	A	G
23	gk930722	0	16399957	A	G
23	gk356689	0	16400149	T	C
23	gk648406	0	16400191	A	G
23	gk846977	0	16400246	A	G
23	gk483681	0	16400258	A	G
23	gk305683	0	16400305	A	G
23	gk481308	0	16400358	T	C
23	gk506819	0	16400439	T	C
23	gk691090	0	16400602	T	C
23	gk896434	0	16400782	A	G
23	gk935874	0	16400810	A	G
23	gk347036	0	16400885	A	G
23	gk647050	0	16400943	T	C
23	gk808857	0	16400953	T	C
23	gk447164	0	16401041	T	C
23	gk645946	0	16401208	G	A
23	gk536647	0	16401226	T	C
23	gk540502	0	16401237	T	C
23	gk305684	0	16401445	A	G
23	gk687450	0	16401609	T	A
23	gk437432	0	16401683	C	T
23	gk408287	0	16401824	C	T
23	gk584810	0	16401947	C	A
23	gk305685	0	16402155	T	C
23	gk647051	0	16402407	T	C
23	gk465886	0	16402452	A	G
23	gk506320	0	16402523	T	C
23	gk305686	0	16402731	A	G
23	gk542891	0	16402939	A	G
23	gk305687	0	16402940	A	G
23	gk305688	0	16403065	T	C
23	gk305689	0	16403181	A	G
23	gk305690	0	16403189	A	G
23	gk699832	0	16403272	A	G
23	gk956287	0	16403471	A	G
23	gk728314	0	16403567	T	C
23	gk322513	0	16403575	A	G
23	gk475406	0	16403613	T	A
23	gk669346	0	16403965	A	G
23	gk549547	0	16404226	T	C
23	gk305692	0	16404235	A	G
23	gk534954	0	16404309	T	G
23	gk305693	0	16404327	T	C
23	gk878921	0	16404716	A	G
23	gk371043	0	16404829	A	G
23	gk536013	0	16404960	T	C
23	gk305694	0	16405032	T	C
23	gk305695	0	16405236	A	G
23	gk544159	0	16405244	A	G
23	gk429915	0	16405260	A	G
23	gk305696	0	16405307	T	C
23	gk705781	0	16405340	A	G
23	gk478767	0	16405389	T	C
23	gk534955	0	16405400	A	G
23	gk305697	0	16405519	A	G
23	gk952668	0	16405711	C	CA
23	gk885173	0	16405736	T	C
23	gk658261	0	16405772	T	C
23	gk305698	0	16406056	A	G
23	gk305699	0	16406091	A	G
23	gk311856	0	16406171	A	G
23	gk839192	0	16406330	T	C
23	gk708621	0	16406335	T	C
23	gk819808	0	16406462	G	A
23	gk524952	0	16406489	T	C
23	gk703029	0	16406563	T	C
23	gk831141	0	16406777	A	G
23	gk669347	0	16406926	A	G
23	gk305700	0	16407096	A	G
23	gk697874	0	16407304	A	G
23	gk388339	0	16407339	A	G
23	gk852714	0	16407494	T	C
23	gk920037	0	16407541	A	G
23	gk305701	0	16407659	T	C
23	gk305702	0	16407667	T	C
23	gk501883	0	16407729	T	C
23	gk815695	0	16407937	T	C
23	gk604663	0	16408048	T	C
23	gk930223	0	16408229	T	C
23	gk320231	0	16408534	T	C
23	gk844553	0	16409049	A	G
23	gk571161	0	16409249	A	G
23	gk327710	0	16409303	A	G
23	gk694022	0	16409328	A	G
23	gk630385	0	16409348	T	C
23	gk854000	0	16409394	T	C
23	gk463837	0	16409407	T	C
23	gk955711	0	16409408	T	C
23	gk378170	0	16409607	A	G
23	gk305703	0	16409667	A	G
23	gk305704	0	16409678	T	C
23	gk305705	0	16409728	T	C
23	gk674971	0	16409881	A	G
23	gk305706	0	16410043	T	C
23	gk553692	0	16410122	T	C
23	gk881637	0	16410189	G	A
23	gk558585	0	16410193	T	C
23	gk305707	0	16410249	A	G
23	gk534956	0	16410302	A	G
23	gk688767	0	16410441	T	C
23	gk415873	0	16410649	T	C
23	gk305708	0	16410663	T	C
23	gk305709	0	16410730	A	G
23	gk305710	0	16410888	T	C
23	gk660304	0	16411044	T	C
23	gk305711	0	16411076	T	C
23	gk305712	0	16411137	A	G
23	gk642581	0	16411141	A	G
23	gk463838	0	16411228	T	C
23	gk541042	0	16411399	A	G
23	gk741188	0	16411993	T	C
23	gk816639	0	16412005	A	G
23	gk482747	0	16412090	A	G
23	gk631427	0	16412168	A	G
23	gk516250	0	16412250	T	C
23	gk456481	0	16412263	A	G
23	gk387726	0	16412370	T	C
23	gk305713	0	16412388	T	C
23	gk305714	0	16412435	T	C
23	gk391557	0	16412585	C	T
23	gk888825	0	16412920	A	G
23	gk384578	0	16412965	G	A
23	gk630057	0	16413057	A	G
23	gk464434	0	16413134	T	C
23	gk863080	0	16413173	A	G
23	gk391558	0	16413184	A	G
23	gk706800	0	16413295	A	G
23	gk952669	0	16413444	G	GA
23	gk305715	0	16413494	T	C
23	gk617622	0	16413538	T	C
23	gk565533	0	16413549	T	C
23	gk508836	0	16414122	T	A
23	gk731224	0	16414183	A	G
23	gk509301	0	16414213	A	G
23	gk521438	0	16414420	T	C
23	gk755199	0	16414501	A	G
23	gk381151	0	16414573	A	G
23	gk904029	0	16414771	A	G
23	gk769687	0	16414822	A	G
23	gk700480	0	16414953	A	G
23	gk536014	0	16414963	T	C
23	gk305716	0	16415348	T	C
23	gk462220	0	16415453	C	A
23	gk738302	0	16415491	T	C
23	gk773432	0	16415578	A	T
23	gk305717	0	16415682	T	C
23	gk928854	0	16415778	A	G
23	gk305718	0	16415923	T	C
23	gk305719	0	16415979	A	G
23	gk785044	0	16416005	A	G
23	gk952670	0	16416032	T	TC
23	gk400208	0	16416080	T	C
23	gk315843	0	16416086	A	G
23	gk958111	0	16416091	A	G
23	gk674218	0	16416112	A	G
23	gk938737	0	16416660	T	A
23	gk644049	0	16416757	T	C
23	gk871237	0	16416844	A	G
23	gk305720	0	16416945	T	C
23	gk952671	0	16417024	A	AG
23	gk518637	0	16417049	T	C
23	gk409180	0	16417113	T	C
23	gk734705	0	16417145	T	C
23	gk305721	0	16417249	A	G
23	gk796452	0	16417388	A	G
23	gk370370	0	16417405	T	C
23	gk797917	0	16417409	T	C
23	gk512972	0	16417532	T	C
23	gk305722	0	16417619	T	C
23	gk345501	0	16417772	G	C
23	gk807255	0	16417845	A	G
23	gk338649	0	16417877	A	G
23	gk914896	0	16417878	T	C
23	gk305723	0	16417932	A	G
23	gk718205	0	16418088	A	G
23	gk575951	0	16418183	G	A
23	gk766898	0	16418269	T	C
23	gk721134	0	16418461	A	G
23	gk509302	0	16418650	A	G
23	gk305724	0	16419005	T	C
23	gk345303	0	16419480	T	C
23	gk416107	0	16419652	C	A
23	gk648407	0	16419655	A	G
23	gk422885	0	16420071	T	C
23	gk657135	0	16420225	A	T
23	gk305725	0	16420310	A	G
23	gk305726	0	16420328	A	G
23	gk305727	0	16420482	A	G
23	gk846978	0	16420525	A	T
23	gk861302	0	16420609	A	G
23	gk913324	0	16420895	A	G
23	gk523792	0	16420926	A	G
23	gk358480	0	16420951	A	G
23	gk305728	0	16421089	A	T
23	gk957477	0	16421194	A	G
23	gk960479	0	16421296	<DEL>	A
23	gk687451	0	16421595	T	C
23	gk684994	0	16421640	T	C
23	gk437433	0	16421694	G	A
23	gk501321	0	16421738	A	T
23	gk726191	0	16421788	A	G
23	gk622748	0	16421852	T	C
23	gk305729	0	16422444	A	G
23	gk381375	0	16422468	A	G
23	gk305730	0	16422514	A	G
23	gk731956	0	16422536	A	G
23	gk305731	0	16422616	T	C
23	gk749332	0	16422676	A	G
23	gk305732	0	16422740	T	C
23	gk305733	0	16422789	A	G
23	gk356690	0	16423173	T	C
23	gk410392	0	16423196	A	T
23	gk305734	0	16423213	A	G
23	gk716678	0	16423280	A	G
23	gk748585	0	16423353	A	G
23	gk305735	0	16423842	T	C
23	gk348721	0	16423888	A	G
23	gk305736	0	16424030	T	C
23	gk952672	0	16424204	A	AT
23	gk657624	0	16424217	A	G
23	gk827719	0	16424419	T	C
23	gk504071	0	16424491	C	A
23	gk735632	0	16424865	A	G
23	gk725190	0	16425023	T	C
23	gk305737	0	16425106	A	G
23	gk879420	0	16425123	A	G
23	gk305738	0	16425202	T	C
23	gk813723	0	16425344	G	A
23	gk536015	0	16425351	T	C
23	gk556421	0	16425434	A	G
23	gk305739	0	16425461	A	G
23	gk313954	0	16425586	A	G
23	gk326541	0	16425606	A	G
23	gk305740	0	16425660	T	C
23	gk305741	0	16425965	T	C
23	gk305742	0	16425967	A	G
23	gk528543	0	16426018	T	C
23	gk305743	0	16426208	T	C
23	gk782005	0	16426271	G	T
23	gk445583	0	16426317	C	T
23	gk812386	0	16426336	A	G
23	gk603832	0	16426404	T	C
23	gk305744	0	16426418	T	A
23	gk821492	0	16426530	A	T
23	gk419930	0	16426597	C	T
23	gk565534	0	16426786	T	C
23	gk764692	0	16427044	A	T
23	gk937060	0	16427097	A	G
23	gk842071	0	16427212	C	T
23	gk826649	0	16427281	T	C
23	gk670672	0	16427294	T	C
23	gk826171	0	16427323	T	C
23	gk853307	0	16427494	C	T
23	gk305745	0	16427736	A	G
23	gk722558	0	16428064	T	C
23	gk305746	0	16428213	T	C
23	gk305747	0	16428215	A	G
23	gk517811	0	16428394	A	G
23	gk305748	0	16428415	G	T
23	gk637670	0	16428688	T	C
23	gk583373	0	16428870	A	G
23	gk888826	0	16428962	A	G
23	gk644579	0	16429012	A	G
23	gk672293	0	16429032	C	T
23	gk305749	0	16429112	A	G
23	gk305750	0	16429349	T	C
23	gk908933	0	16429404	T	C
23	gk305751	0	16429500	A	G
23	gk305752	0	16429504	A	T
23	gk588471	0	16429634	A	G
23	gk697434	0	16429838	G	A
23	gk305753	0	16429845	A	G
23	gk305754	0	16429912	A	G
23	gk305755	0	16430047	T	C
23	gk600331	0	16430249	T	C
23	gk549548	0	16430265	T	C
23	gk305756	0	16430272	C	T
23	gk491804	0	16430364	A	G
23	gk305757	0	16430404	T	C
23	gk537106	0	16430482	T	C
23	gk305758	0	16430694	A	G
23	gk463839	0	16430897	T	C
23	gk375013	0	16431070	T	C
23	gk422351	0	16431282	C	T
23	gk595416	0	16431297	A	G
23	gk530476	0	16431304	T	C
23	gk484809	0	16431309	T	C
23	gk882795	0	16431371	T	C
23	gk635028	0	16431416	T	C
23	gk459190	0	16431504	T	C
23	gk795671	0	16431699	A	G
23	gk882328	0	16431739	T	C
23	gk778954	0	16431746	T	C
23	gk305759	0	16432171	T	C
23	gk563316	0	16432672	T	C
23	gk305760	0	16432800	A	G
23	gk394294	0	16432812	T	C
23	gk556422	0	16432815	A	G
23	gk305761	0	16432823	T	C
23	gk886984	0	16432880	C	T
23	gk911474	0	16432917	A	G
23	gk517135	0	16432923	T	C
23	gk370214	0	16432924	T	C
23	gk305762	0	16432940	A	G
23	gk305763	0	16432950	T	C
23	gk876516	0	16433002	T	C
23	gk735633	0	16433030	G	A
23	gk305764	0	16433095	T	C
23	gk352242	0	16433142	T	C
23	gk640076	0	16433279	C	T
23	gk438989	0	16433525	A	T
23	gk568128	0	16433576	A	G
23	gk868334	0	16433860	C	T
23	gk434888	0	16433900	A	T
23	gk305766	0	16433920	A	G
23	gk657136	0	16434194	A	T
23	gk346345	0	16434223	T	C
23	gk305767	0	16434255	T	C
23	gk643079	0	16434322	T	C
23	gk952673	0	16434335	G	GA
23	gk757258	0	16434386	T	C
23	gk687452	0	16434407	T	C
23	gk512973	0	16434557	T	C
23	gk318936	0	16434579	T	C
23	gk833214	0	16434733	T	C
23	gk849776	0	16434859	A	G
23	gk500453	0	16435326	T	C
23	gk340272	0	16435574	T	C
23	gk800032	0	16435743	A	G
23	gk831142	0	16435887	G	A
23	gk518638	0	16435962	T	C
23	gk305768	0	16436104	T	C
23	gk305769	0	16436275	T	C
23	gk834155	0	16436346	C	G
23	gk758362	0	16436360	T	C
23	gk695133	0	16436484	A	G
23	gk808858	0	16436558	T	C
23	gk378456	0	16436691	T	C
23	gk578772	0	16437108	G	T
23	gk305770	0	16437167	A	G
23	gk830642	0	16437168	A	G
23	gk568129	0	16437213	A	G
23	gk449937	0	16437262	T	C
23	gk601743	0	16437298	A	G
23	gk592030	0	16437419	T	C
23	gk433877	0	16437651	C	A
23	gk305771	0	16437776	A	G
23	gk677148	0	16437949	A	T
23	gk305772	0	16438002	T	C
23	gk952674	0	16438062	TTA	T
23	gk705782	0	16438218	A	T
23	gk445977	0	16438452	A	G
23	gk305773	0	16438503	A	G
23	gk702276	0	16438534	T	C
23	gk305774	0	16438677	T	C
23	gk801109	0	16438964	T	A
23	gk305775	0	16439191	T	C
23	gk305776	0	16439362	A	G
23	gk594844	0	16439434	C	T
23	gk357607	0	16439457	A	G
23	gk864281	0	16439671	C	T
23	gk637671	0	16439720	T	C
23	gk305777	0	16440073	A	G
23	gk424349	0	16440137	C	T
23	gk305778	0	16440230	T	C
23	gk305779	0	16440292	T	C
23	gk926791	0	16440308	A	T
23	gk833718	0	16440561	T	C
23	gk952675	0	16440799	C	CA
23	gk305780	0	16440912	T	C
23	gk305781	0	16440999	A	G
23	gk305782	0	16441083	A	G
23	gk699833	0	16441091	A	G
23	gk404199	0	16441115	A	G
23	gk846979	0	16442006	A	G
23	gk305783	0	16442512	T	C
23	gk821493	0	16442593	T	C
23	gk305784	0	16442633	T	C
23	gk668729	0	16442647	T	C
23	gk887550	0	16442689	A	G
23	gk933559	0	16442719	A	G
23	gk527387	0	16442844	T	A
23	gk425114	0	16442879	A	G
23	gk937061	0	16442894	A	G
23	gk608251	0	16443101	T	C
23	gk683379	0	16443198	C	T
23	gk529518	0	16443321	T	C
23	gk525609	0	16443365	T	C
23	gk441018	0	16443375	A	G
23	gk712957	0	16443469	T	C
23	gk561587	0	16443587	T	C
23	gk437804	0	16443707	C	T
23	gk305785	0	16443822	T	C
23	gk916805	0	16443922	A	T
23	gk797420	0	16444004	T	C
23	gk748586	0	16444188	A	G
23	gk530477	0	16444240	T	C
23	gk305786	0	16444241	T	C
23	gk782006	0	16444247	A	G
23	gk305787	0	16444307	T	C
23	gk937739	0	16444443	T	C
23	gk330395	0	16444569	T	C
23	gk424533	0	16444731	A	G
23	gk648408	0	16444894	A	G
23	gk486897	0	16444919	A	G
23	gk522060	0	16445016	T	C
23	gk661159	0	16445055	T	C
23	gk565535	0	16445106	G	A
23	gk386001	0	16445136	A	G
23	gk723163	0	16445319	T	C
23	gk305788	0	16445372	A	G
23	gk343275	0	16445444	T	C
23	gk887551	0	16445687	A	G
23	gk305789	0	16445767	C	G
23	gk305790	0	16446016	A	G
23	gk556022	0	16446038	T	A
23	gk305791	0	16446234	A	G
23	gk735634	0	16446289	A	G
23	gk520221	0	16446300	A	G
23	gk643080	0	16446409	T	C
23	gk767873	0	16446642	A	G
23	gk494355	0	16446915	T	C
23	gk819070	0	16447047	T	C
23	gk833215	0	16447062	T	C
23	gk721135	0	16447250	A	G
23	gk305792	0	16447310	T	C
23	gk393284	0	16447499	T	A
23	gk361327	0	16447563	A	G
23	gk878398	0	16447661	A	G
23	gk524236	0	16447691	T	C
23	gk393285	0	16447894	A	G
23	gk757835	0	16447977	T	C
23	gk871238	0	16447981	A	G
23	gk594845	0	16448012	T	C
23	gk851906	0	16448216	A	G
23	gk952676	0	16448512	GA	G
23	gk954922	0	16448597	T	C
23	gk388888	0	16448964	A	G
23	gk305793	0	16449240	T	C
23	gk595859	0	16449268	G	A
23	gk952677	0	16449323	C	CA
23	gk824568	0	16449528	A	T
23	gk824569	0	16449529	T	A
23	gk769425	0	16449600	A	G
23	gk305794	0	16449617	A	G
23	gk512515	0	16449889	C	A
23	gk839193	0	16449963	T	C
23	gk765630	0	16450152	T	C
23	gk704322	0	16450170	T	C
23	gk811339	0	16450424	A	G
23	gk715046	0	16450524	T	C
23	gk703732	0	16450646	G	A
23	gk305795	0	16450684	A	G
23	gk456965	0	16450852	A	T
23	gk305796	0	16450909	T	C
23	gk484810	0	16451225	T	C
23	gk452677	0	16451271	A	G
23	gk604664	0	16451298	T	C
23	gk929607	0	16451383	A	G
23	gk695134	0	16451757	A	G
23	gk305797	0	16451843	T	C
23	gk599006	0	16451888	A	G
23	gk771712	0	16452403	T	A
23	gk908341	0	16452508	T	C
23	gk705783	0	16452792	T	C
23	gk532024	0	16452855	T	C
23	gk500867	0	16453146	T	C
23	gk808452	0	16453179	T	C
23	gk314780	0	16453223	T	C
23	gk562725	0	16453256	A	G
23	gk305798	0	16453263	G	T
23	gk365847	0	16453400	T	C
23	gk369601	0	16453519	T	C
23	gk757259	0	16453976	A	T
23	gk346472	0	16454116	T	C
23	gk317946	0	16454399	A	G
23	gk425953	0	16454664	C	A
23	gk387727	0	16454689	T	C
23	gk662416	0	16455275	C	T
23	gk305799	0	16455839	T	C
23	gk834156	0	16455999	A	T
23	gk696528	0	16456078	T	A
23	gk710882	0	16456125	A	T
23	gk305800	0	16456649	A	G
23	gk305801	0	16456964	T	C
23	gk305802	0	16457262	A	G
23	gk773433	0	16457417	A	G
23	gk550282	0	16457470	T	C
23	gk552975	0	16457768	T	C
23	gk549549	0	16457861	T	C
23	gk345502	0	16457898	G	A
23	gk876517	0	16457983	C	G
23	gk876518	0	16457985	G	A
23	gk462560	0	16458074	G	A
23	gk454180	0	16458617	A	G
23	gk749600	0	16458777	A	G
23	gk381376	0	16458903	A	G
23	gk699069	0	16459377	A	T
23	gk305803	0	16459719	A	G
23	gk305804	0	16459917	T	C
23	gk894386	0	16459986	T	C
23	gk829183	0	16460411	T	C
23	gk305805	0	16460492	T	A
23	gk305806	0	16460514	C	A
23	gk706801	0	16460578	A	G
23	gk959845	0	16460641	G	GA
23	gk915471	0	16460703	T	C
23	gk305807	0	16460744	T	C
23	gk848609	0	16460919	A	T
23	gk305808	0	16460951	A	G
23	gk700481	0	16460957	A	G
23	gk724044	0	16461011	A	G
23	gk305809	0	16461175	A	G
23	gk911475	0	16461186	T	A
23	gk347956	0	16461204	G	T
23	gk958112	0	16461439	A	G
23	gk422886	0	16461623	A	G
23	gk925183	0	16461670	T	C
23	gk621698	0	16461802	A	G
23	gk305810	0	16461830	A	G
23	gk489454	0	16461880	A	T
23	gk786434	0	16461995	A	G
23	gk958113	0	16462018	A	G
23	gk412353	0	16462027	T	C
23	gk584216	0	16462220	A	T
23	gk710214	0	16462355	T	C
23	gk520222	0	16462588	T	C
23	gk962232	0	16462614	AAAAAAAAA	ACCAC
23	gk305811	0	16462693	A	G
23	gk305812	0	16462981	T	A
23	gk369626	0	16463048	A	G
23	gk305813	0	16463560	A	G
23	gk754724	0	16463650	A	T
23	gk515204	0	16463653	C	A
23	gk960582	0	16463800	<DEL>	A
23	gk787608	0	16463912	G	T
23	gk442363	0	16464045	T	C
23	gk421561	0	16464172	A	G
23	gk319361	0	16464247	C	A
23	gk806876	0	16464297	A	G
23	gk662058	0	16464323	A	G
23	gk767874	0	16464415	A	G
23	gk758363	0	16464485	T	C
23	gk731225	0	16464640	A	G
23	gk575952	0	16464716	A	G
23	gk682042	0	16464911	T	A
23	gk637003	0	16465173	A	G
23	gk305814	0	16465238	A	G
23	gk904750	0	16465370	A	G
23	gk703030	0	16465455	T	C
23	gk305815	0	16465548	C	A
23	gk476347	0	16465550	A	G
23	gk305816	0	16465613	A	G
23	gk305817	0	16465665	A	G
23	gk541043	0	16465707	A	G
23	gk305818	0	16465764	A	G
23	gk387728	0	16465769	C	T
23	gk581687	0	16465848	G	A
23	gk856644	0	16465854	T	C
23	gk405907	0	16465945	A	G
23	gk937740	0	16465953	T	C
23	gk797421	0	16466086	T	C
23	gk718206	0	16466139	A	G
23	gk305819	0	16466259	A	G
23	gk758933	0	16466294	T	C
23	gk666852	0	16466318	A	G
23	gk328116	0	16466325	T	C
23	gk305820	0	16466359	T	C
23	gk371337	0	16466426	T	C
23	gk358887	0	16466627	A	G
23	gk305821	0	16466782	T	C
23	gk662059	0	16466832	A	G
23	gk847480	0	16466883	T	C
23	gk576921	0	16467149	C	T
23	gk893056	0	16467156	T	C
23	gk822482	0	16467162	T	C
23	gk822483	0	16467491	C	A
23	gk460208	0	16467609	G	A
23	gk870697	0	16467626	G	A
23	gk305822	0	16467640	T	C
23	gk367040	0	16467688	T	C
23	gk369824	0	16467771	A	G
23	gk305823	0	16467985	T	C
23	gk372011	0	16468021	T	C
23	gk599007	0	16468065	A	G
23	gk514776	0	16468081	A	G
23	gk305824	0	16468210	T	C
23	gk663742	0	16468225	A	G
23	gk305825	0	16468320	T	C
23	gk404200	0	16468386	A	G
23	gk770143	0	16468392	G	A
23	gk557487	0	16468627	A	G
23	gk305826	0	16468690	T	C
23	gk603833	0	16468753	T	C
23	gk607409	0	16468844	T	A
23	gk557488	0	16469076	A	G
23	gk305827	0	16469091	A	G
23	gk839194	0	16469131	T	C
23	gk833216	0	16469150	T	C
23	gk305828	0	16469259	T	C
23	gk423122	0	16469397	T	A
23	gk556423	0	16469630	C	T
23	gk305829	0	16469670	T	C
23	gk305830	0	16469702	C	T
23	gk305831	0	16469739	T	C
23	gk637004	0	16469798	G	A
23	gk645571	0	16469914	T	C
23	gk904030	0	16469997	A	G
23	gk919502	0	16470042	G	T
23	gk518639	0	16470215	T	C
23	gk305832	0	16470217	A	G
23	gk305833	0	16470239	A	T
23	gk355113	0	16470269	A	G
23	gk634585	0	16470318	T	C
23	gk305834	0	16470518	T	C
23	gk645947	0	16470697	T	C
23	gk549550	0	16470716	T	C
23	gk372615	0	16471068	A	G
23	gk501884	0	16471212	T	C
23	gk727060	0	16471228	T	C
23	gk334418	0	16471251	A	G
23	gk532025	0	16471561	T	C
23	gk840370	0	16471785	A	G
23	gk305835	0	16472033	T	A
23	gk638993	0	16472060	A	G
23	gk426428	0	16472140	T	C
23	gk632417	0	16472327	A	G
23	gk536648	0	16472478	C	T
23	gk390014	0	16472663	A	G
23	gk702684	0	16472872	T	C
23	gk898192	0	16473094	A	T
23	gk329881	0	16473230	T	C
23	gk331981	0	16473277	A	G
23	gk305836	0	16473450	A	G
23	gk305837	0	16473565	T	C
23	gk392110	0	16473600	T	C
23	gk305838	0	16473642	T	C
23	gk820850	0	16473823	G	A
23	gk305839	0	16473927	A	G
23	gk305840	0	16473942	A	G
23	gk326895	0	16474065	T	C
23	gk826650	0	16474182	T	C
23	gk414728	0	16474249	C	T
23	gk320232	0	16474298	T	C
23	gk344361	0	16474402	T	A
23	gk867091	0	16474462	A	G
23	gk590287	0	16474471	A	G
23	gk305841	0	16474522	T	C
23	gk413195	0	16474612	T	C
23	gk539156	0	16474762	C	T
23	gk305842	0	16474797	T	C
23	gk581688	0	16474841	A	G
23	gk775738	0	16475049	T	C
23	gk549551	0	16475131	T	C
23	gk305843	0	16475220	G	A
23	gk892523	0	16475230	A	G
23	gk572441	0	16475521	A	G
23	gk730586	0	16475574	T	A
23	gk806877	0	16475630	G	C
23	gk718706	0	16475687	A	G
23	gk459191	0	16475793	T	C
23	gk465085	0	16476125	A	T
23	gk662417	0	16476212	A	G
23	gk900886	0	16476353	A	G
23	gk305844	0	16476479	T	C
23	gk413831	0	16476563	C	G
23	gk305845	0	16476721	C	T
23	gk887552	0	16476824	C	A
23	gk814464	0	16477005	A	T
23	gk313955	0	16477067	T	A
23	gk460209	0	16477334	C	A
23	gk367866	0	16477466	T	C
23	gk388889	0	16477510	A	G
23	gk817200	0	16477540	C	T
23	gk305846	0	16477757	A	G
23	gk846980	0	16477801	T	A
23	gk679527	0	16477823	T	C
23	gk550804	0	16477905	A	T
23	gk381152	0	16477947	A	G
23	gk835315	0	16477954	T	A
23	gk678218	0	16478023	A	G
23	gk305847	0	16478087	T	C
23	gk305848	0	16478222	A	G
23	gk536649	0	16478225	T	C
23	gk777363	0	16478240	A	G
23	gk305849	0	16478453	A	G
23	gk844554	0	16478470	A	T
23	gk496320	0	16478592	T	C
23	gk545851	0	16478697	T	C
23	gk408511	0	16478832	A	T
23	gk774299	0	16478908	A	T
23	gk347626	0	16479005	A	G
23	gk854001	0	16479216	T	C
23	gk889302	0	16479310	T	C
23	gk305850	0	16479616	A	G
23	gk863081	0	16479638	A	G
23	gk848610	0	16479906	T	C
23	gk305851	0	16479978	T	C
23	gk305852	0	16480152	A	T
23	gk509303	0	16480176	A	G
23	gk618783	0	16480201	T	C
23	gk305853	0	16480217	T	C
23	gk928042	0	16480284	A	G
23	gk305854	0	16480291	T	C
23	gk680733	0	16480321	T	C
23	gk736933	0	16480334	G	T
23	gk841227	0	16480543	T	C
23	gk894387	0	16480909	T	C
23	gk305855	0	16481061	C	T
23	gk305856	0	16481101	T	C
23	gk399955	0	16481131	G	A
23	gk305857	0	16481240	A	G
23	gk668049	0	16481247	A	G
23	gk305858	0	16481331	T	C
23	gk885750	0	16481680	A	G
23	gk952678	0	16481709	C	CA
23	gk305859	0	16481778	T	C
23	gk577500	0	16481794	C	A
23	gk339100	0	16481817	A	G
23	gk904031	0	16481953	C	T
23	gk952679	0	16482224	GA	G
23	gk305860	0	16482354	T	C
23	gk582799	0	16482497	A	G
23	gk840783	0	16482600	A	G
23	gk803510	0	16482629	A	G
23	gk305861	0	16482694	T	C
23	gk305862	0	16482707	T	C
23	gk360075	0	16483061	T	C
23	gk305863	0	16483112	A	G
23	gk305864	0	16483354	T	C
23	gk329882	0	16483520	T	C
23	gk722559	0	16483722	T	C
23	gk675629	0	16484157	G	A
23	gk815696	0	16484314	T	C
23	gk699834	0	16484356	A	G
23	gk956902	0	16484593	C	T
23	gk576388	0	16484769	T	C
23	gk597022	0	16484863	T	C
23	gk445584	0	16484899	A	G
23	gk305865	0	16484956	T	C
23	gk700482	0	16485141	C	T
23	gk365204	0	16485164	A	G
23	gk391559	0	16485191	T	A
23	gk305866	0	16485437	A	G
23	gk357608	0	16485533	A	G
23	gk305867	0	16485573	A	G
23	gk305868	0	16485646	T	C
23	gk305869	0	16485759	A	G
23	gk305870	0	16485964	T	C
23	gk806878	0	16486094	T	C
23	gk305871	0	16486247	A	G
23	gk305872	0	16486304	T	C
23	gk305873	0	16486438	T	C
23	gk819071	0	16486540	T	C
23	gk305874	0	16486612	C	T
23	gk785824	0	16486626	A	G
23	gk673183	0	16486702	A	G
23	gk305875	0	16486735	A	G
23	gk390437	0	16486757	A	G
23	gk428061	0	16486909	T	C
23	gk598086	0	16486936	G	T
23	gk605425	0	16487107	C	A
23	gk542099	0	16487120	A	G
23	gk830643	0	16487131	A	G
23	gk686462	0	16487309	A	T
23	gk772245	0	16487374	A	G
23	gk717626	0	16487442	A	G
23	gk465887	0	16487500	A	G
23	gk305876	0	16487529	A	G
23	gk464435	0	16487533	A	T
23	gk464436	0	16487543	T	A
23	gk433657	0	16487590	G	A
23	gk776885	0	16487665	T	C
23	gk368317	0	16487717	T	A
23	gk797422	0	16487748	T	C
23	gk456482	0	16487760	A	G
23	gk533064	0	16487763	T	C
23	gk895843	0	16487765	C	T
23	gk569739	0	16487783	T	C
23	gk776886	0	16487894	A	T
23	gk305877	0	16487981	T	C
23	gk333480	0	16487984	A	G
23	gk740491	0	16488039	A	G
23	gk729940	0	16488245	T	C
23	gk305878	0	16488319	A	G
23	gk937741	0	16488364	T	C
23	gk796453	0	16488367	A	G
23	gk365848	0	16488486	T	G
23	gk703031	0	16488562	T	C
23	gk816640	0	16488601	A	G
23	gk795113	0	16488753	T	C
23	gk511418	0	16488812	T	C
23	gk337384	0	16488843	T	C
23	gk371338	0	16488891	T	C
23	gk548457	0	16488907	A	G
23	gk928855	0	16488966	C	T
23	gk603834	0	16489120	T	C
23	gk644580	0	16489260	A	G
23	gk511419	0	16489268	C	A
23	gk784413	0	16489498	A	T
23	gk849777	0	16489927	G	A
23	gk610098	0	16489998	A	G
23	gk396643	0	16490118	A	G
23	gk492983	0	16490176	T	C
23	gk498401	0	16490388	A	G
23	gk305879	0	16490435	A	T
23	gk305880	0	16490463	A	G
23	gk829945	0	16490616	A	G
23	gk305881	0	16490752	A	G
23	gk305882	0	16490767	A	G
23	gk380512	0	16490778	A	G
23	gk538396	0	16491037	T	C
23	gk645572	0	16491230	T	C
23	gk596312	0	16491343	A	G
23	gk788322	0	16491357	A	G
23	gk305883	0	16491446	T	C
23	gk315024	0	16491523	A	T
23	gk305884	0	16491631	A	G
23	gk672294	0	16491774	T	C
23	gk305885	0	16491988	C	T
23	gk636629	0	16492060	A	C
23	gk560949	0	16492217	A	G
23	gk765631	0	16492453	T	C
23	gk827720	0	16492507	T	C
23	gk471559	0	16492627	G	A
23	gk624018	0	16492667	A	G
23	gk637672	0	16492835	T	G
23	gk668730	0	16492989	G	T
23	gk492984	0	16493125	T	C
23	gk432800	0	16493219	C	T
23	gk585580	0	16493306	T	C
23	gk522626	0	16493586	A	G
23	gk594846	0	16493617	A	G
23	gk305886	0	16493791	T	C
23	gk305887	0	16494033	A	G
23	gk831872	0	16494193	T	C
23	gk899735	0	16494236	A	G
23	gk474491	0	16494322	T	C
23	gk305888	0	16494759	A	G
23	gk533894	0	16494809	T	C
23	gk952680	0	16494946	G	GT
23	gk305889	0	16495089	A	G
23	gk448993	0	16495178	A	G
23	gk640830	0	16495326	A	G
23	gk305890	0	16495466	G	A
23	gk796454	0	16495606	A	G
23	gk305891	0	16495691	T	C
23	gk869438	0	16495719	A	T
23	gk958114	0	16495739	A	G
23	gk459675	0	16495865	A	G
23	gk885751	0	16495874	A	G
23	gk406639	0	16496015	T	A
23	gk305892	0	16496053	A	T
23	gk362554	0	16496067	A	G
23	gk305893	0	16496262	T	C
23	gk415874	0	16496283	G	T
23	gk305894	0	16496297	A	G
23	gk588472	0	16496356	A	G
23	gk616399	0	16496377	A	G
23	gk563317	0	16496428	A	G
23	gk305895	0	16496561	T	C
23	gk305896	0	16496568	A	G
23	gk784048	0	16496581	T	A
23	gk347627	0	16496606	A	G
23	gk616400	0	16496642	G	A
23	gk809557	0	16496879	A	G
23	gk759817	0	16496923	A	G
23	gk813724	0	16497057	T	C
23	gk377018	0	16497065	A	G
23	gk506321	0	16497070	T	C
23	gk916806	0	16497084	T	A
23	gk659528	0	16497382	A	G
23	gk600332	0	16497497	T	C
23	gk305897	0	16497504	T	C
23	gk429511	0	16497588	A	T
23	gk709727	0	16497599	T	C
23	gk408288	0	16497658	T	C
23	gk305898	0	16497833	T	C
23	gk858974	0	16497979	T	C
23	gk813725	0	16498000	T	G
23	gk617623	0	16498020	T	C
23	gk573161	0	16498146	T	C
23	gk486599	0	16498409	A	G
23	gk523517	0	16498612	A	G
23	gk401983	0	16498719	A	G
23	gk598087	0	16498910	T	C
23	gk541419	0	16498979	T	C
23	gk464437	0	16499125	T	C
23	gk404566	0	16499143	A	T
23	gk339101	0	16499433	T	C
23	gk305899	0	16499477	A	G
23	gk554516	0	16499586	T	C
23	gk337385	0	16499588	T	C
23	gk305900	0	16499590	T	C
23	gk305901	0	16499626	T	C
23	gk766027	0	16500082	A	G
23	gk429512	0	16500389	A	T
23	gk305902	0	16500792	T	C
23	gk305903	0	16500860	T	C
23	gk894388	0	16501054	T	C
23	gk811340	0	16501143	A	G
23	gk675630	0	16501305	T	C
23	gk330827	0	16501557	A	G
23	gk637673	0	16501594	T	C
23	gk305904	0	16501601	T	C
23	gk952681	0	16501660	C	CG
23	gk929608	0	16501705	A	G
23	gk551445	0	16501794	A	C
23	gk873762	0	16501910	G	T
23	gk650798	0	16502261	T	C
23	gk813314	0	16502378	T	C
23	gk305905	0	16502728	A	G
23	gk843091	0	16502759	A	G
23	gk356165	0	16502870	T	A
23	gk305906	0	16502910	A	G
23	gk911476	0	16502926	A	G
23	gk782823	0	16502991	T	A
23	gk745647	0	16502993	T	C
23	gk773155	0	16503072	A	G
23	gk305907	0	16503240	T	C
23	gk766472	0	16503425	A	G
23	gk732725	0	16503444	T	C
23	gk517136	0	16503505	T	C
23	gk305908	0	16503726	T	C
23	gk813315	0	16504097	T	C
23	gk318937	0	16504377	T	C
23	gk335329	0	16504732	G	T
23	gk450996	0	16504830	C	A
23	gk771321	0	16505014	T	G
23	gk609101	0	16505054	A	G
23	gk305909	0	16505108	T	C
23	gk305910	0	16505133	A	G
23	gk805951	0	16505324	A	G
23	gk546964	0	16505579	G	A
23	gk902949	0	16505594	T	C
23	gk330828	0	16505623	A	G
23	gk337386	0	16505688	T	C
23	gk885174	0	16505729	C	T
23	gk805538	0	16505898	A	G
23	gk847481	0	16505934	T	C
23	gk543466	0	16506009	G	A
23	gk334951	0	16506351	A	G
23	gk305911	0	16506614	A	G
23	gk391864	0	16506722	T	C
23	gk577501	0	16506884	T	A
23	gk534957	0	16507035	G	A
23	gk305912	0	16507389	A	G
23	gk305913	0	16507390	T	C
23	gk815697	0	16507575	T	C
23	gk423598	0	16507676	A	G
23	gk305914	0	16507808	A	G
23	gk784049	0	16507851	A	G
23	gk819809	0	16507927	G	T
23	gk888827	0	16507978	A	G
23	gk386724	0	16508065	A	G
23	gk839195	0	16508075	T	C
23	gk786989	0	16508213	A	G
23	gk926149	0	16508278	A	T
23	gk789868	0	16508289	A	G
23	gk305916	0	16508617	A	T
23	gk382199	0	16508800	A	G
23	gk550805	0	16508878	A	G
23	gk305917	0	16508900	A	G
23	gk449938	0	16509090	T	C
23	gk663743	0	16509093	A	G
23	gk305918	0	16509166	T	C
23	gk691091	0	16509363	A	G
23	gk511008	0	16509554	T	C
23	gk305919	0	16509651	A	G
23	gk693372	0	16509660	A	G
23	gk305920	0	16509662	C	A
23	gk318938	0	16509701	T	C
23	gk439294	0	16509773	T	C
23	gk866464	0	16509790	T	C
23	gk905936	0	16509854	A	T
23	gk450270	0	16509865	C	T
23	gk305921	0	16510022	T	C
23	gk305922	0	16510127	A	G
23	gk804531	0	16510324	T	A
23	gk305923	0	16510499	A	G
23	gk357109	0	16510567	T	C
23	gk380849	0	16510994	T	C
23	gk735635	0	16511289	A	G
23	gk337913	0	16511902	T	C
23	gk305924	0	16512356	T	C
23	gk305925	0	16512476	T	C
23	gk305926	0	16512580	G	A
23	gk818393	0	16512600	A	G
23	gk363797	0	16512988	A	G
23	gk873333	0	16513309	A	G
23	gk518640	0	16513648	T	C
23	gk813316	0	16513774	A	G
23	gk607410	0	16514124	T	C
23	gk928856	0	16514259	A	G
23	gk305927	0	16514260	T	C
23	gk918876	0	16514390	G	T
23	gk624957	0	16514406	A	G
23	gk305928	0	16514845	T	C
23	gk729320	0	16515020	A	T
23	gk327711	0	16515123	A	G
23	gk637005	0	16515237	A	G
23	gk708622	0	16515370	T	C
23	gk536650	0	16515443	T	C
23	gk543467	0	16515628	A	G
23	gk687453	0	16515690	A	T
23	gk440381	0	16515922	A	G
23	gk709195	0	16515953	A	G
23	gk630858	0	16516083	T	C
23	gk558992	0	16516534	T	C
23	gk688290	0	16516538	T	C
23	gk305929	0	16516711	A	G
23	gk596313	0	16516723	A	G
23	gk752479	0	16516779	A	G
23	gk920038	0	16516799	T	C
23	gk371688	0	16516817	T	C
23	gk305930	0	16516831	T	C
23	gk316910	0	16516856	T	C
23	gk485859	0	16516865	T	C
23	gk358481	0	16517095	T	C
23	gk699835	0	16517141	A	G
23	gk781108	0	16517170	T	A
23	gk741966	0	16517180	A	G
23	gk735636	0	16517234	G	T
23	gk305931	0	16517237	A	G
23	gk305932	0	16517276	T	C
23	gk703733	0	16517580	T	C
23	gk482748	0	16517605	A	G
23	gk305933	0	16517650	A	G
23	gk829946	0	16517651	A	G
23	gk677550	0	16517797	A	G
23	gk856645	0	16517809	T	C
23	gk305934	0	16517840	A	T
23	gk305935	0	16517977	A	G
23	gk961532	0	16518187	<DEL>	G
23	gk305936	0	16518278	C	A
23	gk539833	0	16518352	G	A
23	gk305937	0	16518425	T	C
23	gk371689	0	16518575	T	C
23	gk733396	0	16518599	A	G
23	gk305938	0	16518618	T	C
23	gk305939	0	16518625	A	G
23	gk648409	0	16518714	A	G
23	gk574282	0	16518773	G	T
23	gk305940	0	16518783	A	G
23	gk773823	0	16518945	T	A
23	gk873763	0	16518966	T	A
23	gk410393	0	16518987	G	T
23	gk305941	0	16519009	A	G
23	gk826651	0	16519039	T	C
23	gk585581	0	16519502	T	C
23	gk470136	0	16519516	T	C
23	gk800033	0	16519558	A	G
23	gk383120	0	16519710	A	G
23	gk791492	0	16519726	T	A
23	gk603835	0	16519751	T	C
23	gk341287	0	16519777	A	G
23	gk958115	0	16519841	A	G
23	gk952682	0	16520007	A	AT
23	gk603836	0	16520064	T	C
23	gk954923	0	16520169	T	C
23	gk550806	0	16520552	A	G
23	gk656409	0	16520609	T	C
23	gk823563	0	16520666	C	A
23	gk305942	0	16520727	A	G
23	gk391272	0	16520775	T	A
23	gk404567	0	16520819	T	C
23	gk495747	0	16520997	A	G
23	gk872803	0	16521035	T	C
23	gk712538	0	16521057	T	A
23	gk312517	0	16521138	A	G
23	gk581689	0	16521162	T	A
23	gk921961	0	16521288	T	C
23	gk613486	0	16521345	A	G
23	gk374011	0	16521364	A	G
23	gk623167	0	16521507	A	G
23	gk305943	0	16521702	T	C
23	gk952683	0	16521791	G	GA
23	gk513488	0	16521829	A	T
23	gk825160	0	16521867	T	C
23	gk416108	0	16521873	A	G
23	gk435363	0	16521964	A	G
23	gk664013	0	16522106	A	G
23	gk305944	0	16522534	A	G
23	gk721136	0	16522679	A	T
23	gk305945	0	16522692	A	G
23	gk665313	0	16522746	T	C
23	gk319362	0	16522759	A	G
23	gk492435	0	16523476	C	T
23	gk517812	0	16523586	A	G
23	gk305946	0	16523635	A	G
23	gk663042	0	16523698	A	T
23	gk830644	0	16523764	A	G
23	gk690678	0	16523910	T	C
23	gk810030	0	16524146	T	C
23	gk865757	0	16524284	T	C
23	gk305947	0	16524504	A	G
23	gk305948	0	16524851	T	C
23	gk305949	0	16525012	A	G
23	gk305950	0	16525102	A	G
23	gk512516	0	16525183	A	G
23	gk366612	0	16525189	A	G
23	gk613487	0	16525254	A	T
23	gk725191	0	16525482	T	C
23	gk305951	0	16525595	T	C
23	gk764693	0	16525599	T	C
23	gk551446	0	16525745	A	G
23	gk343276	0	16525800	T	C
23	gk797918	0	16525956	A	T
23	gk772782	0	16526001	A	G
23	gk682043	0	16526311	G	A
23	gk952685	0	16526433	GT	G
23	gk786435	0	16526799	A	G
23	gk519264	0	16526863	G	A
23	gk305952	0	16527240	A	G
23	gk305953	0	16527247	T	C
23	gk486600	0	16527442	A	G
23	gk826652	0	16527474	T	C
23	gk305954	0	16527522	T	C
23	gk355114	0	16527569	A	G
23	gk305955	0	16527594	A	G
23	gk525610	0	16527762	T	C
23	gk305956	0	16527766	A	G
23	gk677149	0	16527841	T	C
23	gk912109	0	16527854	T	C
23	gk927313	0	16527903	A	G
23	gk624019	0	16527923	A	G
23	gk458401	0	16528006	A	G
23	gk728813	0	16528106	T	C
23	gk474492	0	16528297	T	C
23	gk654666	0	16528502	A	G
23	gk340273	0	16528840	T	C
23	gk862303	0	16528968	A	T
23	gk687454	0	16529277	T	C
23	gk305957	0	16529582	A	G
23	gk504578	0	16529592	T	C
23	gk449409	0	16529792	C	A
23	gk952686	0	16529796	TTCATAAC	T
23	gk595860	0	16529806	T	G
23	gk898193	0	16529847	C	T
23	gk334952	0	16529892	A	G
23	gk912593	0	16530010	T	C
23	gk640077	0	16530162	A	G
23	gk747368	0	16530268	A	G
23	gk805952	0	16530397	C	A
23	gk710883	0	16530723	A	G
23	gk681274	0	16530843	T	C
23	gk677551	0	16530962	A	G
23	gk486126	0	16531129	A	G
23	gk423386	0	16531150	A	G
23	gk305958	0	16531319	A	G
23	gk628601	0	16531350	A	G
23	gk406923	0	16531448	G	T
23	gk960248	0	16531468	CTC	C
23	gk620846	0	16531511	T	C
23	gk324747	0	16531515	T	C
23	gk644581	0	16531529	T	C
23	gk667406	0	16531697	T	C
23	gk305959	0	16531756	A	G
23	gk305960	0	16531867	T	C
23	gk960303	0	16532064	<DEL>	G
23	gk795114	0	16532283	C	T
23	gk305961	0	16532359	T	C
23	gk329883	0	16532489	T	C
23	gk318443	0	16532504	T	C
23	gk684716	0	16532518	T	A
23	gk884288	0	16532655	A	T
23	gk618062	0	16532900	T	C
23	gk916807	0	16533115	T	A
23	gk599008	0	16533123	G	T
23	gk875489	0	16533201	A	G
23	gk618063	0	16533238	T	G
23	gk521439	0	16533251	T	C
23	gk817201	0	16533283	A	G
23	gk305962	0	16533667	A	G
23	gk680125	0	16533786	T	C
23	gk313144	0	16533806	T	C
23	gk627267	0	16533831	A	G
23	gk396644	0	16533837	T	C
23	gk305963	0	16533960	T	C
23	gk913325	0	16533969	A	G
23	gk802478	0	16534015	T	C
23	gk866465	0	16534049	T	C
23	gk346346	0	16534066	T	C
23	gk927314	0	16534387	A	T
23	gk911020	0	16534393	A	G
23	gk397132	0	16534508	T	C
23	gk655147	0	16534696	A	G
23	gk960341	0	16534702	<DEL>	C
23	gk904032	0	16534714	A	G
23	gk849778	0	16534779	A	G
23	gk305964	0	16534806	A	G
23	gk533895	0	16535251	T	C
23	gk305965	0	16535283	T	C
23	gk305966	0	16535587	T	C
23	gk800446	0	16535752	C	T
23	gk312978	0	16535989	T	C
23	gk630386	0	16536260	T	C
23	gk305967	0	16536274	T	C
23	gk305968	0	16536306	T	C
23	gk654061	0	16536450	A	G
23	gk888449	0	16536819	A	G
23	gk558586	0	16536843	T	C
23	gk305969	0	16537037	A	G
23	gk305970	0	16537059	T	C
23	gk793957	0	16537091	T	C
23	gk837352	0	16537209	A	G
23	gk655579	0	16537229	T	C
23	gk954173	0	16537274	A	G
23	gk411122	0	16537323	C	T
23	gk592954	0	16537335	A	G
23	gk858315	0	16537927	T	A
23	gk425115	0	16537949	C	T
23	gk634586	0	16538065	A	T
23	gk590288	0	16538186	A	G
23	gk622749	0	16538210	T	C
23	gk839797	0	16538312	G	T
23	gk305971	0	16538518	T	C
23	gk305972	0	16538613	A	G
23	gk406640	0	16538845	A	G
23	gk733397	0	16538920	A	G
23	gk752480	0	16538931	A	G
23	gk856646	0	16539118	T	C
23	gk838508	0	16539170	A	G
23	gk305973	0	16539275	T	C
23	gk305974	0	16539396	A	G
23	gk305975	0	16539400	C	T
23	gk305976	0	16539467	A	G
23	gk675631	0	16539482	T	C
23	gk409676	0	16539514	A	T
23	gk494356	0	16539554	G	A
23	gk305977	0	16539788	T	C
23	gk665314	0	16539817	T	C
23	gk520223	0	16539958	T	C
23	gk393873	0	16539996	T	C
23	gk305978	0	16540013	T	C
23	gk542892	0	16540077	A	G
23	gk551447	0	16540143	A	G
23	gk305979	0	16540155	G	A
23	gk695652	0	16540198	C	T
23	gk403021	0	16540332	T	C
23	gk430206	0	16540359	T	A
23	gk788323	0	16540502	A	G
23	gk707493	0	16540539	T	C
23	gk836695	0	16540608	T	C
23	gk390015	0	16540856	A	G
23	gk665315	0	16540949	A	G
23	gk723164	0	16541028	T	C
23	gk845907	0	16541312	T	C
23	gk305980	0	16541313	T	C
23	gk680734	0	16541419	T	C
23	gk395044	0	16541459	T	C
23	gk305981	0	16541593	G	A
23	gk923432	0	16541754	A	G
23	gk305982	0	16541763	A	C
23	gk305983	0	16541786	T	C
23	gk525611	0	16541808	T	C
23	gk590289	0	16542040	A	G
23	gk305984	0	16542263	G	A
23	gk421815	0	16542344	A	T
23	gk606756	0	16542412	T	C
23	gk961403	0	16542626	<DEL>	T
23	gk305985	0	16542714	A	G
23	gk370729	0	16542824	T	C
23	gk305986	0	16543167	A	G
23	gk675632	0	16543235	T	C
23	gk305987	0	16543337	A	G
23	gk305988	0	16543348	T	C
23	gk419000	0	16543557	A	G
23	gk883134	0	16543601	A	G
23	gk584811	0	16543717	T	C
23	gk305989	0	16543746	T	C
23	gk802084	0	16543944	A	G
23	gk493980	0	16544032	A	T
23	gk497903	0	16544115	T	A
23	gk613488	0	16544123	A	G
23	gk305990	0	16544238	A	G
23	gk491805	0	16544434	A	G
23	gk305991	0	16544480	T	C
23	gk635029	0	16544640	T	C
23	gk423599	0	16544650	G	C
23	gk539157	0	16544772	A	T
23	gk372012	0	16544913	T	C
23	gk894389	0	16544953	C	T
23	gk305992	0	16544979	T	C
23	gk936471	0	16545100	A	G
23	gk305993	0	16545145	G	A
23	gk685346	0	16545244	A	G
23	gk738303	0	16545263	T	C
23	gk914897	0	16545336	A	G
23	gk305994	0	16545393	A	G
23	gk886085	0	16545755	T	C
23	gk547230	0	16545810	A	G
23	gk592031	0	16545821	A	G
23	gk635030	0	16545874	T	C
23	gk832588	0	16545876	T	C
23	gk561588	0	16546071	T	C
23	gk468569	0	16546119	T	C
23	gk743810	0	16546131	T	C
23	gk668050	0	16546157	A	G
23	gk746621	0	16546173	A	G
23	gk900274	0	16546604	T	C
23	gk702685	0	16546623	T	C
23	gk837353	0	16546641	G	A
23	gk574283	0	16546675	A	G
23	gk506322	0	16546883	T	C
23	gk502482	0	16546884	T	C
23	gk549552	0	16547002	A	G
23	gk305995	0	16547016	A	G
23	gk305996	0	16547041	A	G
23	gk885175	0	16547056	G	T
23	gk574284	0	16547216	A	G
23	gk672295	0	16547282	T	C
23	gk769426	0	16547293	A	G
23	gk358129	0	16547349	T	C
23	gk710884	0	16547397	A	G
23	gk683731	0	16547544	A	G
23	gk645074	0	16547820	A	G
23	gk847482	0	16547855	A	G
23	gk537944	0	16547983	A	T
23	gk602505	0	16548021	T	C
23	gk703032	0	16548093	T	C
23	gk305997	0	16548117	A	G
23	gk894997	0	16548132	T	C
23	gk668731	0	16548207	A	G
23	gk878399	0	16548282	A	G
23	gk537945	0	16548299	A	G
23	gk305998	0	16548366	G	A
23	gk305999	0	16548476	T	C
23	gk771713	0	16548585	A	G
23	gk782824	0	16548642	T	C
23	gk380513	0	16548662	A	G
23	gk450791	0	16548738	A	G
23	gk306000	0	16548826	T	C
23	gk737489	0	16548861	G	A
23	gk475933	0	16548902	A	G
23	gk306001	0	16548905	T	C
23	gk537946	0	16548963	A	G
23	gk765067	0	16549145	A	G
23	gk562083	0	16549165	T	C
23	gk911477	0	16549208	A	G
23	gk913951	0	16549405	T	C
23	gk306002	0	16549443	A	G
23	gk306003	0	16549462	A	G
23	gk827127	0	16549529	A	G
23	gk692760	0	16549565	A	G
23	gk599009	0	16549591	A	G
23	gk306004	0	16549903	T	C
23	gk815698	0	16549992	T	C
23	gk952687	0	16550070	A	ACGGCAAATT
23	gk332825	0	16550382	A	G
23	gk312096	0	16550418	A	G
23	gk909934	0	16550666	C	T
23	gk429916	0	16550797	A	G
23	gk306005	0	16550854	A	G
23	gk610099	0	16550894	A	G
23	gk687455	0	16551014	T	C
23	gk648410	0	16551072	A	G
23	gk460741	0	16551090	T	C
23	gk840371	0	16551173	A	G
23	gk815699	0	16551206	T	C
23	gk306006	0	16551295	A	G
23	gk839798	0	16551317	A	G
23	gk312248	0	16551349	T	C
23	gk306007	0	16551401	T	C
23	gk702277	0	16551430	G	A
23	gk695135	0	16551483	A	G
23	gk306008	0	16551491	A	T
23	gk372616	0	16551508	A	G
23	gk817822	0	16551654	A	G
23	gk306009	0	16551965	A	G
23	gk365205	0	16552142	G	T
23	gk701018	0	16552461	A	G
23	gk725192	0	16552475	T	C
23	gk306011	0	16552495	A	G
23	gk720147	0	16552661	T	C
23	gk768390	0	16552796	T	C
23	gk306012	0	16552943	A	G
23	gk456483	0	16552983	A	G
23	gk607411	0	16552992	T	C
23	gk306013	0	16553007	T	C
23	gk306014	0	16553028	A	G
23	gk306015	0	16553036	A	G
23	gk420944	0	16553291	C	A
23	gk430404	0	16553384	T	A
23	gk306016	0	16553422	A	G
23	gk620371	0	16553576	G	A
23	gk807912	0	16553747	T	C
23	gk531252	0	16553947	A	G
23	gk817823	0	16554432	A	G
23	gk306017	0	16554453	T	C
23	gk412354	0	16554955	G	A
23	gk924093	0	16555221	A	G
23	gk697875	0	16555297	A	G
23	gk647961	0	16555356	T	C
23	gk608252	0	16555389	G	A
23	gk320580	0	16555496	T	C
23	gk388340	0	16555515	A	G
23	gk306018	0	16555687	A	G
23	gk354710	0	16555731	T	C
23	gk746622	0	16555762	A	G
23	gk860773	0	16555896	A	G
23	gk306019	0	16556069	A	G
23	gk805953	0	16556091	A	G
23	gk306020	0	16556284	T	C
23	gk787609	0	16556316	T	C
23	gk570704	0	16556387	A	G
23	gk306021	0	16556424	T	C
```
