## Supplementary material for "A semi-automated genetic screen using genome-wide association analysis identifies modulators of stress-induced sleep in *Caenorhabditis elegans*": Software S1: MMP.bim (part 5 of 23)

```
23	gk385285	0	16556480	A	G
23	gk661644	0	16556491	G	A
23	gk749334	0	16556544	A	G
23	gk306022	0	16556974	T	C
23	gk306023	0	16557161	T	C
23	gk306024	0	16557438	A	G
23	gk306025	0	16557514	T	C
23	gk306026	0	16557699	A	G
23	gk526232	0	16557764	T	C
23	gk720148	0	16557865	T	C
23	gk731226	0	16557987	A	C
23	gk731227	0	16558042	A	G
23	gk306027	0	16558130	T	C
23	gk462221	0	16558198	A	T
23	gk786436	0	16558224	A	G
23	gk660305	0	16558241	T	C
23	gk787610	0	16558315	T	C
23	gk322068	0	16558414	A	G
23	gk306028	0	16558464	T	C
23	gk388890	0	16558856	T	A
23	gk463197	0	16558863	T	C
23	gk800034	0	16558898	A	G
23	gk801110	0	16559044	A	G
23	gk306029	0	16559233	T	G
23	gk306030	0	16559236	T	A
23	gk453386	0	16559263	A	G
23	gk691092	0	16559416	T	C
23	gk497904	0	16559548	A	T
23	gk897540	0	16559579	T	C
23	gk508340	0	16559670	G	A
23	gk306031	0	16559735	T	C
23	gk427913	0	16560086	A	T
23	gk682941	0	16560115	T	C
23	gk306032	0	16560128	A	G
23	gk424913	0	16560288	T	A
23	gk306033	0	16560289	G	T
23	gk306034	0	16560586	A	G
23	gk552976	0	16560668	T	C
23	gk542893	0	16560825	A	G
23	gk391010	0	16560826	T	C
23	gk854637	0	16560980	A	C
23	gk663043	0	16561057	T	C
23	gk668051	0	16561110	A	G
23	gk733398	0	16561214	A	G
23	gk306035	0	16561416	A	G
23	gk367867	0	16561502	A	G
23	gk733399	0	16561569	A	G
23	gk306036	0	16561737	C	T
23	gk570705	0	16562154	A	G
23	gk657137	0	16562172	A	G
23	gk807913	0	16562255	T	C
23	gk553693	0	16562472	T	C
23	gk952688	0	16562835	G	GA
23	gk889534	0	16562874	G	A
23	gk306037	0	16562983	G	T
23	gk555382	0	16563139	T	C
23	gk306038	0	16563151	T	C
23	gk330396	0	16563183	T	C
23	gk306039	0	16563258	T	C
23	gk802479	0	16563321	T	C
23	gk342644	0	16563386	C	T
23	gk863082	0	16563428	A	G
23	gk582800	0	16563502	A	G
23	gk597023	0	16564442	C	A
23	gk443869	0	16564551	A	T
23	gk799642	0	16564634	T	C
23	gk509304	0	16564649	A	G
23	gk687456	0	16564914	A	T
23	gk386725	0	16564949	A	G
23	gk542894	0	16565115	A	G
23	gk367868	0	16565122	A	G
23	gk733400	0	16565158	C	T
23	gk306040	0	16565162	A	T
23	gk306041	0	16565186	A	G
23	gk410152	0	16565285	A	G
23	gk346347	0	16565319	T	C
23	gk420145	0	16565327	A	G
23	gk571763	0	16565609	A	G
23	gk482749	0	16565955	C	T
23	gk306042	0	16566031	T	C
23	gk306043	0	16566070	A	G
23	gk488989	0	16566074	T	C
23	gk358482	0	16566318	T	C
23	gk350610	0	16566347	T	C
23	gk306044	0	16566434	T	C
23	gk876519	0	16566515	T	C
23	gk867668	0	16566596	A	T
23	gk786990	0	16566640	A	G
23	gk887988	0	16566792	T	C
23	gk593643	0	16566832	C	A
23	gk657625	0	16566854	A	T
23	gk411488	0	16567023	A	G
23	gk306045	0	16567043	T	C
23	gk414147	0	16567078	T	A
23	gk720149	0	16567097	T	C
23	gk923433	0	16567161	A	G
23	gk507705	0	16567272	T	C
23	gk712539	0	16567292	C	A
23	gk661645	0	16567352	T	C
23	gk306046	0	16567460	A	G
23	gk332392	0	16567747	T	C
23	gk432547	0	16567863	T	C
23	gk452678	0	16568002	A	G
23	gk507706	0	16568003	T	C
23	gk654667	0	16568212	A	G
23	gk632418	0	16568406	T	C
23	gk306047	0	16568447	T	C
23	gk781569	0	16568495	T	C
23	gk604665	0	16568552	T	C
23	gk682415	0	16568556	C	T
23	gk716679	0	16568738	A	G
23	gk306048	0	16568902	T	C
23	gk448253	0	16568917	A	G
23	gk306049	0	16569006	T	C
23	gk782825	0	16569307	T	C
23	gk306050	0	16569416	T	G
23	gk382523	0	16569455	A	G
23	gk306051	0	16569488	A	T
23	gk306052	0	16569518	A	G
23	gk312979	0	16569590	T	C
23	gk781109	0	16569609	T	G
23	gk620847	0	16569843	T	C
23	gk306053	0	16569880	A	G
23	gk901480	0	16569952	A	G
23	gk613489	0	16569998	A	G
23	gk306054	0	16570015	A	G
23	gk306055	0	16570035	T	G
23	gk882796	0	16570230	T	C
23	gk367869	0	16570324	A	G
23	gk935357	0	16570356	A	G
23	gk711517	0	16570376	T	C
23	gk482750	0	16570392	A	G
23	gk306056	0	16570406	T	C
23	gk952689	0	16570558	A	AT
23	gk486127	0	16570577	A	G
23	gk766473	0	16571149	G	A
23	gk680126	0	16571179	T	C
23	gk863083	0	16571388	A	G
23	gk306057	0	16571648	A	T
23	gk306058	0	16571855	T	C
23	gk458402	0	16571938	A	G
23	gk324619	0	16572063	T	C
23	gk907272	0	16572088	A	G
23	gk711977	0	16572106	A	G
23	gk306059	0	16572110	A	G
23	gk329293	0	16572313	T	C
23	gk641161	0	16572315	T	C
23	gk372858	0	16572351	T	C
23	gk306060	0	16572495	A	G
23	gk364625	0	16572745	T	C
23	gk418108	0	16572799	T	C
23	gk526573	0	16572837	T	C
23	gk926792	0	16572950	T	C
23	gk686037	0	16572986	T	A
23	gk680127	0	16572990	T	C
23	gk542100	0	16572993	A	G
23	gk373119	0	16573025	T	C
23	gk306061	0	16573236	T	C
23	gk800447	0	16573240	A	G
23	gk861913	0	16573344	A	G
23	gk714108	0	16574044	T	C
23	gk517813	0	16574124	A	G
23	gk335798	0	16574371	A	G
23	gk318939	0	16574407	T	C
23	gk434889	0	16574556	A	G
23	gk346389	0	16574676	T	A
23	gk346390	0	16574679	C	G
23	gk346391	0	16574680	G	T
23	gk306062	0	16574830	A	G
23	gk306063	0	16574845	A	G
23	gk782826	0	16575135	T	C
23	gk306064	0	16575145	T	C
23	gk916808	0	16575208	A	G
23	gk306065	0	16575226	T	C
23	gk808859	0	16575351	T	C
23	gk868546	0	16575372	T	C
23	gk908342	0	16575452	T	C
23	gk665948	0	16575626	A	G
23	gk564370	0	16575695	T	C
23	gk852715	0	16575818	T	C
23	gk917300	0	16575824	T	C
23	gk920531	0	16575908	C	T
23	gk371044	0	16575913	A	G
23	gk566346	0	16576026	T	C
23	gk650799	0	16576029	T	C
23	gk795672	0	16576094	A	G
23	gk746623	0	16576125	A	G
23	gk306066	0	16576326	T	C
23	gk758934	0	16576458	T	C
23	gk638467	0	16576464	T	C
23	gk640831	0	16576493	A	G
23	gk673184	0	16576512	T	C
23	gk306067	0	16576748	C	T
23	gk952690	0	16576876	C	CA
23	gk406957	0	16576884	C	G
23	gk306068	0	16576896	A	G
23	gk956023	0	16576943	G	A
23	gk843748	0	16576965	C	T
23	gk306070	0	16576980	A	G
23	gk306071	0	16577032	T	C
23	gk343277	0	16577350	A	T
23	gk333095	0	16577420	A	G
23	gk600933	0	16577449	A	T
23	gk514777	0	16577684	A	G
23	gk560337	0	16577739	A	G
23	gk306072	0	16577925	C	A
23	gk617624	0	16578077	T	C
23	gk844555	0	16578228	A	T
23	gk553694	0	16578304	T	C
23	gk631428	0	16578376	A	G
23	gk306073	0	16578429	A	G
23	gk341995	0	16578498	A	G
23	gk663744	0	16578679	A	G
23	gk797423	0	16578783	T	C
23	gk306074	0	16578792	G	A
23	gk767875	0	16578800	A	G
23	gk602506	0	16578985	A	T
23	gk306075	0	16579172	T	C
23	gk357110	0	16579238	T	C
23	gk952691	0	16579298	T	TCTCTCCG
23	gk306076	0	16579329	A	G
23	gk372324	0	16579410	A	G
23	gk955712	0	16579546	T	C
23	gk306077	0	16579649	A	G
23	gk617625	0	16579691	T	C
23	gk352243	0	16579702	T	C
23	gk637006	0	16579873	T	G
23	gk589166	0	16579883	A	G
23	gk674219	0	16579896	A	G
23	gk797424	0	16579948	T	C
23	gk360490	0	16579959	A	T
23	gk360491	0	16580035	T	C
23	gk692160	0	16580159	A	G
23	gk485860	0	16580163	A	G
23	gk465086	0	16580194	T	C
23	gk522627	0	16580966	A	G
23	gk306078	0	16580968	A	G
23	gk867093	0	16581337	A	G
23	gk909935	0	16581409	A	G
23	gk913952	0	16581470	T	C
23	gk860342	0	16581499	T	A
23	gk370730	0	16581546	T	C
23	gk726192	0	16581589	A	G
23	gk726193	0	16581660	A	G
23	gk306079	0	16581898	A	G
23	gk779909	0	16582073	T	C
23	gk306080	0	16582087	T	C
23	gk748587	0	16582089	A	G
23	gk473935	0	16582146	A	G
23	gk776186	0	16582221	T	C
23	gk534958	0	16582476	A	G
23	gk863084	0	16582602	C	T
23	gk306081	0	16582981	T	C
23	gk710885	0	16582987	A	G
23	gk306082	0	16583001	T	C
23	gk777782	0	16583017	T	C
23	gk686038	0	16583036	A	G
23	gk604666	0	16583510	T	C
23	gk886985	0	16583973	T	C
23	gk706307	0	16584447	A	G
23	gk908343	0	16584646	T	C
23	gk955453	0	16584647	A	G
23	gk306083	0	16584765	A	G
23	gk459192	0	16584826	T	C
23	gk597024	0	16584900	A	G
23	gk306084	0	16585120	T	C
23	gk306085	0	16585146	T	A
23	gk922782	0	16585178	A	G
23	gk796455	0	16585182	A	G
23	gk380850	0	16585417	T	C
23	gk680128	0	16585446	T	C
23	gk381670	0	16585540	A	G
23	gk858316	0	16585552	C	A
23	gk350611	0	16585583	T	C
23	gk334953	0	16585584	A	G
23	gk650800	0	16585673	A	T
23	gk952692	0	16585887	A	AT
23	gk657626	0	16586184	A	G
23	gk306086	0	16586292	T	C
23	gk642582	0	16586389	A	G
23	gk306087	0	16586625	T	C
23	gk409181	0	16586778	A	T
23	gk306088	0	16586912	A	G
23	gk573162	0	16587009	T	C
23	gk306089	0	16587021	A	G
23	gk549553	0	16587056	A	G
23	gk954174	0	16587183	A	G
23	gk957478	0	16587217	A	G
23	gk685347	0	16587560	A	G
23	gk306090	0	16587594	T	C
23	gk553695	0	16587880	T	C
23	gk651453	0	16587979	T	C
23	gk306091	0	16587997	T	C
23	gk306092	0	16588081	T	C
23	gk306093	0	16588088	T	C
23	gk888828	0	16588137	A	G
23	gk306094	0	16588261	T	C
23	gk525612	0	16588344	T	C
23	gk429513	0	16588378	C	T
23	gk722560	0	16588406	T	A
23	gk627268	0	16588478	A	G
23	gk306095	0	16588617	G	A
23	gk398078	0	16588677	T	C
23	gk306096	0	16588683	T	C
23	gk775739	0	16588704	T	C
23	gk477377	0	16588782	A	T
23	gk306097	0	16588817	T	A
23	gk696529	0	16588869	T	C
23	gk306098	0	16588903	T	C
23	gk529012	0	16588925	T	A
23	gk690196	0	16589054	A	G
23	gk853308	0	16589229	C	T
23	gk529519	0	16589455	T	C
23	gk415236	0	16589467	C	A
23	gk306099	0	16589496	A	G
23	gk498402	0	16589607	A	G
23	gk772783	0	16589641	A	G
23	gk306100	0	16589651	T	G
23	gk618064	0	16589719	A	C
23	gk546348	0	16590141	A	T
23	gk637674	0	16590189	T	C
23	gk306101	0	16590319	A	G
23	gk741968	0	16590419	T	A
23	gk767876	0	16590428	A	G
23	gk471560	0	16590580	T	C
23	gk665949	0	16590632	T	A
23	gk677795	0	16590660	A	T
23	gk885752	0	16590870	A	G
23	gk910371	0	16590893	A	G
23	gk644582	0	16590900	A	G
23	gk306102	0	16590968	A	G
23	gk608253	0	16591349	T	C
23	gk902951	0	16591524	T	C
23	gk306103	0	16591562	A	G
23	gk711978	0	16591629	A	G
23	gk570171	0	16591637	A	G
23	gk793373	0	16591739	T	C
23	gk695136	0	16591748	A	G
23	gk720150	0	16591904	T	A
23	gk584217	0	16592013	A	T
23	gk860343	0	16592187	A	G
23	gk635031	0	16592233	T	C
23	gk953898	0	16592334	A	G
23	gk925663	0	16592410	A	G
23	gk306104	0	16592542	T	C
23	gk884289	0	16592638	A	T
23	gk758364	0	16592643	A	C
23	gk835316	0	16592643	T	C
23	gk384799	0	16592832	T	C
23	gk306105	0	16593059	A	G
23	gk897117	0	16593236	A	G
23	gk658703	0	16593257	C	T
23	gk355115	0	16593473	T	C
23	gk306106	0	16593771	A	G
23	gk924094	0	16593844	T	C
23	gk339911	0	16593927	A	G
23	gk834698	0	16593928	A	G
23	gk372013	0	16594005	T	C
23	gk306107	0	16594042	A	G
23	gk537107	0	16594196	T	C
23	gk306108	0	16594197	T	C
23	gk821995	0	16594329	A	G
23	gk558587	0	16594739	T	C
23	gk817824	0	16594767	T	C
23	gk485861	0	16594881	A	G
23	gk318444	0	16594910	T	C
23	gk610100	0	16594926	A	G
23	gk306109	0	16594963	T	C
23	gk885176	0	16595189	T	C
23	gk572442	0	16595191	G	T
23	gk306110	0	16595250	A	G
23	gk849779	0	16595269	A	G
23	gk306111	0	16595387	A	G
23	gk492437	0	16595448	T	C
23	gk306112	0	16595449	T	C
23	gk306113	0	16595517	T	C
23	gk674972	0	16595975	A	G
23	gk409677	0	16596466	A	G
23	gk334954	0	16596537	A	G
23	gk306114	0	16596548	A	G
23	gk418109	0	16596639	T	C
23	gk869439	0	16596707	T	A
23	gk900275	0	16596829	T	C
23	gk498403	0	16596887	C	A
23	gk306115	0	16596903	T	C
23	gk661646	0	16597075	T	C
23	gk306116	0	16597124	T	C
23	gk425746	0	16597193	G	A
23	gk914495	0	16597214	A	G
23	gk306117	0	16597362	T	C
23	gk820401	0	16597439	A	G
23	gk436639	0	16597453	C	A
23	gk328117	0	16597583	A	G
23	gk459676	0	16597617	A	G
23	gk306118	0	16597881	A	G
23	gk374012	0	16598073	A	G
23	gk668732	0	16598101	A	G
23	gk306119	0	16598103	A	G
23	gk434890	0	16598384	G	T
23	gk602507	0	16598439	T	C
23	gk865758	0	16598454	A	T
23	gk457936	0	16598505	A	G
23	gk952693	0	16598540	C	CA
23	gk771714	0	16598592	A	G
23	gk319786	0	16598640	T	C
23	gk306120	0	16598733	T	C
23	gk920039	0	16598844	A	G
23	gk680735	0	16598913	T	C
23	gk525613	0	16598955	T	C
23	gk692161	0	16598998	A	G
23	gk804532	0	16599046	T	C
23	gk306121	0	16599209	T	C
23	gk306122	0	16599248	A	G
23	gk557990	0	16599291	T	C
23	gk890354	0	16599312	T	A
23	gk565536	0	16599334	T	C
23	gk676148	0	16599433	A	G
23	gk928857	0	16599436	A	G
23	gk564925	0	16599544	A	G
23	gk306123	0	16599622	A	G
23	gk831143	0	16599820	A	G
23	gk606757	0	16599905	T	C
23	gk447359	0	16600039	C	G
23	gk429917	0	16600608	A	T
23	gk448611	0	16600662	G	T
23	gk350061	0	16600761	A	G
23	gk306124	0	16600765	T	C
23	gk498810	0	16600785	A	G
23	gk538397	0	16600976	T	A
23	gk306125	0	16601376	C	A
23	gk306126	0	16601428	T	C
23	gk811341	0	16601485	A	G
23	gk583374	0	16601769	A	G
23	gk639563	0	16601909	T	C
23	gk482233	0	16601954	A	C
23	gk596314	0	16602136	T	C
23	gk731228	0	16602256	A	G
23	gk585921	0	16602317	C	T
23	gk827721	0	16602513	T	C
23	gk638994	0	16602517	A	T
23	gk384800	0	16602643	T	C
23	gk327712	0	16603124	A	G
23	gk601744	0	16603129	G	A
23	gk501885	0	16603207	A	T
23	gk852716	0	16603232	A	T
23	gk580367	0	16603695	A	G
23	gk722561	0	16603703	T	G
23	gk340882	0	16603937	A	G
23	gk592032	0	16604164	A	G
23	gk306127	0	16604410	T	C
23	gk306128	0	16604622	T	C
23	gk306129	0	16604643	A	G
23	gk504072	0	16604648	A	T
23	gk306130	0	16604657	A	G
23	gk594847	0	16604722	A	G
23	gk612768	0	16604732	A	G
23	gk735637	0	16604820	C	A
23	gk306131	0	16604995	T	C
23	gk306132	0	16605013	T	C
23	gk768391	0	16605112	T	C
23	gk336370	0	16605569	T	C
23	gk790515	0	16605705	A	G
23	gk320233	0	16605781	T	C
23	gk306133	0	16606104	T	C
23	gk416109	0	16606289	A	G
23	gk472952	0	16606782	T	C
23	gk867669	0	16607156	T	A
23	gk816641	0	16607268	A	G
23	gk306134	0	16607315	A	G
23	gk516635	0	16607383	A	T
23	gk596315	0	16607390	G	T
23	gk596316	0	16607416	A	C
23	gk306135	0	16607507	G	T
23	gk596317	0	16607529	A	G
23	gk682416	0	16607672	A	G
23	gk702686	0	16607714	T	C
23	gk766474	0	16607819	G	A
23	gk847483	0	16608253	T	C
23	gk696530	0	16608843	T	C
23	gk584218	0	16608858	A	G
23	gk437614	0	16608957	G	A
23	gk902400	0	16608983	T	C
23	gk606758	0	16609092	T	C
23	gk699070	0	16609120	T	C
23	gk306136	0	16609135	T	C
23	gk604667	0	16609142	T	C
23	gk306137	0	16609280	G	T
23	gk729941	0	16609286	T	C
23	gk692762	0	16609326	A	G
23	gk492438	0	16609374	T	C
23	gk448455	0	16609376	A	G
23	gk915472	0	16609381	T	C
23	gk306138	0	16609395	T	C
23	gk911021	0	16609472	G	A
23	gk674220	0	16609495	A	G
23	gk841228	0	16609899	A	G
23	gk878922	0	16610111	A	G
23	gk369572	0	16610140	T	C
23	gk306139	0	16610391	T	G
23	gk306140	0	16610413	C	T
23	gk668733	0	16611329	A	G
23	gk356691	0	16611372	T	C
23	gk427914	0	16611741	T	C
23	gk720151	0	16611850	T	C
23	gk805954	0	16611871	A	G
23	gk772784	0	16612078	T	C
23	gk419001	0	16612107	T	A
23	gk306141	0	16612205	T	C
23	gk306142	0	16612381	A	G
23	gk610101	0	16612398	G	T
23	gk306143	0	16612475	T	C
23	gk392961	0	16612571	A	G
23	gk306144	0	16612648	G	C
23	gk707494	0	16612662	T	A
23	gk960073	0	16612690	<DEL>	G
23	gk729942	0	16612748	T	C
23	gk429514	0	16612750	A	G
23	gk782827	0	16612824	T	C
23	gk684717	0	16613105	T	A
23	gk306145	0	16613334	T	C
23	gk928858	0	16613395	C	T
23	gk340274	0	16613431	T	C
23	gk432006	0	16613468	A	G
23	gk306146	0	16613630	T	A
23	gk893676	0	16613712	A	G
23	gk703734	0	16613885	G	A
23	gk448612	0	16613909	C	T
23	gk812758	0	16613938	A	G
23	gk764694	0	16613964	G	T
23	gk872272	0	16614176	T	C
23	gk390016	0	16614210	A	G
23	gk827128	0	16614311	A	G
23	gk811342	0	16614329	A	G
23	gk350062	0	16614703	A	G
23	gk329294	0	16614807	T	C
23	gk306147	0	16614871	C	T
23	gk434320	0	16615070	A	G
23	gk817825	0	16615088	T	C
23	gk890900	0	16615143	T	C
23	gk499733	0	16615288	T	C
23	gk504579	0	16615598	T	C
23	gk597704	0	16615696	A	G
23	gk878923	0	16615700	G	T
23	gk358888	0	16615717	A	G
23	gk702687	0	16615807	T	C
23	gk468570	0	16616010	T	C
23	gk768886	0	16616069	T	C
23	gk306148	0	16616096	A	G
23	gk460210	0	16616109	A	G
23	gk306149	0	16616115	T	C
23	gk429300	0	16616172	C	T
23	gk729943	0	16616475	T	C
23	gk584812	0	16616496	T	C
23	gk306150	0	16616515	T	G
23	gk908344	0	16616680	T	C
23	gk500868	0	16616746	T	C
23	gk356692	0	16617062	T	C
23	gk617626	0	16617106	T	C
23	gk331982	0	16617122	T	A
23	gk547863	0	16617203	T	C
23	gk635032	0	16617255	T	C
23	gk672296	0	16617264	T	C
23	gk496321	0	16617285	T	C
23	gk774300	0	16617580	T	C
23	gk788324	0	16617770	A	G
23	gk788325	0	16617781	T	A
23	gk306151	0	16617823	T	C
23	gk668052	0	16617862	A	G
23	gk385286	0	16617910	A	G
23	gk306152	0	16618100	C	A
23	gk661647	0	16618142	T	C
23	gk306153	0	16618144	A	T
23	gk590290	0	16618372	A	G
23	gk306154	0	16618565	T	C
23	gk373811	0	16618695	A	G
23	gk612076	0	16618854	G	A
23	gk694023	0	16619010	A	G
23	gk933560	0	16619135	A	G
23	gk517137	0	16619152	T	C
23	gk352634	0	16619259	C	T
23	gk698433	0	16619280	T	C
23	gk698434	0	16619287	T	C
23	gk591369	0	16619290	A	G
23	gk569740	0	16619768	T	C
23	gk718707	0	16619872	A	G
23	gk803511	0	16619947	T	C
23	gk910372	0	16620119	T	C
23	gk751080	0	16620125	A	G
23	gk577961	0	16620162	A	G
23	gk365546	0	16620168	T	C
23	gk575465	0	16620186	A	G
23	gk733401	0	16620215	T	A
23	gk724045	0	16620299	A	G
23	gk306155	0	16620309	A	G
23	gk675633	0	16620419	T	C
23	gk645948	0	16620668	T	C
23	gk306156	0	16620985	A	T
23	gk952694	0	16621132	AT	A
23	gk306157	0	16621378	A	G
23	gk306158	0	16621447	A	G
23	gk656410	0	16621471	T	C
23	gk459677	0	16621598	A	G
23	gk935875	0	16621618	A	G
23	gk369011	0	16621853	T	C
23	gk602508	0	16621867	T	C
23	gk958580	0	16621924	A	G
23	gk884290	0	16621948	T	C
23	gk601745	0	16621998	A	G
23	gk379809	0	16622076	A	G
23	gk306159	0	16622087	T	C
23	gk306160	0	16622166	A	G
23	gk306161	0	16622362	T	C
23	gk689881	0	16622873	T	C
23	gk703735	0	16623028	T	C
23	gk306162	0	16623050	A	G
23	gk452680	0	16623198	A	G
23	gk952696	0	16623209	GT	G
23	gk306163	0	16623410	T	C
23	gk306164	0	16623419	G	T
23	gk388012	0	16623460	A	G
23	gk306165	0	16623570	A	G
23	gk957479	0	16623792	A	G
23	gk306166	0	16623955	A	G
23	gk306167	0	16624091	A	G
23	gk306168	0	16624198	T	C
23	gk306169	0	16624284	T	C
23	gk306170	0	16624304	A	G
23	gk335330	0	16624317	T	C
23	gk446567	0	16624367	T	C
23	gk516636	0	16624443	G	A
23	gk556023	0	16624514	A	G
23	gk843749	0	16624664	C	T
23	gk306171	0	16624796	T	C
23	gk306172	0	16624889	T	C
23	gk306173	0	16625078	T	C
23	gk494357	0	16625114	T	C
23	gk306174	0	16625163	A	G
23	gk831873	0	16625180	G	T
23	gk546965	0	16625494	A	G
23	gk826653	0	16625521	T	C
23	gk833217	0	16625541	T	C
23	gk699071	0	16625697	T	C
23	gk738304	0	16626076	A	C
23	gk306175	0	16626596	T	A
23	gk597705	0	16626666	A	G
23	gk306176	0	16626722	A	G
23	gk306177	0	16626750	A	G
23	gk880093	0	16626757	A	G
23	gk613490	0	16626761	A	G
23	gk877102	0	16626815	A	T
23	gk878400	0	16626837	A	G
23	gk813317	0	16626855	T	C
23	gk695989	0	16626861	A	G
23	gk695990	0	16626968	A	G
23	gk530929	0	16626977	A	G
23	gk826172	0	16627043	T	C
23	gk829184	0	16627155	T	C
23	gk729321	0	16627277	T	C
23	gk522628	0	16627306	A	G
23	gk620372	0	16627347	T	C
23	gk557489	0	16627356	A	G
23	gk460211	0	16627384	G	T
23	gk592955	0	16627444	A	G
23	gk423123	0	16627526	A	G
23	gk859757	0	16627556	A	G
23	gk583375	0	16627560	T	A
23	gk444719	0	16627720	C	T
23	gk391865	0	16627774	T	C
23	gk378457	0	16627841	T	C
23	gk450997	0	16627910	T	C
23	gk912110	0	16628044	T	C
23	gk306178	0	16628055	A	G
23	gk306179	0	16628058	T	C
23	gk306180	0	16628079	T	C
23	gk928043	0	16628108	A	G
23	gk306181	0	16628156	T	A
23	gk456484	0	16628193	C	A
23	gk958581	0	16628289	A	G
23	gk831874	0	16628339	T	C
23	gk892142	0	16628371	A	G
23	gk306182	0	16628538	T	C
23	gk329295	0	16628578	T	C
23	gk306183	0	16628783	T	C
23	gk358483	0	16628837	T	C
23	gk546349	0	16629001	T	C
23	gk907709	0	16629289	A	G
23	gk527970	0	16629388	T	C
23	gk527971	0	16629438	T	C
23	gk755763	0	16629556	T	C
23	gk728315	0	16629612	T	C
23	gk337914	0	16629712	T	C
23	gk596318	0	16629740	A	G
23	gk776187	0	16629929	C	A
23	gk306184	0	16630142	A	G
23	gk677552	0	16630151	A	G
23	gk615284	0	16630620	T	C
23	gk527972	0	16630773	T	A
23	gk733402	0	16630813	T	A
23	gk421245	0	16630843	A	G
23	gk306185	0	16630906	A	G
23	gk542895	0	16630950	T	C
23	gk367041	0	16630985	T	C
23	gk829947	0	16631055	A	T
23	gk803998	0	16631061	T	C
23	gk795673	0	16631082	T	A
23	gk956288	0	16631101	T	C
23	gk545706	0	16631139	T	C
23	gk913326	0	16631214	A	G
23	gk340275	0	16631318	T	C
23	gk952697	0	16631325	C	CT
23	gk638468	0	16631335	T	C
23	gk306187	0	16631392	A	G
23	gk306188	0	16631442	T	C
23	gk306189	0	16631476	T	C
23	gk926793	0	16631512	T	C
23	gk306190	0	16631677	A	G
23	gk615285	0	16631699	A	T
23	gk653097	0	16631893	T	C
23	gk687457	0	16631936	T	C
23	gk306191	0	16632025	A	G
23	gk449551	0	16632055	T	C
23	gk444375	0	16632108	C	T
23	gk610102	0	16632132	A	G
23	gk776887	0	16632418	T	A
23	gk643495	0	16632455	T	A
23	gk611382	0	16632621	C	A
23	gk668734	0	16632800	A	G
23	gk826173	0	16632880	C	A
23	gk826174	0	16633050	T	C
23	gk602509	0	16633051	T	C
23	gk932406	0	16633062	T	C
23	gk610103	0	16633211	A	G
23	gk306192	0	16633233	T	C
23	gk801782	0	16633237	T	C
23	gk306193	0	16633494	A	G
23	gk914496	0	16633578	A	G
23	gk590291	0	16633602	G	T
23	gk433658	0	16633930	T	C
23	gk861914	0	16633940	C	T
23	gk419644	0	16634008	T	C
23	gk699072	0	16634026	T	C
23	gk427915	0	16634297	A	T
23	gk794444	0	16634302	A	G
23	gk912111	0	16634649	T	C
23	gk555383	0	16634677	T	C
23	gk758365	0	16634728	T	C
23	gk853309	0	16634778	T	C
23	gk386002	0	16634823	A	G
23	gk306194	0	16634840	A	G
23	gk887553	0	16634877	A	G
23	gk765068	0	16634881	A	G
23	gk306195	0	16634898	A	G
23	gk801111	0	16635146	A	G
23	gk800035	0	16635262	T	A
23	gk306196	0	16635263	A	T
23	gk474939	0	16635388	A	G
23	gk568130	0	16635475	A	G
23	gk631429	0	16635560	A	G
23	gk761819	0	16635659	T	A
23	gk895844	0	16635707	A	G
23	gk306197	0	16635751	A	G
23	gk952698	0	16635863	A	AT
23	gk306198	0	16635970	A	G
23	gk728814	0	16636155	T	C
23	gk306199	0	16636389	T	C
23	gk306200	0	16636409	T	A
23	gk505764	0	16636444	T	C
23	gk431859	0	16636465	A	G
23	gk327002	0	16636484	A	G
23	gk306201	0	16636517	A	G
23	gk306202	0	16636818	A	T
23	gk380851	0	16637070	T	C
23	gk911478	0	16637125	T	A
23	gk306203	0	16637159	A	G
23	gk735638	0	16637250	A	G
23	gk306204	0	16637513	A	G
23	gk854002	0	16637700	G	A
23	gk598088	0	16637714	A	G
23	gk306205	0	16637728	A	G
23	gk656021	0	16637930	A	G
23	gk952699	0	16637939	G	GA
23	gk855672	0	16638104	A	G
23	gk638995	0	16638253	A	G
23	gk705784	0	16638348	C	T
23	gk727726	0	16638353	A	T
23	gk480802	0	16638524	A	G
23	gk805539	0	16638577	A	G
23	gk819072	0	16638831	T	C
23	gk877421	0	16639179	T	C
23	gk878924	0	16639349	T	C
23	gk306206	0	16639381	A	G
23	gk317869	0	16639493	T	C
23	gk306207	0	16639630	A	T
23	gk857241	0	16639737	A	G
23	gk615286	0	16639844	T	C
23	gk306208	0	16639846	T	C
23	gk360076	0	16640193	T	C
23	gk441514	0	16640422	A	G
23	gk306209	0	16640713	A	G
23	gk726194	0	16640766	A	G
23	gk306210	0	16640826	T	C
23	gk855674	0	16640841	A	T
23	gk306211	0	16640896	A	G
23	gk306212	0	16640971	A	G
23	gk333096	0	16641009	A	G
23	gk638996	0	16641202	A	G
23	gk638469	0	16641212	T	C
23	gk584813	0	16641227	T	C
23	gk306213	0	16641295	T	C
23	gk771322	0	16641313	T	C
23	gk670673	0	16641382	T	C
23	gk522629	0	16641398	A	G
23	gk886986	0	16641464	T	C
23	gk544904	0	16641531	T	C
23	gk306214	0	16641540	G	A
23	gk419645	0	16641593	C	A
23	gk306215	0	16641738	T	C
23	gk645573	0	16641958	A	G
23	gk332393	0	16642208	T	C
23	gk828108	0	16642460	A	G
23	gk803999	0	16642687	T	C
23	gk544905	0	16642964	T	C
23	gk662418	0	16642998	A	G
23	gk692162	0	16643003	A	G
23	gk833218	0	16643009	T	C
23	gk806284	0	16643334	T	A
23	gk306216	0	16643446	T	C
23	gk806285	0	16643491	A	T
23	gk724046	0	16643764	G	T
23	gk592956	0	16643765	A	G
23	gk849780	0	16644072	A	G
23	gk836123	0	16644235	T	C
23	gk306217	0	16644281	A	G
23	gk306218	0	16644300	T	C
23	gk571162	0	16644476	A	G
23	gk550807	0	16644815	A	G
23	gk686039	0	16644889	A	G
23	gk306219	0	16644922	A	G
23	gk842072	0	16645224	A	G
23	gk904033	0	16645227	A	G
23	gk306220	0	16645263	T	C
23	gk306221	0	16645345	T	C
23	gk306222	0	16645495	T	C
23	gk584814	0	16645580	T	C
23	gk306223	0	16645710	C	T
23	gk710215	0	16645793	T	C
23	gk507181	0	16645961	A	G
23	gk751081	0	16646089	A	G
23	gk306224	0	16646100	T	C
23	gk306225	0	16646341	A	G
23	gk399519	0	16646368	T	C
23	gk844556	0	16646425	A	G
23	gk306226	0	16646457	T	C
23	gk577502	0	16646507	A	G
23	gk429515	0	16646523	A	T
23	gk834699	0	16646701	A	G
23	gk436640	0	16646734	G	T
23	gk460212	0	16646738	A	G
23	gk454635	0	16646771	T	C
23	gk725193	0	16646807	T	C
23	gk306227	0	16646900	A	G
23	gk629347	0	16646946	A	G
23	gk433659	0	16647078	T	A
23	gk306228	0	16647175	T	C
23	gk325687	0	16647223	A	G
23	gk795674	0	16647227	A	G
23	gk900887	0	16647444	A	G
23	gk306229	0	16647495	C	T
23	gk433878	0	16647626	G	A
23	gk420945	0	16647778	T	C
23	gk847484	0	16648083	A	T
23	gk306230	0	16648349	T	C
23	gk306231	0	16648393	A	G
23	gk952700	0	16648475	T	TCTAG
23	gk757260	0	16648559	T	C
23	gk420663	0	16648593	C	T
23	gk473936	0	16648642	A	G
23	gk904751	0	16648679	A	G
23	gk898194	0	16648737	T	C
23	gk370215	0	16648767	T	C
23	gk306232	0	16648821	A	G
23	gk630058	0	16648933	C	A
23	gk370731	0	16648942	T	C
23	gk465087	0	16648995	T	C
23	gk706308	0	16649107	A	T
23	gk625631	0	16649229	G	T
23	gk760950	0	16649390	T	C
23	gk306233	0	16649395	T	A
23	gk720152	0	16649463	T	C
23	gk893677	0	16649661	A	G
23	gk450792	0	16649679	T	C
23	gk706309	0	16649690	A	G
23	gk306234	0	16649890	C	A
23	gk458816	0	16649899	A	G
23	gk306235	0	16649967	A	G
23	gk825582	0	16649975	A	G
23	gk306236	0	16650041	A	G
23	gk306237	0	16650103	T	C
23	gk306238	0	16650374	T	A
23	gk545852	0	16650592	T	C
23	gk306239	0	16650749	T	C
23	gk465088	0	16650759	T	C
23	gk689535	0	16650808	A	G
23	gk886987	0	16651393	C	A
23	gk511009	0	16651462	T	C
23	gk447165	0	16651487	C	A
23	gk360077	0	16651563	T	C
23	gk695138	0	16651739	A	G
23	gk421246	0	16651856	T	G
23	gk443222	0	16652027	C	A
23	gk508341	0	16652247	A	G
23	gk468571	0	16652296	T	C
23	gk306240	0	16652301	T	C
23	gk740492	0	16652352	A	C
23	gk306241	0	16652370	T	C
23	gk306242	0	16652382	A	C
23	gk306243	0	16652400	A	G
23	gk757261	0	16652702	T	C
23	gk306244	0	16652752	A	G
23	gk483288	0	16652808	T	C
23	gk410394	0	16653112	A	G
23	gk688768	0	16653127	T	C
23	gk932407	0	16653131	G	A
23	gk635033	0	16653146	T	C
23	gk789456	0	16653201	A	G
23	gk306245	0	16653204	A	G
23	gk306246	0	16653260	T	C
23	gk776888	0	16653456	A	G
23	gk856647	0	16653615	G	A
23	gk562084	0	16653773	T	C
23	gk306247	0	16653870	T	C
23	gk306248	0	16653950	A	G
23	gk437434	0	16654009	A	G
23	gk306249	0	16654016	A	G
23	gk647357	0	16654084	T	C
23	gk473937	0	16654104	A	G
23	gk670674	0	16654197	T	C
23	gk306250	0	16654504	A	G
23	gk390017	0	16654524	A	G
23	gk861915	0	16654653	A	G
23	gk306251	0	16654705	A	G
23	gk306252	0	16655087	T	C
23	gk706310	0	16655089	A	T
23	gk635967	0	16655148	T	C
23	gk811343	0	16655245	A	G
23	gk877103	0	16655312	A	G
23	gk351723	0	16655491	T	C
23	gk612769	0	16655624	A	G
23	gk660672	0	16655721	G	T
23	gk724629	0	16655783	C	A
23	gk365206	0	16656221	G	A
23	gk542896	0	16656235	A	G
23	gk850851	0	16656320	T	C
23	gk512053	0	16656543	G	A
23	gk369810	0	16656687	A	C
23	gk924605	0	16656935	G	A
23	gk306253	0	16657066	T	C
23	gk306254	0	16657344	T	C
23	gk306255	0	16657367	T	C
23	gk306256	0	16657509	A	G
23	gk306257	0	16657528	A	G
23	gk306258	0	16657640	A	G
23	gk773156	0	16657771	A	G
23	gk704323	0	16657850	T	A
23	gk839196	0	16657878	A	G
23	gk306259	0	16657887	G	A
23	gk306260	0	16657961	T	C
23	gk508837	0	16658018	A	C
23	gk417388	0	16658159	A	G
23	gk837354	0	16658510	A	G
23	gk816642	0	16658578	A	G
23	gk770144	0	16658667	A	G
23	gk952701	0	16658689	GA	G
23	gk349666	0	16658695	A	T
23	gk677150	0	16658882	T	C
23	gk306261	0	16659052	T	C
23	gk748588	0	16659109	A	G
23	gk306262	0	16659144	T	C
23	gk314722	0	16659314	A	G
23	gk306263	0	16659322	A	G
23	gk677151	0	16659370	C	G
23	gk306264	0	16659560	T	C
23	gk952702	0	16659708	TA	T
23	gk814465	0	16659723	C	T
23	gk306265	0	16659752	T	C
23	gk735639	0	16659814	A	T
23	gk306266	0	16659894	T	C
23	gk581690	0	16659961	T	C
23	gk797425	0	16659999	T	C
23	gk572443	0	16660008	A	G
23	gk520224	0	16660100	C	T
23	gk808453	0	16660313	A	G
23	gk702688	0	16660318	T	C
23	gk641162	0	16660457	T	C
23	gk574285	0	16660890	G	T
23	gk326494	0	16660953	T	C
23	gk750252	0	16661250	A	G
23	gk333097	0	16661358	A	G
23	gk347151	0	16661418	A	G
23	gk657138	0	16661685	A	G
23	gk398079	0	16661693	A	T
23	gk544906	0	16661709	T	C
23	gk343869	0	16661726	T	C
23	gk306267	0	16661794	A	G
23	gk723165	0	16661945	T	C
23	gk681275	0	16661985	T	C
23	gk376335	0	16662073	G	A
23	gk776889	0	16662274	A	G
23	gk843092	0	16662280	A	G
23	gk443223	0	16662306	C	A
23	gk550808	0	16662723	C	A
23	gk326495	0	16662803	A	G
23	gk484811	0	16662833	G	T
23	gk931894	0	16663008	A	G
23	gk957480	0	16663097	A	G
23	gk487902	0	16663163	T	C
23	gk410395	0	16663254	A	T
23	gk306268	0	16663255	T	C
23	gk690679	0	16663290	T	C
23	gk758936	0	16663310	T	C
23	gk502483	0	16663390	T	C
23	gk306269	0	16663399	A	G
23	gk306270	0	16663555	A	G
23	gk306271	0	16663610	T	C
23	gk865099	0	16663616	T	C
23	gk931895	0	16663699	A	G
23	gk757836	0	16663967	T	C
23	gk306272	0	16664204	A	T
23	gk777783	0	16664381	T	C
23	gk306273	0	16664389	T	C
23	gk306274	0	16664439	T	C
23	gk770145	0	16664548	A	G
23	gk306275	0	16664561	T	C
23	gk889535	0	16664581	C	T
23	gk412355	0	16664589	A	G
23	gk764347	0	16664742	A	T
23	gk503096	0	16664750	T	C
23	gk463840	0	16664778	G	T
23	gk306276	0	16664959	C	T
23	gk306277	0	16665227	A	G
23	gk730587	0	16665236	A	G
23	gk670208	0	16665280	T	C
23	gk887554	0	16665291	C	A
23	gk887555	0	16665292	G	T
23	gk306278	0	16665331	A	G
23	gk871239	0	16665454	C	T
23	gk650801	0	16665532	A	G
23	gk779450	0	16665543	A	T
23	gk306279	0	16665904	T	C
23	gk952703	0	16666025	G	GA
23	gk775740	0	16666164	T	C
23	gk834700	0	16666245	C	T
23	gk539158	0	16666299	T	C
23	gk306280	0	16666360	T	C
23	gk306281	0	16666453	T	C
23	gk893678	0	16666548	A	G
23	gk592033	0	16666560	A	G
23	gk662060	0	16666589	A	G
23	gk367870	0	16666775	A	G
23	gk306282	0	16666802	A	G
23	gk542101	0	16666830	A	G
23	gk824071	0	16666904	T	C
23	gk306283	0	16666934	T	A
23	gk866466	0	16667028	T	C
23	gk306284	0	16667111	T	A
23	gk306285	0	16667222	A	G
23	gk603262	0	16667243	T	C
23	gk306286	0	16667263	T	A
23	gk306287	0	16667342	A	G
23	gk825583	0	16667389	C	A
23	gk306288	0	16667395	A	G
23	gk306289	0	16667447	A	G
23	gk478768	0	16667579	T	C
23	gk850393	0	16667600	T	C
23	gk808860	0	16667724	G	T
23	gk865100	0	16667784	T	C
23	gk448006	0	16667847	T	C
23	gk384579	0	16668025	A	G
23	gk674221	0	16668027	A	G
23	gk564371	0	16668031	T	C
23	gk773434	0	16668064	A	G
23	gk306292	0	16668073	T	C
23	gk399520	0	16668225	C	T
23	gk518641	0	16668315	C	A
23	gk709728	0	16668588	T	C
23	gk306293	0	16668721	A	G
23	gk776188	0	16668805	T	A
23	gk888450	0	16669267	T	C
23	gk392111	0	16669276	T	C
23	gk306294	0	16669370	T	C
23	gk526574	0	16669419	T	C
23	gk733403	0	16669455	A	G
23	gk640832	0	16669666	A	G
23	gk306295	0	16669731	T	C
23	gk878401	0	16669820	A	G
23	gk306296	0	16669823	T	C
23	gk306297	0	16669910	T	A
23	gk306298	0	16670193	T	C
23	gk306299	0	16670260	T	C
23	gk616978	0	16670263	C	T
23	gk306300	0	16670420	T	C
23	gk306301	0	16670498	A	G
23	gk821996	0	16670499	C	T
23	gk322514	0	16670775	A	G
23	gk558588	0	16670807	T	C
23	gk952704	0	16671129	GT	G
23	gk789869	0	16671211	A	G
23	gk306302	0	16671270	A	G
23	gk445585	0	16671272	T	C
23	gk637675	0	16671329	T	C
23	gk458817	0	16671335	A	G
23	gk585922	0	16672289	A	G
23	gk458403	0	16672461	C	T
23	gk710886	0	16672491	A	G
23	gk894391	0	16672500	T	C
23	gk734036	0	16672519	G	A
23	gk352244	0	16672534	T	C
23	gk824570	0	16672566	A	G
23	gk368677	0	16672721	A	G
23	gk306303	0	16672766	A	G
23	gk306304	0	16672868	T	C
23	gk860774	0	16672912	A	G
23	gk306305	0	16672919	T	C
23	gk320982	0	16673065	A	G
23	gk792700	0	16673129	T	C
23	gk306306	0	16673182	A	G
23	gk444865	0	16673351	A	T
23	gk416758	0	16673730	T	C
23	gk459678	0	16673896	A	G
23	gk884291	0	16673916	T	C
23	gk306307	0	16674036	A	G
23	gk549554	0	16674115	T	C
23	gk789870	0	16674331	A	G
23	gk810031	0	16674523	T	C
23	gk306308	0	16674688	A	G
23	gk626839	0	16674719	A	G
23	gk912594	0	16674730	T	C
23	gk412356	0	16674737	T	C
23	gk607412	0	16674775	A	G
23	gk576389	0	16675023	T	C
23	gk515205	0	16675058	T	C
23	gk534959	0	16675578	A	G
23	gk355452	0	16675618	C	A
23	gk813318	0	16675727	T	C
23	gk610104	0	16675863	A	G
23	gk306309	0	16675910	A	G
23	gk446922	0	16676089	G	T
23	gk620373	0	16676108	T	C
23	gk801112	0	16676169	A	G
23	gk958116	0	16676298	T	C
23	gk306310	0	16676316	T	A
23	gk346348	0	16676441	T	C
23	gk306311	0	16676445	A	G
23	gk931278	0	16676493	T	C
23	gk725194	0	16676528	T	C
23	gk545853	0	16676583	T	C
23	gk428062	0	16676620	G	T
23	gk441955	0	16676663	C	A
23	gk357609	0	16676785	A	G
23	gk733404	0	16677402	C	T
23	gk389641	0	16677520	A	G
23	gk849233	0	16677555	A	G
23	gk306313	0	16677558	A	G
23	gk494359	0	16677582	A	T
23	gk494360	0	16677584	C	T
23	gk784050	0	16677630	A	G
23	gk510004	0	16677789	A	G
23	gk515753	0	16677873	A	G
23	gk397133	0	16678034	A	C
23	gk597706	0	16678037	G	A
23	gk351725	0	16678066	T	C
23	gk326048	0	16678067	T	C
23	gk632059	0	16678197	T	C
23	gk842073	0	16678246	A	G
23	gk905177	0	16678325	T	A
23	gk518642	0	16678443	A	T
23	gk477689	0	16678939	C	A
23	gk306314	0	16678944	A	G
23	gk306315	0	16678972	T	C
23	gk306316	0	16679531	A	G
23	gk597707	0	16679542	A	G
23	gk533896	0	16679647	C	A
23	gk914898	0	16679793	T	A
23	gk306317	0	16679905	C	A
23	gk645075	0	16679947	A	G
23	gk512517	0	16680321	C	A
23	gk306318	0	16680435	G	T
23	gk952705	0	16680537	A	AT
23	gk306319	0	16680616	A	G
23	gk306320	0	16680686	G	A
23	gk432007	0	16680841	A	T
23	gk920532	0	16681028	A	G
23	gk758366	0	16681139	T	C
23	gk306321	0	16681346	T	C
23	gk711979	0	16681362	G	T
23	gk306322	0	16681396	A	G
23	gk324289	0	16681499	A	G
23	gk505159	0	16681678	A	G
23	gk306323	0	16681800	A	G
23	gk306324	0	16682239	A	G
23	gk842723	0	16682252	T	C
23	gk591370	0	16682421	G	T
23	gk448613	0	16682438	T	C
23	gk687864	0	16682445	A	G
23	gk331228	0	16682492	T	C
23	gk370216	0	16682502	T	C
23	gk904752	0	16682538	T	A
23	gk366249	0	16682601	T	C
23	gk306326	0	16682637	A	G
23	gk803512	0	16682694	A	G
23	gk952706	0	16683128	C	CA
23	gk952707	0	16683136	A	AG
23	gk306327	0	16683148	A	G
23	gk839197	0	16683222	T	C
23	gk306328	0	16683246	A	G
23	gk736934	0	16683490	A	T
23	gk381377	0	16683789	A	G
23	gk404942	0	16683842	A	G
23	gk888451	0	16683912	C	T
23	gk915473	0	16684148	T	C
23	gk901873	0	16684338	G	A
23	gk888829	0	16684381	A	G
23	gk782828	0	16684524	T	C
23	gk732726	0	16684556	T	C
23	gk877104	0	16684599	A	G
23	gk332826	0	16684714	A	G
23	gk514007	0	16684720	A	G
23	gk686962	0	16684880	A	G
23	gk306329	0	16685290	T	A
23	gk306330	0	16685447	T	C
23	gk350612	0	16685903	T	C
23	gk725195	0	16686002	T	C
23	gk478769	0	16686096	T	C
23	gk306331	0	16686157	T	C
23	gk825161	0	16686213	A	T
23	gk306332	0	16686281	A	T
23	gk880094	0	16686479	A	G
23	gk306333	0	16686509	T	C
23	gk306334	0	16686539	A	G
23	gk549555	0	16686616	C	T
23	gk731229	0	16686625	C	T
23	gk306335	0	16686666	T	C
23	gk709729	0	16686714	T	C
23	gk422031	0	16686959	A	G
23	gk306336	0	16686976	A	G
23	gk461682	0	16687009	A	G
23	gk306337	0	16687068	A	T
23	gk370217	0	16687301	T	C
23	gk654062	0	16687353	A	G
23	gk646546	0	16687539	T	C
23	gk631430	0	16687652	A	G
23	gk754163	0	16687710	T	A
23	gk306338	0	16687793	A	G
23	gk624020	0	16687805	A	G
23	gk463198	0	16687855	T	C
23	gk675634	0	16687943	T	C
23	gk577503	0	16687974	A	G
23	gk892143	0	16688092	A	T
23	gk580990	0	16688344	G	T
23	gk958117	0	16688532	A	G
23	gk956289	0	16688669	A	G
23	gk503097	0	16688688	T	C
23	gk362991	0	16688714	T	C
23	gk626840	0	16688891	A	G
23	gk545707	0	16688906	T	C
23	gk512974	0	16689000	C	A
23	gk548860	0	16689110	T	C
23	gk306340	0	16689269	A	G
23	gk881190	0	16689343	A	G
23	gk957481	0	16689452	A	G
23	gk718207	0	16689589	A	G
23	gk590292	0	16689619	T	C
23	gk306341	0	16689627	A	G
23	gk888830	0	16689689	A	G
23	gk306342	0	16689693	A	T
23	gk306343	0	16689727	T	C
23	gk306344	0	16689740	T	C
23	gk306345	0	16689772	T	C
23	gk889303	0	16689932	T	C
23	gk832589	0	16689946	T	C
23	gk913953	0	16690094	T	C
23	gk340276	0	16690271	T	C
23	gk870059	0	16690315	A	T
23	gk878402	0	16690554	A	G
23	gk533065	0	16690662	A	T
23	gk738305	0	16690773	T	C
23	gk734706	0	16690847	T	C
23	gk391560	0	16690899	A	G
23	gk500454	0	16691077	A	C
23	gk500455	0	16691078	G	C
23	gk500456	0	16691091	G	T
23	gk306346	0	16691219	T	C
23	gk454636	0	16691244	T	C
23	gk845908	0	16691281	T	C
23	gk306347	0	16691357	A	G
23	gk497905	0	16691495	A	T
23	gk497906	0	16691519	A	T
23	gk497907	0	16691526	C	T
23	gk533897	0	16691602	T	C
23	gk306348	0	16691634	A	G
23	gk306349	0	16691672	T	C
23	gk807256	0	16691714	A	G
23	gk306350	0	16691756	A	G
23	gk805540	0	16691839	A	G
23	gk782829	0	16691873	A	T
23	gk418424	0	16691896	T	C
23	gk842074	0	16691925	A	G
23	gk842724	0	16691965	T	C
23	gk758937	0	16692077	T	C
23	gk859394	0	16692188	T	C
23	gk306351	0	16692240	A	G
23	gk445586	0	16692342	A	T
23	gk732727	0	16692418	T	C
23	gk426429	0	16692616	T	C
23	gk509305	0	16692786	A	G
23	gk440382	0	16692900	T	A
23	gk306352	0	16692955	A	G
23	gk472033	0	16693132	T	A
23	gk930723	0	16693243	A	G
23	gk829185	0	16693312	T	C
23	gk640833	0	16693324	A	G
23	gk814466	0	16693409	A	G
23	gk817826	0	16693604	T	C
23	gk388549	0	16693606	T	C
23	gk889304	0	16693779	T	C
23	gk306353	0	16693844	T	C
23	gk632419	0	16693866	C	T
23	gk779451	0	16693969	A	G
23	gk306354	0	16694152	T	C
23	gk720153	0	16694352	T	C
23	gk862304	0	16694759	T	C
23	gk331983	0	16695073	T	A
23	gk645076	0	16695159	A	G
23	gk306355	0	16695218	A	G
23	gk469125	0	16695271	C	T
23	gk831144	0	16695390	A	G
23	gk885753	0	16695429	A	G
23	gk306356	0	16695897	T	C
23	gk306357	0	16696073	A	G
23	gk352245	0	16696079	T	C
23	gk655580	0	16696165	G	T
23	gk560338	0	16696191	A	G
23	gk403295	0	16696292	A	G
23	gk786437	0	16696359	A	G
23	gk306358	0	16696419	T	C
23	gk687865	0	16696525	A	G
23	gk721927	0	16696542	A	G
23	gk343278	0	16696777	T	C
23	gk306359	0	16696785	A	G
23	gk457937	0	16697131	A	G
23	gk511010	0	16697166	T	C
23	gk417389	0	16697230	C	T
23	gk647358	0	16697297	T	A
23	gk597025	0	16697325	T	C
23	gk343279	0	16697336	G	A
23	gk306360	0	16697477	T	C
23	gk306361	0	16697545	T	C
23	gk677152	0	16697669	C	T
23	gk306362	0	16697702	A	G
23	gk306363	0	16697919	T	C
23	gk306364	0	16698141	T	A
23	gk863700	0	16698225	G	A
23	gk404943	0	16698397	A	G
23	gk538688	0	16698479	T	A
23	gk621226	0	16698501	T	C
23	gk489933	0	16698532	T	G
23	gk432981	0	16698685	A	G
23	gk513489	0	16698702	T	C
23	gk658704	0	16698763	A	G
23	gk795675	0	16699096	A	G
23	gk667407	0	16699106	A	G
23	gk933561	0	16699165	A	G
23	gk444376	0	16699167	A	T
23	gk306365	0	16699177	A	G
23	gk921182	0	16699219	A	G
23	gk954175	0	16699266	A	G
23	gk891461	0	16699267	C	T
23	gk306366	0	16699277	A	G
23	gk306367	0	16699294	T	C
23	gk306368	0	16699315	A	G
23	gk306369	0	16699401	A	G
23	gk306370	0	16699696	T	C
23	gk497908	0	16699763	G	C
23	gk306371	0	16699919	A	G
23	gk511420	0	16700072	T	C
23	gk708623	0	16700168	T	C
23	gk343280	0	16700212	T	C
23	gk384974	0	16700361	A	G
23	gk430405	0	16700481	A	T
23	gk460742	0	16700647	T	C
23	gk499734	0	16700682	A	T
23	gk306372	0	16700903	T	C
23	gk439784	0	16701004	T	A
23	gk530478	0	16701297	T	C
23	gk396300	0	16701641	T	C
23	gk515754	0	16701769	A	G
23	gk306373	0	16701849	T	C
23	gk306374	0	16701864	T	C
23	gk668735	0	16702022	A	G
23	gk664014	0	16702036	T	A
23	gk341996	0	16702157	A	G
23	gk306375	0	16702207	T	C
23	gk306376	0	16702455	A	G
23	gk363798	0	16702518	A	G
23	gk564926	0	16702701	A	G
23	gk785825	0	16702724	A	G
23	gk873334	0	16703000	A	G
23	gk510005	0	16703009	A	G
23	gk306377	0	16703087	A	G
23	gk816643	0	16703159	G	T
23	gk306378	0	16703283	T	C
23	gk731230	0	16703575	A	G
23	gk306379	0	16703602	A	G
23	gk311700	0	16703605	C	T
23	gk402406	0	16703637	A	G
23	gk398813	0	16703645	T	C
23	gk760430	0	16703673	G	A
23	gk862305	0	16703728	T	C
23	gk612077	0	16703846	A	G
23	gk757262	0	16703918	T	C
23	gk306380	0	16703934	A	G
23	gk344886	0	16704003	G	A
23	gk306381	0	16704142	A	G
23	gk763567	0	16704194	T	C
23	gk336371	0	16704196	T	C
23	gk645574	0	16704208	T	C
23	gk555384	0	16704216	T	C
23	gk728815	0	16704223	T	C
23	gk458818	0	16704248	A	T
23	gk804533	0	16704256	T	C
23	gk699836	0	16704352	A	G
23	gk326496	0	16704370	T	C
23	gk707495	0	16704394	G	A
23	gk384801	0	16704537	T	C
23	gk667408	0	16704556	T	C
23	gk306382	0	16704806	A	G
23	gk381378	0	16704812	A	G
23	gk952708	0	16705197	AT	A
23	gk461683	0	16705288	A	G
23	gk694024	0	16705442	A	G
23	gk757263	0	16705464	T	C
23	gk388891	0	16705564	A	G
23	gk722562	0	16705585	A	G
23	gk417765	0	16705653	C	T
23	gk907710	0	16705677	A	G
23	gk444720	0	16705805	T	A
23	gk306383	0	16705950	A	G
23	gk350063	0	16706076	A	G
23	gk841430	0	16706113	C	A
23	gk686040	0	16706144	A	G
23	gk603837	0	16706165	A	G
23	gk469557	0	16706300	A	G
23	gk601746	0	16706327	A	G
23	gk306384	0	16706412	A	G
23	gk916809	0	16706562	A	G
23	gk544160	0	16706641	A	G
23	gk667409	0	16706652	G	T
23	gk412357	0	16706689	T	C
23	gk306385	0	16706808	A	G
23	gk423387	0	16706985	G	A
23	gk423778	0	16707016	T	C
23	gk395693	0	16707049	T	C
23	gk306386	0	16707077	A	G
23	gk801113	0	16707483	A	T
23	gk529520	0	16707517	T	C
23	gk306387	0	16707519	A	G
23	gk758938	0	16707520	T	C
23	gk372014	0	16707522	T	C
23	gk306388	0	16707551	T	C
23	gk889536	0	16707566	T	C
23	gk616401	0	16707611	A	G
23	gk757837	0	16707626	T	C
23	gk433879	0	16707645	G	A
23	gk306389	0	16707726	A	G
23	gk488449	0	16707765	C	A
23	gk889537	0	16707784	A	G
23	gk913954	0	16707941	T	C
23	gk602510	0	16707971	T	C
23	gk306390	0	16707992	A	T
23	gk521440	0	16708006	T	C
23	gk348722	0	16708177	A	G
23	gk328525	0	16708306	T	C
23	gk527388	0	16708369	A	G
23	gk306391	0	16708494	C	T
23	gk865101	0	16708559	T	C
23	gk454181	0	16708591	A	G
23	gk548861	0	16708631	T	C
23	gk426860	0	16708662	C	T
23	gk903403	0	16708778	T	C
23	gk832590	0	16708791	T	C
23	gk763568	0	16709014	T	C
23	gk776890	0	16709312	A	T
23	gk371690	0	16709537	T	C
23	gk739878	0	16709603	A	G
23	gk900888	0	16709897	A	G
23	gk320983	0	16710118	A	G
23	gk600333	0	16710185	A	G
23	gk702689	0	16710279	C	A
23	gk900276	0	16710281	G	A
23	gk686963	0	16710290	A	G
23	gk900277	0	16710292	C	G
23	gk306392	0	16710365	A	G
23	gk316587	0	16710449	T	A
23	gk893057	0	16710570	T	C
23	gk893679	0	16710735	C	T
23	gk737490	0	16710862	T	C
23	gk558589	0	16711265	T	C
23	gk529521	0	16711297	T	C
23	gk439295	0	16711347	T	C
23	gk306393	0	16711441	T	C
23	gk399521	0	16711772	T	C
23	gk716680	0	16711925	A	G
23	gk477378	0	16712013	A	G
23	gk306394	0	16712033	T	C
23	gk306395	0	16712071	T	C
23	gk447689	0	16712201	T	C
23	gk880697	0	16712248	T	A
23	gk306396	0	16712318	A	G
23	gk644050	0	16712319	T	C
23	gk758939	0	16712411	T	C
23	gk618784	0	16712477	T	C
23	gk874483	0	16712722	A	T
23	gk644051	0	16712740	A	T
23	gk518643	0	16712878	T	C
23	gk652302	0	16712883	A	G
23	gk920533	0	16712935	A	G
23	gk578773	0	16713024	A	G
23	gk341997	0	16713087	A	G
23	gk367042	0	16713178	T	C
23	gk384975	0	16713183	A	G
23	gk961991	0	16713199	ACTCAATAG	AACATAC
23	gk558590	0	16713205	T	C
23	gk843751	0	16713245	A	G
23	gk714461	0	16713260	T	C
23	gk306397	0	16713290	T	C
23	gk635034	0	16713334	T	C
23	gk332827	0	16713466	A	G
23	gk367043	0	16713608	T	C
23	gk956024	0	16713753	A	T
23	gk765069	0	16713922	C	T
23	gk491359	0	16714159	A	G
23	gk428951	0	16714168	A	G
23	gk726195	0	16714399	A	G
23	gk306399	0	16714431	A	G
23	gk500098	0	16714529	A	G
23	gk551448	0	16714548	A	G
23	gk306400	0	16714572	A	G
23	gk372617	0	16714627	A	G
23	gk306401	0	16714941	A	G
23	gk646547	0	16715128	A	G
23	gk860344	0	16715237	A	G
23	gk752481	0	16715363	A	G
23	gk306402	0	16715403	T	C
23	gk306403	0	16715425	A	G
23	gk306404	0	16715433	T	C
23	gk306405	0	16715906	A	G
23	gk347628	0	16715969	A	G
23	gk306406	0	16715975	A	G
23	gk326049	0	16716040	C	T
23	gk480248	0	16716375	T	A
23	gk563318	0	16716602	G	A
23	gk954924	0	16716663	T	C
23	gk650104	0	16716801	T	A
23	gk306407	0	16716804	T	C
23	gk306408	0	16716821	T	C
23	gk957482	0	16716958	A	G
23	gk839198	0	16717089	T	C
23	gk528544	0	16717137	A	C
23	gk306409	0	16717150	A	G
23	gk392962	0	16717321	A	G
23	gk422032	0	16717358	A	T
23	gk306410	0	16717514	T	C
23	gk428388	0	16717585	A	G
23	gk608254	0	16717660	T	C
23	gk906508	0	16717859	T	C
23	gk306411	0	16718014	T	C
23	gk306412	0	16718157	A	G
23	gk847485	0	16718210	T	C
23	gk762284	0	16718232	A	G
23	gk356693	0	16718581	T	C
23	gk757838	0	16718590	T	C
23	gk343870	0	16718626	T	C
23	gk306413	0	16718901	A	G
23	gk749335	0	16718992	A	G
23	gk795115	0	16719105	A	T
23	gk306414	0	16719196	T	C
23	gk458819	0	16719208	A	G
23	gk823100	0	16719670	A	G
23	gk600334	0	16719752	T	C
23	gk776891	0	16719842	A	G
23	gk306415	0	16719888	T	C
23	gk709196	0	16719943	A	G
23	gk523518	0	16720127	A	G
23	gk306416	0	16720130	A	G
23	gk306417	0	16720296	G	T
23	gk599010	0	16720315	T	C
23	gk725196	0	16720321	C	A
23	gk839199	0	16720323	T	C
23	gk692163	0	16720378	A	G
23	gk520225	0	16720387	A	G
23	gk704324	0	16720396	G	T
23	gk360492	0	16720443	A	T
23	gk764695	0	16720764	T	C
23	gk561589	0	16720818	T	C
23	gk517138	0	16721113	T	C
23	gk868335	0	16721214	G	A
23	gk482751	0	16721396	A	G
23	gk594848	0	16721429	T	C
23	gk817827	0	16721736	T	C
23	gk852717	0	16722046	T	A
23	gk863085	0	16722081	A	G
23	gk497909	0	16722104	T	C
23	gk626431	0	16722349	T	C
23	gk718208	0	16722669	C	A
23	gk509306	0	16722850	A	G
23	gk958582	0	16722915	A	G
23	gk931279	0	16723087	T	C
23	gk556424	0	16723186	A	G
23	gk306418	0	16723268	T	C
23	gk613491	0	16723270	A	G
23	gk650802	0	16723313	T	C
23	gk952709	0	16723374	A	AC
23	gk512975	0	16723377	T	A
23	gk306419	0	16723410	G	T
23	gk415016	0	16723652	G	A
23	gk306420	0	16723720	T	C
23	gk458404	0	16723936	A	G
23	gk643496	0	16724107	A	G
23	gk318940	0	16724112	T	C
23	gk520226	0	16724157	G	A
23	gk831145	0	16724340	G	A
23	gk306421	0	16724381	A	G
23	gk346349	0	16724450	T	C
23	gk675635	0	16724528	T	C
23	gk306422	0	16724575	A	G
23	gk503098	0	16724576	T	C
23	gk788735	0	16724598	A	T
23	gk656411	0	16724896	T	C
23	gk741969	0	16724902	T	A
23	gk691093	0	16725118	G	A
23	gk385287	0	16725213	A	G
23	gk421247	0	16725261	A	G
23	gk499735	0	16725396	C	T
23	gk334955	0	16725483	A	G
23	gk727727	0	16725493	T	C
23	gk477379	0	16725506	G	T
23	gk921504	0	16725593	T	C
23	gk833219	0	16725683	T	C
23	gk606092	0	16725740	T	C
23	gk496322	0	16725753	T	C
23	gk763569	0	16725944	G	A
23	gk306423	0	16725945	T	C
23	gk321655	0	16726017	A	G
23	gk830645	0	16726026	T	A
23	gk537947	0	16726331	A	G
23	gk306424	0	16726439	A	G
23	gk367044	0	16726725	T	C
23	gk952710	0	16726930	TTG	T
23	gk774301	0	16726986	T	C
23	gk306425	0	16727016	T	C
23	gk880095	0	16727017	A	G
23	gk354106	0	16727315	T	C
23	gk757264	0	16727385	T	C
23	gk373120	0	16727599	T	C
23	gk936472	0	16727675	C	T
23	gk952712	0	16727798	C	CA
23	gk952713	0	16727798	CA	C
23	gk306426	0	16727851	T	C
23	gk592034	0	16727960	A	G
23	gk306427	0	16728189	T	C
23	gk779452	0	16728205	T	C
23	gk952714	0	16728385	G	GT
23	gk937062	0	16728390	A	G
23	gk736258	0	16728429	A	G
23	gk465089	0	16728892	T	C
23	gk741189	0	16728941	T	C
23	gk596319	0	16728944	A	G
23	gk809558	0	16729200	A	G
23	gk306428	0	16729279	T	A
23	gk689536	0	16729486	A	G
23	gk665950	0	16729515	A	G
23	gk623168	0	16729597	A	G
23	gk306429	0	16729873	T	C
23	gk359438	0	16730073	T	C
23	gk921505	0	16730459	T	C
23	gk306430	0	16730593	G	T
23	gk871240	0	16730614	G	A
23	gk306431	0	16730788	A	G
23	gk306432	0	16730943	A	G
23	gk805541	0	16730946	A	G
23	gk658262	0	16731143	T	C
23	gk306433	0	16731250	A	G
23	gk740493	0	16731260	T	C
23	gk324290	0	16731309	A	G
23	gk306434	0	16731474	A	T
23	gk306435	0	16731475	T	C
23	gk687459	0	16731493	T	C
23	gk764348	0	16731744	A	G
23	gk617627	0	16731749	T	C
23	gk306436	0	16732015	A	G
23	gk306437	0	16732091	T	C
23	gk545708	0	16732132	T	C
23	gk306438	0	16732217	T	C
23	gk606093	0	16732430	T	C
23	gk935876	0	16732484	C	T
23	gk779453	0	16732580	A	G
23	gk845909	0	16732641	T	C
23	gk676149	0	16732752	A	G
23	gk480803	0	16732821	A	G
23	gk860345	0	16732869	C	T
23	gk718708	0	16732924	A	G
23	gk306439	0	16732954	G	T
23	gk655148	0	16733148	C	T
23	gk306440	0	16733481	A	G
23	gk395045	0	16733519	T	C
23	gk673711	0	16733528	T	C
23	gk347629	0	16733650	A	G
23	gk854638	0	16733817	T	C
23	gk306441	0	16734029	A	G
23	gk306442	0	16734045	A	G
23	gk561590	0	16734261	T	C
23	gk475407	0	16734370	A	G
23	gk378171	0	16734447	A	G
23	gk779910	0	16734557	T	C
23	gk592957	0	16734780	A	G
23	gk839200	0	16734914	T	C
23	gk836124	0	16734947	A	G
23	gk306443	0	16735039	A	G
23	gk798389	0	16735168	T	C
23	gk355116	0	16735174	T	C
23	gk805542	0	16735493	A	G
23	gk772785	0	16735632	C	A
23	gk306444	0	16735715	T	C
23	gk306445	0	16735720	T	C
23	gk883575	0	16735949	A	G
23	gk743249	0	16735980	A	T
23	gk306446	0	16736127	T	C
23	gk680736	0	16736133	T	C
23	gk500457	0	16736245	C	T
23	gk405584	0	16736257	G	T
23	gk306447	0	16736381	A	G
23	gk918877	0	16736391	A	T
23	gk848186	0	16736446	G	A
23	gk647053	0	16736641	T	C
23	gk882797	0	16736660	C	T
23	gk908345	0	16736730	T	C
23	gk326896	0	16736794	T	C
23	gk678921	0	16736818	T	A
23	gk607413	0	16736983	T	C
23	gk306448	0	16737010	T	C
23	gk894392	0	16737093	T	C
23	gk811344	0	16737099	A	G
23	gk306449	0	16737221	T	C
23	gk565537	0	16737224	T	C
23	gk306450	0	16737316	A	G
23	gk677153	0	16737733	T	C
23	gk677154	0	16737806	T	C
23	gk306451	0	16738022	A	G
23	gk844049	0	16738126	T	C
23	gk776189	0	16738187	T	C
23	gk938739	0	16738366	A	G
23	gk728816	0	16738404	T	C
23	gk409182	0	16738487	T	C
23	gk727728	0	16738588	T	C
23	gk533898	0	16738775	T	C
23	gk581691	0	16738816	A	T
23	gk306452	0	16738876	C	T
23	gk917699	0	16738887	T	C
23	gk644052	0	16739169	T	C
23	gk306453	0	16739248	A	G
23	gk505765	0	16739363	T	C
23	gk306454	0	16739435	A	G
23	gk524953	0	16739469	T	C
23	gk752482	0	16739489	T	A
23	gk484812	0	16739629	G	T
23	gk306455	0	16739883	T	C
23	gk306456	0	16740216	A	G
23	gk937742	0	16740365	T	C
23	gk961898	0	16740369	<DEL>	A
23	gk626432	0	16740530	T	C
23	gk571163	0	16740572	T	C
23	gk491806	0	16740691	A	G
23	gk306457	0	16740800	A	G
23	gk306458	0	16740801	A	G
23	gk605426	0	16740936	T	C
23	gk306459	0	16741026	T	A
23	gk694026	0	16741138	A	G
23	gk306460	0	16741147	C	T
23	gk471561	0	16741227	T	C
23	gk521441	0	16741280	T	C
23	gk603838	0	16741322	T	C
23	gk924606	0	16741455	A	G
23	gk334419	0	16741520	A	G
23	gk306461	0	16741741	A	G
23	gk306462	0	16741800	A	G
23	gk414729	0	16741812	T	C
23	gk449939	0	16741824	G	A
23	gk306463	0	16741865	T	C
23	gk423600	0	16742004	A	G
23	gk835317	0	16742027	T	C
23	gk410396	0	16742054	A	G
23	gk306464	0	16742238	T	C
23	gk454637	0	16742474	T	C
23	gk758940	0	16742613	G	A
23	gk306465	0	16742619	T	C
23	gk306466	0	16742734	A	G
23	gk350613	0	16742742	T	C
23	gk620374	0	16742820	T	C
23	gk856648	0	16742843	T	C
23	gk306467	0	16742862	A	G
23	gk905937	0	16742950	A	G
23	gk542897	0	16742981	A	G
23	gk426430	0	16743199	C	T
23	gk306468	0	16743317	A	G
23	gk699837	0	16743899	A	G
23	gk747667	0	16744190	A	G
23	gk602511	0	16744211	T	C
23	gk561591	0	16744238	G	A
23	gk934530	0	16744297	T	C
23	gk447166	0	16744397	T	A
23	gk605427	0	16744427	T	C
23	gk760431	0	16744462	A	G
23	gk805543	0	16744713	G	A
23	gk320234	0	16744794	T	C
23	gk769688	0	16744934	T	A
23	gk306469	0	16744947	A	G
23	gk306470	0	16745198	T	C
23	gk639564	0	16745623	T	C
23	gk705037	0	16745655	G	A
23	gk769689	0	16745664	A	G
23	gk306471	0	16745860	T	C
23	gk306472	0	16745868	T	C
23	gk620375	0	16746226	T	C
23	gk327713	0	16746276	A	G
23	gk574286	0	16746636	G	A
23	gk603263	0	16746905	T	C
23	gk588473	0	16746934	A	G
23	gk834701	0	16747018	A	G
23	gk306473	0	16747371	T	C
23	gk306474	0	16747545	T	A
23	gk473938	0	16747716	A	G
23	gk656022	0	16747727	A	G
23	gk684718	0	16747916	T	C
23	gk725197	0	16747917	T	C
23	gk745156	0	16748054	T	C
23	gk663745	0	16748124	A	G
23	gk698435	0	16748167	T	C
23	gk306475	0	16748595	T	G
23	gk330829	0	16748841	A	G
23	gk664811	0	16748856	A	G
23	gk443870	0	16748932	C	A
23	gk306476	0	16749000	A	G
23	gk306477	0	16749001	T	C
23	gk306478	0	16749161	T	C
23	gk403022	0	16749191	T	A
23	gk306479	0	16749211	A	G
23	gk866467	0	16749237	T	C
23	gk693373	0	16749274	G	T
23	gk908934	0	16749306	T	C
23	gk678922	0	16749315	T	C
23	gk306480	0	16749456	A	G
23	gk306481	0	16749577	A	G
23	gk694027	0	16749599	A	G
23	gk791189	0	16750278	A	G
23	gk678923	0	16750291	T	C
23	gk435603	0	16750462	A	T
23	gk747369	0	16750739	A	G
23	gk306482	0	16750775	A	G
23	gk358484	0	16750982	T	C
23	gk837869	0	16750984	T	C
23	gk902952	0	16750995	T	C
23	gk524237	0	16751096	T	C
23	gk674222	0	16751110	A	G
23	gk364161	0	16751264	A	G
23	gk694028	0	16751265	A	G
23	gk709730	0	16751425	T	C
23	gk843752	0	16751522	A	G
23	gk431481	0	16751622	C	T
23	gk712958	0	16751666	A	T
23	gk805955	0	16751684	C	T
23	gk569741	0	16751762	T	C
23	gk306483	0	16751846	A	G
23	gk306484	0	16752120	A	G
23	gk306485	0	16752335	T	C
23	gk642583	0	16752359	A	G
23	gk694029	0	16752394	A	G
23	gk420664	0	16752479	T	C
23	gk306486	0	16752565	A	G
23	gk579658	0	16752572	A	G
23	gk306487	0	16752594	A	G
23	gk921963	0	16752837	T	C
23	gk506323	0	16753169	T	C
23	gk590736	0	16753243	A	G
23	gk520749	0	16753407	G	T
23	gk542898	0	16753488	A	G
23	gk743811	0	16753535	T	C
23	gk782007	0	16753580	A	G
23	gk700483	0	16753835	C	T
23	gk393286	0	16754003	A	G
23	gk363799	0	16754115	A	G
23	gk306488	0	16754401	A	G
23	gk379810	0	16754499	A	G
23	gk306489	0	16754578	A	G
23	gk856123	0	16754691	T	C
23	gk532502	0	16754740	T	C
23	gk433138	0	16754837	A	G
23	gk306490	0	16754934	T	A
23	gk306491	0	16755015	A	G
23	gk897118	0	16755037	A	G
23	gk756437	0	16755144	T	C
23	gk465888	0	16755150	A	G
23	gk551449	0	16755160	A	G
23	gk856124	0	16755216	G	A
23	gk832591	0	16755410	T	C
23	gk697435	0	16755484	T	C
23	gk779454	0	16755619	A	G
23	gk689882	0	16755660	T	C
23	gk306492	0	16755687	A	G
23	gk726589	0	16755855	G	A
23	gk372859	0	16755949	T	C
23	gk697436	0	16755951	T	A
23	gk714109	0	16755980	T	C
23	gk699838	0	16756039	A	T
23	gk346350	0	16756214	T	C
23	gk567507	0	16756223	A	C
23	gk332828	0	16756403	A	G
23	gk699839	0	16756524	A	G
23	gk952715	0	16756568	CT	C
23	gk375276	0	16756586	A	G
23	gk804000	0	16756891	T	C
23	gk306493	0	16757112	A	G
23	gk863701	0	16757219	A	G
23	gk890901	0	16757345	A	G
23	gk771715	0	16757348	T	C
23	gk554047	0	16757490	C	A
23	gk626841	0	16757597	A	G
23	gk306494	0	16757652	A	G
23	gk306495	0	16757808	A	G
23	gk306496	0	16757860	A	G
23	gk447167	0	16757885	G	A
23	gk738306	0	16757983	T	C
23	gk709731	0	16758038	T	C
23	gk327714	0	16758087	A	G
23	gk675636	0	16758318	T	C
23	gk682417	0	16760547	A	G
23	gk533899	0	16760581	G	A
23	gk759559	0	16760928	T	C
23	gk306497	0	16760996	A	G
23	gk434891	0	16761091	A	G
23	gk306498	0	16761289	T	C
23	gk722563	0	16761476	T	A
23	gk306499	0	16761544	A	G
23	gk318445	0	16761561	A	G
23	gk320235	0	16761625	T	C
23	gk905938	0	16761666	A	G
23	gk722564	0	16761805	C	T
23	gk458405	0	16761933	G	T
23	gk306500	0	16761964	T	C
23	gk593644	0	16762071	C	A
23	gk347630	0	16762306	A	G
23	gk711518	0	16762310	T	C
23	gk306501	0	16762386	T	C
23	gk887989	0	16762394	T	C
23	gk306502	0	16762399	T	C
23	gk306503	0	16762719	T	C
23	gk861303	0	16762834	C	T
23	gk858317	0	16762931	A	G
23	gk306504	0	16763083	A	G
23	gk521442	0	16763246	T	A
23	gk357610	0	16763638	A	G
23	gk848187	0	16763704	G	T
23	gk328118	0	16763936	T	C
23	gk625632	0	16763970	T	C
23	gk788326	0	16763978	C	T
23	gk306505	0	16763980	A	G
23	gk765632	0	16764120	T	G
23	gk392617	0	16764554	A	G
23	gk928859	0	16764607	A	G
23	gk328213	0	16764676	A	G
23	gk367871	0	16764714	A	G
23	gk306506	0	16764742	A	G
23	gk746145	0	16764809	T	C
23	gk858318	0	16764996	G	T
23	gk599515	0	16765113	A	G
23	gk778478	0	16765133	T	A
23	gk581692	0	16765193	T	G
23	gk306508	0	16765374	A	G
23	gk640834	0	16765389	A	G
23	gk799643	0	16765402	T	C
23	gk842725	0	16765437	T	C
23	gk350064	0	16765602	A	G
23	gk591371	0	16765804	A	G
23	gk458406	0	16765850	A	T
23	gk340883	0	16765988	A	G
23	gk689883	0	16766154	T	C
23	gk622750	0	16766247	G	T
23	gk306509	0	16766425	A	G
23	gk550809	0	16766536	A	G
23	gk624958	0	16766640	A	G
23	gk699073	0	16766819	T	C
23	gk306510	0	16766942	T	C
23	gk952716	0	16767076	G	GA
23	gk460213	0	16767154	A	G
23	gk306511	0	16767521	A	G
23	gk511421	0	16767614	G	A
23	gk458407	0	16767680	A	G
23	gk537108	0	16767696	A	G
23	gk897119	0	16767699	A	G
23	gk405908	0	16767738	A	G
23	gk583376	0	16767797	A	G
23	gk922783	0	16767830	A	G
23	gk306512	0	16767884	A	G
23	gk729944	0	16767887	T	C
23	gk306513	0	16768071	T	C
23	gk306514	0	16768078	T	C
23	gk840784	0	16768090	A	G
23	gk911479	0	16768161	G	A
23	gk836125	0	16768186	G	A
23	gk745157	0	16768189	T	C
23	gk812759	0	16768208	A	G
23	gk726196	0	16768213	A	G
23	gk306515	0	16768344	T	C
23	gk836126	0	16768498	T	C
23	gk502484	0	16768566	T	C
23	gk485862	0	16768740	A	G
23	gk874484	0	16768776	T	C
23	gk565538	0	16768811	T	C
23	gk604668	0	16768858	A	G
23	gk408512	0	16768919	T	A
23	gk420665	0	16769002	T	C
23	gk604669	0	16769014	A	G
23	gk647054	0	16769251	T	C
23	gk512976	0	16769332	T	A
23	gk453387	0	16769353	A	G
23	gk577504	0	16769361	A	T
23	gk374013	0	16769398	A	G
23	gk327210	0	16769502	T	C
23	gk557490	0	16769507	A	G
23	gk695139	0	16769533	A	G
23	gk607414	0	16769712	G	A
23	gk898458	0	16769730	A	T
23	gk607415	0	16769804	G	C
23	gk306516	0	16769810	A	G
23	gk460214	0	16769849	A	G
23	gk955454	0	16769940	A	G
23	gk355733	0	16770144	A	G
23	gk916810	0	16770181	A	G
23	gk306517	0	16770272	A	G
23	gk306518	0	16770285	T	C
23	gk915474	0	16770314	T	C
23	gk828109	0	16770330	A	G
23	gk952717	0	16770506	C	CA
23	gk930724	0	16770518	A	G
23	gk867094	0	16770617	A	G
23	gk486128	0	16770751	T	A
23	gk345304	0	16770784	T	C
23	gk306519	0	16770946	A	G
23	gk786991	0	16771048	A	G
23	gk797426	0	16771070	A	G
23	gk306520	0	16771082	A	G
23	gk306521	0	16771106	A	G
23	gk594849	0	16771239	T	C
23	gk547231	0	16771245	A	G
23	gk480804	0	16771262	A	G
23	gk658263	0	16771293	T	C
23	gk529013	0	16771542	A	G
23	gk434892	0	16771568	A	G
23	gk449940	0	16771677	T	C
23	gk306522	0	16771906	T	C
23	gk952718	0	16771948	C	CT
23	gk492985	0	16772036	T	C
23	gk823564	0	16772040	T	C
23	gk918087	0	16772051	T	C
23	gk952720	0	16772070	A	AT
23	gk342645	0	16772421	A	G
23	gk766475	0	16772545	A	G
23	gk372325	0	16772623	A	G
23	gk752483	0	16772853	A	G
23	gk410153	0	16772945	A	T
23	gk603839	0	16773040	T	C
23	gk306523	0	16773075	T	C
23	gk306524	0	16773274	A	G
23	gk492439	0	16773436	T	A
23	gk329884	0	16773610	T	C
23	gk346351	0	16773789	T	C
23	gk705785	0	16773841	A	G
23	gk723166	0	16773969	T	C
23	gk306525	0	16774356	A	G
23	gk306526	0	16774461	A	G
23	gk417020	0	16774650	T	C
23	gk328526	0	16774763	A	T
23	gk384580	0	16774848	G	A
23	gk306527	0	16775017	G	T
23	gk926794	0	16775415	T	C
23	gk617628	0	16775509	T	A
23	gk766476	0	16775517	A	G
23	gk306528	0	16775607	C	T
23	gk691094	0	16775615	T	C
23	gk836127	0	16775628	T	C
23	gk937063	0	16776037	T	C
23	gk341998	0	16776072	A	G
23	gk857771	0	16776091	A	G
23	gk330830	0	16776181	A	G
23	gk388341	0	16776182	A	G
23	gk831875	0	16776510	A	T
23	gk627269	0	16776517	A	G
23	gk550810	0	16776689	A	G
23	gk860775	0	16776804	A	G
23	gk603840	0	16777366	T	C
23	gk512054	0	16777505	A	G
23	gk386003	0	16777678	A	G
23	gk306529	0	16777868	T	C
23	gk480805	0	16778247	A	G
23	gk824571	0	16778297	T	C
23	gk730588	0	16778314	A	T
23	gk306530	0	16778365	A	G
23	gk917301	0	16778455	T	C
23	gk324713	0	16778555	A	G
23	gk306531	0	16778636	T	C
23	gk318941	0	16778638	T	C
23	gk418425	0	16778696	T	A
23	gk306532	0	16778735	A	G
23	gk306533	0	16778754	A	G
23	gk614161	0	16778763	T	C
23	gk857772	0	16778770	A	G
23	gk680129	0	16778878	T	C
23	gk306534	0	16778976	A	G
23	gk460743	0	16779050	T	C
23	gk306535	0	16779153	T	C
23	gk306536	0	16779279	T	C
23	gk918879	0	16779335	A	G
23	gk707957	0	16779472	A	G
23	gk654668	0	16779576	A	T
23	gk511422	0	16779738	T	C
23	gk695991	0	16779887	T	C
23	gk500099	0	16779960	T	C
23	gk368318	0	16780311	A	G
23	gk957483	0	16780368	A	G
23	gk306537	0	16780550	A	G
23	gk306538	0	16781045	T	C
23	gk372860	0	16781145	T	C
23	gk844557	0	16781179	A	G
23	gk799644	0	16781307	T	C
23	gk890355	0	16781529	T	C
23	gk516637	0	16781737	T	C
23	gk306539	0	16781747	A	G
23	gk306540	0	16781772	T	C
23	gk896435	0	16781858	A	G
23	gk708624	0	16782176	T	C
23	gk769690	0	16782312	A	G
23	gk401984	0	16782346	A	G
23	gk465090	0	16782359	G	A
23	gk919503	0	16782459	G	T
23	gk600335	0	16782508	C	A
23	gk306541	0	16782760	A	G
23	gk306542	0	16782792	A	T
23	gk533066	0	16782930	T	C
23	gk306543	0	16783140	A	G
23	gk306544	0	16783232	A	G
23	gk662061	0	16783277	A	G
23	gk462222	0	16783422	T	C
23	gk433427	0	16783592	A	T
23	gk705786	0	16783610	A	G
23	gk306545	0	16783641	T	C
23	gk306546	0	16783717	A	T
23	gk306547	0	16783808	T	C
23	gk515206	0	16783809	T	C
23	gk559475	0	16783832	C	T
23	gk493396	0	16783833	T	C
23	gk572444	0	16783953	C	T
23	gk647055	0	16783973	T	C
23	gk932832	0	16784092	A	G
23	gk774302	0	16784191	T	C
23	gk592958	0	16784221	A	G
23	gk716681	0	16784594	A	T
23	gk668736	0	16785190	A	G
23	gk545854	0	16785249	T	C
23	gk451198	0	16785369	A	G
23	gk587789	0	16785393	C	A
23	gk306548	0	16785546	G	A
23	gk306549	0	16786085	A	G
23	gk886988	0	16786229	T	C
23	gk306550	0	16786360	G	T
23	gk726197	0	16786383	A	G
23	gk306551	0	16786619	A	G
23	gk454638	0	16786718	A	T
23	gk306552	0	16786772	T	A
23	gk957484	0	16786876	A	G
23	gk849781	0	16786950	A	G
23	gk884292	0	16786982	T	C
23	gk320984	0	16787012	A	G
23	gk358889	0	16787069	A	G
23	gk488450	0	16787088	T	C
23	gk306553	0	16787325	A	G
23	gk327715	0	16787371	A	G
23	gk315844	0	16787384	A	G
23	gk546966	0	16787628	A	G
23	gk637951	0	16787740	A	G
23	gk306554	0	16787831	T	C
23	gk648411	0	16787930	A	G
23	gk412877	0	16788121	C	T
23	gk306555	0	16788185	A	G
23	gk306556	0	16788301	A	G
23	gk306557	0	16788363	G	A
23	gk955713	0	16788634	A	T
23	gk584815	0	16788739	T	A
23	gk316588	0	16789118	A	G
23	gk547864	0	16789150	T	C
23	gk306558	0	16789208	C	A
23	gk766028	0	16789213	A	G
23	gk462223	0	16789259	T	C
23	gk306559	0	16789443	T	C
23	gk891462	0	16789470	G	A
23	gk814467	0	16789759	A	G
23	gk696811	0	16789789	A	C
23	gk703736	0	16789819	A	G
23	gk306560	0	16790195	T	C
23	gk519265	0	16790289	T	A
23	gk499204	0	16790392	A	G
23	gk804534	0	16790453	C	T
23	gk865102	0	16790574	T	C
23	gk434893	0	16790637	T	C
23	gk306561	0	16790656	A	G
23	gk499736	0	16790660	T	C
23	gk857773	0	16790737	G	T
23	gk773157	0	16790780	A	G
23	gk526575	0	16790821	T	C
23	gk542899	0	16791009	A	G
23	gk551450	0	16791204	C	A
23	gk486601	0	16791251	A	G
23	gk406641	0	16791537	C	T
23	gk456485	0	16791885	T	C
23	gk306562	0	16791895	A	G
23	gk532503	0	16791956	T	C
23	gk635035	0	16792001	T	C
23	gk306563	0	16792110	A	G
23	gk306564	0	16792182	A	C
23	gk872273	0	16792313	T	C
23	gk306565	0	16792445	T	C
23	gk768392	0	16792767	C	T
23	gk815700	0	16792780	T	C
23	gk808454	0	16792795	A	G
23	gk306566	0	16792877	T	C
23	gk684219	0	16793006	A	G
23	gk571764	0	16793019	A	G
23	gk631431	0	16793107	A	G
23	gk739879	0	16793139	A	G
23	gk801784	0	16793223	T	A
23	gk457938	0	16793326	A	G
23	gk306567	0	16793355	A	T
23	gk767344	0	16793469	A	T
23	gk306568	0	16793593	A	G
23	gk888831	0	16793677	A	G
23	gk306569	0	16793745	A	G
23	gk317220	0	16793804	C	A
23	gk952721	0	16793868	A	AT
23	gk719530	0	16794021	C	A
23	gk584219	0	16794197	C	T
23	gk729945	0	16794305	T	A
23	gk306570	0	16794420	A	G
23	gk908346	0	16794431	T	C
23	gk347152	0	16794869	A	G
23	gk545709	0	16794961	T	C
23	gk562085	0	16795049	T	C
23	gk745648	0	16795086	T	C
23	gk624959	0	16795494	A	G
23	gk851907	0	16795661	A	T
23	gk774303	0	16795662	T	C
23	gk804001	0	16795888	T	C
23	gk371045	0	16795906	A	G
23	gk306571	0	16795960	T	C
23	gk306572	0	16796059	A	G
23	gk902953	0	16796120	T	C
23	gk921964	0	16796122	G	T
23	gk385671	0	16796502	T	C
23	gk668053	0	16796660	A	G
23	gk306573	0	16796705	A	G
23	gk616979	0	16796728	T	C
23	gk306574	0	16796744	A	G
23	gk515207	0	16796918	T	C
23	gk952722	0	16797036	AGT	A
23	gk564927	0	16797076	A	G
23	gk306575	0	16797127	T	C
23	gk306576	0	16797192	T	C
23	gk306577	0	16797408	T	C
23	gk711519	0	16797443	G	A
23	gk306578	0	16797507	A	T
23	gk911480	0	16797573	A	G
23	gk410397	0	16797721	C	T
23	gk849234	0	16797797	G	T
23	gk358890	0	16798018	A	G
23	gk306579	0	16798021	A	G
23	gk306580	0	16798093	A	G
23	gk306581	0	16798155	A	G
23	gk351369	0	16798245	A	G
23	gk922784	0	16798595	A	T
23	gk818394	0	16798603	A	G
23	gk766477	0	16798715	A	G
23	gk436956	0	16798852	T	A
23	gk853310	0	16799225	A	T
23	gk631432	0	16799367	A	G
23	gk338650	0	16799477	A	G
23	gk480249	0	16799524	A	T
23	gk351726	0	16799596	T	C
23	gk891463	0	16799633	A	G
23	gk306582	0	16799642	A	G
23	gk479680	0	16799844	T	C
23	gk306583	0	16799928	T	C
23	gk306584	0	16799988	T	C
23	gk306585	0	16800065	T	C
23	gk402713	0	16800101	T	C
23	gk424117	0	16800117	G	A
23	gk856125	0	16800138	T	C
23	gk800448	0	16800208	A	G
23	gk654669	0	16800255	A	G
23	gk556425	0	16800353	A	G
23	gk306586	0	16800405	T	C
23	gk680130	0	16800423	T	C
23	gk306587	0	16800529	C	T
23	gk689537	0	16800553	A	G
23	gk954925	0	16800669	T	C
23	gk427916	0	16800674	G	C
23	gk890902	0	16800774	T	C
23	gk819073	0	16801118	T	C
23	gk711980	0	16801220	T	C
23	gk356166	0	16801277	G	A
23	gk306588	0	16801281	A	G
23	gk460215	0	16801359	A	G
23	gk926795	0	16801640	T	C
23	gk745158	0	16801716	T	C
23	gk752484	0	16801728	A	G
23	gk788327	0	16801916	G	A
23	gk306589	0	16801975	T	C
23	gk552464	0	16802195	T	C
23	gk306590	0	16802241	G	T
23	gk630387	0	16802246	G	T
23	gk306591	0	16802362	A	G
23	gk306592	0	16802471	A	G
23	gk776892	0	16802660	A	G
23	gk682044	0	16802688	T	C
23	gk306593	0	16803077	T	C
23	gk680437	0	16803199	T	A
23	gk556426	0	16803220	T	G
23	gk808861	0	16803353	G	T
23	gk931896	0	16803404	A	G
23	gk367366	0	16803655	T	C
23	gk837870	0	16803704	T	C
23	gk371339	0	16803720	T	C
23	gk306594	0	16803838	A	G
23	gk306595	0	16804108	A	G
23	gk339507	0	16804143	T	C
23	gk306596	0	16804263	A	T
23	gk306597	0	16804496	A	G
23	gk598089	0	16804754	A	G
23	gk339508	0	16804776	A	G
23	gk616980	0	16804819	T	C
23	gk496323	0	16804824	T	C
23	gk464438	0	16804828	T	A
23	gk711520	0	16804909	T	C
23	gk702690	0	16804915	T	C
23	gk776190	0	16804920	T	C
23	gk306598	0	16805184	C	A
23	gk698436	0	16805206	T	C
23	gk785045	0	16805299	A	G
23	gk306599	0	16805431	T	C
23	gk709732	0	16805505	T	C
23	gk489455	0	16805561	C	T
23	gk306600	0	16805579	G	T
23	gk306601	0	16805590	T	A
23	gk306602	0	16805688	T	C
23	gk389642	0	16806012	A	G
23	gk796456	0	16806312	A	G
23	gk673712	0	16806329	T	C
23	gk582801	0	16806390	C	T
23	gk306603	0	16806405	T	C
23	gk395694	0	16806436	T	C
23	gk306604	0	16806483	T	C
23	gk748589	0	16806750	A	G
23	gk668054	0	16806812	T	A
23	gk668055	0	16806814	C	A
23	gk689884	0	16806834	T	C
23	gk626433	0	16806873	T	C
23	gk583377	0	16806880	A	G
23	gk306605	0	16806920	T	C
23	gk765633	0	16806943	T	C
23	gk386004	0	16807037	A	G
23	gk569742	0	16807062	G	A
23	gk306606	0	16807183	A	G
23	gk803513	0	16807221	A	G
23	gk306607	0	16807315	A	G
23	gk306608	0	16807554	T	C
23	gk512518	0	16807693	A	G
23	gk306609	0	16807825	T	C
23	gk749337	0	16807925	C	T
23	gk546350	0	16807934	T	C
23	gk601747	0	16808012	G	A
23	gk428741	0	16808037	C	T
23	gk606759	0	16808244	T	C
23	gk810032	0	16808330	C	T
23	gk486129	0	16808397	A	G
23	gk782008	0	16808430	A	G
23	gk728316	0	16808520	T	C
23	gk306610	0	16808524	T	C
23	gk371046	0	16808711	A	G
23	gk662062	0	16808989	A	G
23	gk662419	0	16809051	A	G
23	gk352246	0	16809289	T	C
23	gk306611	0	16809360	C	T
23	gk530014	0	16809389	T	C
23	gk471009	0	16809516	A	G
23	gk872804	0	16809526	T	C
23	gk872805	0	16809573	A	T
23	gk306612	0	16809599	A	T
23	gk424534	0	16809607	G	A
23	gk306613	0	16809680	A	G
23	gk843093	0	16809692	A	G
23	gk543468	0	16809731	A	G
23	gk882330	0	16809735	T	C
23	gk601748	0	16809785	T	C
23	gk581693	0	16809858	T	C
23	gk958118	0	16809963	A	G
23	gk540503	0	16810273	A	G
23	gk860776	0	16810286	A	G
23	gk391273	0	16810434	T	C
23	gk534960	0	16810449	A	G
23	gk306614	0	16810460	T	C
23	gk694030	0	16810493	A	G
23	gk306615	0	16810818	C	A
23	gk933562	0	16810995	T	C
23	gk306616	0	16811070	G	A
23	gk850852	0	16811147	T	C
23	gk453388	0	16811153	A	G
23	gk520227	0	16811263	G	T
23	gk372015	0	16811271	T	C
23	gk334087	0	16811653	A	G
23	gk406642	0	16811674	A	G
23	gk520228	0	16811764	C	T
23	gk915475	0	16811774	T	C
23	gk603264	0	16811846	G	T
23	gk921506	0	16811880	T	C
23	gk771716	0	16811942	A	G
23	gk520229	0	16812015	A	G
23	gk557491	0	16812107	A	G
23	gk306617	0	16812134	T	C
23	gk905939	0	16812147	A	G
23	gk550811	0	16812172	A	G
23	gk401985	0	16812265	A	G
23	gk306618	0	16812270	A	G
23	gk456966	0	16812321	A	C
23	gk411489	0	16812369	A	G
23	gk811345	0	16812390	A	G
23	gk616402	0	16812462	A	G
23	gk306619	0	16812676	A	G
23	gk306620	0	16812695	T	C
23	gk742505	0	16812732	A	G
23	gk490658	0	16812744	T	A
23	gk399522	0	16812837	T	C
23	gk392618	0	16812934	A	G
23	gk800449	0	16813103	A	G
23	gk555385	0	16813183	T	C
23	gk464439	0	16813218	G	A
23	gk785046	0	16813429	A	G
23	gk481309	0	16813438	G	T
23	gk661160	0	16813640	T	C
23	gk666349	0	16813652	C	A
23	gk685348	0	16813786	A	G
23	gk898195	0	16813938	T	C
23	gk840785	0	16814053	A	G
23	gk679528	0	16814147	T	C
23	gk306621	0	16814183	A	G
23	gk377304	0	16814214	A	G
23	gk306622	0	16814258	T	C
23	gk434894	0	16814490	T	C
23	gk542900	0	16814750	A	G
23	gk306623	0	16814762	A	G
23	gk837871	0	16814770	T	C
23	gk306624	0	16815289	A	T
23	gk541044	0	16815351	A	T
23	gk845230	0	16815563	T	C
23	gk912595	0	16815595	T	C
23	gk328119	0	16815780	T	C
23	gk952723	0	16815931	TA	T
23	gk786438	0	16816008	C	A
23	gk506324	0	16816011	T	C
23	gk766478	0	16816146	A	G
23	gk801785	0	16816354	T	C
23	gk354711	0	16816369	T	C
23	gk485863	0	16816419	A	T
23	gk306625	0	16816503	T	C
23	gk306626	0	16816505	A	G
23	gk574287	0	16816578	A	G
23	gk306627	0	16816602	T	C
23	gk845231	0	16816824	T	C
23	gk541045	0	16816850	A	G
23	gk306628	0	16816910	A	G
23	gk505766	0	16816928	T	C
23	gk710216	0	16817060	C	T
23	gk546351	0	16817411	T	C
23	gk327716	0	16817477	A	G
23	gk909529	0	16817514	G	A
23	gk306629	0	16817889	A	T
23	gk572445	0	16817986	A	G
23	gk477690	0	16818115	A	G
23	gk306630	0	16818131	A	G
23	gk526576	0	16818218	T	C
23	gk556922	0	16818405	A	T
23	gk306631	0	16818547	A	G
23	gk306632	0	16818718	A	G
23	gk569743	0	16818921	T	C
23	gk638470	0	16818985	A	C
23	gk402407	0	16818993	A	G
23	gk306633	0	16819074	T	C
23	gk571164	0	16819240	G	T
23	gk770736	0	16819339	A	G
23	gk420946	0	16819375	T	C
23	gk805544	0	16819434	T	C
23	gk533900	0	16819584	T	C
23	gk530015	0	16820106	A	G
23	gk561592	0	16820215	T	C
23	gk591372	0	16820257	A	G
23	gk322515	0	16820501	A	G
23	gk481310	0	16820785	T	C
23	gk306634	0	16820870	A	G
23	gk800036	0	16821016	A	G
23	gk437805	0	16821263	C	T
23	gk592959	0	16821359	A	G
23	gk433660	0	16821371	G	A
23	gk584816	0	16821464	T	C
23	gk306635	0	16821702	A	G
23	gk306636	0	16821703	A	G
23	gk595417	0	16821777	A	G
23	gk929610	0	16821804	A	G
23	gk343281	0	16821964	T	C
23	gk828781	0	16822080	G	A
23	gk306637	0	16822580	A	G
23	gk638471	0	16822622	T	C
23	gk754164	0	16822829	T	C
23	gk306638	0	16822837	C	A
23	gk678924	0	16823297	T	C
23	gk804002	0	16823338	T	C
23	gk714110	0	16823609	T	C
23	gk533067	0	16823847	C	A
23	gk559865	0	16823883	T	C
23	gk306639	0	16823913	T	C
23	gk745159	0	16823920	T	C
23	gk570172	0	16824597	A	G
23	gk459679	0	16824867	T	C
23	gk952724	0	16825037	T	TGTAAAACAAACGGCTAGGATAGGATAGTGCGGTAGACTTCAGAAGCACAGGAAATA
23	gk678925	0	16825132	T	C
23	gk758941	0	16825215	T	C
23	gk530930	0	16825282	G	A
23	gk530931	0	16825283	A	G
23	gk884293	0	16825339	T	C
23	gk585923	0	16825394	A	G
23	gk797427	0	16825662	T	C
23	gk306640	0	16825729	T	C
23	gk645949	0	16825763	G	A
23	gk640078	0	16825786	A	G
23	gk668737	0	16825957	A	T
23	gk715047	0	16826029	T	C
23	gk306641	0	16826328	T	C
23	gk306642	0	16826496	A	G
23	gk735640	0	16826596	A	G
23	gk561593	0	16826601	T	C
23	gk863086	0	16826687	A	G
23	gk306643	0	16826867	T	C
23	gk577505	0	16826958	A	G
23	gk306644	0	16826960	T	C
23	gk508342	0	16827002	A	G
23	gk515208	0	16827112	T	C
23	gk306645	0	16827833	T	C
23	gk306646	0	16827882	T	C
23	gk332829	0	16827885	A	G
23	gk475408	0	16827887	A	G
23	gk853311	0	16827969	T	A
23	gk573163	0	16828064	G	A
23	gk306647	0	16828095	A	G
23	gk306648	0	16828209	A	G
23	gk737491	0	16828227	T	C
23	gk790517	0	16828231	A	G
23	gk409678	0	16828319	A	G
23	gk306649	0	16828435	T	C
23	gk306650	0	16828493	A	G
23	gk957485	0	16828522	A	G
23	gk840786	0	16828587	C	T
23	gk316589	0	16828620	A	G
23	gk916811	0	16828623	A	G
23	gk306651	0	16828820	T	C
23	gk306652	0	16828906	T	A
23	gk927315	0	16828930	A	G
23	gk404944	0	16828936	A	G
23	gk306653	0	16828961	T	C
23	gk878403	0	16829088	A	G
23	gk844558	0	16829371	A	G
23	gk804003	0	16829467	T	C
23	gk958119	0	16829613	A	G
23	gk595861	0	16829654	A	G
23	gk624021	0	16829765	C	T
23	gk853312	0	16829848	T	C
23	gk795676	0	16829860	A	G
23	gk497385	0	16829943	A	G
23	gk759818	0	16829994	A	G
23	gk607416	0	16830053	C	A
23	gk342646	0	16830065	A	G
23	gk306654	0	16830097	T	C
23	gk503591	0	16830213	A	G
23	gk386726	0	16830270	A	G
23	gk306655	0	16830271	C	T
23	gk341999	0	16830284	A	G
23	gk306656	0	16830285	A	G
23	gk607417	0	16830338	T	C
23	gk772787	0	16830351	C	T
23	gk306657	0	16830389	A	G
23	gk539159	0	16830412	A	G
23	gk645950	0	16830536	T	C
23	gk479681	0	16830583	T	C
23	gk521443	0	16830593	T	C
23	gk306659	0	16830627	A	G
23	gk482752	0	16830699	A	G
23	gk306660	0	16830738	A	G
23	gk491360	0	16830848	A	G
23	gk588474	0	16830929	A	T
23	gk306661	0	16830941	A	G
23	gk885754	0	16831091	A	G
23	gk915476	0	16831122	T	C
23	gk525614	0	16831127	T	C
23	gk306662	0	16831214	A	G
23	gk420146	0	16831220	T	C
23	gk429516	0	16831380	G	T
23	gk306663	0	16831469	T	C
23	gk915477	0	16831500	A	G
23	gk872274	0	16831559	T	C
23	gk765070	0	16831564	A	G
23	gk306664	0	16831609	G	T
23	gk954176	0	16831792	A	G
23	gk710887	0	16831810	T	C
23	gk306665	0	16831830	A	G
23	gk306666	0	16831848	T	C
23	gk387113	0	16832255	T	C
23	gk694445	0	16832276	A	G
23	gk306668	0	16832344	T	C
23	gk864707	0	16832441	T	C
23	gk837872	0	16832514	T	C
23	gk851908	0	16832515	T	C
23	gk795117	0	16832537	T	C
23	gk322516	0	16832570	A	G
23	gk355117	0	16832780	T	C
23	gk318446	0	16832794	C	T
23	gk501322	0	16832834	T	C
23	gk306669	0	16832889	A	G
23	gk638997	0	16832894	A	G
23	gk370218	0	16832915	T	C
23	gk909262	0	16832927	T	G
23	gk617629	0	16832945	T	C
23	gk306670	0	16832950	T	C
23	gk306671	0	16833005	A	G
23	gk887556	0	16833047	A	G
23	gk702278	0	16833108	T	C
23	gk886086	0	16833109	T	C
23	gk306672	0	16833121	A	G
23	gk471562	0	16833122	A	G
23	gk874485	0	16833345	C	T
23	gk306673	0	16833461	A	G
23	gk831146	0	16833501	A	G
23	gk565539	0	16833569	T	C
23	gk819074	0	16833591	T	C
23	gk597709	0	16833693	A	G
23	gk432548	0	16833727	T	A
23	gk540504	0	16833737	A	G
23	gk863702	0	16833969	A	G
23	gk649463	0	16834025	T	C
23	gk580368	0	16834058	A	C
23	gk306674	0	16834061	T	C
23	gk522630	0	16834073	A	G
23	gk306675	0	16834110	T	C
23	gk306676	0	16834151	T	C
23	gk306677	0	16834226	T	C
23	gk760433	0	16834232	A	G
23	gk306678	0	16834332	A	G
23	gk306679	0	16834852	A	G
23	gk306680	0	16834901	A	G
23	gk306681	0	16834926	A	G
23	gk905940	0	16834979	A	G
23	gk315845	0	16834990	A	G
23	gk848188	0	16835459	G	A
23	gk306683	0	16835579	A	G
23	gk339912	0	16835622	A	G
23	gk858319	0	16835791	T	C
23	gk782009	0	16835826	A	G
23	gk501886	0	16836036	G	T
23	gk306684	0	16836057	T	C
23	gk937064	0	16836112	A	G
23	gk306685	0	16836185	A	G
23	gk306686	0	16836239	G	A
23	gk774304	0	16836270	T	C
23	gk306687	0	16836305	G	T
23	gk696812	0	16836342	T	A
23	gk306688	0	16836343	A	G
23	gk425116	0	16836455	A	T
23	gk550812	0	16836612	T	C
23	gk812387	0	16836638	A	G
23	gk306689	0	16836683	T	C
23	gk565540	0	16836763	T	C
23	gk306690	0	16836793	G	A
23	gk306691	0	16836827	A	G
23	gk306692	0	16836847	T	C
23	gk411490	0	16836850	C	G
23	gk884294	0	16836925	T	C
23	gk306693	0	16837004	A	G
23	gk306694	0	16837010	T	C
23	gk860346	0	16837081	A	G
23	gk306695	0	16837088	T	C
23	gk677155	0	16837093	T	C
23	gk306696	0	16837139	C	T
23	gk813319	0	16837197	T	C
23	gk840787	0	16837208	A	G
23	gk332830	0	16837215	A	G
23	gk883135	0	16837223	A	T
23	gk834702	0	16837283	A	G
23	gk952725	0	16837422	C	CT
23	gk306697	0	16837560	T	C
23	gk652303	0	16837770	A	G
23	gk720154	0	16838062	T	C
23	gk600336	0	16838108	T	C
23	gk654670	0	16838202	A	G
23	gk315134	0	16838273	T	C
23	gk615287	0	16838742	T	C
23	gk306699	0	16838904	T	C
23	gk306700	0	16838952	A	G
23	gk306701	0	16839037	A	G
23	gk306702	0	16839048	A	T
23	gk658264	0	16839088	T	C
23	gk637007	0	16839133	A	G
23	gk727729	0	16839364	T	C
23	gk703737	0	16839753	A	G
23	gk699074	0	16839778	T	C
23	gk375014	0	16839877	T	C
23	gk709733	0	16840030	T	A
23	gk932833	0	16840080	A	G
23	gk865103	0	16840564	T	C
23	gk952728	0	16840769	T	TGCTTA
23	gk306703	0	16840792	G	T
23	gk703033	0	16840943	T	C
23	gk953899	0	16841060	A	G
23	gk634587	0	16841339	T	C
23	gk777784	0	16841350	T	C
23	gk473939	0	16841563	A	G
23	gk696531	0	16841650	T	C
23	gk306704	0	16841681	A	G
23	gk837355	0	16841717	A	G
23	gk421816	0	16841828	T	A
23	gk673713	0	16841889	T	C
23	gk733405	0	16842007	A	G
23	gk306705	0	16842323	T	C
23	gk306706	0	16842399	A	G
23	gk650105	0	16842499	A	G
23	gk522631	0	16842590	A	G
23	gk334420	0	16842702	A	G
23	gk306707	0	16842997	T	C
23	gk798981	0	16843016	T	C
23	gk858975	0	16843045	T	C
23	gk911481	0	16843059	A	G
23	gk827129	0	16843064	A	G
23	gk306708	0	16843115	A	G
23	gk404201	0	16843232	A	G
23	gk516638	0	16843255	T	C
23	gk580991	0	16843441	C	T
23	gk863703	0	16843516	C	A
23	gk431482	0	16843729	G	T
23	gk306709	0	16843791	T	C
23	gk306710	0	16843908	A	G
23	gk650803	0	16843987	T	C
23	gk306711	0	16844231	A	G
23	gk306712	0	16844245	A	G
23	gk306713	0	16844263	A	G
23	gk905941	0	16844293	A	G
23	gk784051	0	16844303	A	G
23	gk726198	0	16844372	A	G
23	gk914497	0	16844403	G	T
23	gk855675	0	16844542	T	C
23	gk664812	0	16844613	T	A
23	gk545710	0	16844767	T	C
23	gk811346	0	16844893	A	G
23	gk618065	0	16845203	A	T
23	gk306714	0	16845285	T	C
23	gk306715	0	16845345	T	C
23	gk306716	0	16845390	A	G
23	gk306717	0	16845667	A	G
23	gk815701	0	16845688	T	C
23	gk826175	0	16845749	T	C
23	gk306718	0	16845791	A	G
23	gk614681	0	16846158	T	C
23	gk491807	0	16846313	A	G
23	gk645077	0	16846695	A	G
23	gk544907	0	16846733	T	C
23	gk894393	0	16846736	T	C
23	gk492986	0	16846748	T	C
23	gk641163	0	16846776	T	C
23	gk306719	0	16847036	T	C
23	gk880096	0	16847148	A	G
23	gk844050	0	16847202	T	C
23	gk360078	0	16847304	A	G
23	gk306720	0	16847445	A	T
23	gk823101	0	16847524	A	G
23	gk306721	0	16847589	T	C
23	gk586786	0	16847637	T	A
23	gk544161	0	16847641	A	G
23	gk823565	0	16847651	T	A
23	gk834703	0	16847838	A	G
23	gk682045	0	16847865	A	G
23	gk455565	0	16847980	T	C
23	gk306722	0	16847985	A	G
23	gk428952	0	16848120	T	C
23	gk333481	0	16848320	T	A
23	gk306723	0	16848359	A	G
23	gk703034	0	16848442	T	C
23	gk377941	0	16848506	A	G
23	gk871241	0	16848529	A	G
23	gk306724	0	16848734	A	G
23	gk888452	0	16848735	T	C
23	gk764349	0	16848895	A	G
23	gk960164	0	16849012	AATACACGTGAGAAA	A
23	gk885177	0	16849301	T	C
23	gk955200	0	16849515	A	G
23	gk885178	0	16849526	A	C
23	gk669348	0	16849557	T	C
23	gk905942	0	16849573	A	G
23	gk447168	0	16849642	T	C
23	gk752850	0	16849645	A	G
23	gk609102	0	16849706	T	C
23	gk306726	0	16849747	A	G
23	gk789457	0	16849807	T	G
23	gk885179	0	16850060	T	C
23	gk797428	0	16850217	T	C
23	gk306727	0	16850305	T	C
23	gk952729	0	16850305	C	CA
23	gk545711	0	16850361	C	T
23	gk954926	0	16850365	T	C
23	gk369711	0	16850620	T	C
23	gk658999	0	16851631	A	G
23	gk356694	0	16851660	A	G
23	gk928860	0	16851739	A	G
23	gk699840	0	16852454	A	G
23	gk578774	0	16852502	A	G
23	gk683380	0	16852889	A	G
23	gk768393	0	16852920	T	C
23	gk868547	0	16852943	T	C
23	gk696532	0	16853187	T	C
23	gk888832	0	16853256	A	G
23	gk952730	0	16853256	G	GT
23	gk752485	0	16853285	A	G
23	gk738307	0	16853467	A	G
23	gk306728	0	16853546	T	C
23	gk777364	0	16853621	T	C
23	gk370219	0	16853771	T	C
23	gk875821	0	16853871	T	A
23	gk851321	0	16854005	T	C
23	gk811347	0	16854040	A	G
23	gk387323	0	16854136	T	C
23	gk306729	0	16854215	A	G
23	gk522061	0	16854224	T	C
23	gk711981	0	16854424	A	G
23	gk306730	0	16854438	T	C
23	gk306731	0	16854487	T	C
23	gk611383	0	16854489	T	C
23	gk734037	0	16854670	C	A
23	gk782010	0	16854718	A	G
23	gk774305	0	16854765	T	C
23	gk444377	0	16854975	A	T
23	gk479125	0	16855030	T	C
23	gk535388	0	16855055	A	G
23	gk720155	0	16855103	T	G
23	gk357111	0	16855130	T	C
23	gk306732	0	16855133	T	A
23	gk647056	0	16855162	T	C
23	gk306733	0	16855179	A	G
23	gk431483	0	16855181	T	C
23	gk354107	0	16855235	T	C
23	gk306734	0	16855329	A	G
23	gk306735	0	16855349	T	C
23	gk306736	0	16855394	A	G
23	gk903404	0	16855446	T	C
23	gk688769	0	16855479	T	C
23	gk952988	0	16855508	T	C
23	gk711521	0	16855562	T	C
23	gk306737	0	16855571	A	G
23	gk603841	0	16855603	T	C
23	gk799645	0	16855781	T	C
23	gk724047	0	16856128	A	G
23	gk306738	0	16856152	A	G
23	gk775024	0	16856255	T	C
23	gk702691	0	16856279	T	C
23	gk330397	0	16856486	T	C
23	gk775025	0	16856525	A	G
23	gk617630	0	16856605	T	C
23	gk306739	0	16856668	C	A
23	gk374014	0	16856703	T	C
23	gk935877	0	16856736	T	C
23	gk458820	0	16856848	A	G
23	gk391011	0	16857495	T	C
23	gk654671	0	16857543	A	G
23	gk710217	0	16857554	T	C
23	gk541420	0	16857841	T	A
23	gk731231	0	16857890	A	G
23	gk463841	0	16857926	T	A
23	gk373615	0	16857954	A	G
23	gk660673	0	16858182	T	C
23	gk481311	0	16858197	T	C
23	gk779455	0	16858221	A	G
23	gk511423	0	16858246	T	C
23	gk306740	0	16858556	T	C
23	gk742506	0	16858645	A	G
23	gk805545	0	16858667	A	T
23	gk459193	0	16858681	T	C
23	gk484076	0	16858689	A	G
23	gk596320	0	16858699	A	G
23	gk855676	0	16858749	A	T
23	gk810556	0	16858773	C	A
23	gk902954	0	16858789	T	C
23	gk774306	0	16858806	T	C
23	gk306741	0	16858859	A	G
23	gk759819	0	16858960	T	C
23	gk579280	0	16858961	A	G
23	gk882331	0	16859212	A	T
23	gk476993	0	16859273	A	G
23	gk306742	0	16859392	T	C
23	gk503592	0	16859757	G	T
23	gk865104	0	16859811	G	A
23	gk306743	0	16859866	T	C
23	gk577506	0	16859919	A	G
23	gk898196	0	16859925	T	C
23	gk306744	0	16860118	A	G
23	gk306745	0	16860390	T	A
23	gk351370	0	16860445	A	G
23	gk867670	0	16860621	T	C
23	gk861304	0	16860687	A	G
23	gk470647	0	16860918	A	G
23	gk701558	0	16860990	T	C
23	gk748590	0	16861005	A	G
23	gk524954	0	16861286	C	T
23	gk912112	0	16861311	T	C
23	gk618066	0	16861330	T	C
23	gk439296	0	16861335	T	A
23	gk439297	0	16861381	C	T
23	gk306746	0	16861407	A	G
23	gk306747	0	16861698	T	C
23	gk620376	0	16861760	T	C
23	gk306748	0	16861863	T	A
23	gk782830	0	16861979	T	C
23	gk554048	0	16862030	T	C
23	gk601749	0	16862106	A	G
23	gk868336	0	16862119	T	C
23	gk413161	0	16862277	G	A
23	gk688770	0	16862484	T	A
23	gk416110	0	16862525	A	T
23	gk306749	0	16862579	T	C
23	gk306750	0	16862651	A	G
23	gk558591	0	16862664	T	C
23	gk782011	0	16862715	T	C
23	gk558592	0	16862780	G	A
23	gk306751	0	16862977	A	G
23	gk620377	0	16862995	T	C
23	gk735641	0	16863059	A	G
23	gk360493	0	16863098	T	C
23	gk306752	0	16863207	T	C
23	gk593645	0	16863257	A	G
23	gk952731	0	16863297	G	GT
23	gk306753	0	16863323	A	G
23	gk584220	0	16863638	A	G
23	gk306754	0	16863722	C	T
23	gk704325	0	16863746	T	C
23	gk668738	0	16863772	A	G
23	gk306755	0	16863785	A	G
23	gk306756	0	16863804	A	G
23	gk306757	0	16863914	C	A
23	gk306758	0	16863972	A	G
23	gk786439	0	16863979	A	G
23	gk571765	0	16863984	A	T
23	gk455566	0	16864427	A	T
23	gk656412	0	16864488	A	T
23	gk746624	0	16864596	G	A
23	gk865759	0	16864722	G	T
23	gk865760	0	16864725	A	T
23	gk832592	0	16865109	T	C
23	gk785047	0	16865152	A	G
23	gk342000	0	16865451	A	G
23	gk457939	0	16865949	A	G
23	gk385288	0	16866030	A	G
23	gk745160	0	16866049	T	C
23	gk809559	0	16866107	A	G
23	gk872275	0	16866172	C	T
23	gk638998	0	16866212	A	G
23	gk420947	0	16866333	G	A
23	gk306759	0	16866505	A	G
23	gk637952	0	16866551	A	G
23	gk306760	0	16866611	A	G
23	gk411123	0	16866613	G	A
23	gk662420	0	16866653	A	G
23	gk387729	0	16866695	T	C
23	gk395695	0	16866711	T	C
23	gk843094	0	16866740	C	T
23	gk722565	0	16867006	T	C
23	gk960923	0	16867195	<DEL>	T
23	gk452681	0	16867451	A	G
23	gk316631	0	16867469	A	G
23	gk843753	0	16867541	A	G
23	gk350614	0	16867544	T	C
23	gk680737	0	16867972	T	C
23	gk306761	0	16867973	T	A
23	gk921965	0	16868106	T	C
23	gk760951	0	16868110	T	C
23	gk846981	0	16868252	A	G
23	gk437195	0	16868352	T	C
23	gk338255	0	16868372	A	G
23	gk699075	0	16868375	T	C
23	gk643497	0	16868424	A	T
23	gk398527	0	16868448	T	C
23	gk930224	0	16868529	A	G
23	gk306762	0	16868558	T	C
23	gk306763	0	16868663	C	T
23	gk823102	0	16868746	A	G
23	gk914899	0	16868818	A	G
23	gk550813	0	16868846	A	G
23	gk603842	0	16868928	T	C
23	gk409679	0	16868939	A	G
23	gk785048	0	16869009	T	G
23	gk576922	0	16869170	A	G
23	gk718209	0	16869182	T	A
23	gk672297	0	16869625	T	C
23	gk335799	0	16869754	A	G
23	gk368678	0	16869832	A	G
23	gk637676	0	16869851	T	C
23	gk473940	0	16869854	A	G
23	gk644053	0	16869884	A	G
23	gk958120	0	16869990	A	G
23	gk836696	0	16869996	T	C
23	gk829186	0	16870234	T	C
23	gk664476	0	16870425	T	C
23	gk691095	0	16870426	T	C
23	gk895845	0	16870441	A	G
23	gk823566	0	16870534	C	A
23	gk726590	0	16870640	T	A
23	gk787611	0	16870726	T	C
23	gk306764	0	16870791	A	G
23	gk922785	0	16870928	A	G
23	gk867095	0	16871045	A	G
23	gk306765	0	16871280	T	C
23	gk660306	0	16871301	G	A
23	gk410398	0	16871390	T	C
23	gk554049	0	16871585	A	G
23	gk409680	0	16871632	C	T
23	gk306766	0	16871635	C	T
23	gk743812	0	16871768	T	C
23	gk823103	0	16871855	A	G
23	gk778955	0	16871937	T	C
23	gk905943	0	16872046	A	G
23	gk352635	0	16872079	T	C
23	gk771717	0	16872233	A	G
23	gk400886	0	16872269	T	C
23	gk952732	0	16872295	G	GT
23	gk529522	0	16872322	T	C
23	gk640835	0	16872340	A	G
23	gk890903	0	16872502	G	A
23	gk657627	0	16872601	T	C
23	gk672298	0	16872842	T	C
23	gk410757	0	16872924	A	T
23	gk952733	0	16873184	AAATATTAG	A
23	gk624022	0	16873412	C	T
23	gk306767	0	16873417	T	C
23	gk306768	0	16874108	A	G
23	gk467376	0	16874329	T	G
23	gk306769	0	16874380	A	G
23	gk585582	0	16874418	C	T
23	gk391274	0	16874579	T	C
23	gk306770	0	16874631	T	C
23	gk805546	0	16874811	G	A
23	gk517814	0	16874823	A	G
23	gk952734	0	16875171	A	AG
23	gk306771	0	16875190	T	C
23	gk306772	0	16875220	A	G
23	gk595862	0	16875248	C	T
23	gk860777	0	16875324	T	A
23	gk872806	0	16875388	T	C
23	gk595863	0	16875402	A	G
23	gk485864	0	16875630	A	G
23	gk392963	0	16875739	A	G
23	gk337387	0	16875766	T	C
23	gk329296	0	16875771	T	C
23	gk306773	0	16875776	A	G
23	gk306774	0	16876097	T	C
23	gk306775	0	16876114	T	C
23	gk306776	0	16876151	A	G
23	gk401986	0	16876366	A	G
23	gk415875	0	16876431	T	C
23	gk731960	0	16876468	C	T
23	gk306777	0	16876497	A	G
23	gk520230	0	16876503	T	A
23	gk798390	0	16876660	G	A
23	gk306778	0	16876699	A	G
23	gk527389	0	16876700	A	G
23	gk306779	0	16876759	A	G
23	gk728317	0	16876780	T	C
23	gk886989	0	16876834	T	C
23	gk397134	0	16876896	T	C
23	gk362555	0	16876931	T	G
23	gk611384	0	16877009	T	C
23	gk362556	0	16877091	A	G
23	gk454182	0	16877112	A	G
23	gk458408	0	16877294	A	G
23	gk823567	0	16877455	T	C
23	gk631433	0	16877485	A	G
23	gk430207	0	16877582	C	T
23	gk630059	0	16877668	T	A
23	gk432549	0	16877717	T	C
23	gk316590	0	16877867	A	G
23	gk581694	0	16877981	T	C
23	gk306780	0	16878139	T	A
23	gk431484	0	16878242	T	C
23	gk504580	0	16878310	A	G
23	gk952735	0	16878483	T	TG
23	gk306781	0	16878673	T	C
23	gk892144	0	16878708	T	C
23	gk889305	0	16878751	T	C
23	gk919504	0	16878872	A	G
23	gk958121	0	16879249	A	G
23	gk486130	0	16879303	A	G
23	gk752486	0	16879336	A	G
23	gk306782	0	16879747	T	C
23	gk350615	0	16880013	T	C
23	gk357611	0	16880416	A	G
23	gk495748	0	16880424	T	A
23	gk495749	0	16880426	A	G
23	gk354108	0	16880481	T	C
23	gk953900	0	16880622	A	G
23	gk369012	0	16880806	T	C
23	gk548862	0	16880999	T	C
23	gk897541	0	16881027	T	C
23	gk343871	0	16881041	T	C
23	gk306783	0	16881209	A	G
23	gk573617	0	16881216	A	G
23	gk880698	0	16881348	T	C
23	gk306784	0	16881456	A	G
23	gk306785	0	16881570	A	T
23	gk666350	0	16881651	A	T
23	gk493981	0	16881748	A	T
23	gk306786	0	16882002	T	C
23	gk665316	0	16882093	G	A
23	gk306787	0	16882417	A	G
23	gk306788	0	16882447	T	C
23	gk486602	0	16882655	A	G
23	gk306789	0	16882668	T	C
23	gk845232	0	16882681	T	C
23	gk847486	0	16882793	T	C
23	gk888833	0	16882888	A	G
23	gk806880	0	16882937	G	A
23	gk695140	0	16883008	A	G
23	gk306790	0	16883150	A	G
23	gk306791	0	16883192	T	C
23	gk564372	0	16883199	T	C
23	gk457940	0	16883207	G	A
23	gk306792	0	16883212	T	C
23	gk447360	0	16883228	T	A
23	gk306793	0	16883238	T	C
23	gk395046	0	16883299	T	C
23	gk851322	0	16883407	T	C
23	gk306794	0	16883459	A	G
23	gk901481	0	16883505	A	G
23	gk306795	0	16883556	A	G
23	gk815167	0	16883853	T	C
23	gk436957	0	16883879	G	A
23	gk682046	0	16883994	A	G
23	gk869440	0	16884110	A	G
23	gk325587	0	16884208	A	G
23	gk861305	0	16884243	A	G
23	gk306796	0	16884263	A	G
23	gk928861	0	16884314	C	A
23	gk657628	0	16884393	A	G
23	gk718210	0	16884444	A	G
23	gk306797	0	16884476	C	T
23	gk857774	0	16884584	T	A
23	gk362115	0	16884591	A	G
23	gk919505	0	16884608	T	A
23	gk306798	0	16884623	A	G
23	gk873335	0	16884789	C	T
23	gk339913	0	16884808	A	G
23	gk830646	0	16884879	A	G
23	gk877105	0	16885173	A	G
23	gk529523	0	16885194	T	C
23	gk758942	0	16885282	T	C
23	gk926796	0	16885284	T	A
23	gk918880	0	16885291	A	G
23	gk706311	0	16885450	A	G
23	gk759820	0	16885563	A	G
23	gk523519	0	16885691	A	G
23	gk338256	0	16885763	A	G
23	gk423601	0	16885772	A	G
23	gk384581	0	16885805	A	G
23	gk540505	0	16885822	A	G
23	gk508343	0	16885838	A	G
23	gk571165	0	16885985	A	G
23	gk610105	0	16885986	A	G
23	gk306801	0	16886312	T	C
23	gk306802	0	16886431	A	T
23	gk306803	0	16886441	T	C
23	gk306804	0	16886448	T	C
23	gk306805	0	16886504	T	C
23	gk619382	0	16886506	T	C
23	gk546352	0	16886538	A	T
23	gk306806	0	16886650	C	T
23	gk815702	0	16886760	T	C
23	gk815703	0	16886795	T	C
23	gk765071	0	16886803	A	G
23	gk961622	0	16886889	AGTATGACT	A
23	gk306807	0	16886930	A	G
23	gk365207	0	16887049	A	G
23	gk490339	0	16887084	T	C
23	gk637677	0	16887103	T	C
23	gk817828	0	16887319	T	C
23	gk657139	0	16887362	A	G
23	gk545712	0	16887587	T	C
23	gk734707	0	16887614	G	T
23	gk634074	0	16887782	T	C
23	gk450489	0	16887840	T	C
23	gk306808	0	16887929	T	A
23	gk654672	0	16888047	A	G
23	gk562086	0	16888152	A	G
23	gk838509	0	16888246	T	C
23	gk306809	0	16888539	A	G
23	gk760952	0	16888633	T	C
23	gk414730	0	16888679	C	A
23	gk306810	0	16888703	T	C
23	gk306811	0	16888761	T	C
23	gk306812	0	16888803	A	G
23	gk363800	0	16888909	A	G
23	gk306813	0	16888985	T	C
23	gk306814	0	16889053	T	C
23	gk687460	0	16889170	T	C
23	gk658265	0	16889506	T	C
23	gk956025	0	16889530	T	A
23	gk397135	0	16889553	T	C
23	gk591373	0	16889566	A	G
23	gk897120	0	16889656	A	G
23	gk563319	0	16889716	T	C
23	gk306816	0	16889737	A	G
23	gk403023	0	16890274	T	C
23	gk590294	0	16890453	A	G
23	gk306817	0	16890471	T	C
23	gk306818	0	16890613	T	C
23	gk377942	0	16890671	A	G
23	gk306819	0	16890781	T	C
23	gk747370	0	16890792	A	G
23	gk888834	0	16890833	A	G
23	gk843754	0	16890917	T	C
23	gk798391	0	16890964	T	C
23	gk509307	0	16891164	A	G
23	gk434321	0	16891267	A	G
23	gk306820	0	16891421	A	G
23	gk432982	0	16891544	A	G
23	gk306821	0	16891704	A	G
23	gk306822	0	16891771	A	G
23	gk864282	0	16891955	G	A
23	gk677156	0	16892003	G	A
23	gk525615	0	16892004	T	C
23	gk306823	0	16892085	A	G
23	gk901874	0	16892093	T	C
23	gk306824	0	16892114	A	T
23	gk826654	0	16892119	A	G
23	gk865105	0	16892208	G	A
23	gk306825	0	16892222	A	G
23	gk371047	0	16892358	A	G
23	gk756439	0	16892487	T	A
23	gk306826	0	16892488	T	C
23	gk814468	0	16892517	A	G
23	gk918088	0	16892525	T	C
23	gk634075	0	16892566	T	C
23	gk934054	0	16892576	T	C
23	gk306827	0	16892660	A	G
23	gk540506	0	16892756	A	G
23	gk306828	0	16892781	T	C
23	gk468572	0	16892788	G	A
23	gk306829	0	16892851	T	C
23	gk811968	0	16893268	A	T
23	gk306830	0	16893600	C	A
23	gk681276	0	16893644	T	C
23	gk839201	0	16893792	T	C
23	gk473941	0	16893794	T	C
23	gk954927	0	16893881	T	C
23	gk839202	0	16893962	C	A
23	gk778956	0	16893991	T	C
23	gk306831	0	16894002	A	G
23	gk771718	0	16894066	A	G
23	gk739880	0	16894068	A	G
23	gk604670	0	16894156	T	C
23	gk913955	0	16894301	C	A
23	gk306832	0	16894330	T	C
23	gk919506	0	16894465	A	G
23	gk306833	0	16894473	A	G
23	gk645078	0	16894590	A	G
23	gk566347	0	16894865	A	G
23	gk388013	0	16895013	A	G
23	gk775741	0	16895161	T	C
23	gk911482	0	16895238	A	G
23	gk953543	0	16895443	T	C
23	gk631434	0	16895488	A	G
23	gk306834	0	16895571	A	G
23	gk306835	0	16895748	A	G
23	gk648412	0	16895760	A	G
23	gk853313	0	16895791	T	C
23	gk810033	0	16895840	G	A
23	gk306836	0	16895842	A	G
23	gk737492	0	16895892	T	C
23	gk928044	0	16896032	A	G
23	gk306837	0	16896155	T	A
23	gk472459	0	16896296	A	T
23	gk955714	0	16896428	T	C
23	gk883576	0	16896523	A	G
23	gk811348	0	16896684	A	G
23	gk469126	0	16896728	A	G
23	gk952736	0	16896942	CGAATGGCT	C
23	gk394295	0	16896959	T	C
23	gk577507	0	16897263	A	G
23	gk739341	0	16897287	A	G
23	gk574288	0	16897296	A	G
23	gk660307	0	16897437	A	G
23	gk306838	0	16897744	A	G
23	gk523130	0	16897797	C	T
23	gk936473	0	16897819	T	C
23	gk877106	0	16897870	A	G
23	gk565541	0	16897937	T	C
23	gk532504	0	16897940	T	C
23	gk490340	0	16897996	T	C
23	gk894998	0	16898157	T	C
23	gk858976	0	16898279	T	C
23	gk745161	0	16898450	T	C
23	gk346352	0	16898491	T	C
23	gk782831	0	16898498	T	C
23	gk306839	0	16898620	T	C
23	gk771719	0	16898629	C	A
23	gk387730	0	16898918	T	C
23	gk306840	0	16898919	T	C
23	gk306841	0	16899058	A	G
23	gk589671	0	16899086	T	C
23	gk574289	0	16899249	C	T
23	gk306842	0	16899311	A	G
23	gk657140	0	16899417	A	G
23	gk392112	0	16899447	T	C
23	gk678926	0	16899619	T	C
23	gk814469	0	16899900	A	G
23	gk306843	0	16900046	A	G
23	gk488451	0	16900111	T	C
23	gk306844	0	16900164	A	G
23	gk959221	0	16900203	A	G
23	gk306845	0	16900252	T	C
23	gk555386	0	16900281	T	C
23	gk486131	0	16900309	A	G
23	gk366613	0	16900425	A	G
23	gk718211	0	16900541	A	G
23	gk442364	0	16900695	A	G
23	gk306846	0	16900816	T	C
23	gk621699	0	16900857	T	C
23	gk306847	0	16901981	A	G
23	gk306848	0	16902196	T	C
23	gk503099	0	16902249	T	C
23	gk409681	0	16902389	T	A
23	gk512519	0	16902458	A	T
23	gk306849	0	16902582	A	G
23	gk843755	0	16902593	A	G
23	gk645951	0	16902642	C	A
23	gk612770	0	16902682	A	G
23	gk913956	0	16902704	G	T
23	gk670675	0	16902786	T	C
23	gk682047	0	16902855	A	G
23	gk510520	0	16902900	A	G
23	gk603843	0	16902908	T	C
23	gk811349	0	16902987	A	G
23	gk558593	0	16903008	T	C
23	gk670676	0	16903124	T	C
23	gk600337	0	16903260	T	C
23	gk306850	0	16903423	T	C
23	gk862306	0	16903452	T	C
23	gk780676	0	16903455	A	G
23	gk410154	0	16903629	A	G
23	gk883577	0	16903695	A	G
23	gk409183	0	16903816	T	C
23	gk306851	0	16904067	A	G
23	gk920040	0	16904177	A	G
23	gk919507	0	16904343	A	G
23	gk847487	0	16904413	A	T
23	gk549556	0	16904421	T	C
23	gk437615	0	16904600	T	C
23	gk306852	0	16904604	T	C
23	gk832593	0	16904617	T	C
23	gk417390	0	16904675	C	T
23	gk723167	0	16905075	T	C
23	gk486132	0	16905081	A	G
23	gk306853	0	16905254	A	G
23	gk306854	0	16905329	T	C
23	gk306855	0	16905466	A	G
23	gk711522	0	16905667	T	C
23	gk835318	0	16905894	G	A
23	gk306856	0	16906160	G	T
23	gk787612	0	16906233	G	A
23	gk702692	0	16906408	T	C
23	gk306857	0	16906579	T	C
23	gk306858	0	16906955	A	G
23	gk306859	0	16907240	A	G
23	gk891464	0	16907307	T	C
23	gk891465	0	16907316	A	T
23	gk306860	0	16907323	T	C
23	gk306861	0	16907336	T	C
23	gk365547	0	16907355	T	C
23	gk456486	0	16907357	T	C
23	gk791493	0	16907423	G	A
23	gk306862	0	16907487	G	T
23	gk808455	0	16907606	A	G
23	gk631435	0	16907665	T	A
23	gk928045	0	16907716	C	T
23	gk876520	0	16907829	A	G
23	gk817829	0	16907846	T	C
23	gk779456	0	16907909	A	G
23	gk766479	0	16907962	A	G
23	gk580992	0	16907996	A	G
23	gk306863	0	16908043	C	A
23	gk357112	0	16908112	T	A
23	gk796457	0	16908282	A	G
23	gk866468	0	16908620	T	C
23	gk306864	0	16908690	A	G
23	gk379519	0	16908742	T	A
23	gk306865	0	16908846	T	C
23	gk932408	0	16908964	T	A
23	gk382749	0	16909046	T	C
23	gk367872	0	16909089	A	G
23	gk306866	0	16909625	T	C
23	gk327718	0	16909812	A	G
23	gk610106	0	16909842	A	G
23	gk952737	0	16909843	A	AGG
23	gk571166	0	16909863	A	G
23	gk845910	0	16909924	A	T
23	gk735642	0	16909987	C	T
23	gk794445	0	16910140	A	G
23	gk922786	0	16910200	A	G
23	gk705038	0	16910208	T	C
23	gk809560	0	16910458	A	G
23	gk390438	0	16910559	A	G
23	gk306867	0	16910736	C	T
23	gk432134	0	16910748	G	A
23	gk838510	0	16910775	A	G
23	gk466388	0	16910891	A	G
23	gk597710	0	16911057	A	G
23	gk961789	0	16911287	ATAACTGTTTT	A
23	gk662063	0	16911593	A	G
23	gk774307	0	16912049	T	C
23	gk708625	0	16912081	T	C
23	gk916812	0	16912369	A	G
23	gk332831	0	16912535	A	G
23	gk306868	0	16912695	A	G
23	gk306870	0	16913143	T	C
23	gk793374	0	16913410	T	C
23	gk413162	0	16913423	C	T
23	gk904034	0	16913559	A	G
23	gk306871	0	16913612	A	G
23	gk306872	0	16913798	A	T
23	gk306873	0	16913810	C	A
23	gk843095	0	16913990	A	G
23	gk571167	0	16914085	A	G
23	gk884652	0	16914170	A	G
23	gk456487	0	16914265	T	C
23	gk399523	0	16914409	T	C
23	gk920041	0	16914602	A	G
23	gk757265	0	16914736	T	C
23	gk352247	0	16914963	T	C
23	gk637678	0	16915001	T	C
23	gk306874	0	16915165	T	C
23	gk306875	0	16915184	A	T
23	gk785827	0	16915316	A	G
23	gk904035	0	16915356	A	G
23	gk315846	0	16915376	A	G
23	gk306876	0	16915415	T	A
23	gk366614	0	16915468	A	G
23	gk654673	0	16915500	A	G
23	gk306877	0	16915628	A	G
23	gk746625	0	16915666	A	G
23	gk800037	0	16915797	A	G
23	gk437196	0	16915838	A	T
23	gk632060	0	16915939	T	C
23	gk772788	0	16916360	C	T
23	gk664813	0	16916524	A	G
23	gk855151	0	16916554	T	C
23	gk434895	0	16916568	A	G
23	gk854003	0	16916604	T	C
23	gk835319	0	16916701	T	C
23	gk628034	0	16916870	T	C
23	gk306878	0	16917147	T	C
23	gk365208	0	16917307	A	G
23	gk527973	0	16917330	C	T
23	gk586787	0	16917409	T	A
23	gk803514	0	16917467	A	G
23	gk927316	0	16917476	A	G
23	gk571168	0	16917549	A	G
23	gk591374	0	16917553	A	G
23	gk802480	0	16917627	A	T
23	gk784052	0	16917629	T	A
23	gk306879	0	16917634	T	C
23	gk823104	0	16917696	A	G
23	gk866469	0	16917704	T	C
23	gk861306	0	16917741	T	C
23	gk795118	0	16917762	T	C
23	gk771720	0	16917877	T	A
23	gk867096	0	16917897	A	G
23	gk683732	0	16917904	A	G
23	gk532505	0	16917937	T	C
23	gk396646	0	16918132	T	C
23	gk952738	0	16918207	G	GA
23	gk306880	0	16918241	A	G
23	gk423602	0	16918535	A	G
23	gk641164	0	16918653	T	C
23	gk306881	0	16918747	A	T
23	gk453389	0	16918798	A	T
23	gk709197	0	16918878	A	G
23	gk428389	0	16918931	T	G
23	gk369573	0	16918987	T	C
23	gk952739	0	16919172	G	GCTTAACAA
23	gk674223	0	16919193	A	G
23	gk867097	0	16919339	A	G
23	gk369013	0	16919389	T	C
23	gk880097	0	16919430	A	G
23	gk907273	0	16919443	T	A
23	gk522632	0	16919522	A	G
23	gk460216	0	16919663	A	G
23	gk928046	0	16919711	A	G
23	gk562726	0	16919840	A	G
23	gk598090	0	16920097	A	G
23	gk758367	0	16920194	T	C
23	gk306882	0	16920621	T	C
23	gk462561	0	16920623	T	C
23	gk306883	0	16920819	T	C
23	gk306884	0	16920866	T	A
23	gk891466	0	16920884	G	T
23	gk509308	0	16920937	A	G
23	gk796781	0	16921067	T	C
23	gk937065	0	16921084	A	G
23	gk873336	0	16921260	A	G
23	gk855677	0	16921281	T	C
23	gk624960	0	16921357	A	G
23	gk954605	0	16921362	A	G
23	gk771323	0	16921534	T	C
23	gk815704	0	16921577	T	C
23	gk780677	0	16921659	A	G
23	gk955715	0	16921849	T	C
23	gk663746	0	16922034	A	G
23	gk634588	0	16922102	T	C
23	gk846982	0	16922252	A	G
23	gk306885	0	16922338	T	C
23	gk306886	0	16922386	A	G
23	gk306887	0	16922478	T	C
23	gk706312	0	16922642	A	G
23	gk901482	0	16922703	A	G
23	gk407250	0	16922736	A	C
23	gk524955	0	16922744	T	C
23	gk952740	0	16922857	T	TA
23	gk306888	0	16922922	T	C
23	gk306889	0	16923172	C	A
23	gk739342	0	16923267	A	G
23	gk741190	0	16923414	T	C
23	gk757266	0	16923509	T	C
23	gk306890	0	16923583	A	G
23	gk952741	0	16923905	T	TATTGTAAA
23	gk306891	0	16923935	T	C
23	gk660308	0	16924067	T	C
23	gk660309	0	16924072	A	G
23	gk660310	0	16924110	T	C
23	gk575466	0	16924150	A	G
23	gk306892	0	16924201	T	C
23	gk406379	0	16924273	A	G
23	gk306893	0	16924691	T	C
23	gk634076	0	16924699	T	C
23	gk702279	0	16924857	T	C
23	gk902955	0	16924950	T	C
23	gk600338	0	16925166	A	G
23	gk306894	0	16925234	G	T
23	gk306895	0	16925252	T	C
23	gk394542	0	16925407	A	G
23	gk306896	0	16925460	A	G
23	gk877107	0	16925486	T	A
23	gk911483	0	16925521	A	G
23	gk671074	0	16925597	A	T
23	gk797429	0	16925622	G	A
23	gk837873	0	16925680	T	C
23	gk306897	0	16926005	T	C
23	gk761332	0	16926138	A	T
23	gk306898	0	16926298	A	G
23	gk315847	0	16926310	T	C
23	gk306899	0	16926437	T	C
23	gk306900	0	16926438	A	G
23	gk522062	0	16926473	T	C
23	gk808456	0	16926503	A	G
23	gk911484	0	16926565	A	G
23	gk694446	0	16927207	A	G
23	gk747371	0	16927296	A	G
23	gk431485	0	16927341	T	A
23	gk854004	0	16927353	G	A
23	gk691096	0	16927491	T	C
23	gk306901	0	16927563	T	C
23	gk831876	0	16928165	T	C
23	gk414731	0	16928207	T	C
23	gk650804	0	16928382	T	C
23	gk751082	0	16928395	A	T
23	gk399184	0	16928422	T	C
23	gk810034	0	16928458	T	C
23	gk797919	0	16928529	T	C
23	gk306902	0	16928717	T	C
23	gk952742	0	16929353	T	TA
23	gk782012	0	16929713	A	G
23	gk372326	0	16929756	A	G
23	gk473374	0	16929779	A	G
23	gk541046	0	16929894	A	G
23	gk551865	0	16929932	A	G
23	gk472460	0	16929940	T	C
23	gk489456	0	16929943	A	G
23	gk542901	0	16930047	A	G
23	gk816644	0	16930122	A	G
23	gk612771	0	16930253	T	C
23	gk687866	0	16930512	A	G
23	gk930225	0	16930544	T	C
23	gk886990	0	16930705	T	C
23	gk926797	0	16930791	T	C
23	gk892525	0	16930846	A	G
23	gk326897	0	16931047	T	C
23	gk549557	0	16931083	T	C
23	gk529014	0	16931138	A	G
23	gk306903	0	16931149	T	A
23	gk312980	0	16931186	T	C
23	gk306904	0	16931318	A	G
23	gk306905	0	16931623	T	C
23	gk918881	0	16931662	A	G
23	gk463842	0	16931666	T	C
23	gk852339	0	16931670	T	C
23	gk516639	0	16931715	A	G
23	gk306906	0	16931795	T	C
23	gk937743	0	16931901	T	C
23	gk782832	0	16931954	T	C
23	gk367367	0	16932420	T	C
23	gk850853	0	16932489	T	C
23	gk692164	0	16932542	G	A
23	gk491361	0	16932563	C	A
23	gk688291	0	16933715	T	C
23	gk819810	0	16933836	T	C
23	gk403024	0	16933929	T	C
23	gk325588	0	16933935	A	G
23	gk871242	0	16933979	A	G
23	gk617631	0	16935266	T	C
23	gk327719	0	16935339	A	G
23	gk622751	0	16936620	T	C
23	gk809561	0	16936638	C	T
23	gk420948	0	16936679	T	C
23	gk832594	0	16937052	T	C
23	gk476348	0	16937232	T	C
23	gk452702	0	16938893	T	C
23	gk822484	0	16939396	T	C
23	gk354712	0	16939590	T	C
23	gk662064	0	16939596	T	A
23	gk771721	0	16939663	T	C
23	gk479682	0	16940034	T	C
23	gk924095	0	16940126	A	G
23	gk769691	0	16940354	A	T
23	gk372016	0	16940554	T	C
23	gk490341	0	16940702	T	C
23	gk792131	0	16940832	T	C
23	gk306908	0	16941352	A	T
23	gk448007	0	16941400	C	T
23	gk793375	0	16941551	A	G
23	gk662421	0	16941689	G	T
23	gk709734	0	16941709	T	C
23	gk306909	0	16941861	A	G
23	gk854005	0	16941925	A	G
23	gk306910	0	16941975	A	C
23	gk347631	0	16941977	A	G
23	gk527111	0	16942068	A	C
23	gk870698	0	16942145	G	A
23	gk504581	0	16942147	T	C
23	gk306911	0	16942199	A	G
23	gk361328	0	16942488	G	A
23	gk920042	0	16942549	A	G
23	gk306912	0	16942672	A	G
23	gk412878	0	16943076	A	T
23	gk371340	0	16943200	T	C
23	gk476349	0	16943398	C	A
23	gk814470	0	16943714	A	G
23	gk522633	0	16943811	A	G
23	gk750253	0	16944083	A	G
23	gk585583	0	16944145	T	C
23	gk306913	0	16944146	A	G
23	gk792701	0	16944149	T	C
23	gk952744	0	16944201	GT	G
23	gk306914	0	16944433	A	G
23	gk648922	0	16944492	T	C
23	gk306915	0	16944597	A	G
23	gk529015	0	16944642	A	G
23	gk420949	0	16944809	A	G
23	gk856126	0	16944883	T	C
23	gk550814	0	16944911	A	G
23	gk374603	0	16944919	T	C
23	gk527112	0	16944946	T	C
23	gk621700	0	16944958	G	A
23	gk730589	0	16945285	A	G
23	gk705039	0	16945325	T	C
23	gk481312	0	16945585	T	C
23	gk306916	0	16945692	T	C
23	gk830647	0	16946142	A	G
23	gk682048	0	16946162	A	G
23	gk584817	0	16946185	G	T
23	gk306917	0	16946372	T	C
23	gk684719	0	16946430	T	C
23	gk675637	0	16946556	T	C
23	gk795677	0	16946653	A	T
23	gk952745	0	16946658	T	TA
23	gk306918	0	16946893	A	G
23	gk306919	0	16946934	T	C
23	gk332395	0	16946949	T	C
23	gk824572	0	16947018	T	C
23	gk589672	0	16947029	T	C
23	gk892145	0	16947144	A	G
23	gk743813	0	16947299	T	C
23	gk788736	0	16947304	A	G
23	gk460744	0	16947317	T	C
23	gk306920	0	16947397	A	G
23	gk306921	0	16947402	G	T
23	gk306922	0	16947554	A	G
23	gk545713	0	16947663	T	C
23	gk575467	0	16947700	A	G
23	gk306923	0	16947866	T	C
23	gk306924	0	16947887	A	G
23	gk450271	0	16947915	T	C
23	gk306925	0	16947917	A	G
23	gk938371	0	16947918	T	C
23	gk473942	0	16947937	T	C
23	gk532506	0	16947997	G	T
23	gk306926	0	16948013	A	G
23	gk338257	0	16948056	A	G
23	gk624961	0	16948139	A	G
23	gk727061	0	16948162	T	C
23	gk921966	0	16948216	T	C
23	gk821494	0	16948219	T	C
23	gk676150	0	16948247	T	C
23	gk566348	0	16948317	A	T
23	gk575468	0	16948326	A	G
23	gk419646	0	16948589	C	A
23	gk306927	0	16948619	A	G
23	gk351727	0	16948665	T	C
23	gk306928	0	16948726	T	C
23	gk306929	0	16948773	A	G
23	gk306930	0	16948816	T	C
23	gk736259	0	16948872	A	G
23	gk754165	0	16948891	T	C
23	gk306931	0	16949082	T	C
23	gk498404	0	16949088	A	G
23	gk583378	0	16949167	A	G
23	gk411930	0	16949306	T	C
23	gk883578	0	16949366	A	G
23	gk306932	0	16949385	A	G
23	gk306933	0	16949516	A	G
23	gk817202	0	16949519	A	G
23	gk306934	0	16949540	A	G
23	gk626842	0	16949709	A	G
23	gk306935	0	16949716	G	T
23	gk306936	0	16949801	T	C
23	gk845233	0	16949840	T	C
23	gk880699	0	16949893	T	C
23	gk592035	0	16949913	A	G
23	gk629348	0	16949927	A	G
23	gk588475	0	16949951	A	G
23	gk712540	0	16950062	A	G
23	gk306937	0	16950137	A	T
23	gk592960	0	16950219	C	T
23	gk626843	0	16950538	T	C
23	gk306938	0	16950577	T	C
23	gk306939	0	16950578	T	C
23	gk475409	0	16950583	A	G
23	gk811350	0	16950852	A	G
23	gk709198	0	16950919	A	G
23	gk512520	0	16951093	A	G
23	gk597711	0	16951125	A	G
23	gk931280	0	16951370	A	G
23	gk820402	0	16951433	T	C
23	gk647359	0	16951555	T	C
23	gk306940	0	16951654	A	G
23	gk306941	0	16951710	T	C
23	gk862307	0	16951734	T	C
23	gk635968	0	16951759	T	C
23	gk592961	0	16951854	A	G
23	gk596321	0	16951899	G	T
23	gk748591	0	16951912	C	T
23	gk600339	0	16951947	T	C
23	gk898459	0	16951949	A	G
23	gk631436	0	16952155	A	G
23	gk410399	0	16952367	A	G
23	gk937066	0	16952413	A	G
23	gk694031	0	16952497	C	T
23	gk306942	0	16952498	A	G
23	gk367873	0	16952740	A	G
23	gk306943	0	16952919	T	C
23	gk316632	0	16953133	A	G
23	gk435364	0	16953175	T	C
23	gk391275	0	16953223	T	C
23	gk306944	0	16953363	A	G
23	gk362557	0	16953371	A	G
23	gk306945	0	16953478	A	G
23	gk958122	0	16953509	A	G
23	gk556427	0	16953836	A	G
23	gk327720	0	16953855	G	A
23	gk482234	0	16953923	T	C
23	gk306946	0	16954013	A	G
23	gk624962	0	16954067	A	G
23	gk495061	0	16954168	A	G
23	gk306947	0	16954178	A	G
23	gk664477	0	16954509	G	A
23	gk306948	0	16954515	T	C
23	gk584818	0	16954554	T	C
23	gk645575	0	16954659	T	C
23	gk346429	0	16954841	T	A
23	gk306949	0	16955077	A	G
23	gk647360	0	16955129	T	C
23	gk681277	0	16955223	T	C
23	gk512977	0	16955228	C	T
23	gk442685	0	16955281	C	T
23	gk306950	0	16955336	A	G
23	gk306951	0	16955351	A	G
23	gk433428	0	16955398	A	G
23	gk704614	0	16955543	T	A
23	gk600340	0	16955593	T	C
23	gk704615	0	16955614	T	C
23	gk886991	0	16955666	A	G
23	gk343282	0	16955717	T	C
23	gk580993	0	16955794	A	G
23	gk542902	0	16955889	A	G
23	gk465091	0	16956033	G	A
23	gk306952	0	16956052	T	C
23	gk316591	0	16956117	A	G
23	gk306953	0	16956347	T	C
23	gk898881	0	16956387	T	C
23	gk771722	0	16956418	A	G
23	gk497386	0	16956627	C	T
23	gk549558	0	16956673	T	C
23	gk306954	0	16956763	A	G
23	gk497387	0	16956880	A	G
23	gk663747	0	16956981	A	G
23	gk506325	0	16957117	T	C
23	gk699076	0	16957338	T	C
23	gk560339	0	16957522	A	G
23	gk823569	0	16957664	T	C
23	gk306955	0	16957976	A	G
23	gk306956	0	16957978	C	T
23	gk904753	0	16957997	A	G
23	gk499737	0	16958311	T	C
23	gk445587	0	16958329	A	G
23	gk306957	0	16958487	A	G
23	gk772246	0	16958665	A	G
23	gk306958	0	16958821	T	C
23	gk914498	0	16958829	A	G
23	gk819811	0	16958859	T	C
23	gk431486	0	16958906	G	A
23	gk695141	0	16958970	T	A
23	gk306959	0	16959062	T	C
23	gk522063	0	16959208	G	A
23	gk911022	0	16959283	A	G
23	gk671502	0	16959564	A	T
23	gk453390	0	16959711	A	G
23	gk888453	0	16960218	G	A
23	gk571766	0	16960410	A	T
23	gk397813	0	16960491	T	C
23	gk553696	0	16960496	T	C
23	gk391012	0	16960517	T	C
23	gk544162	0	16960611	A	G
23	gk477380	0	16960637	A	G
23	gk866470	0	16960686	T	C
23	gk707496	0	16960915	T	C
23	gk601750	0	16961092	A	G
23	gk718212	0	16961109	A	T
23	gk489934	0	16961170	T	A
23	gk772789	0	16961290	A	G
23	gk683733	0	16961351	A	G
23	gk530016	0	16961386	A	G
23	gk306960	0	16961435	T	C
23	gk306961	0	16961473	A	G
23	gk424730	0	16961598	G	T
23	gk828782	0	16961621	T	C
23	gk565906	0	16961653	G	T
23	gk620378	0	16961664	T	C
23	gk306962	0	16961730	T	C
23	gk316145	0	16961787	T	C
23	gk424731	0	16961844	A	T
23	gk306963	0	16961904	T	A
23	gk641165	0	16962031	T	C
23	gk306964	0	16962126	T	C
23	gk697437	0	16962310	G	A
23	gk306965	0	16962334	T	C
23	gk626434	0	16962388	T	C
23	gk306966	0	16962412	T	C
23	gk306967	0	16962728	T	C
23	gk337915	0	16962755	T	C
23	gk463199	0	16962845	T	C
23	gk931281	0	16962871	T	C
23	gk670677	0	16962953	T	C
23	gk686964	0	16962977	G	T
23	gk686965	0	16962979	G	T
23	gk829187	0	16963002	T	C
23	gk773435	0	16963250	A	G
23	gk306968	0	16963330	A	T
23	gk437197	0	16963458	A	T
23	gk536651	0	16963600	T	C
23	gk365548	0	16963828	T	C
23	gk339102	0	16964069	A	G
23	gk306969	0	16964133	T	C
23	gk306970	0	16964168	A	G
23	gk306971	0	16964324	T	C
23	gk373450	0	16964539	A	G
23	gk703738	0	16964778	A	G
23	gk306972	0	16964792	A	G
23	gk402408	0	16965033	A	G
23	gk343872	0	16965108	T	C
23	gk306973	0	16965119	A	G
23	gk325470	0	16965122	T	C
23	gk910373	0	16965212	A	G
23	gk306974	0	16965433	T	C
23	gk306975	0	16965554	T	C
23	gk556923	0	16965586	A	G
23	gk758943	0	16965632	T	C
23	gk568131	0	16965744	A	G
23	gk420950	0	16965772	T	C
23	gk561594	0	16965895	T	C
23	gk643081	0	16965925	T	C
23	gk423978	0	16966029	T	C
23	gk306976	0	16966113	A	G
23	gk858977	0	16966135	T	C
23	gk306977	0	16966143	A	G
23	gk322517	0	16966222	A	G
23	gk633114	0	16966270	T	A
23	gk554050	0	16966347	A	G
23	gk306978	0	16966491	A	G
23	gk313783	0	16966566	A	G
23	gk558594	0	16966651	T	C
23	gk335800	0	16966669	A	G
23	gk686041	0	16966687	G	T
23	gk618785	0	16966707	T	C
23	gk932409	0	16966764	T	C
23	gk727731	0	16966765	T	C
23	gk306979	0	16966776	T	C
23	gk857775	0	16966858	A	G
23	gk645952	0	16966935	T	C
23	gk461684	0	16967016	G	A
23	gk653098	0	16967028	T	C
23	gk643498	0	16967320	T	C
23	gk521444	0	16967329	A	T
23	gk614682	0	16967505	T	G
23	gk757267	0	16967532	T	C
23	gk795119	0	16967544	T	C
23	gk620379	0	16967777	T	C
23	gk809562	0	16967851	A	G
23	gk380514	0	16967879	A	G
23	gk854006	0	16968024	A	G
23	gk472953	0	16968035	T	C
23	gk613492	0	16968063	A	G
23	gk384185	0	16968083	T	C
23	gk306980	0	16968121	T	C
23	gk883579	0	16968476	A	G
23	gk306981	0	16968477	T	C
23	gk676725	0	16968507	A	G
23	gk739343	0	16968550	T	C
23	gk560340	0	16968582	A	G
23	gk831877	0	16968751	T	C
23	gk590737	0	16968801	A	G
23	gk542102	0	16968843	A	G
23	gk306982	0	16968871	T	A
23	gk844559	0	16968908	A	G
23	gk413521	0	16968934	A	G
23	gk895371	0	16968966	T	C
23	gk554976	0	16969040	T	A
23	gk306983	0	16969175	T	C
23	gk306984	0	16969284	A	G
23	gk422352	0	16969376	A	G
23	gk431860	0	16969390	T	C
23	gk306985	0	16969419	A	G
23	gk725198	0	16969422	A	C
23	gk793376	0	16969504	T	C
23	gk306986	0	16969660	T	C
23	gk306987	0	16969678	T	C
23	gk458409	0	16969899	A	G
23	gk771723	0	16969946	A	G
23	gk521445	0	16970291	T	C
23	gk434322	0	16970336	C	A
23	gk809563	0	16970339	A	G
23	gk482753	0	16970888	A	G
23	gk306988	0	16970894	A	G
23	gk607418	0	16970898	T	C
23	gk754166	0	16970964	T	C
23	gk306989	0	16970979	T	C
23	gk772790	0	16971001	A	G
23	gk377943	0	16971013	A	G
23	gk306990	0	16971052	T	C
23	gk871721	0	16971126	A	G
23	gk325044	0	16971146	A	G
23	gk645953	0	16971171	T	C
23	gk318942	0	16971369	T	C
23	gk385672	0	16971380	T	C
23	gk952746	0	16971599	G	GT
23	gk306991	0	16971715	A	G
23	gk916086	0	16971969	T	C
23	gk583379	0	16972053	G	A
23	gk669349	0	16972061	T	C
23	gk306992	0	16972151	A	G
23	gk832595	0	16972174	T	A
23	gk759560	0	16972237	T	C
23	gk722566	0	16972444	T	C
23	gk699841	0	16972781	A	G
23	gk623495	0	16973001	T	C
23	gk653099	0	16973087	T	C
23	gk844051	0	16973455	T	C
23	gk711523	0	16973535	G	A
23	gk431487	0	16973852	C	T
23	gk472034	0	16973968	T	C
23	gk635036	0	16974026	T	C
23	gk306993	0	16974146	A	G
23	gk955716	0	16974162	T	C
23	gk845911	0	16974179	T	G
23	gk678927	0	16974324	T	C
23	gk322069	0	16974816	A	G
23	gk763570	0	16974828	T	C
23	gk661648	0	16975176	T	C
23	gk332396	0	16975596	T	C
23	gk306994	0	16975710	T	A
23	gk741970	0	16975788	A	T
23	gk422353	0	16976095	A	T
23	gk848189	0	16976135	T	C
23	gk724048	0	16976203	A	G
23	gk952747	0	16976350	A	AG
23	gk729946	0	16976381	T	C
23	gk826176	0	16976394	G	T
23	gk306995	0	16976408	A	G
23	gk306996	0	16976476	T	A
23	gk417766	0	16976580	T	C
23	gk306997	0	16976614	A	G
23	gk664814	0	16976655	A	G
23	gk402409	0	16976755	A	G
23	gk409682	0	16976920	A	G
23	gk306998	0	16976979	A	G
23	gk306999	0	16977065	A	G
23	gk307000	0	16977174	T	C
23	gk723168	0	16977213	T	C
23	gk307001	0	16977461	T	C
23	gk465889	0	16977463	A	G
23	gk716176	0	16977488	A	G
23	gk550815	0	16977650	A	G
23	gk644583	0	16977714	T	G
23	gk406086	0	16977851	A	T
23	gk571169	0	16977861	A	G
23	gk307002	0	16978048	A	G
23	gk307003	0	16978235	A	G
23	gk307004	0	16978245	T	C
23	gk865761	0	16978504	C	T
23	gk805547	0	16978522	T	C
23	gk404202	0	16978533	G	C
23	gk404203	0	16978570	T	A
23	gk612078	0	16978583	A	G
23	gk307005	0	16978659	A	G
23	gk362116	0	16978786	A	G
23	gk705787	0	16978914	A	G
23	gk847488	0	16979060	A	G
23	gk675638	0	16979135	T	C
23	gk307006	0	16979198	A	G
23	gk307007	0	16979371	A	G
23	gk952748	0	16979407	T	TA
23	gk691659	0	16979509	C	A
23	gk307008	0	16979556	T	C
23	gk805548	0	16979559	T	C
23	gk307009	0	16979693	T	C
23	gk580369	0	16980084	T	C
23	gk307010	0	16980121	A	C
23	gk750254	0	16980203	T	C
23	gk474940	0	16980312	G	A
23	gk522634	0	16980322	A	G
23	gk925664	0	16980333	T	C
23	gk307011	0	16980793	A	G
23	gk429918	0	16980794	A	T
23	gk307012	0	16980932	T	C
23	gk307013	0	16980991	T	C
23	gk307014	0	16981059	T	C
23	gk720156	0	16981069	C	A
23	gk307015	0	16981209	A	T
23	gk929611	0	16981228	A	T
23	gk342647	0	16981658	A	G
23	gk632420	0	16981680	T	C
23	gk452682	0	16981806	T	A
23	gk307016	0	16981930	A	G
23	gk616981	0	16982142	T	C
23	gk556428	0	16982341	A	G
23	gk307017	0	16982347	T	C
23	gk547865	0	16982423	T	C
23	gk666853	0	16982613	A	G
23	gk795120	0	16982853	T	C
23	gk890904	0	16982869	G	A
23	gk574290	0	16983079	A	G
23	gk704326	0	16983094	T	C
23	gk837356	0	16983120	A	G
23	gk410400	0	16983398	G	T
23	gk420666	0	16983626	T	C
23	gk657629	0	16983668	A	G
23	gk421562	0	16983750	C	T
23	gk450998	0	16983855	A	T
23	gk365849	0	16983875	T	C
23	gk307018	0	16984020	A	G
23	gk522064	0	16984132	T	C
23	gk865762	0	16984180	G	T
23	gk839203	0	16984229	G	A
23	gk597712	0	16984239	A	G
23	gk307019	0	16984269	A	G
23	gk804004	0	16984388	C	A
23	gk307020	0	16984420	T	G
23	gk307021	0	16984462	A	G
23	gk782013	0	16984719	T	A
23	gk375277	0	16984730	A	G
23	gk449941	0	16984760	T	A
23	gk307022	0	16984921	T	C
23	gk307023	0	16985082	A	G
23	gk888454	0	16985165	T	C
23	gk591375	0	16985217	A	G
23	gk747372	0	16985242	A	G
23	gk785049	0	16985439	A	G
23	gk525616	0	16985486	T	C
23	gk593646	0	16985600	G	T
23	gk857242	0	16985817	G	C
23	gk307024	0	16985880	A	T
23	gk520231	0	16985901	A	G
23	gk307025	0	16986034	T	C
23	gk307026	0	16986207	T	C
23	gk307027	0	16986275	T	C
23	gk678928	0	16986494	T	C
23	gk846983	0	16986507	A	G
23	gk714111	0	16986712	G	A
23	gk307028	0	16986740	T	C
23	gk665317	0	16986782	T	C
23	gk307029	0	16986813	T	C
23	gk553697	0	16986842	T	C
23	gk749338	0	16986954	A	G
23	gk859395	0	16987016	T	C
23	gk833719	0	16987059	A	G
23	gk530017	0	16987061	A	G
23	gk760434	0	16987342	A	G
23	gk422887	0	16987375	T	C
23	gk570173	0	16987758	A	G
23	gk890905	0	16987908	T	C
23	gk952749	0	16987934	AT	A
23	gk307030	0	16988086	A	G
23	gk657630	0	16988107	A	G
23	gk433429	0	16988337	A	G
23	gk307031	0	16988344	T	C
23	gk478770	0	16988350	T	C
23	gk829188	0	16988457	T	C
23	gk749601	0	16988487	A	G
23	gk695142	0	16988563	T	C
23	gk765072	0	16988646	A	G
23	gk390680	0	16988713	T	C
23	gk860778	0	16988942	A	G
23	gk307032	0	16988953	A	G
23	gk930226	0	16988961	T	C
23	gk307033	0	16989030	A	T
23	gk638999	0	16989075	A	G
23	gk307034	0	16989192	A	G
23	gk653100	0	16989214	T	C
23	gk731232	0	16989364	A	G
23	gk635969	0	16989398	T	C
23	gk659000	0	16989483	A	G
23	gk396647	0	16989527	A	G
23	gk913327	0	16989548	A	G
23	gk307035	0	16989565	A	G
23	gk571767	0	16989595	T	A
23	gk905944	0	16989635	A	G
23	gk335801	0	16989679	C	A
23	gk335802	0	16989682	A	G
23	gk930227	0	16989828	C	T
23	gk626844	0	16989835	A	G
23	gk785050	0	16990077	A	G
23	gk930228	0	16990346	T	A
23	gk613493	0	16990368	A	G
23	gk590738	0	16990447	A	G
23	gk363801	0	16990466	A	G
23	gk938740	0	16990545	A	G
23	gk613494	0	16990560	A	G
23	gk331229	0	16990564	T	C
23	gk771724	0	16990571	A	G
23	gk496324	0	16990820	T	C
23	gk307036	0	16990854	A	G
23	gk307037	0	16990905	T	C
23	gk784053	0	16990994	A	G
23	gk390018	0	16991110	A	G
23	gk930229	0	16991320	T	C
23	gk920043	0	16991501	A	G
23	gk364162	0	16991509	A	G
23	gk566704	0	16991606	A	G
23	gk804005	0	16991720	G	A
23	gk307038	0	16991731	T	C
23	gk589167	0	16991781	G	T
23	gk307039	0	16991992	T	C
23	gk307040	0	16992015	T	C
23	gk769427	0	16992051	A	G
23	gk307041	0	16992210	T	C
23	gk692763	0	16992556	A	G
23	gk928862	0	16992735	A	G
23	gk307042	0	16992775	T	C
23	gk563320	0	16993021	T	C
23	gk432135	0	16993208	T	C
23	gk551451	0	16993370	C	A
23	gk307043	0	16993421	T	C
23	gk392113	0	16993441	T	C
23	gk307044	0	16993634	A	G
23	gk307045	0	16993687	T	C
23	gk631437	0	16993765	A	G
23	gk307046	0	16993774	A	G
23	gk307047	0	16994217	A	G
23	gk723169	0	16994284	T	C
23	gk333098	0	16994325	T	C
23	gk307048	0	16994607	A	G
23	gk904307	0	16994743	T	C
23	gk563321	0	16995054	T	C
23	gk821997	0	16995108	A	G
23	gk894999	0	16995170	T	C
23	gk574768	0	16995216	A	G
23	gk404945	0	16995540	T	C
23	gk404946	0	16995544	G	T
23	gk498405	0	16995556	A	G
23	gk587790	0	16995749	A	G
23	gk307049	0	16996056	T	C
23	gk388892	0	16996275	A	G
23	gk474493	0	16996403	T	C
23	gk892526	0	16996485	A	G
23	gk307050	0	16996533	T	C
23	gk307051	0	16996731	T	C
23	gk674973	0	16996772	A	G
23	gk307052	0	16996816	T	C
23	gk606760	0	16996905	T	C
23	gk539834	0	16996992	T	C
23	gk821495	0	16997039	T	C
23	gk784054	0	16997294	A	T
23	gk900889	0	16997302	A	G
23	gk751764	0	16997389	A	G
23	gk931282	0	16997536	T	C
23	gk693374	0	16997565	A	G
23	gk307053	0	16997571	A	G
23	gk587187	0	16997732	A	G
23	gk416111	0	16997796	T	C
23	gk307054	0	16997922	A	G
23	gk307055	0	16998030	T	C
23	gk307056	0	16998087	T	C
23	gk776893	0	16998115	A	G
23	gk678220	0	16998154	A	G
23	gk640836	0	16998286	A	G
23	gk340277	0	16998546	T	C
23	gk760435	0	16998812	A	G
23	gk878404	0	16999044	A	G
23	gk514008	0	16999080	A	G
23	gk805549	0	16999129	T	C
23	gk734708	0	16999132	T	C
23	gk726591	0	16999194	T	C
23	gk307057	0	16999271	A	G
23	gk407534	0	16999321	T	C
23	gk815168	0	16999366	C	T
23	gk801786	0	16999455	T	C
23	gk492987	0	16999479	T	C
23	gk307058	0	16999557	A	G
23	gk346836	0	16999560	T	C
23	gk603844	0	16999605	T	C
23	gk346353	0	16999619	T	C
23	gk307059	0	16999640	T	C
23	gk307060	0	16999645	T	C
23	gk907711	0	16999647	A	G
23	gk307061	0	16999746	T	C
23	gk748592	0	16999867	A	G
23	gk307062	0	16999904	A	G
23	gk307063	0	17000096	T	C
23	gk631438	0	17000106	A	G
23	gk486133	0	17000601	A	G
23	gk307064	0	17000616	A	G
23	gk471010	0	17000706	T	C
23	gk817830	0	17000732	T	C
23	gk959802	0	17000775	T	C
23	gk599011	0	17000789	A	G
23	gk637679	0	17000973	T	C
23	gk363802	0	17001026	C	A
23	gk503593	0	17001139	A	G
23	gk726199	0	17001223	A	G
23	gk446568	0	17001266	T	C
23	gk883580	0	17001272	A	G
23	gk357113	0	17001332	T	C
23	gk630060	0	17001354	G	T
23	gk626435	0	17001356	T	C
23	gk700484	0	17001371	T	A
23	gk307065	0	17001452	T	C
23	gk773158	0	17001516	A	G
23	gk606094	0	17001568	T	C
23	gk471563	0	17001571	T	C
23	gk808862	0	17001582	T	C
23	gk307066	0	17001583	T	C
23	gk326497	0	17001721	T	C
23	gk411491	0	17001939	C	T
23	gk307067	0	17001951	T	C
23	gk908347	0	17002020	T	C
23	gk692764	0	17002123	A	G
23	gk447361	0	17002307	T	C
23	gk380515	0	17002332	A	G
23	gk307068	0	17002387	T	A
23	gk481313	0	17002613	T	C
23	gk645576	0	17002630	T	C
23	gk320236	0	17002688	T	C
23	gk379160	0	17002807	T	C
23	gk527113	0	17002845	A	T
23	gk960952	0	17002944	<DEL>	G
23	gk821998	0	17002953	A	G
23	gk504073	0	17003068	T	C
23	gk662065	0	17003622	A	G
23	gk654674	0	17003779	A	G
23	gk917302	0	17004025	T	C
23	gk905945	0	17004067	G	T
23	gk326498	0	17004238	T	C
23	gk307069	0	17004250	A	G
23	gk307070	0	17004377	T	C
23	gk328294	0	17004648	T	C
23	gk399956	0	17004721	A	G
23	gk645954	0	17004793	T	C
23	gk716682	0	17005002	A	G
23	gk501887	0	17005018	C	A
23	gk909530	0	17005253	A	G
23	gk399957	0	17005262	A	G
23	gk473943	0	17005410	T	A
23	gk307071	0	17005639	A	G
23	gk710888	0	17005659	T	C
23	gk346354	0	17005688	T	C
23	gk900278	0	17005691	T	C
23	gk307072	0	17005724	T	C
23	gk533068	0	17005957	T	C
23	gk525617	0	17006010	T	C
23	gk633115	0	17006017	A	G
23	gk307073	0	17006096	A	G
23	gk846984	0	17006311	A	G
23	gk315590	0	17006566	G	T
23	gk563322	0	17006690	T	C
23	gk571170	0	17006761	A	G
23	gk484813	0	17006858	T	A
23	gk815705	0	17006921	T	C
23	gk307074	0	17006956	A	G
23	gk731233	0	17007158	A	G
23	gk307075	0	17007168	T	C
23	gk307076	0	17007226	T	C
23	gk406380	0	17007305	T	A
23	gk804535	0	17007330	T	C
23	gk918882	0	17007333	A	G
23	gk784055	0	17007465	A	G
23	gk307077	0	17007544	T	C
23	gk307078	0	17007595	A	G
23	gk691660	0	17007757	T	A
23	gk697438	0	17007757	G	A
23	gk921507	0	17007787	T	C
23	gk375993	0	17007818	A	G
23	gk932410	0	17008001	T	C
23	gk678929	0	17008356	T	C
23	gk610107	0	17008625	T	C
23	gk307079	0	17008700	T	C
23	gk307080	0	17009051	T	C
23	gk635970	0	17009204	T	C
23	gk348852	0	17009246	T	C
23	gk480250	0	17009515	T	C
23	gk563762	0	17009564	T	A
23	gk366615	0	17009904	C	T
23	gk845912	0	17009950	T	C
23	gk307081	0	17009968	T	C
23	gk434547	0	17010089	T	C
23	gk634077	0	17010292	T	C
23	gk319787	0	17010315	T	C
23	gk307082	0	17010321	T	C
23	gk959222	0	17010348	A	G
23	gk668056	0	17010351	A	G
23	gk501888	0	17010851	T	C
23	gk847489	0	17010965	T	C
23	gk639000	0	17011026	G	T
23	gk681278	0	17011481	T	C
23	gk701560	0	17011845	T	C
23	gk307083	0	17012319	A	T
23	gk307084	0	17012440	T	C
23	gk350616	0	17012465	T	C
23	gk307085	0	17012476	T	C
23	gk392114	0	17012531	T	C
23	gk402410	0	17012537	A	G
23	gk547232	0	17012544	A	G
23	gk557492	0	17012778	A	G
23	gk307086	0	17012921	C	A
23	gk358485	0	17013018	T	C
23	gk307087	0	17013117	A	G
23	gk446239	0	17013131	C	T
23	gk831147	0	17013298	T	A
23	gk307088	0	17013322	G	A
23	gk914900	0	17013414	A	G
23	gk702693	0	17013492	T	C
23	gk307089	0	17013629	A	G
23	gk307090	0	17013677	T	C
23	gk952750	0	17013727	G	GT
23	gk307091	0	17015209	T	C
23	gk307092	0	17015393	T	C
23	gk658266	0	17015425	T	C
23	gk307093	0	17015542	A	G
23	gk572446	0	17015607	A	G
23	gk307094	0	17015610	T	C
23	gk307095	0	17015702	A	G
23	gk779457	0	17015751	G	C
23	gk775742	0	17015830	G	C
23	gk829189	0	17015870	T	C
23	gk830648	0	17016052	A	G
23	gk821496	0	17016487	T	C
23	gk813320	0	17016524	T	C
23	gk433880	0	17016627	T	A
23	gk343873	0	17016731	T	C
23	gk650805	0	17016791	T	C
23	gk307096	0	17016859	T	C
23	gk465890	0	17016877	A	G
23	gk859758	0	17017344	T	A
23	gk710889	0	17017504	G	A
23	gk911023	0	17017504	T	A
23	gk837357	0	17017545	A	G
23	gk339103	0	17017560	A	G
23	gk675639	0	17017588	T	C
23	gk610108	0	17017618	A	G
23	gk811351	0	17017637	A	G
23	gk307097	0	17017680	T	C
23	gk771725	0	17017939	A	G
23	gk624963	0	17018019	A	G
23	gk743814	0	17018089	T	C
23	gk307098	0	17018280	T	C
23	gk821497	0	17018319	T	C
23	gk889306	0	17018360	T	C
23	gk628602	0	17018636	A	G
23	gk307099	0	17018682	A	G
23	gk861916	0	17018711	A	G
23	gk891467	0	17018869	A	G
23	gk865106	0	17019143	T	C
23	gk479683	0	17019339	T	C
23	gk523131	0	17019341	A	G
23	gk503100	0	17019400	T	C
23	gk729322	0	17019508	T	C
23	gk307100	0	17019592	C	A
23	gk358891	0	17019806	A	G
23	gk322518	0	17019948	A	G
23	gk307101	0	17019949	A	T
23	gk353524	0	17020098	A	G
23	gk307102	0	17020139	A	G
23	gk476994	0	17020202	A	G
23	gk898882	0	17020403	T	C
23	gk314281	0	17020423	A	G
23	gk357612	0	17020499	A	G
23	gk791190	0	17020678	A	G
23	gk435365	0	17020727	A	G
23	gk307103	0	17021009	A	G
23	gk561595	0	17021167	C	T
23	gk319363	0	17021960	A	G
23	gk307104	0	17022122	A	G
23	gk437198	0	17022144	A	G
23	gk658705	0	17022231	A	G
23	gk750255	0	17022300	A	T
23	gk307105	0	17022455	A	G
23	gk411124	0	17022649	A	T
23	gk773436	0	17022660	A	G
23	gk340884	0	17022847	A	G
23	gk565542	0	17022863	T	C
23	gk740494	0	17022962	A	G
23	gk615924	0	17023005	A	G
23	gk801787	0	17023019	A	G
23	gk818395	0	17023099	G	A
23	gk689538	0	17023130	A	G
23	gk580994	0	17023189	C	A
23	gk323111	0	17023307	T	C
23	gk661649	0	17023650	T	C
23	gk679826	0	17023765	G	A
23	gk533069	0	17023780	A	T
23	gk307106	0	17024196	A	T
23	gk400887	0	17024207	A	G
23	gk307107	0	17024285	T	C
23	gk506820	0	17024434	G	T
23	gk812388	0	17024485	A	G
23	gk312249	0	17024580	T	C
23	gk307108	0	17024647	T	C
23	gk307109	0	17024657	A	G
23	gk307110	0	17024677	A	G
23	gk307111	0	17025075	A	G
23	gk693375	0	17025124	A	G
23	gk430208	0	17025196	G	A
23	gk901875	0	17025533	G	A
23	gk307112	0	17025661	A	G
23	gk307113	0	17025741	T	C
23	gk686463	0	17025824	T	C
23	gk307114	0	17026199	A	G
23	gk911024	0	17026339	A	G
23	gk307115	0	17026661	T	C
23	gk422033	0	17026717	G	T
23	gk460217	0	17026865	A	G
23	gk395375	0	17027063	T	C
23	gk773824	0	17027095	T	C
23	gk464440	0	17027151	T	C
23	gk460218	0	17027159	A	G
23	gk843756	0	17027309	A	G
23	gk587188	0	17027317	A	G
23	gk617632	0	17027326	T	C
23	gk524956	0	17027344	T	C
23	gk307116	0	17027361	T	C
23	gk808457	0	17027409	A	G
23	gk307117	0	17027530	A	G
23	gk307118	0	17027826	C	T
23	gk307119	0	17027883	T	C
23	gk416759	0	17027986	C	A
23	gk886087	0	17028054	T	C
23	gk953901	0	17028081	A	G
23	gk370220	0	17028250	T	C
23	gk805550	0	17028293	T	C
23	gk660311	0	17028306	C	G
23	gk438786	0	17028401	T	C
23	gk478771	0	17028908	T	C
23	gk908348	0	17029227	T	C
23	gk307120	0	17029401	T	C
23	gk958583	0	17029439	G	A
23	gk817831	0	17029495	T	C
23	gk307121	0	17029525	A	G
23	gk561596	0	17029531	T	C
23	gk709735	0	17029738	G	A
23	gk865107	0	17029978	T	C
23	gk307122	0	17030119	A	G
23	gk307123	0	17030138	T	C
23	gk372618	0	17030141	A	G
23	gk527390	0	17030173	A	G
23	gk457941	0	17030206	A	G
23	gk540507	0	17030287	A	G
23	gk754726	0	17030312	T	C
23	gk778479	0	17030587	T	C
23	gk743250	0	17030737	A	G
23	gk764350	0	17030752	A	G
23	gk307124	0	17030759	A	G
23	gk874486	0	17030803	G	A
23	gk499205	0	17030871	A	T
23	gk766899	0	17030969	G	T
23	gk311918	0	17030971	A	G
23	gk958123	0	17032177	A	G
23	gk424350	0	17032528	C	T
23	gk307125	0	17032549	A	G
23	gk899736	0	17032626	A	G
23	gk766029	0	17032896	A	G
23	gk522065	0	17033130	T	C
23	gk307126	0	17033419	A	G
23	gk764351	0	17033495	G	A
23	gk532026	0	17033615	T	C
23	gk307127	0	17033799	C	T
23	gk581695	0	17034031	T	C
23	gk801788	0	17034050	T	C
23	gk446569	0	17034079	T	C
23	gk307128	0	17034122	G	A
23	gk367874	0	17034596	A	G
23	gk307129	0	17034851	T	C
23	gk318943	0	17034883	T	C
23	gk307130	0	17035093	C	T
23	gk342001	0	17035106	C	T
23	gk748593	0	17035366	A	G
23	gk687461	0	17035380	T	C
23	gk920044	0	17035607	A	G
23	gk553698	0	17035776	T	C
23	gk342002	0	17035939	A	G
23	gk715615	0	17036425	T	C
23	gk652304	0	17036603	G	A
23	gk491362	0	17036626	G	T
23	gk329297	0	17036715	T	C
23	gk442196	0	17036985	T	C
23	gk307131	0	17037018	A	G
23	gk307132	0	17037037	A	G
23	gk440008	0	17037172	C	T
23	gk464441	0	17037213	T	C
23	gk465467	0	17037257	A	G
23	gk844052	0	17037281	T	C
23	gk345883	0	17037405	A	G
23	gk307133	0	17037406	A	G
23	gk307134	0	17037562	T	C
23	gk589673	0	17037984	T	C
23	gk888455	0	17037986	T	C
23	gk307135	0	17038044	T	C
23	gk805551	0	17038084	T	C
23	gk842075	0	17038219	G	A
23	gk805956	0	17038560	A	G
23	gk511011	0	17038654	T	C
23	gk753491	0	17038817	A	G
23	gk415876	0	17038872	T	A
23	gk662066	0	17039010	A	T
23	gk614162	0	17039106	T	C
23	gk758368	0	17039320	T	C
23	gk839204	0	17039335	T	C
23	gk523132	0	17039821	T	A
23	gk465092	0	17039927	T	C
23	gk483682	0	17040028	A	G
23	gk307136	0	17040155	A	G
23	gk565543	0	17040165	T	C
23	gk307137	0	17040193	T	C
23	gk307138	0	17040244	A	G
23	gk952751	0	17040321	AG	A
23	gk633701	0	17040470	G	A
23	gk687462	0	17040483	T	C
23	gk369643	0	17040895	A	G
23	gk443085	0	17040919	A	G
23	gk307139	0	17040988	A	G
23	gk520750	0	17041020	A	G
23	gk307140	0	17041525	C	A
23	gk307141	0	17041657	T	C
23	gk307142	0	17041662	T	C
23	gk916087	0	17041667	G	A
23	gk437806	0	17041996	A	T
23	gk307143	0	17042269	A	G
23	gk887990	0	17042348	C	T
23	gk876521	0	17042760	T	C
23	gk307144	0	17042764	A	G
23	gk324550	0	17042824	T	C
23	gk858320	0	17042845	T	C
23	gk876522	0	17042991	T	C
23	gk351728	0	17043041	T	C
23	gk307145	0	17043084	T	C
23	gk641166	0	17043133	T	C
23	gk711524	0	17043176	T	C
23	gk709736	0	17043532	T	C
23	gk307146	0	17043631	T	C
23	gk376790	0	17043638	T	C
23	gk307147	0	17043749	A	G
23	gk692165	0	17044276	A	G
23	gk448768	0	17044500	A	G
23	gk792132	0	17044579	T	C
23	gk307148	0	17044686	T	C
23	gk760436	0	17044793	A	G
23	gk420951	0	17044867	T	C
23	gk364626	0	17045044	A	G
23	gk715616	0	17045154	T	C
23	gk307149	0	17045199	G	A
23	gk860347	0	17045341	A	G
23	gk626436	0	17045418	T	C
23	gk785051	0	17045572	A	G
23	gk307150	0	17045771	A	G
23	gk422750	0	17045894	C	T
23	gk422751	0	17045914	G	T
23	gk923434	0	17045960	A	G
23	gk674224	0	17045974	A	G
23	gk952752	0	17046082	G	GT
23	gk584221	0	17046092	T	A
23	gk844560	0	17046162	C	A
23	gk466389	0	17046165	A	G
23	gk423388	0	17046227	T	C
23	gk659001	0	17046256	T	A
23	gk929612	0	17046264	A	G
23	gk478772	0	17046298	T	C
23	gk834704	0	17046407	A	G
23	gk813321	0	17046515	C	T
23	gk456488	0	17046767	G	A
23	gk307151	0	17047363	T	C
23	gk307152	0	17047402	T	C
23	gk307153	0	17047562	A	G
23	gk663748	0	17047762	A	G
23	gk307154	0	17047888	A	G
23	gk663044	0	17047889	T	C
23	gk307155	0	17048556	C	A
23	gk569744	0	17048737	T	C
23	gk551452	0	17048743	A	G
23	gk307156	0	17048859	A	G
23	gk749339	0	17048889	T	A
23	gk937744	0	17048891	T	C
23	gk448769	0	17049136	G	A
23	gk370221	0	17049142	T	C
23	gk548863	0	17049173	T	C
23	gk563323	0	17049213	T	C
23	gk307157	0	17049224	T	C
23	gk952753	0	17049375	C	CAAG
23	gk932411	0	17049527	T	C
23	gk307158	0	17049664	T	C
23	gk505160	0	17049688	T	C
23	gk315591	0	17049725	A	G
23	gk357613	0	17049746	A	G
23	gk553699	0	17049901	T	C
23	gk444378	0	17049954	T	C
23	gk695992	0	17050020	A	G
23	gk307159	0	17050051	A	G
23	gk314479	0	17050061	A	G
23	gk623496	0	17050164	T	C
23	gk928863	0	17050205	A	G
23	gk328120	0	17050419	T	C
23	gk584819	0	17050625	T	C
23	gk387731	0	17050729	T	C
23	gk307160	0	17050761	A	G
23	gk488990	0	17050765	T	C
23	gk465891	0	17050776	A	G
23	gk519266	0	17050789	T	A
23	gk933563	0	17050791	T	C
23	gk726592	0	17050920	T	C
23	gk307161	0	17050975	A	G
23	gk957486	0	17051007	A	G
23	gk307162	0	17051218	A	G
23	gk377573	0	17051380	T	C
23	gk382524	0	17051416	A	G
23	gk610109	0	17051487	A	G
23	gk307163	0	17051583	T	C
23	gk307164	0	17051782	A	G
23	gk459680	0	17051783	T	C
23	gk722567	0	17051826	G	A
23	gk505767	0	17052183	T	C
23	gk705788	0	17052294	A	G
23	gk585584	0	17052345	T	C
23	gk307165	0	17052417	T	C
23	gk779911	0	17052440	C	A
23	gk382200	0	17052474	A	G
23	gk346355	0	17052515	T	C
23	gk307166	0	17052538	A	G
23	gk550283	0	17053146	T	C
23	gk574291	0	17053182	A	G
23	gk484077	0	17053233	A	G
23	gk926150	0	17053430	T	A
23	gk805552	0	17053525	C	A
23	gk550284	0	17053695	T	C
23	gk307167	0	17053797	A	G
23	gk611385	0	17053813	G	T
23	gk695654	0	17053822	G	A
23	gk695655	0	17053823	A	T
23	gk501889	0	17053886	T	C
23	gk625633	0	17054094	T	C
23	gk373812	0	17054188	A	G
23	gk616403	0	17054373	A	G
23	gk479684	0	17054400	G	A
23	gk834705	0	17054414	A	G
23	gk439785	0	17054418	G	A
23	gk446570	0	17054537	A	G
23	gk897542	0	17054641	T	C
23	gk876523	0	17054891	T	C
23	gk718213	0	17054932	A	G
23	gk952754	0	17055035	A	AT
23	gk307168	0	17055042	A	G
23	gk809564	0	17055092	A	G
23	gk307169	0	17055102	T	C
23	gk953544	0	17055282	T	C
23	gk684720	0	17055491	A	G
23	gk630388	0	17055564	T	C
23	gk332397	0	17055774	T	C
23	gk952755	0	17055854	A	AG
23	gk460219	0	17055950	G	A
23	gk532027	0	17055974	T	C
23	gk440009	0	17055994	G	A
23	gk336372	0	17056157	A	G
23	gk914901	0	17056366	G	A
23	gk337916	0	17056403	T	C
23	gk307170	0	17056417	T	C
23	gk307171	0	17056696	T	C
23	gk846985	0	17056709	A	G
23	gk307172	0	17056817	T	C
23	gk566705	0	17056836	A	G
23	gk502485	0	17056947	T	C
23	gk952756	0	17056981	C	CACAGG
23	gk923435	0	17057015	A	T
23	gk307173	0	17057023	T	C
23	gk316592	0	17057025	A	G
23	gk679827	0	17057195	T	C
23	gk853314	0	17057306	T	C
23	gk913957	0	17057361	T	C
23	gk307175	0	17057379	A	G
23	gk600341	0	17057405	T	C
23	gk837874	0	17057425	T	C
23	gk705040	0	17057454	C	T
23	gk307176	0	17057492	T	C
23	gk480806	0	17057520	A	G
23	gk864283	0	17057627	T	C
23	gk498811	0	17057676	T	A
23	gk323919	0	17057810	A	T
23	gk532028	0	17057949	T	C
23	gk307177	0	17058109	T	C
23	gk307178	0	17058167	A	G
23	gk307179	0	17058187	A	G
23	gk571171	0	17058242	A	G
23	gk675640	0	17058346	T	C
23	gk688292	0	17058526	A	G
23	gk857243	0	17058597	A	G
23	gk307180	0	17058599	A	G
23	gk307181	0	17058604	A	G
23	gk800450	0	17058612	A	G
23	gk307182	0	17058643	A	G
23	gk772791	0	17058737	A	G
23	gk662422	0	17058745	C	T
23	gk526233	0	17058987	G	A
23	gk626437	0	17059134	T	C
23	gk307183	0	17059144	A	G
23	gk650106	0	17059490	A	G
23	gk314756	0	17059549	A	G
23	gk528545	0	17059551	T	C
23	gk307184	0	17059568	C	T
23	gk469558	0	17059603	T	C
23	gk374604	0	17059807	T	C
23	gk645955	0	17059883	T	C
23	gk307185	0	17060275	A	G
23	gk307186	0	17060392	A	G
23	gk572447	0	17060407	A	G
23	gk653101	0	17060564	A	T
23	gk653102	0	17060566	A	T
23	gk307187	0	17060569	A	G
23	gk315349	0	17061408	A	G
23	gk557493	0	17061409	A	G
23	gk430585	0	17061457	G	T
23	gk648413	0	17061852	A	G
23	gk928864	0	17061855	A	G
23	gk730590	0	17061914	A	G
23	gk307188	0	17061990	T	C
23	gk399958	0	17062082	A	G
23	gk536652	0	17062183	T	C
23	gk644054	0	17062195	T	A
23	gk854007	0	17062264	A	G
23	gk899737	0	17062393	C	G
23	gk780178	0	17062415	A	G
23	gk592036	0	17062448	A	G
23	gk749340	0	17062502	A	G
23	gk632061	0	17062617	T	C
23	gk602512	0	17062818	T	C
23	gk712541	0	17063019	T	A
23	gk648414	0	17063104	A	G
23	gk322519	0	17063128	A	G
23	gk348305	0	17063210	A	G
23	gk436844	0	17063266	C	T
23	gk747373	0	17063281	A	G
23	gk781110	0	17063286	T	C
23	gk807914	0	17063324	T	A
23	gk628603	0	17063413	A	T
23	gk767877	0	17063516	G	T
23	gk307189	0	17063612	T	C
23	gk811352	0	17063806	A	G
23	gk307190	0	17063974	T	C
23	gk331984	0	17063981	A	G
23	gk432983	0	17064080	A	T
23	gk712959	0	17064082	T	C
23	gk307191	0	17064106	A	G
23	gk440010	0	17064135	T	C
23	gk828110	0	17064368	T	A
23	gk307192	0	17064560	T	C
23	gk664478	0	17064599	T	G
23	gk451639	0	17064639	T	C
23	gk777785	0	17064679	T	C
23	gk882332	0	17064700	A	T
23	gk307193	0	17064823	T	C
23	gk521446	0	17065026	T	C
23	gk517815	0	17065219	A	G
23	gk754167	0	17065328	A	T
23	gk349616	0	17065555	T	C
23	gk307194	0	17065576	T	C
23	gk952757	0	17065590	G	GT
23	gk617633	0	17065900	T	C
23	gk532029	0	17065902	A	T
23	gk740495	0	17065967	A	G
23	gk952758	0	17066112	G	GT
23	gk500100	0	17066240	A	G
23	gk357114	0	17066314	T	C
23	gk740496	0	17066483	A	G
23	gk307195	0	17066547	T	C
23	gk403745	0	17066589	T	C
23	gk514778	0	17066672	A	G
23	gk363803	0	17066715	A	G
23	gk307196	0	17066898	T	C
23	gk382750	0	17066906	T	C
23	gk399524	0	17066909	T	C
23	gk307197	0	17067013	A	G
23	gk456489	0	17067030	G	A
23	gk883581	0	17067136	A	G
23	gk512055	0	17067137	T	C
23	gk419385	0	17067169	A	G
23	gk307198	0	17067199	G	A
23	gk739344	0	17067223	A	G
23	gk307199	0	17067293	T	G
23	gk307200	0	17067981	C	T
23	gk566706	0	17068073	G	T
23	gk307201	0	17068178	T	C
23	gk908935	0	17068205	T	C
23	gk383545	0	17068414	A	G
23	gk307202	0	17068420	T	C
23	gk307203	0	17068487	T	C
23	gk307204	0	17068590	T	C
23	gk650806	0	17068720	T	C
23	gk417021	0	17068884	T	C
23	gk470137	0	17069062	C	T
23	gk307205	0	17069119	C	A
23	gk307206	0	17069143	A	G
23	gk307207	0	17069159	A	G
23	gk766030	0	17069195	A	G
23	gk307208	0	17069771	T	C
23	gk771726	0	17069910	A	T
23	gk307209	0	17069969	A	G
23	gk867671	0	17070275	T	C
23	gk917303	0	17070306	T	C
23	gk802823	0	17070341	A	G
23	gk790518	0	17070558	A	G
23	gk307210	0	17070819	A	G
23	gk432550	0	17071024	T	C
23	gk307211	0	17071038	A	T
23	gk307212	0	17071136	A	G
23	gk829190	0	17071186	T	C
23	gk307213	0	17071204	A	G
23	gk307214	0	17071386	A	T
23	gk556024	0	17071476	A	G
23	gk550090	0	17071480	G	T
23	gk307215	0	17071519	T	C
23	gk735643	0	17071670	A	G
23	gk931897	0	17071718	C	A
23	gk958584	0	17071831	A	G
23	gk788738	0	17071843	A	G
23	gk937067	0	17071890	A	G
23	gk797920	0	17071954	T	C
23	gk554517	0	17072088	T	C
23	gk307216	0	17072401	A	G
23	gk307217	0	17072511	A	G
23	gk307218	0	17072644	A	G
23	gk872807	0	17072700	T	C
23	gk504582	0	17073104	T	C
23	gk471011	0	17073137	A	G
23	gk960911	0	17073149	<DEL>	G
23	gk820851	0	17073370	T	C
23	gk719531	0	17073472	A	G
23	gk307219	0	17073796	A	G
23	gk422034	0	17073968	C	T
23	gk523520	0	17073990	A	G
23	gk307220	0	17074202	A	G
23	gk503101	0	17074381	T	C
23	gk911485	0	17074711	T	A
23	gk760437	0	17074943	A	G
23	gk388014	0	17075066	A	G
23	gk307221	0	17075121	A	G
23	gk633702	0	17075132	T	C
23	gk321441	0	17075372	A	G
23	gk570174	0	17075471	C	T
23	gk307222	0	17075560	A	G
23	gk307223	0	17075573	T	C
23	gk957487	0	17075611	A	T
23	gk746146	0	17075613	T	C
23	gk307224	0	17075875	T	C
23	gk455567	0	17075983	T	A
23	gk682049	0	17076020	T	C
23	gk736260	0	17076166	T	C
23	gk468573	0	17076323	T	A
23	gk307225	0	17076368	T	C
23	gk419002	0	17076492	A	T
23	gk540508	0	17076532	G	T
23	gk926798	0	17076744	T	C
23	gk736261	0	17076778	A	G
23	gk578775	0	17076872	A	G
23	gk618786	0	17076972	A	T
23	gk752487	0	17077060	A	G
23	gk641167	0	17077165	T	C
23	gk769428	0	17077213	A	G
23	gk705041	0	17077404	T	C
23	gk817832	0	17077685	T	C
23	gk660674	0	17077744	T	C
23	gk307226	0	17077777	A	G
23	gk914902	0	17077791	A	G
23	gk867098	0	17077970	A	G
23	gk307227	0	17078019	A	G
23	gk307228	0	17078032	A	G
23	gk307229	0	17078156	C	A
23	gk603845	0	17078181	T	C
23	gk907712	0	17078458	C	G
23	gk640837	0	17078495	A	G
23	gk480807	0	17078565	A	G
23	gk307230	0	17078630	A	G
23	gk450793	0	17078637	A	G
23	gk414732	0	17078758	T	C
23	gk952759	0	17079120	CA	C
23	gk485390	0	17079274	T	A
23	gk307231	0	17079406	T	C
23	gk451640	0	17079542	T	G
23	gk900890	0	17079771	A	G
23	gk368679	0	17079866	A	G
23	gk463843	0	17080168	T	C
23	gk928047	0	17080369	A	G
23	gk512521	0	17080373	A	G
23	gk585924	0	17080803	A	G
23	gk508838	0	17080896	A	G
23	gk494361	0	17080951	T	C
23	gk860348	0	17080989	A	G
23	gk766480	0	17081412	T	C
23	gk851323	0	17081735	A	G
23	gk765073	0	17081778	C	T
23	gk307232	0	17081828	T	C
23	gk307233	0	17081844	A	G
23	gk321656	0	17081863	A	G
23	gk716683	0	17081893	A	G
23	gk728318	0	17081922	T	C
23	gk307234	0	17081939	T	A
23	gk795121	0	17082052	T	C
23	gk544163	0	17082159	A	G
23	gk412358	0	17082415	T	A
23	gk484814	0	17082431	A	G
23	gk459681	0	17082474	T	C
23	gk307235	0	17082489	T	C
23	gk307236	0	17082586	A	G
23	gk522066	0	17082615	C	T
23	gk730591	0	17082647	A	T
23	gk749602	0	17082931	A	G
23	gk374015	0	17083247	A	G
23	gk355453	0	17083294	A	G
23	gk384582	0	17083329	A	G
23	gk776894	0	17083366	T	A
23	gk692765	0	17083395	A	G
23	gk488991	0	17083444	T	C
23	gk807915	0	17083487	T	C
23	gk449942	0	17083651	C	A
23	gk696813	0	17083769	A	T
23	gk928865	0	17083838	G	T
23	gk377574	0	17083842	A	G
23	gk911025	0	17083872	T	C
23	gk571172	0	17083890	A	G
23	gk307237	0	17083907	T	C
23	gk378172	0	17084008	A	G
23	gk307238	0	17084031	A	T
23	gk307239	0	17084077	A	G
23	gk897121	0	17084181	A	G
23	gk400888	0	17084608	A	G
23	gk771727	0	17084947	A	G
23	gk624964	0	17085024	A	G
23	gk958585	0	17085127	A	G
23	gk307240	0	17085128	A	G
23	gk697876	0	17085135	A	G
23	gk923436	0	17085163	A	G
23	gk307241	0	17085287	A	G
23	gk616982	0	17085291	T	C
23	gk609103	0	17085307	A	G
23	gk923437	0	17085360	A	G
23	gk307242	0	17085430	A	G
23	gk307243	0	17085439	A	G
23	gk728319	0	17085643	T	C
23	gk609371	0	17085661	C	T
23	gk695656	0	17085834	C	A
23	gk854008	0	17086010	A	G
23	gk521447	0	17086019	G	A
23	gk545855	0	17086184	T	C
23	gk727732	0	17086212	G	T
23	gk842726	0	17086492	G	A
23	gk876524	0	17086608	T	C
23	gk321657	0	17086775	A	G
23	gk684220	0	17086915	A	T
23	gk655149	0	17086925	A	G
23	gk930230	0	17087145	G	T
23	gk754727	0	17087169	A	G
23	gk828111	0	17087514	A	G
23	gk478248	0	17087551	T	C
23	gk757839	0	17087603	T	C
23	gk562727	0	17087609	C	T
23	gk442365	0	17087639	A	G
23	gk429301	0	17087707	A	G
23	gk429302	0	17087714	A	T
23	gk916813	0	17087765	A	G
23	gk522067	0	17087942	T	C
23	gk542904	0	17088091	A	G
23	gk933564	0	17088178	G	T
23	gk374016	0	17088209	A	G
23	gk383817	0	17088389	T	C
23	gk723170	0	17088509	A	G
23	gk661650	0	17088584	T	C
23	gk913958	0	17088745	T	C
23	gk565544	0	17088790	T	C
23	gk801789	0	17088837	A	G
23	gk431488	0	17088839	T	C
23	gk856127	0	17088866	C	T
23	gk865108	0	17088997	T	C
23	gk780179	0	17089103	T	A
23	gk307244	0	17089125	T	C
23	gk584820	0	17089200	T	C
23	gk687463	0	17089215	T	C
23	gk661651	0	17089258	T	C
23	gk823105	0	17089318	C	T
23	gk307245	0	17089768	A	G
23	gk307246	0	17089812	C	T
23	gk354109	0	17089815	T	C
23	gk960080	0	17089822	<DEL>	G
23	gk307247	0	17090159	T	C
23	gk721928	0	17090241	A	G
23	gk706313	0	17090393	A	G
23	gk463200	0	17090429	A	G
23	gk454183	0	17090557	A	G
23	gk570175	0	17090564	A	G
23	gk533901	0	17090582	T	C
23	gk383546	0	17090673	A	G
23	gk364627	0	17090743	A	G
23	gk446240	0	17090865	T	C
23	gk307248	0	17091133	T	C
23	gk307249	0	17091196	A	G
23	gk839205	0	17091497	A	G
23	gk307250	0	17091594	T	C
23	gk731234	0	17091629	A	G
23	gk307251	0	17091642	T	C
23	gk924096	0	17091653	A	G
23	gk888456	0	17091696	T	C
23	gk390019	0	17091850	A	G
23	gk607419	0	17092076	T	C
23	gk307252	0	17092119	T	C
23	gk546353	0	17093077	T	C
23	gk307253	0	17093185	T	C
23	gk842076	0	17093306	A	G
23	gk844562	0	17093329	A	G
23	gk718214	0	17093477	A	G
23	gk770320	0	17093555	C	A
23	gk556429	0	17093705	A	G
23	gk307254	0	17093774	A	G
23	gk952760	0	17093796	G	GCCA
23	gk307255	0	17093867	T	C
23	gk622129	0	17094012	A	G
23	gk695993	0	17094094	A	G
23	gk448456	0	17094213	C	T
23	gk307256	0	17094348	T	C
23	gk590295	0	17094366	A	G
23	gk367875	0	17094577	A	G
23	gk606095	0	17094634	T	C
23	gk828112	0	17094663	A	G
23	gk307257	0	17094781	T	C
23	gk341288	0	17094836	A	G
23	gk307258	0	17094878	T	C
23	gk307259	0	17095023	G	A
23	gk723171	0	17095392	T	C
23	gk307260	0	17095422	A	G
23	gk863088	0	17095442	A	G
23	gk307261	0	17095568	A	G
23	gk695657	0	17095578	G	T
23	gk307262	0	17095708	T	C
23	gk307263	0	17095723	T	C
23	gk479685	0	17095893	T	C
23	gk905946	0	17095917	A	T
23	gk389643	0	17095940	T	C
23	gk522635	0	17096310	A	G
23	gk785828	0	17096318	A	G
23	gk792133	0	17096366	C	A
23	gk663045	0	17096396	A	G
23	gk307264	0	17096461	T	C
23	gk307265	0	17096596	C	A
23	gk307266	0	17096637	G	A
23	gk692166	0	17096675	C	T
23	gk697877	0	17096782	T	A
23	gk933565	0	17096785	T	C
23	gk565545	0	17096949	T	C
23	gk405262	0	17097158	T	C
23	gk551866	0	17097161	A	G
23	gk738851	0	17097197	G	A
23	gk375278	0	17097318	A	G
23	gk307267	0	17097407	T	C
23	gk345503	0	17097617	A	T
23	gk577508	0	17097780	A	G
23	gk307268	0	17097831	A	G
23	gk456967	0	17097936	A	G
23	gk775026	0	17098109	A	G
23	gk591376	0	17098189	A	G
23	gk373813	0	17098206	A	G
23	gk307269	0	17098318	A	G
23	gk496876	0	17098342	A	G
23	gk307270	0	17098465	A	G
23	gk669350	0	17098563	T	C
23	gk797430	0	17098787	T	C
23	gk510006	0	17099113	C	A
23	gk900279	0	17099207	T	C
23	gk460745	0	17099264	G	A
23	gk726593	0	17099320	T	C
23	gk307271	0	17099454	A	G
23	gk815169	0	17099491	C	T
23	gk780678	0	17099494	A	G
23	gk307272	0	17099568	T	C
23	gk848190	0	17099633	A	T
23	gk711982	0	17099711	A	G
23	gk505768	0	17099757	T	C
23	gk660312	0	17099771	T	C
23	gk307273	0	17099880	T	C
23	gk354110	0	17099917	T	C
23	gk307274	0	17099962	A	G
23	gk757268	0	17099994	T	C
23	gk637680	0	17100098	T	C
23	gk307275	0	17100114	C	A
23	gk307276	0	17100153	A	G
23	gk392964	0	17100209	G	A
23	gk938372	0	17100466	T	C
23	gk770321	0	17100485	A	G
23	gk773159	0	17100689	A	G
23	gk897122	0	17100799	A	G
23	gk776895	0	17100834	T	A
23	gk773160	0	17100836	A	C
23	gk546354	0	17100956	C	T
23	gk523521	0	17101086	A	G
23	gk307277	0	17101860	T	C
23	gk788328	0	17102103	A	G
23	gk927317	0	17102234	A	G
23	gk843096	0	17102239	A	G
23	gk307278	0	17102242	A	G
23	gk307279	0	17102296	A	G
23	gk307280	0	17102433	C	A
23	gk345884	0	17102476	A	G
23	gk372327	0	17102602	A	G
23	gk542905	0	17102733	A	G
23	gk562728	0	17102940	A	G
23	gk307281	0	17103018	T	C
23	gk911486	0	17103026	A	G
23	gk450999	0	17103039	C	T
23	gk913328	0	17103150	T	A
23	gk307282	0	17103217	A	G
23	gk307283	0	17103228	T	C
23	gk912596	0	17103438	A	G
23	gk853315	0	17103490	T	C
23	gk307284	0	17103628	T	C
23	gk880700	0	17103676	T	C
23	gk741971	0	17103699	A	G
23	gk662067	0	17103849	A	G
23	gk625634	0	17104068	T	C
23	gk831148	0	17104111	A	G
23	gk382201	0	17104151	A	G
23	gk307285	0	17104191	A	T
23	gk307286	0	17104227	T	C
23	gk655150	0	17104350	G	T
23	gk307287	0	17104607	A	G
23	gk772792	0	17104711	A	G
23	gk928866	0	17104734	A	G
23	gk776896	0	17104786	A	T
23	gk307288	0	17104943	A	G
23	gk839206	0	17104965	A	G
23	gk393501	0	17104983	T	C
23	gk931283	0	17105122	T	C
23	gk792702	0	17105164	T	C
23	gk820852	0	17105192	T	C
23	gk307289	0	17105204	T	C
23	gk823570	0	17105207	T	C
23	gk448457	0	17105222	G	T
23	gk375279	0	17105226	A	G
23	gk861307	0	17105487	A	G
23	gk937745	0	17105761	A	C
23	gk805957	0	17105799	T	C
23	gk805553	0	17105896	T	C
23	gk463844	0	17106054	A	T
23	gk642584	0	17106156	T	C
23	gk614163	0	17106259	T	C
23	gk438361	0	17106399	C	T
23	gk864284	0	17106506	G	T
23	gk833220	0	17106529	T	C
23	gk307290	0	17106582	T	C
23	gk871243	0	17106657	C	T
23	gk307291	0	17106979	A	G
23	gk632421	0	17107110	T	C
23	gk350065	0	17107389	A	G
23	gk649464	0	17107535	C	A
23	gk351729	0	17107595	T	C
23	gk348853	0	17107697	T	C
23	gk351730	0	17107724	A	C
23	gk434041	0	17107965	C	T
23	gk307292	0	17108373	T	C
23	gk954928	0	17108442	T	C
23	gk706314	0	17108472	A	G
23	gk307293	0	17108555	T	A
23	gk587791	0	17108688	A	G
23	gk900891	0	17108840	A	G
23	gk801114	0	17108859	A	G
23	gk871244	0	17108871	A	G
23	gk758369	0	17109008	T	C
23	gk846986	0	17109049	T	A
23	gk829191	0	17109353	T	C
23	gk379520	0	17109430	A	G
23	gk307294	0	17109582	C	T
23	gk354713	0	17109638	T	C
23	gk469127	0	17109810	G	A
23	gk405585	0	17109896	C	T
23	gk938373	0	17110320	T	C
23	gk436641	0	17110362	T	C
23	gk873337	0	17110384	G	A
23	gk687867	0	17110523	A	G
23	gk504583	0	17111057	G	A
23	gk485865	0	17111178	A	G
23	gk542906	0	17111199	A	G
23	gk370222	0	17111462	T	C
23	gk329298	0	17111476	T	C
23	gk554051	0	17111669	A	G
23	gk782833	0	17112153	T	C
23	gk512522	0	17112213	A	G
23	gk307295	0	17112384	T	C
23	gk823571	0	17112515	T	C
23	gk864708	0	17112896	C	T
23	gk350066	0	17113027	C	T
23	gk876525	0	17113051	G	A
23	gk882333	0	17113102	A	G
23	gk307296	0	17113172	T	C
23	gk500869	0	17113209	G	T
23	gk500870	0	17113282	T	A
23	gk307297	0	17113309	A	T
23	gk577509	0	17113448	A	G
23	gk477381	0	17113478	A	G
23	gk877814	0	17113756	A	G
23	gk651454	0	17113845	T	A
23	gk589674	0	17113993	T	C
23	gk676415	0	17114013	A	G
23	gk449943	0	17114015	G	A
23	gk741972	0	17114064	A	G
23	gk307298	0	17114131	T	C
23	gk307299	0	17114161	T	C
23	gk470648	0	17114162	T	C
23	gk919508	0	17114232	A	G
23	gk626438	0	17114261	T	C
23	gk392620	0	17114393	A	G
23	gk307300	0	17114481	T	C
23	gk443086	0	17114666	C	T
23	gk882334	0	17114787	T	C
23	gk865109	0	17114818	T	C
23	gk882335	0	17114855	T	C
23	gk721137	0	17114884	T	C
23	gk897123	0	17114925	A	G
23	gk932412	0	17115059	T	C
23	gk771728	0	17115107	A	G
23	gk590739	0	17115112	A	G
23	gk649465	0	17115116	T	C
23	gk742507	0	17115153	A	G
23	gk517816	0	17115384	A	G
23	gk637681	0	17115651	T	C
23	gk537948	0	17115716	T	C
23	gk510521	0	17115730	T	C
23	gk307301	0	17115778	A	G
23	gk729947	0	17115870	T	C
23	gk307302	0	17116255	T	C
23	gk414148	0	17116305	A	G
23	gk667410	0	17116398	T	C
23	gk843757	0	17116430	C	T
23	gk667411	0	17116443	G	T
23	gk590740	0	17116480	C	A
23	gk307303	0	17116535	T	C
23	gk682418	0	17116687	A	G
23	gk906943	0	17116700	T	C
23	gk307304	0	17116728	A	G
23	gk505769	0	17116738	T	C
23	gk883582	0	17116797	T	C
23	gk863089	0	17116875	A	G
23	gk413189	0	17116890	A	G
23	gk934055	0	17116966	T	C
23	gk561597	0	17116974	T	C
23	gk889307	0	17117098	T	C
23	gk556924	0	17117174	C	T
23	gk556925	0	17117175	T	C
23	gk731235	0	17117256	A	G
23	gk327097	0	17117334	T	C
23	gk766900	0	17117381	G	T
23	gk952761	0	17117486	AT	A
23	gk854009	0	17117501	A	G
23	gk909531	0	17117543	A	G
23	gk800451	0	17117546	A	G
23	gk800038	0	17117627	C	T
23	gk355454	0	17117732	A	G
23	gk675641	0	17117744	T	C
23	gk392621	0	17117836	A	G
23	gk391013	0	17118050	T	C
23	gk307307	0	17118276	A	G
23	gk307309	0	17118669	T	C
23	gk395047	0	17118800	T	C
23	gk492440	0	17119190	C	A
23	gk935878	0	17119268	A	G
23	gk372861	0	17119349	T	C
23	gk359439	0	17119582	T	C
23	gk729948	0	17119713	T	C
23	gk603846	0	17119935	T	C
23	gk307310	0	17120003	A	G
23	gk381154	0	17120036	A	G
23	gk620380	0	17120041	T	C
23	gk609104	0	17120340	A	G
23	gk913959	0	17120419	T	C
23	gk702280	0	17120479	T	C
23	gk875028	0	17120480	C	T
23	gk707497	0	17120537	T	C
23	gk922788	0	17120543	A	T
23	gk307311	0	17120603	A	G
23	gk307312	0	17120670	G	A
23	gk433430	0	17120702	A	T
23	gk853316	0	17120903	T	C
23	gk307313	0	17120910	A	G
23	gk739881	0	17120987	A	G
23	gk602513	0	17121125	T	C
23	gk710218	0	17121184	T	C
23	gk642585	0	17121230	T	C
23	gk922789	0	17121436	A	G
23	gk307314	0	17121481	T	C
23	gk907713	0	17121516	A	G
23	gk381962	0	17121518	A	G
23	gk838511	0	17121590	G	A
23	gk922790	0	17121653	A	T
23	gk307315	0	17121673	T	C
23	gk307316	0	17121798	A	G
23	gk307317	0	17121869	T	C
23	gk329885	0	17122200	T	C
23	gk758944	0	17122322	G	T
23	gk653103	0	17122412	T	C
23	gk577510	0	17122432	A	G
23	gk307318	0	17122687	T	C
23	gk441704	0	17122744	T	C
23	gk784414	0	17122791	C	T
23	gk846367	0	17122832	A	G
23	gk307319	0	17122842	T	C
23	gk670678	0	17122970	T	C
23	gk307320	0	17123011	A	C
23	gk467377	0	17123060	C	T
23	gk952762	0	17123152	A	AT
23	gk355118	0	17123158	A	T
23	gk650807	0	17123433	T	C
23	gk907274	0	17123543	A	G
23	gk693376	0	17123578	A	G
23	gk542907	0	17123585	A	G
23	gk336858	0	17123626	A	G
23	gk741973	0	17123643	A	G
23	gk924607	0	17123771	A	G
23	gk741974	0	17123783	C	T
23	gk728818	0	17123872	T	A
23	gk708626	0	17123965	T	C
23	gk556430	0	17124181	A	G
23	gk700485	0	17124217	T	C
23	gk542103	0	17124610	A	G
23	gk457942	0	17124717	A	G
23	gk391866	0	17124721	T	C
23	gk760953	0	17124728	T	C
23	gk624965	0	17124746	A	G
23	gk952763	0	17124766	C	CA
23	gk596322	0	17124963	T	C
23	gk491363	0	17124992	T	A
23	gk307322	0	17125064	A	G
23	gk522636	0	17125178	A	T
23	gk926799	0	17125321	T	C
23	gk847490	0	17125332	T	C
23	gk511424	0	17125395	T	C
23	gk307323	0	17125482	T	C
23	gk802481	0	17125629	T	C
23	gk317909	0	17125698	A	G
23	gk307324	0	17125882	A	G
23	gk666351	0	17125971	T	C
23	gk579281	0	17126035	A	G
23	gk307325	0	17126076	A	T
23	gk728819	0	17126129	T	G
23	gk307326	0	17126167	A	G
23	gk918883	0	17126221	A	G
23	gk900280	0	17126254	T	C
23	gk793377	0	17126300	T	C
23	gk826177	0	17126362	T	C
23	gk743251	0	17126418	T	C
23	gk494362	0	17126507	T	C
23	gk508839	0	17126547	A	G
23	gk338258	0	17126593	A	G
23	gk700486	0	17126824	T	C
23	gk611386	0	17126843	T	C
23	gk560341	0	17126972	A	G
23	gk442197	0	17127386	T	C
23	gk626439	0	17127482	T	C
23	gk637953	0	17127513	A	G
23	gk307327	0	17127533	A	G
23	gk612079	0	17127537	A	G
23	gk307328	0	17127602	A	G
23	gk799646	0	17127636	G	A
23	gk734038	0	17127684	A	G
23	gk737493	0	17127922	A	T
23	gk571768	0	17128009	A	G
23	gk878406	0	17128040	A	G
23	gk400533	0	17128045	T	C
23	gk601751	0	17128202	A	T
23	gk307329	0	17128266	T	C
23	gk790519	0	17128327	A	G
23	gk934909	0	17128410	C	A
23	gk590296	0	17128606	T	C
23	gk616983	0	17129266	T	C
23	gk307330	0	17129287	A	G
23	gk307331	0	17129320	A	C
23	gk307332	0	17129343	T	C
23	gk330831	0	17129484	A	G
23	gk307333	0	17129623	A	G
23	gk456490	0	17129648	T	C
23	gk527391	0	17129740	A	G
23	gk757269	0	17129750	T	C
23	gk897124	0	17129781	A	G
23	gk375280	0	17129835	A	G
23	gk307334	0	17129985	T	A
23	gk512523	0	17130190	A	G
23	gk512524	0	17130331	A	G
23	gk457514	0	17130347	C	A
23	gk434323	0	17130465	C	T
23	gk769692	0	17130499	T	A
23	gk307335	0	17130727	A	G
23	gk687464	0	17131019	T	C
23	gk318944	0	17131111	T	C
23	gk496325	0	17131644	A	T
23	gk650808	0	17131804	T	C
23	gk866471	0	17131828	T	C
23	gk390681	0	17131834	T	C
23	gk312097	0	17132042	A	G
23	gk904037	0	17132360	A	G
23	gk674225	0	17132361	A	G
23	gk746626	0	17132540	A	G
23	gk486134	0	17132541	A	G
23	gk909532	0	17132568	T	C
23	gk460220	0	17132588	T	C
23	gk307336	0	17132603	T	C
23	gk307337	0	17132621	T	C
23	gk564373	0	17132661	G	A
23	gk307338	0	17132761	A	G
23	gk691097	0	17132791	T	C
23	gk498812	0	17132795	A	G
23	gk571173	0	17132942	A	G
23	gk450794	0	17132984	A	G
23	gk307339	0	17133080	T	C
23	gk528546	0	17133111	T	C
23	gk307340	0	17133228	G	A
23	gk534961	0	17133412	C	T
23	gk307341	0	17133564	T	C
23	gk937746	0	17133653	T	C
23	gk307342	0	17133785	T	C
23	gk307343	0	17134022	T	C
23	gk307344	0	17134061	T	C
23	gk529524	0	17134142	T	C
23	gk470649	0	17134143	T	C
23	gk603847	0	17134427	T	C
23	gk307345	0	17134604	C	A
23	gk534962	0	17134676	A	G
23	gk718215	0	17134762	A	G
23	gk923438	0	17134770	A	G
23	gk631439	0	17135009	G	A
23	gk631440	0	17135179	A	G
23	gk518645	0	17135193	T	C
23	gk709199	0	17135195	T	A
23	gk626440	0	17135254	T	C
23	gk307346	0	17135581	T	C
23	gk307347	0	17135715	A	G
23	gk819812	0	17135800	T	C
23	gk715048	0	17136086	T	C
23	gk307348	0	17136286	A	G
23	gk347037	0	17136322	A	G
23	gk805958	0	17136323	A	G
23	gk307349	0	17136353	A	G
23	gk307350	0	17136656	A	G
23	gk961816	0	17136707	<DEL>	C
23	gk649466	0	17136859	A	T
23	gk635971	0	17136886	T	C
23	gk907275	0	17136970	A	G
23	gk360079	0	17137050	T	A
23	gk735644	0	17137060	C	T
23	gk307351	0	17137262	A	T
23	gk307352	0	17137285	T	C
23	gk307353	0	17137345	A	G
23	gk525618	0	17137367	T	C
23	gk307354	0	17137497	T	C
23	gk406381	0	17137643	G	T
23	gk620381	0	17137671	T	C
23	gk829192	0	17138032	T	A
23	gk686966	0	17138108	A	G
23	gk425747	0	17138323	T	C
23	gk913329	0	17138346	A	G
23	gk405909	0	17138988	A	G
23	gk569175	0	17138997	A	T
23	gk396648	0	17139237	A	G
23	gk887991	0	17139694	C	A
23	gk546355	0	17139760	T	C
23	gk521448	0	17139785	T	C
23	gk460221	0	17139786	A	G
23	gk600342	0	17139883	T	C
23	gk479126	0	17139889	T	A
23	gk307355	0	17140063	T	C
23	gk307356	0	17140147	A	G
23	gk307357	0	17140444	A	G
23	gk706802	0	17140502	T	A
23	gk658267	0	17140622	T	C
23	gk637954	0	17140668	A	G
23	gk434896	0	17140706	G	T
23	gk307358	0	17140737	A	G
23	gk391867	0	17140989	T	C
23	gk507182	0	17141301	A	G
23	gk307359	0	17141375	A	G
23	gk792134	0	17141384	G	A
23	gk711983	0	17141672	A	G
23	gk337388	0	17141844	T	C
23	gk431489	0	17141917	T	C
23	gk307360	0	17142116	T	A
23	gk584821	0	17142204	T	C
23	gk367045	0	17142212	T	A
23	gk550816	0	17142444	A	G
23	gk378586	0	17142547	A	G
23	gk307361	0	17142796	T	C
23	gk307362	0	17142951	A	G
23	gk307363	0	17143008	A	G
23	gk320237	0	17143073	T	C
23	gk371692	0	17143079	T	C
23	gk935358	0	17143120	A	G
23	gk307364	0	17143182	T	C
23	gk551453	0	17143255	A	G
23	gk932413	0	17143313	T	C
23	gk307365	0	17143348	G	A
23	gk735645	0	17143441	A	G
23	gk316593	0	17143532	A	G
23	gk478773	0	17143608	T	C
23	gk800452	0	17144027	A	G
23	gk804006	0	17144263	T	C
23	gk814471	0	17144336	A	G
23	gk353525	0	17144410	A	G
23	gk778957	0	17144467	G	A
23	gk794446	0	17144487	A	G
23	gk307366	0	17144726	A	G
23	gk307367	0	17144737	A	G
23	gk307368	0	17144842	T	C
23	gk307369	0	17144911	A	G
23	gk307370	0	17144969	T	C
23	gk927318	0	17145149	A	G
23	gk307371	0	17145357	C	T
23	gk892527	0	17145410	A	G
23	gk645577	0	17145529	T	C
23	gk307372	0	17145562	T	C
23	gk307373	0	17145641	C	A
23	gk307374	0	17146058	A	G
23	gk392965	0	17146059	A	G
23	gk307375	0	17146165	A	G
23	gk655581	0	17146277	T	C
23	gk906944	0	17146549	T	C
23	gk729949	0	17146651	T	C
23	gk873338	0	17146669	A	G
23	gk410401	0	17146845	G	A
23	gk307376	0	17146899	A	G
23	gk573164	0	17146919	T	C
23	gk511425	0	17147097	T	C
23	gk347038	0	17147172	A	G
23	gk547866	0	17147288	G	A
23	gk701561	0	17147586	T	C
23	gk747668	0	17147818	G	C
23	gk437199	0	17147819	A	G
23	gk307377	0	17147849	T	C
23	gk823106	0	17147945	A	G
23	gk576390	0	17147952	T	C
23	gk506326	0	17148014	T	C
23	gk632422	0	17148029	T	C
23	gk728820	0	17148130	T	C
23	gk526577	0	17148435	T	A
23	gk902956	0	17148516	T	C
23	gk307378	0	17148566	T	C
23	gk808863	0	17148785	T	C
23	gk550091	0	17148920	C	A
23	gk872808	0	17149054	T	C
23	gk445588	0	17149405	A	G
23	gk848611	0	17149742	A	G
23	gk952764	0	17149977	CA	C
23	gk533902	0	17149997	T	C
23	gk834706	0	17150015	A	G
23	gk682050	0	17150082	A	G
23	gk929613	0	17150129	A	G
23	gk615925	0	17150234	A	G
23	gk317870	0	17150570	T	C
23	gk339104	0	17150814	T	A
23	gk694032	0	17150908	A	G
23	gk737494	0	17151115	A	G
23	gk506327	0	17151212	T	C
23	gk785829	0	17151289	A	G
23	gk881638	0	17151295	T	A
23	gk781111	0	17151313	T	C
23	gk928048	0	17151324	A	G
23	gk507183	0	17151441	T	A
23	gk355734	0	17151496	A	G
23	gk307379	0	17151556	T	C
23	gk307380	0	17151704	T	C
23	gk307381	0	17151736	A	G
23	gk307382	0	17151737	T	C
23	gk593647	0	17152102	C	T
23	gk332398	0	17152397	T	C
23	gk307383	0	17152409	A	G
23	gk937747	0	17152507	T	C
23	gk506328	0	17152521	A	T
23	gk307384	0	17152544	T	C
23	gk351731	0	17152574	T	C
23	gk307385	0	17152577	T	C
23	gk307386	0	17152811	A	G
23	gk793378	0	17152830	T	C
23	gk744461	0	17152864	A	G
23	gk706803	0	17152885	A	T
23	gk776897	0	17152932	A	T
23	gk307387	0	17153132	T	C
23	gk358892	0	17153151	A	G
23	gk376791	0	17153162	T	C
23	gk721929	0	17153297	A	G
23	gk841431	0	17153353	A	G
23	gk307388	0	17153663	A	G
23	gk307389	0	17153677	A	G
23	gk584822	0	17153760	C	T
23	gk357614	0	17153839	A	G
23	gk952765	0	17153847	T	TGATATCCGC
23	gk651455	0	17153896	T	C
23	gk307390	0	17153929	A	G
23	gk307391	0	17154190	C	T
23	gk527392	0	17154225	A	G
23	gk797921	0	17154232	T	C
23	gk650809	0	17154267	T	C
23	gk726200	0	17154322	T	A
23	gk726201	0	17154348	T	C
23	gk307392	0	17154421	A	G
23	gk582802	0	17154732	T	C
23	gk307393	0	17154890	T	C
23	gk600343	0	17154939	A	T
23	gk511012	0	17155060	T	C
23	gk632062	0	17155278	T	C
23	gk307394	0	17155630	A	G
23	gk952767	0	17155820	CT	C
23	gk952766	0	17155820	C	CT
23	gk926151	0	17156038	A	G
23	gk778480	0	17156151	T	C
23	gk307395	0	17156257	A	G
23	gk937068	0	17156342	A	G
23	gk542104	0	17156425	A	G
23	gk307396	0	17156575	G	A
23	gk697439	0	17156647	G	A
23	gk908936	0	17156650	T	C
23	gk901876	0	17156819	T	C
23	gk307397	0	17156823	T	C
23	gk580370	0	17157164	T	C
23	gk307398	0	17157200	A	G
23	gk307399	0	17157370	T	C
23	gk701019	0	17157499	A	G
23	gk905947	0	17157575	A	G
23	gk510007	0	17157641	T	C
23	gk820853	0	17157743	T	C
23	gk927319	0	17157827	A	G
23	gk422752	0	17157838	A	G
23	gk782834	0	17157853	T	C
23	gk510008	0	17157869	A	G
23	gk886453	0	17157944	A	T
23	gk307400	0	17158037	A	G
23	gk789871	0	17158041	A	G
23	gk307401	0	17158406	A	T
23	gk497388	0	17158589	A	T
23	gk692766	0	17158849	A	G
23	gk557494	0	17158892	A	G
23	gk615926	0	17159282	C	T
23	gk807257	0	17159295	A	G
23	gk435604	0	17159554	A	T
23	gk575953	0	17159772	T	C
23	gk935359	0	17160028	A	G
23	gk937069	0	17160063	A	G
23	gk609105	0	17160832	A	G
23	gk307402	0	17160899	T	C
23	gk307403	0	17160909	A	G
23	gk960817	0	17161024	<DEL>	T
23	gk557495	0	17161036	A	G
23	gk585585	0	17161039	T	C
23	gk654063	0	17161056	A	G
23	gk592962	0	17161066	C	T
23	gk376792	0	17161234	T	C
23	gk857244	0	17161488	A	G
23	gk454184	0	17161508	C	A
23	gk417391	0	17161530	T	C
23	gk307404	0	17161663	A	G
23	gk307405	0	17161858	A	G
23	gk734039	0	17162124	T	C
23	gk420667	0	17162154	T	A
23	gk913960	0	17162161	T	C
23	gk733406	0	17162169	A	G
23	gk623169	0	17162201	G	T
23	gk307406	0	17162455	A	G
23	gk330832	0	17162524	A	G
23	gk397136	0	17162743	T	C
23	gk307407	0	17162947	G	A
23	gk307408	0	17163028	C	A
23	gk808864	0	17163133	T	C
23	gk307409	0	17163295	A	G
23	gk307410	0	17163309	A	G
23	gk307411	0	17163320	A	G
23	gk307412	0	17163493	G	A
23	gk819075	0	17163627	T	C
23	gk821498	0	17163722	G	T
23	gk705789	0	17163757	A	G
23	gk852718	0	17164290	T	C
23	gk801115	0	17164299	A	G
23	gk863704	0	17164527	A	G
23	gk307413	0	17164545	A	G
23	gk326499	0	17164562	T	C
23	gk667412	0	17164585	T	C
23	gk396649	0	17164763	A	G
23	gk307414	0	17165440	T	C
23	gk559476	0	17165597	T	A
23	gk307415	0	17165624	T	C
23	gk307416	0	17165882	T	C
23	gk637682	0	17165892	T	C
23	gk455568	0	17165997	T	C
23	gk347632	0	17166052	A	G
23	gk307417	0	17166128	A	G
23	gk307418	0	17166522	A	G
23	gk437807	0	17166805	A	C
23	gk512979	0	17166967	A	G
23	gk307419	0	17167014	T	C
23	gk481795	0	17167217	A	T
23	gk307420	0	17167279	T	C
23	gk959223	0	17167281	A	T
23	gk925184	0	17167426	A	T
23	gk526234	0	17167428	T	C
23	gk666352	0	17167432	G	T
23	gk307421	0	17167506	A	G
23	gk952768	0	17167529	G	GA
23	gk307422	0	17167721	C	A
23	gk408513	0	17167821	A	T
23	gk560342	0	17167946	A	G
23	gk825584	0	17167957	G	T
23	gk777786	0	17167977	T	C
23	gk511013	0	17168007	T	A
23	gk511014	0	17168016	T	A
23	gk307423	0	17168048	A	G
23	gk738852	0	17168088	T	A
23	gk307424	0	17168256	T	C
23	gk415237	0	17168257	T	C
23	gk355119	0	17168300	T	C
23	gk560343	0	17168370	A	G
23	gk307425	0	17168472	A	G
23	gk339105	0	17168491	A	G
23	gk895000	0	17168620	T	C
23	gk680131	0	17168745	T	C
23	gk307426	0	17169041	T	C
23	gk721930	0	17169182	T	C
23	gk598091	0	17169571	A	G
23	gk635037	0	17169615	T	C
23	gk307427	0	17170063	T	C
23	gk451675	0	17170092	T	C
23	gk726202	0	17170242	T	C
23	gk743815	0	17170277	A	G
23	gk307428	0	17170363	T	A
23	gk529525	0	17170391	T	C
23	gk884295	0	17170566	T	C
23	gk891468	0	17170718	A	G
23	gk689539	0	17170774	A	G
23	gk603265	0	17170833	T	C
23	gk307429	0	17171064	G	A
23	gk546967	0	17171067	T	A
23	gk546968	0	17171095	A	G
23	gk307430	0	17171246	A	G
23	gk600344	0	17171267	T	C
23	gk354714	0	17171275	T	C
23	gk639001	0	17171357	A	G
23	gk307431	0	17171583	T	C
23	gk952769	0	17171778	G	GT
23	gk307432	0	17172023	C	T
23	gk377019	0	17172405	A	G
23	gk332399	0	17172413	T	C
23	gk443425	0	17172609	C	A
23	gk307433	0	17172708	T	A
23	gk816646	0	17172728	A	G
23	gk307434	0	17172809	T	C
23	gk368680	0	17172951	T	A
23	gk875490	0	17172997	G	A
23	gk433431	0	17173372	C	T
23	gk556431	0	17173750	A	G
23	gk682051	0	17173871	A	G
23	gk387114	0	17173878	T	C
23	gk459194	0	17173904	T	C
23	gk339106	0	17173962	A	G
23	gk810557	0	17173968	A	G
23	gk670679	0	17174129	T	C
23	gk316594	0	17174513	A	G
23	gk307435	0	17174675	T	C
23	gk621701	0	17175056	A	G
23	gk654675	0	17175234	A	G
23	gk321658	0	17175271	A	G
23	gk307436	0	17175463	A	G
23	gk433432	0	17175483	C	T
23	gk722568	0	17175924	T	C
23	gk807258	0	17176166	A	G
23	gk307437	0	17176255	T	C
23	gk330398	0	17176256	T	C
23	gk637683	0	17176272	T	C
23	gk340278	0	17176403	T	C
23	gk388015	0	17176537	A	G
23	gk307438	0	17176544	A	G
23	gk349249	0	17176580	T	A
23	gk714462	0	17176662	C	T
23	gk714463	0	17176673	T	G
23	gk307439	0	17176689	G	A
23	gk750256	0	17176708	A	G
23	gk901877	0	17176735	T	C
23	gk307440	0	17176747	A	T
23	gk307441	0	17177018	A	G
23	gk584222	0	17177030	C	T
23	gk439786	0	17177193	T	C
23	gk307442	0	17177245	T	C
23	gk525619	0	17177386	T	C
23	gk767345	0	17177393	A	G
23	gk612080	0	17177579	A	G
23	gk486135	0	17177738	A	G
23	gk307443	0	17177744	T	C
23	gk307444	0	17177953	T	C
23	gk571769	0	17178003	A	G
23	gk930231	0	17178116	T	C
23	gk307445	0	17178223	T	A
23	gk394543	0	17178306	A	G
23	gk745162	0	17178628	T	C
23	gk595418	0	17178657	A	G
23	gk955455	0	17178710	A	G
23	gk525620	0	17178828	T	C
23	gk307446	0	17178844	A	G
23	gk721138	0	17178971	T	C
23	gk459195	0	17179022	T	A
23	gk345305	0	17179039	T	C
23	gk307447	0	17179069	A	G
23	gk754728	0	17179153	A	G
23	gk447169	0	17179224	T	C
23	gk877108	0	17179226	A	G
23	gk307448	0	17179239	A	G
23	gk307449	0	17179249	T	C
23	gk307450	0	17179341	T	C
23	gk904038	0	17179381	A	G
23	gk307451	0	17179388	T	C
23	gk908937	0	17179924	G	A
23	gk624966	0	17179957	A	G
23	gk938741	0	17179962	A	G
23	gk897125	0	17180023	A	G
23	gk467378	0	17180100	A	T
23	gk790520	0	17180133	A	G
23	gk616984	0	17180772	T	C
23	gk898460	0	17180986	G	T
23	gk864285	0	17181285	T	C
23	gk482754	0	17181385	A	G
23	gk952770	0	17181559	G	GT
23	gk307452	0	17181612	T	C
23	gk307453	0	17181722	T	C
23	gk815170	0	17181755	T	C
23	gk626441	0	17181757	T	C
23	gk307454	0	17181898	T	C
23	gk921183	0	17182103	A	G
23	gk307455	0	17182111	A	G
23	gk865763	0	17182154	T	C
23	gk837358	0	17182269	A	G
23	gk525621	0	17182297	T	C
23	gk357615	0	17182383	A	G
23	gk512056	0	17182553	T	C
23	gk324291	0	17182636	A	G
23	gk774308	0	17182740	G	T
23	gk380516	0	17182932	A	G
23	gk307456	0	17182983	A	G
23	gk465468	0	17183109	A	G
23	gk307457	0	17183679	G	A
23	gk533903	0	17183789	G	A
23	gk683734	0	17183898	G	T
23	gk307458	0	17183918	T	C
23	gk516640	0	17183998	T	C
23	gk375015	0	17184031	T	C
23	gk840788	0	17184098	A	G
23	gk635038	0	17184105	T	C
23	gk702694	0	17184392	T	C
23	gk354111	0	17184458	T	C
23	gk559477	0	17184568	A	G
23	gk765074	0	17184667	A	G
23	gk442686	0	17184750	A	G
23	gk307459	0	17184777	T	A
23	gk337917	0	17184844	T	C
23	gk594850	0	17184862	T	C
23	gk597026	0	17185233	T	C
23	gk583380	0	17185315	A	G
23	gk432984	0	17185462	A	G
23	gk406382	0	17185544	A	G
23	gk307460	0	17185616	T	C
23	gk652305	0	17185682	A	G
23	gk614164	0	17185686	T	C
23	gk486136	0	17185693	A	G
23	gk307461	0	17185775	A	G
23	gk668739	0	17185836	A	G
23	gk634589	0	17185844	T	C
23	gk307462	0	17185911	T	C
23	gk788329	0	17186046	A	G
23	gk562729	0	17186047	G	A
23	gk603848	0	17186084	G	A
23	gk547867	0	17186130	T	C
23	gk363374	0	17186148	A	G
23	gk307463	0	17186447	A	G
23	gk470138	0	17186527	A	G
23	gk952771	0	17186704	T	TA
23	gk343283	0	17186788	T	C
23	gk307464	0	17187106	A	G
23	gk462224	0	17187157	A	G
23	gk640839	0	17187177	A	G
23	gk307465	0	17187212	T	G
23	gk603266	0	17187289	T	C
23	gk721139	0	17187310	T	C
23	gk546356	0	17187408	T	A
23	gk935879	0	17187419	A	G
23	gk307466	0	17187476	A	G
23	gk421248	0	17187521	A	G
23	gk820854	0	17187644	T	C
23	gk307467	0	17187714	T	C
23	gk318945	0	17187947	T	C
23	gk436958	0	17188005	T	C
23	gk307468	0	17188070	A	G
23	gk654676	0	17188096	A	G
23	gk682942	0	17188471	T	C
23	gk764696	0	17188516	G	T
23	gk599012	0	17188531	A	G
23	gk846987	0	17188597	A	G
23	gk624967	0	17188624	A	G
23	gk307469	0	17188721	A	G
23	gk307470	0	17189186	T	C
23	gk582803	0	17189295	T	C
23	gk307471	0	17189330	A	G
23	gk307472	0	17189487	T	C
23	gk689540	0	17189498	A	G
23	gk782014	0	17190112	A	G
23	gk307473	0	17190176	A	G
23	gk442687	0	17190290	C	A
23	gk307474	0	17190303	G	A
23	gk548864	0	17190323	T	C
23	gk855678	0	17190605	T	C
23	gk329886	0	17190858	T	C
23	gk307475	0	17190990	T	C
23	gk708627	0	17190992	T	C
23	gk416760	0	17191042	G	A
23	gk884296	0	17191119	T	C
23	gk517817	0	17191129	A	G
23	gk328899	0	17191155	T	C
23	gk329887	0	17191265	T	C
23	gk847491	0	17191344	T	C
23	gk355455	0	17191625	A	G
23	gk735080	0	17191644	T	C
23	gk489935	0	17191933	A	G
23	gk307476	0	17191936	T	C
23	gk754729	0	17191978	A	G
23	gk921508	0	17192003	T	C
23	gk720157	0	17192106	T	C
23	gk307477	0	17192182	T	C
23	gk646548	0	17192256	A	G
23	gk307478	0	17192265	T	C
23	gk307479	0	17192269	T	C
23	gk635039	0	17192282	A	G
23	gk532507	0	17192585	T	C
23	gk863090	0	17192597	A	G
23	gk307480	0	17192609	A	G
23	gk684221	0	17192625	G	A
23	gk486137	0	17192631	A	G
23	gk322070	0	17192776	A	G
23	gk307481	0	17192900	A	G
23	gk319788	0	17192920	C	T
23	gk307482	0	17193011	T	C
23	gk441279	0	17193035	A	G
23	gk357616	0	17193055	A	G
23	gk453391	0	17193279	T	A
23	gk928867	0	17193290	A	G
23	gk673185	0	17193345	A	G
23	gk367876	0	17193353	A	G
23	gk367046	0	17193429	T	C
23	gk385289	0	17193468	A	G
23	gk518646	0	17193524	T	C
23	gk863705	0	17193562	A	G
23	gk307483	0	17193594	A	G
23	gk307484	0	17193713	C	A
23	gk718709	0	17193716	A	G
23	gk323920	0	17194110	T	C
23	gk598092	0	17194146	A	G
23	gk307485	0	17194250	T	C
23	gk307486	0	17194479	A	G
23	gk520232	0	17194788	T	A
23	gk867099	0	17194833	T	C
23	gk952772	0	17195177	G	GA
23	gk307487	0	17195268	A	G
23	gk859396	0	17195329	T	C
23	gk775743	0	17195754	T	C
23	gk846988	0	17196021	A	G
23	gk736935	0	17196310	A	G
23	gk686042	0	17196351	A	G
23	gk958586	0	17196616	A	G
23	gk891469	0	17196843	A	G
23	gk780679	0	17197081	C	T
23	gk580995	0	17197331	A	T
23	gk786992	0	17197338	A	G
23	gk307488	0	17197413	A	G
23	gk343874	0	17197555	T	C
23	gk727062	0	17197693	T	C
23	gk446241	0	17197715	A	G
23	gk715049	0	17197726	T	C
23	gk307489	0	17197768	C	T
23	gk307490	0	17197795	A	G
23	gk313645	0	17197889	T	C
23	gk705790	0	17197939	A	G
23	gk487903	0	17197941	G	A
23	gk923439	0	17198026	A	G
23	gk551454	0	17198121	A	G
23	gk624023	0	17198390	A	G
23	gk307491	0	17198430	A	G
23	gk307492	0	17198533	A	G
23	gk695143	0	17198739	G	A
23	gk349617	0	17199110	T	C
23	gk464442	0	17199230	T	C
23	gk307493	0	17199751	A	G
23	gk307494	0	17199979	A	G
23	gk307495	0	17200015	T	C
23	gk893680	0	17200052	A	G
23	gk307496	0	17200611	T	C
23	gk657631	0	17200642	A	G
23	gk381963	0	17200683	A	G
23	gk307497	0	17200744	A	G
23	gk404568	0	17200979	T	C
23	gk448458	0	17201158	G	A
23	gk307498	0	17201171	G	T
23	gk764352	0	17201632	T	C
23	gk876526	0	17201688	T	C
23	gk349618	0	17201780	T	C
23	gk307499	0	17201844	T	C
23	gk440383	0	17201846	T	C
23	gk636630	0	17201848	A	T
23	gk802824	0	17201865	G	A
23	gk544164	0	17202024	A	G
23	gk684721	0	17202208	A	G
23	gk307500	0	17202304	A	G
23	gk622752	0	17202500	A	T
23	gk764697	0	17202515	T	C
23	gk380118	0	17202612	T	C
23	gk705042	0	17202663	C	G
23	gk804007	0	17202798	T	C
23	gk307501	0	17203007	T	C
23	gk511426	0	17203085	T	C
23	gk952773	0	17203108	GT	G
23	gk307502	0	17203216	A	G
23	gk419003	0	17203249	T	C
23	gk398080	0	17203253	T	C
23	gk677553	0	17203381	A	G
23	gk322071	0	17203556	A	G
23	gk307503	0	17203580	T	C
23	gk547868	0	17203596	T	C
23	gk797431	0	17203603	T	C
23	gk556432	0	17203749	A	G
23	gk458821	0	17203771	A	G
23	gk607420	0	17203804	T	C
23	gk952776	0	17203814	C	CA
23	gk612081	0	17203826	A	G
23	gk565546	0	17203836	T	C
23	gk840372	0	17204190	T	A
23	gk605428	0	17204193	A	G
23	gk314832	0	17204256	A	T
23	gk650810	0	17204317	T	C
23	gk379811	0	17204458	A	G
23	gk819076	0	17204535	T	C
23	gk436959	0	17204567	G	A
23	gk867672	0	17204741	T	A
23	gk453392	0	17204985	A	G
23	gk639002	0	17205228	A	G
23	gk915479	0	17205339	A	T
23	gk792703	0	17205393	T	C
23	gk307504	0	17205442	T	C
23	gk421817	0	17205484	G	A
23	gk958124	0	17205559	A	G
23	gk726203	0	17205573	C	A
23	gk589675	0	17205955	T	C
23	gk855152	0	17206261	A	G
23	gk376505	0	17206286	T	C
23	gk616404	0	17206333	A	G
23	gk550817	0	17206708	A	G
23	gk323633	0	17206839	T	C
23	gk811353	0	17206992	A	G
23	gk662068	0	17207043	T	A
23	gk822485	0	17207106	T	C
23	gk618787	0	17207195	T	C
23	gk315049	0	17207203	A	G
23	gk751083	0	17207299	C	T
23	gk823107	0	17207333	A	G
23	gk938374	0	17207407	T	C
23	gk474941	0	17207523	T	C
23	gk579282	0	17207569	T	A
23	gk937748	0	17207940	T	C
23	gk474942	0	17207942	T	G
23	gk721140	0	17208126	T	C
23	gk307505	0	17208214	A	G
23	gk307506	0	17208216	A	G
23	gk351732	0	17208276	T	C
23	gk569745	0	17208577	T	C
23	gk647361	0	17208617	G	A
23	gk883583	0	17208924	A	G
23	gk847492	0	17208925	T	C
23	gk329888	0	17208956	T	C
23	gk343284	0	17208979	T	C
23	gk307507	0	17209127	T	C
23	gk778958	0	17209151	T	C
23	gk307508	0	17209256	T	C
23	gk708628	0	17209292	T	C
23	gk732728	0	17209310	T	A
23	gk542908	0	17209402	T	C
23	gk846989	0	17209633	A	G
23	gk307509	0	17209674	T	C
23	gk357116	0	17209723	T	C
23	gk307510	0	17209800	A	G
23	gk354715	0	17209823	T	C
23	gk422354	0	17210029	G	T
23	gk862308	0	17210087	T	C
23	gk539160	0	17210165	T	C
23	gk307511	0	17210556	T	C
23	gk368319	0	17210751	A	G
23	gk307512	0	17210823	T	C
23	gk907714	0	17211010	A	G
23	gk414733	0	17211055	T	C
23	gk307513	0	17211067	A	G
23	gk500871	0	17211488	T	C
23	gk930232	0	17211519	A	G
23	gk517818	0	17211529	A	G
23	gk709200	0	17211595	A	G
23	gk384583	0	17211610	A	G
23	gk560344	0	17211726	A	G
23	gk955456	0	17211943	G	A
23	gk597713	0	17211972	A	G
23	gk435605	0	17212127	C	T
23	gk867100	0	17212162	T	C
23	gk731961	0	17212196	T	A
23	gk336859	0	17212286	A	G
23	gk824573	0	17212393	T	C
23	gk307514	0	17212593	A	G
23	gk736936	0	17212705	A	G
23	gk307515	0	17212883	T	C
23	gk871722	0	17213035	A	G
23	gk508345	0	17213392	A	G
23	gk646549	0	17213506	A	G
23	gk928049	0	17213562	A	G
23	gk367877	0	17213649	A	G
23	gk836697	0	17213706	C	A
23	gk546969	0	17213903	A	G
23	gk482755	0	17213918	A	G
23	gk307516	0	17213982	T	C
23	gk307517	0	17214001	T	C
23	gk441956	0	17214154	T	C
23	gk307518	0	17214281	A	G
23	gk885755	0	17214291	A	G
23	gk805959	0	17214335	A	T
23	gk721931	0	17214343	A	G
23	gk307519	0	17214366	T	C
23	gk545714	0	17214442	T	C
23	gk860349	0	17214612	A	G
23	gk709737	0	17214730	T	C
23	gk516641	0	17214734	T	C
23	gk307520	0	17214773	A	G
23	gk383547	0	17214857	T	A
23	gk349619	0	17214885	T	C
23	gk485866	0	17215036	A	G
23	gk307521	0	17215069	A	C
23	gk668740	0	17215127	A	G
23	gk556025	0	17215204	A	G
23	gk864286	0	17215264	T	C
23	gk675642	0	17215275	T	C
23	gk549559	0	17215649	T	C
23	gk319364	0	17215814	A	G
23	gk648415	0	17215834	T	C
23	gk307522	0	17215862	A	G
23	gk486138	0	17215890	A	G
23	gk583381	0	17215993	A	G
23	gk307523	0	17216014	A	G
23	gk768394	0	17216102	T	C
23	gk721141	0	17216104	T	C
23	gk307524	0	17216147	T	C
23	gk567159	0	17216211	T	A
23	gk376336	0	17216214	T	C
23	gk307525	0	17216215	A	G
23	gk307526	0	17216313	A	G
23	gk569746	0	17216355	T	C
23	gk549560	0	17216404	T	C
23	gk369306	0	17216436	C	T
23	gk921509	0	17216479	T	C
23	gk462225	0	17216495	A	G
23	gk374017	0	17216660	C	A
23	gk550285	0	17216689	T	C
23	gk307527	0	17216800	T	C
23	gk591377	0	17216849	A	G
23	gk307528	0	17216927	T	C
23	gk873339	0	17216943	A	G
23	gk307529	0	17216985	A	G
23	gk307530	0	17217099	T	C
23	gk928868	0	17217125	A	G
23	gk587792	0	17217185	A	G
23	gk307531	0	17217234	A	G
23	gk607421	0	17217350	A	C
23	gk718216	0	17217429	A	G
23	gk318946	0	17217718	T	C
23	gk589168	0	17217775	A	G
23	gk808458	0	17217783	A	G
23	gk307532	0	17218014	A	G
23	gk878407	0	17218030	A	T
23	gk768887	0	17218082	T	C
23	gk666353	0	17218104	T	A
23	gk346356	0	17218228	T	C
23	gk597714	0	17218375	A	G
23	gk628035	0	17218617	T	C
23	gk835320	0	17219220	T	C
23	gk330833	0	17219247	A	G
23	gk824574	0	17219642	A	C
23	gk542909	0	17219680	A	G
23	gk415877	0	17219930	A	G
23	gk654064	0	17219992	T	C
23	gk933566	0	17220060	T	C
23	gk378955	0	17220185	A	G
23	gk336373	0	17220319	T	C
23	gk893681	0	17220340	A	G
23	gk307534	0	17220397	T	C
23	gk456491	0	17220475	T	C
23	gk898883	0	17220671	T	C
23	gk921510	0	17220690	T	C
23	gk754730	0	17220766	A	G
23	gk307535	0	17220843	A	G
23	gk424351	0	17221082	T	A
23	gk307536	0	17221418	T	C
23	gk556433	0	17221465	A	G
23	gk319789	0	17221505	T	C
23	gk307537	0	17221538	T	C
23	gk883584	0	17221632	A	G
23	gk443871	0	17221890	T	C
23	gk307538	0	17221922	T	C
23	gk307539	0	17221955	A	G
23	gk307540	0	17221978	T	C
23	gk307541	0	17222034	A	G
23	gk863091	0	17222052	C	T
23	gk307542	0	17222193	T	A
23	gk664479	0	17222281	T	C
23	gk465469	0	17222294	C	A
23	gk307543	0	17222332	T	C
23	gk569747	0	17222449	T	C
23	gk503102	0	17222794	T	C
23	gk433433	0	17223119	A	G
23	gk772247	0	17223253	A	G
23	gk459682	0	17223265	T	A
23	gk821999	0	17223289	A	G
23	gk307544	0	17223517	A	G
23	gk307545	0	17223534	T	C
23	gk666354	0	17223653	T	C
23	gk307546	0	17223934	T	C
23	gk307547	0	17223943	T	C
23	gk512057	0	17223977	T	C
23	gk307548	0	17224091	T	C
23	gk307549	0	17224113	T	C
23	gk307550	0	17224178	T	C
23	gk307551	0	17224208	A	G
23	gk777787	0	17224234	T	C
23	gk952777	0	17224391	AT	A
23	gk670680	0	17224482	T	C
23	gk307552	0	17224633	A	G
23	gk307553	0	17224657	A	T
23	gk918884	0	17224915	A	G
23	gk403296	0	17224970	A	G
23	gk817833	0	17225017	T	C
23	gk675643	0	17225479	T	C
23	gk613495	0	17225574	A	G
23	gk307554	0	17225648	T	C
23	gk307555	0	17225780	A	G
23	gk695144	0	17225795	A	G
23	gk799647	0	17226115	A	G
23	gk307556	0	17226123	A	G
23	gk396135	0	17226132	T	C
23	gk538689	0	17226276	G	A
23	gk675644	0	17226538	T	C
23	gk435366	0	17226592	A	G
23	gk556434	0	17226705	A	G
23	gk307557	0	17226803	T	C
23	gk814472	0	17226981	A	G
23	gk648416	0	17227057	A	G
23	gk307558	0	17227161	T	C
23	gk673714	0	17227185	T	C
23	gk656023	0	17227401	A	G
23	gk307559	0	17227541	A	G
23	gk470139	0	17227996	A	G
23	gk888457	0	17228070	T	C
23	gk307560	0	17228202	T	C
23	gk748594	0	17228236	A	G
23	gk331485	0	17228276	A	G
23	gk754731	0	17228302	A	G
23	gk683735	0	17228330	A	G
23	gk823572	0	17228448	T	C
23	gk900892	0	17228472	C	T
23	gk768395	0	17228501	T	C
23	gk705791	0	17228516	A	G
23	gk307561	0	17228649	A	G
23	gk682419	0	17228757	A	G
23	gk375281	0	17228799	A	G
23	gk731962	0	17229096	T	C
23	gk307562	0	17229232	T	A
23	gk952778	0	17229261	A	ACTGGAAAAATAGAGTTTTAAACATAAATATTTGAAG
23	gk730592	0	17229328	A	G
23	gk542910	0	17229733	A	G
23	gk901878	0	17229772	A	T
23	gk952779	0	17229835	C	CTCTATTG
23	gk525622	0	17229898	G	T
23	gk533904	0	17229903	T	C
23	gk466390	0	17229927	A	G
23	gk307563	0	17230272	T	A
23	gk505770	0	17230305	C	A
23	gk709201	0	17230312	A	G
23	gk307564	0	17230482	T	C
23	gk307565	0	17230520	C	A
23	gk880701	0	17230634	A	T
23	gk307566	0	17230660	G	A
23	gk574292	0	17230793	C	T
23	gk632063	0	17231024	C	A
23	gk307567	0	17231411	A	G
23	gk307568	0	17231470	T	C
23	gk307569	0	17231505	T	C
23	gk822000	0	17231790	A	G
23	gk508346	0	17231836	A	G
23	gk711525	0	17231978	T	C
23	gk869441	0	17232576	G	T
23	gk401987	0	17232606	A	G
23	gk465892	0	17232780	A	G
23	gk427917	0	17233045	A	G
23	gk778959	0	17233074	T	C
23	gk307570	0	17233082	A	G
23	gk693377	0	17233308	A	C
23	gk693378	0	17233348	C	T
23	gk372017	0	17233415	T	A
23	gk447170	0	17233704	T	C
23	gk315050	0	17233843	A	G
23	gk616986	0	17233887	A	G
23	gk307571	0	17233892	C	A
23	gk766901	0	17233948	T	A
23	gk405910	0	17233978	C	T
23	gk479127	0	17234038	T	C
23	gk506329	0	17234461	G	A
23	gk952781	0	17234646	T	TC
23	gk602514	0	17234695	A	G
23	gk622753	0	17234733	T	C
23	gk307572	0	17234764	T	C
23	gk307573	0	17234806	A	G
23	gk661161	0	17234921	T	A
23	gk307574	0	17234931	C	T
23	gk864709	0	17234948	C	T
23	gk408514	0	17235048	G	A
23	gk496877	0	17235180	A	G
23	gk804008	0	17235194	T	C
23	gk358130	0	17235212	T	C
23	gk393502	0	17235242	T	C
23	gk652306	0	17235252	C	T
23	gk591378	0	17235284	A	G
23	gk805554	0	17235356	T	C
23	gk883585	0	17235657	T	A
23	gk307575	0	17235701	A	G
23	gk648417	0	17235808	T	C
23	gk797432	0	17235907	C	A
23	gk684222	0	17235960	A	G
23	gk693379	0	17236076	T	A
23	gk776191	0	17236187	T	C
23	gk952782	0	17236198	C	CA
23	gk648418	0	17236251	A	G
23	gk307576	0	17236323	A	G
23	gk825585	0	17236351	T	A
23	gk307577	0	17236364	A	G
23	gk307578	0	17236606	T	C
23	gk456492	0	17236664	A	T
23	gk656413	0	17236675	T	C
23	gk712542	0	17237028	A	G
23	gk731236	0	17237177	A	G
23	gk709202	0	17237185	A	G
23	gk911026	0	17237189	A	G
23	gk888458	0	17237299	T	C
23	gk579283	0	17237314	A	G
23	gk307579	0	17237349	A	G
23	gk845913	0	17237356	T	C
23	gk648419	0	17237404	A	G
23	gk350617	0	17237525	T	C
23	gk860779	0	17237709	A	G
23	gk694447	0	17237720	A	G
23	gk676416	0	17237833	A	G
23	gk690680	0	17237998	T	C
23	gk867673	0	17238075	T	C
23	gk307580	0	17238098	A	G
23	gk852719	0	17238180	T	C
23	gk307581	0	17238368	T	C
23	gk307582	0	17238388	T	C
23	gk898197	0	17238406	T	C
23	gk961247	0	17238411	<DEL>	T
23	gk645956	0	17238416	T	C
23	gk381964	0	17238541	A	G
23	gk307583	0	17238567	A	G
23	gk371341	0	17238571	T	C
23	gk307584	0	17238665	A	G
23	gk307585	0	17238862	T	C
23	gk307586	0	17238999	A	G
23	gk474494	0	17239052	T	A
23	gk307587	0	17239070	T	A
23	gk908938	0	17239081	T	C
23	gk854010	0	17239182	A	G
23	gk476995	0	17239200	T	A
23	gk654065	0	17239258	T	C
23	gk433661	0	17239285	T	C
23	gk307588	0	17239313	T	C
23	gk902401	0	17239409	T	C
23	gk394296	0	17239719	T	C
23	gk641168	0	17239803	G	A
23	gk307589	0	17240004	T	C
23	gk351371	0	17240037	T	A
23	gk788330	0	17240170	A	G
23	gk438086	0	17240750	T	A
23	gk329299	0	17240829	T	C
23	gk640840	0	17241071	A	G
23	gk372328	0	17241195	A	G
23	gk487904	0	17241324	T	C
23	gk662069	0	17241687	A	T
23	gk816647	0	17241961	A	G
23	gk824072	0	17241999	T	C
23	gk484815	0	17242161	T	C
23	gk307590	0	17242477	A	G
23	gk686043	0	17242543	A	G
23	gk307591	0	17242564	T	C
23	gk307592	0	17242655	T	C
23	gk307593	0	17242668	A	G
23	gk815706	0	17242754	T	C
23	gk531253	0	17242933	A	G
23	gk953545	0	17243046	T	C
23	gk307594	0	17243078	T	C
23	gk307595	0	17243297	A	G
23	gk696814	0	17243387	C	A
23	gk773825	0	17243440	T	C
23	gk307596	0	17243442	A	G
23	gk307597	0	17243477	T	C
23	gk602515	0	17243578	T	C
23	gk664815	0	17243755	A	G
23	gk655582	0	17243770	T	C
23	gk700487	0	17243812	T	C
23	gk773826	0	17243877	T	C
23	gk956290	0	17244105	A	G
23	gk765075	0	17244138	A	G
23	gk307599	0	17244172	A	G
23	gk307600	0	17244328	T	C
23	gk902402	0	17244355	G	A
23	gk327721	0	17244384	A	G
23	gk908349	0	17244408	T	C
23	gk490659	0	17244455	T	C
23	gk826178	0	17244516	T	C
23	gk672299	0	17244586	T	C
23	gk354112	0	17244589	T	C
23	gk796458	0	17244656	A	G
23	gk547233	0	17244664	A	G
23	gk689541	0	17244804	A	G
23	gk952783	0	17244895	CA	C
23	gk937749	0	17244957	C	T
23	gk307601	0	17245078	T	A
23	gk720158	0	17245116	T	C
23	gk915480	0	17245222	T	C
23	gk334956	0	17245328	A	G
23	gk746627	0	17245331	A	G
23	gk621227	0	17245354	T	C
23	gk930233	0	17245513	T	C
23	gk307602	0	17245517	T	C
23	gk654677	0	17245631	A	G
23	gk307603	0	17245636	T	C
23	gk307604	0	17245663	T	C
23	gk307605	0	17245673	T	C
23	gk952784	0	17245703	CA	C
23	gk672300	0	17245707	T	G
23	gk672301	0	17245711	T	G
23	gk307606	0	17245713	T	C
23	gk307607	0	17245827	T	C
23	gk307608	0	17246073	A	G
23	gk377020	0	17246112	A	G
23	gk918885	0	17246130	A	G
23	gk307609	0	17246153	A	G
23	gk307610	0	17246293	T	C
23	gk307611	0	17246299	T	A
23	gk654066	0	17246661	A	G
23	gk612082	0	17246680	A	G
23	gk576391	0	17246860	C	A
23	gk394297	0	17247030	T	C
23	gk631441	0	17247176	A	G
23	gk514009	0	17247211	A	G
23	gk307612	0	17247333	A	G
23	gk853317	0	17247382	T	C
23	gk307613	0	17247426	A	T
23	gk600345	0	17247459	T	C
23	gk797922	0	17247474	T	C
23	gk534963	0	17247483	A	G
23	gk471012	0	17247491	A	G
23	gk453393	0	17247537	C	T
23	gk307614	0	17247635	A	G
23	gk956291	0	17247678	A	T
23	gk414734	0	17247919	T	A
23	gk307616	0	17248104	A	G
23	gk668057	0	17248170	A	G
23	gk417767	0	17248179	G	A
23	gk660313	0	17248262	T	C
23	gk468574	0	17248430	T	C
23	gk639003	0	17248502	A	G
23	gk665951	0	17248585	A	G
23	gk890906	0	17248588	T	C
23	gk856649	0	17248814	T	C
23	gk307617	0	17249103	T	C
23	gk434548	0	17249251	T	A
23	gk952785	0	17249342	CA	C
23	gk358893	0	17249373	A	G
23	gk747374	0	17249565	A	G
23	gk375282	0	17249583	A	G
23	gk307618	0	17249669	A	G
23	gk600346	0	17250071	T	C
23	gk307619	0	17250148	T	C
23	gk413196	0	17251354	T	C
23	gk612772	0	17251390	C	T
23	gk931898	0	17252044	C	A
23	gk369835	0	17252295	T	C
23	gk458410	0	17252532	G	A
23	gk307620	0	17252542	A	G
23	gk307621	0	17252593	T	C
23	gk307622	0	17252596	A	G
23	gk952786	0	17252599	C	CA
23	gk624613	0	17252669	T	C
23	gk313784	0	17253043	A	G
23	gk702695	0	17253072	T	C
23	gk610651	0	17253074	T	C
23	gk329889	0	17253103	T	C
23	gk326500	0	17253113	T	C
23	gk635040	0	17253116	T	C
23	gk307623	0	17253406	T	C
23	gk702696	0	17253477	C	A
23	gk444379	0	17253737	A	G
23	gk572448	0	17253794	A	T
23	gk879421	0	17253839	A	G
23	gk669794	0	17253863	A	G
23	gk328121	0	17253970	A	C
23	gk714112	0	17254012	T	C
23	gk307624	0	17254405	A	G
23	gk657141	0	17254421	A	G
23	gk415878	0	17254460	T	C
23	gk648420	0	17254533	A	G
23	gk905178	0	17254593	A	G
23	gk806881	0	17254654	A	G
23	gk830649	0	17254924	A	G
23	gk508840	0	17255003	A	G
23	gk536653	0	17255009	T	C
23	gk458822	0	17255013	A	G
23	gk676726	0	17255207	T	C
23	gk766031	0	17255370	A	G
23	gk590297	0	17255398	A	G
23	gk580996	0	17255408	A	G
23	gk664016	0	17255829	T	A
23	gk307625	0	17255885	T	A
23	gk628036	0	17255902	T	C
23	gk307626	0	17256086	T	C
23	gk961495	0	17256208	<DEL>	C
23	gk387732	0	17256291	T	C
23	gk329890	0	17256358	T	C
23	gk569748	0	17256378	T	C
23	gk529016	0	17256404	A	G
23	gk665318	0	17256457	T	C
23	gk367047	0	17256459	T	C
23	gk307627	0	17256504	A	G
23	gk837875	0	17256632	T	C
23	gk427569	0	17256638	G	A
23	gk437938	0	17256769	T	A
23	gk640841	0	17256840	C	A
23	gk857245	0	17257046	A	G
23	gk905948	0	17257223	A	T
23	gk673715	0	17257364	G	A
23	gk351372	0	17257422	A	G
23	gk473944	0	17257427	A	T
23	gk864287	0	17257816	T	C
23	gk892528	0	17258022	A	G
23	gk534964	0	17258105	G	A
23	gk775027	0	17258256	A	G
23	gk676417	0	17258911	A	G
23	gk573165	0	17259066	G	T
23	gk524238	0	17259211	T	C
23	gk381965	0	17259487	A	G
23	gk307628	0	17259752	T	C
23	gk799648	0	17259820	G	T
23	gk910374	0	17259878	T	A
23	gk470140	0	17260034	A	G
23	gk623170	0	17260357	A	G
23	gk609106	0	17260401	T	C
23	gk316911	0	17260467	A	T
23	gk307629	0	17260540	A	G
23	gk347957	0	17260563	A	G
23	gk520751	0	17260571	A	G
23	gk762285	0	17261115	T	A
23	gk440384	0	17261295	A	G
23	gk332400	0	17261315	T	C
23	gk961939	0	17261497	TTTTG	TGGAAA
23	gk584223	0	17261571	A	T
23	gk775744	0	17261772	T	C
23	gk510009	0	17262160	A	G
23	gk592037	0	17262187	G	A
23	gk920045	0	17262280	A	G
23	gk930234	0	17262380	T	C
23	gk484816	0	17262395	T	C
23	gk511427	0	17262584	T	A
23	gk713480	0	17262628	A	G
23	gk307630	0	17262641	T	C
23	gk307631	0	17262760	T	C
23	gk886088	0	17262783	T	C
23	gk390020	0	17262785	A	G
23	gk431208	0	17263090	G	T
23	gk361748	0	17263128	T	C
23	gk558595	0	17263148	T	C
23	gk777788	0	17263262	T	C
23	gk442852	0	17263631	A	T
23	gk581696	0	17263743	C	T
23	gk798392	0	17263787	T	C
23	gk460222	0	17263896	A	G
23	gk307632	0	17263900	C	A
23	gk307633	0	17263977	A	G
23	gk307634	0	17264082	A	G
23	gk307635	0	17264296	T	C
23	gk772248	0	17264433	C	T
23	gk630859	0	17264461	T	C
23	gk307636	0	17264589	A	G
23	gk354716	0	17264623	T	C
23	gk307637	0	17264759	A	G
23	gk759561	0	17264861	T	C
23	gk481314	0	17265159	T	G
23	gk884653	0	17265280	A	G
23	gk420414	0	17265292	A	G
23	gk414149	0	17265349	T	A
23	gk911027	0	17265471	A	G
23	gk320581	0	17265489	T	C
23	gk792704	0	17265578	T	C
23	gk307638	0	17265792	A	G
23	gk307639	0	17266136	G	C
23	gk450795	0	17266319	A	T
23	gk674974	0	17266407	A	G
23	gk831878	0	17266480	A	T
23	gk733407	0	17266590	A	G
23	gk435367	0	17266591	C	T
23	gk313416	0	17266638	A	G
23	gk591379	0	17266769	C	T
23	gk307641	0	17266967	T	C
23	gk307642	0	17267014	A	G
23	gk307643	0	17267245	A	G
23	gk765634	0	17267434	T	A
23	gk307644	0	17267616	C	T
23	gk307645	0	17267642	T	C
23	gk406383	0	17267726	C	A
23	gk408290	0	17267856	A	T
23	gk718710	0	17267864	A	G
23	gk612083	0	17267975	A	T
23	gk307646	0	17268204	G	T
23	gk362117	0	17268295	A	G
23	gk618067	0	17268306	T	C
23	gk952788	0	17268428	TAAAAAAAAAA	T
23	gk307647	0	17269429	A	G
23	gk556435	0	17269478	A	G
23	gk307648	0	17269484	A	G
23	gk952789	0	17269637	G	GT
23	gk656024	0	17269649	A	G
23	gk307649	0	17269794	A	G
23	gk307650	0	17270137	T	C
23	gk408515	0	17270181	A	T
23	gk307651	0	17270318	T	G
23	gk812760	0	17270714	T	A
23	gk652307	0	17270745	G	T
23	gk625635	0	17270759	T	A
23	gk307652	0	17270811	A	G
23	gk386288	0	17270854	A	G
23	gk369307	0	17271165	A	G
23	gk778960	0	17271250	T	C
23	gk817203	0	17271526	A	G
23	gk962217	0	17271904	ATTTTACATTA	ACTCCTTT
23	gk307653	0	17271982	T	C
23	gk539835	0	17272048	T	C
23	gk307654	0	17272295	A	G
23	gk429089	0	17272541	A	T
23	gk307655	0	17272569	A	G
23	gk792705	0	17272578	T	C
23	gk634590	0	17272910	G	T
23	gk515209	0	17272958	T	C
23	gk658268	0	17272991	T	C
23	gk568674	0	17273038	A	G
23	gk961579	0	17273099	<DEL>	C
23	gk331230	0	17273133	T	C
23	gk757840	0	17273152	C	T
23	gk343285	0	17273468	T	C
23	gk307656	0	17273923	A	G
23	gk307657	0	17274004	A	T
23	gk365209	0	17274063	A	G
23	gk898198	0	17274201	G	A
23	gk726204	0	17274328	T	C
23	gk448459	0	17274394	C	A
23	gk365210	0	17274404	A	G
23	gk662423	0	17274418	T	C
23	gk320985	0	17274634	T	C
23	gk307658	0	17274855	T	C
23	gk551455	0	17274882	A	G
23	gk418426	0	17275095	T	A
23	gk307659	0	17275124	A	G
23	gk423779	0	17275224	A	G
23	gk610652	0	17275450	T	C
23	gk307661	0	17275565	T	C
23	gk396136	0	17275696	T	C
23	gk367048	0	17275762	T	C
23	gk307662	0	17276138	A	G
23	gk523522	0	17276259	A	G
23	gk380517	0	17276272	A	G
23	gk699842	0	17276287	C	T
23	gk508841	0	17276600	A	G
23	gk699843	0	17276648	A	G
23	gk813726	0	17276705	T	C
23	gk768888	0	17276871	T	C
23	gk506330	0	17276972	G	A
23	gk679828	0	17277195	T	C
23	gk307663	0	17277289	C	A
23	gk840789	0	17277315	A	G
23	gk868548	0	17277387	T	C
23	gk822001	0	17278086	A	G
23	gk307664	0	17278178	A	G
23	gk834157	0	17278275	A	G
23	gk307665	0	17278344	C	A
23	gk808459	0	17278461	T	C
23	gk655583	0	17278467	T	C
23	gk889308	0	17278647	T	C
23	gk515210	0	17279118	T	A
23	gk894394	0	17279209	G	A
23	gk637955	0	17279210	A	G
23	gk307666	0	17279383	A	G
23	gk442853	0	17279408	G	T
23	gk485867	0	17279543	G	A
23	gk389247	0	17279674	T	C
23	gk952790	0	17279772	G	GT
23	gk629349	0	17279802	A	G
23	gk530932	0	17279927	A	G
23	gk918886	0	17279977	A	G
23	gk307667	0	17279991	G	A
23	gk524957	0	17280062	T	C
23	gk873340	0	17280084	A	G
23	gk855679	0	17280206	T	C
23	gk726205	0	17280787	G	A
23	gk545856	0	17280793	T	C
23	gk592038	0	17280838	A	G
23	gk952791	0	17281094	A	AC
23	gk612773	0	17281149	A	G
23	gk648923	0	17281165	T	C
23	gk351733	0	17281596	T	C
23	gk845234	0	17281617	T	C
23	gk564374	0	17281867	T	C
23	gk885180	0	17281883	T	C
23	gk462226	0	17281898	C	T
23	gk375283	0	17282089	C	G
23	gk890356	0	17282143	A	G
23	gk478774	0	17282270	T	C
23	gk312098	0	17282272	A	G
23	gk937070	0	17282469	A	G
23	gk665952	0	17282512	A	G
23	gk683381	0	17282536	T	A
23	gk479128	0	17282611	T	C
23	gk919509	0	17282651	A	G
23	gk520233	0	17282665	A	G
23	gk858321	0	17282715	T	C
23	gk504074	0	17282722	T	C
23	gk445265	0	17282808	G	A
23	gk448460	0	17282905	G	A
23	gk683382	0	17283009	C	T
23	gk511428	0	17283071	T	C
23	gk592963	0	17283149	A	G
23	gk307669	0	17283178	A	G
23	gk770738	0	17283228	A	G
23	gk908939	0	17283910	A	T
23	gk867101	0	17284190	T	C
23	gk705043	0	17284253	T	C
23	gk596323	0	17284280	T	C
23	gk814474	0	17284448	A	G
23	gk670681	0	17284495	T	C
23	gk877109	0	17284595	A	G
23	gk909533	0	17284677	A	G
23	gk743252	0	17285164	G	A
23	gk754168	0	17285256	G	A
23	gk307670	0	17285263	A	G
23	gk688771	0	17285331	T	C
23	gk788331	0	17285541	A	G
23	gk564375	0	17285616	T	C
23	gk406384	0	17285705	C	T
23	gk884297	0	17285740	T	C
23	gk841229	0	17285789	G	A
23	gk664480	0	17285823	T	C
23	gk548458	0	17285832	A	G
23	gk307671	0	17285919	A	G
23	gk690681	0	17285937	T	C
23	gk753492	0	17285954	A	G
23	gk420147	0	17286059	T	C
23	gk952792	0	17286191	G	GGAAAATAATCACGGAAT
23	gk571174	0	17286354	A	G
23	gk790521	0	17286404	A	G
23	gk331985	0	17286470	A	G
23	gk307672	0	17286487	T	A
23	gk486139	0	17286581	A	G
23	gk507184	0	17286592	A	G
23	gk307673	0	17286593	A	T
23	gk683736	0	17286631	A	G
23	gk665319	0	17286638	T	C
23	gk938742	0	17286740	G	T
23	gk326501	0	17286944	T	C
23	gk834158	0	17286950	A	G
23	gk307674	0	17286966	A	G
23	gk570706	0	17286972	T	A
23	gk844563	0	17287109	A	G
23	gk466931	0	17287170	A	G
23	gk307675	0	17287220	A	G
23	gk624024	0	17287223	A	G
23	gk722569	0	17287249	T	A
23	gk307676	0	17287287	A	G
23	gk442366	0	17287356	A	G
23	gk307677	0	17287732	A	G
23	gk307678	0	17287823	T	C
23	gk935880	0	17287901	A	G
23	gk462227	0	17288067	A	G
23	gk574293	0	17288217	G	T
23	gk307679	0	17288259	T	C
23	gk532508	0	17288496	T	C
23	gk778961	0	17288556	T	C
23	gk798393	0	17288632	T	C
23	gk307680	0	17288639	T	C
23	gk775745	0	17288750	T	C
23	gk900281	0	17288801	T	C
23	gk307681	0	17289062	T	C
23	gk307682	0	17289149	T	C
23	gk307683	0	17289174	T	C
23	gk307684	0	17289385	T	C
23	gk307685	0	17289480	T	C
23	gk812761	0	17289482	A	G
23	gk371342	0	17289565	T	C
23	gk504584	0	17289628	T	C
23	gk545715	0	17289640	T	C
23	gk462228	0	17289641	T	C
23	gk479686	0	17289712	T	C
23	gk437435	0	17289795	C	T
23	gk307686	0	17289958	A	G
23	gk839207	0	17290140	A	G
23	gk441019	0	17290167	C	T
23	gk601752	0	17290204	T	A
23	gk307687	0	17290285	C	A
23	gk307688	0	17290893	T	C
23	gk607422	0	17291096	T	C
23	gk450796	0	17291112	T	C
23	gk609107	0	17291407	T	C
23	gk641615	0	17291412	T	C
23	gk584823	0	17291577	T	C
23	gk307689	0	17291784	T	C
23	gk723172	0	17291831	T	C
23	gk307690	0	17292036	A	G
23	gk612774	0	17292554	T	C
23	gk613496	0	17292559	A	G
23	gk581697	0	17292608	A	T
23	gk423389	0	17292711	A	G
23	gk731963	0	17292944	T	A
23	gk952793	0	17292981	A	AT
23	gk762286	0	17293103	A	G
23	gk384584	0	17293193	A	G
23	gk307691	0	17293206	A	G
23	gk599013	0	17293239	A	G
23	gk424535	0	17293387	T	C
23	gk614683	0	17293467	C	T
23	gk541421	0	17293699	T	C
23	gk307692	0	17293782	A	G
23	gk778481	0	17294095	T	C
23	gk863092	0	17294120	G	T
23	gk458411	0	17294122	A	T
23	gk307693	0	17294231	T	A
23	gk577962	0	17294333	A	G
23	gk423390	0	17294439	A	G
23	gk772793	0	17294772	A	G
23	gk522637	0	17294978	A	G
23	gk354113	0	17295000	T	C
23	gk449944	0	17295013	C	A
23	gk546357	0	17295211	T	C
23	gk693380	0	17295417	A	G
23	gk958588	0	17295780	A	G
23	gk354114	0	17295948	T	C
23	gk582804	0	17295975	T	C
23	gk700488	0	17296063	A	T
23	gk513490	0	17296215	T	C
23	gk307694	0	17296389	A	G
23	gk347633	0	17296491	A	G
23	gk961691	0	17296689	<DEL>	G
23	gk903405	0	17296696	C	T
23	gk654678	0	17296725	A	G
23	gk307695	0	17296729	T	C
23	gk792706	0	17296878	C	T
23	gk326502	0	17297115	T	C
23	gk898461	0	17297322	A	G
23	gk592964	0	17297464	A	G
23	gk307696	0	17297549	T	C
23	gk845235	0	17297582	T	C
23	gk582805	0	17297619	T	C
23	gk523133	0	17297715	A	G
23	gk916814	0	17297725	A	G
23	gk341289	0	17297745	A	G
23	gk728320	0	17297892	T	C
23	gk534965	0	17297901	A	G
23	gk561598	0	17297983	T	C
23	gk583382	0	17298067	A	G
23	gk571175	0	17298076	A	G
23	gk447171	0	17298393	G	A
23	gk307697	0	17298410	T	C
23	gk315848	0	17298475	T	A
23	gk785052	0	17298483	A	G
23	gk711526	0	17298593	T	C
23	gk938375	0	17298666	T	C
23	gk307698	0	17298730	A	G
23	gk648924	0	17298976	A	T
23	gk307699	0	17299128	T	C
23	gk662070	0	17299322	A	G
23	gk799649	0	17299575	A	G
23	gk307700	0	17299591	A	G
23	gk741191	0	17299651	T	C
23	gk739882	0	17299770	A	G
23	gk307701	0	17299795	T	C
23	gk537109	0	17299842	T	C
23	gk432801	0	17300013	G	A
23	gk569749	0	17300107	T	C
23	gk728821	0	17300780	T	C
23	gk592039	0	17300986	A	G
23	gk892529	0	17301072	A	G
23	gk307702	0	17301083	A	G
23	gk414150	0	17301096	A	G
23	gk564376	0	17301267	A	T
23	gk437436	0	17301276	A	G
23	gk928869	0	17301402	A	G
23	gk352248	0	17301490	T	C
23	gk366616	0	17301501	A	G
23	gk914499	0	17301527	A	G
23	gk834707	0	17301565	A	G
23	gk366250	0	17301584	T	C
23	gk883136	0	17301612	A	T
23	gk307703	0	17302081	C	T
23	gk307704	0	17302460	A	G
23	gk791494	0	17302665	A	G
23	gk577511	0	17302748	G	A
23	gk749341	0	17302980	A	G
23	gk542105	0	17303031	A	G
23	gk472035	0	17303191	T	C
23	gk542106	0	17303315	A	G
23	gk307705	0	17303347	T	C
23	gk780180	0	17303527	A	G
23	gk381379	0	17303650	A	G
23	gk394298	0	17303811	T	C
23	gk553700	0	17303868	T	C
23	gk307706	0	17303925	A	T
23	gk805960	0	17303982	C	A
23	gk507707	0	17304148	C	T
23	gk540509	0	17304815	T	C
23	gk476996	0	17304843	A	T
23	gk599516	0	17304852	A	G
23	gk796459	0	17304878	A	T
23	gk805068	0	17305071	A	G
23	gk492988	0	17305080	T	C
23	gk307707	0	17305134	A	G
23	gk307708	0	17305198	T	C
23	gk656414	0	17305235	T	C
23	gk307709	0	17305247	T	C
23	gk952794	0	17305255	G	GCT
23	gk413201	0	17305360	G	A
23	gk918887	0	17305565	A	G
23	gk318947	0	17305643	T	C
23	gk307710	0	17305783	A	G
23	gk860780	0	17306065	A	G
23	gk432008	0	17306128	A	G
23	gk639565	0	17306140	C	G
23	gk920534	0	17306236	G	A
23	gk644584	0	17306244	A	G
23	gk727733	0	17306378	T	C
23	gk911028	0	17306425	A	G
23	gk845914	0	17306493	T	C
23	gk639004	0	17306555	A	T
23	gk934056	0	17306641	A	T
23	gk918888	0	17306665	A	G
23	gk751084	0	17306677	A	T
23	gk424536	0	17306816	C	T
23	gk654067	0	17306955	A	G
23	gk354115	0	17307026	T	C
23	gk307711	0	17307038	A	G
23	gk307712	0	17307140	A	G
23	gk415495	0	17307157	T	C
23	gk307713	0	17307307	T	C
23	gk847493	0	17307309	T	C
23	gk307714	0	17307431	T	C
23	gk322802	0	17307588	T	A
23	gk708629	0	17307930	T	C
23	gk853318	0	17307999	T	C
23	gk533070	0	17308000	T	C
23	gk374605	0	17308043	T	C
23	gk641169	0	17308206	T	C
23	gk366251	0	17308260	T	C
23	gk307715	0	17308420	T	C
23	gk665320	0	17308705	T	C
23	gk350910	0	17308735	T	C
23	gk510010	0	17308760	T	A
23	gk510011	0	17308761	T	C
23	gk641616	0	17308938	T	C
23	gk672809	0	17309050	T	C
23	gk381966	0	17309062	G	A
23	gk773437	0	17309613	A	G
23	gk867102	0	17309689	T	C
23	gk307717	0	17309766	C	A
23	gk512980	0	17309867	T	A
23	gk916088	0	17309873	A	T
23	gk644585	0	17309895	T	G
23	gk644586	0	17309896	C	G
23	gk451238	0	17310661	A	G
23	gk319365	0	17310741	A	G
23	gk597715	0	17310811	A	G
23	gk433662	0	17310834	T	A
23	gk952795	0	17310840	C	CAGAACCTTCTGGAAAATTCGAAAAAATTCTGGATTGTTCT
23	gk927320	0	17310842	A	G
23	gk916089	0	17310886	T	C
23	gk307719	0	17311429	A	T
23	gk798982	0	17311903	T	A
23	gk307720	0	17311922	T	C
23	gk427918	0	17312048	C	T
23	gk743253	0	17312150	A	G
23	gk743254	0	17312151	G	T
23	gk833221	0	17312432	T	C
23	gk904308	0	17312541	A	G
23	gk736937	0	17312647	C	T
23	gk355456	0	17312963	A	G
23	gk632423	0	17313141	T	C
23	gk885181	0	17313210	T	C
23	gk961275	0	17313212	<DEL>	T
23	gk307721	0	17313276	T	C
23	gk369308	0	17313513	A	G
23	gk512525	0	17313554	A	G
23	gk887557	0	17313607	A	G
23	gk665953	0	17313996	A	G
23	gk307722	0	17314054	A	G
23	gk582806	0	17314242	T	C
23	gk813727	0	17314270	T	C
23	gk307723	0	17314446	A	G
23	gk307724	0	17314610	A	G
23	gk804009	0	17314835	T	C
23	gk307725	0	17314857	A	G
23	gk836128	0	17314876	T	C
23	gk708630	0	17315091	T	C
23	gk307726	0	17315105	T	C
23	gk324823	0	17315141	A	G
23	gk307727	0	17315281	T	C
23	gk645079	0	17315418	A	G
23	gk433663	0	17316060	T	A
23	gk307728	0	17316082	A	G
23	gk685349	0	17316084	A	G
23	gk439298	0	17316103	C	A
23	gk307729	0	17316210	G	A
23	gk564377	0	17316238	T	C
23	gk720159	0	17316344	T	C
23	gk620848	0	17316514	T	C
23	gk843097	0	17316560	A	G
23	gk624025	0	17316591	A	G
23	gk885182	0	17316638	T	C
23	gk433139	0	17316640	A	G
23	gk307730	0	17316665	A	T
23	gk924097	0	17316684	A	G
23	gk307731	0	17316893	T	C
23	gk921184	0	17317104	A	T
23	gk771324	0	17317123	T	C
23	gk563324	0	17317170	T	C
23	gk953902	0	17317295	A	G
23	gk307732	0	17317348	T	C
23	gk673186	0	17317425	A	G
23	gk488992	0	17317607	A	G
23	gk773161	0	17317730	A	G
23	gk784056	0	17317809	A	T
23	gk454185	0	17317925	A	G
23	gk307733	0	17317996	T	C
23	gk327722	0	17318144	A	G
23	gk522068	0	17318217	T	C
23	gk307734	0	17318249	T	C
23	gk463845	0	17318844	T	C
23	gk597716	0	17318852	A	G
23	gk444380	0	17319090	T	C
23	gk754732	0	17319281	A	G
23	gk381671	0	17319545	A	G
23	gk450490	0	17319742	A	G
23	gk922791	0	17319765	A	G
23	gk307735	0	17319774	A	G
23	gk952796	0	17319891	CT	C
23	gk307736	0	17319933	A	G
23	gk890907	0	17319999	T	C
23	gk823108	0	17320074	T	C
23	gk307737	0	17320100	T	C
23	gk372329	0	17320146	A	G
23	gk307738	0	17320170	T	C
23	gk788739	0	17320259	A	G
23	gk307739	0	17320386	T	C
23	gk307740	0	17320591	A	T
23	gk884298	0	17320899	T	C
23	gk307741	0	17321094	A	G
23	gk463201	0	17321106	A	G
23	gk907715	0	17321270	A	G
23	gk921185	0	17321349	A	G
23	gk307742	0	17321377	T	C
23	gk357117	0	17321611	T	C
23	gk573618	0	17321731	A	G
23	gk425955	0	17321779	T	C
23	gk307743	0	17321782	C	T
23	gk772249	0	17321995	A	G
23	gk674975	0	17322076	A	G
23	gk471564	0	17322624	T	C
23	gk307744	0	17322895	A	G
23	gk786440	0	17322910	C	T
23	gk381672	0	17322970	A	G
23	gk307745	0	17323124	A	G
23	gk307746	0	17323247	T	C
23	gk918889	0	17323379	A	G
23	gk371343	0	17323560	T	C
23	gk445004	0	17323609	T	C
23	gk753493	0	17323840	A	G
23	gk307747	0	17323929	T	C
23	gk778482	0	17323971	T	A
23	gk307748	0	17324067	A	G
23	gk393503	0	17324122	T	C
23	gk307749	0	17324219	T	C
23	gk578776	0	17324246	A	G
23	gk307750	0	17324303	A	G
23	gk442688	0	17324309	T	C
23	gk810035	0	17324432	T	C
23	gk307751	0	17324629	A	G
23	gk866472	0	17324655	T	C
23	gk330834	0	17324667	A	G
23	gk307752	0	17324843	A	G
23	gk307753	0	17325336	T	C
23	gk705044	0	17325503	T	C
23	gk307754	0	17325531	A	G
23	gk307755	0	17325535	T	C
23	gk307756	0	17325557	T	C
23	gk719532	0	17325675	T	C
23	gk778483	0	17325725	T	C
23	gk370223	0	17325811	T	C
23	gk689542	0	17325823	A	G
23	gk500101	0	17325844	T	C
23	gk450797	0	17326105	A	G
23	gk307757	0	17326119	T	C
23	gk307758	0	17326234	G	A
23	gk414735	0	17326376	T	C
23	gk380119	0	17326401	T	C
23	gk569750	0	17326586	T	C
23	gk307759	0	17326629	T	C
23	gk378587	0	17326667	T	A
23	gk797433	0	17326672	T	C
23	gk904309	0	17326690	A	G
23	gk307760	0	17326774	A	G
23	gk328122	0	17326782	T	C
23	gk307761	0	17326828	A	G
23	gk712543	0	17326926	T	A
23	gk811354	0	17327248	A	G
23	gk307762	0	17327325	T	C
23	gk636631	0	17327441	A	G
23	gk662424	0	17327561	A	G
23	gk347634	0	17327612	A	G
23	gk378588	0	17327635	A	G
23	gk585925	0	17327972	A	G
23	gk759821	0	17327980	T	C
23	gk521449	0	17328111	T	C
23	gk592965	0	17328215	T	C
23	gk439787	0	17328311	T	C
23	gk307763	0	17328523	T	C
23	gk307764	0	17328657	A	G
23	gk386727	0	17328763	T	A
23	gk608255	0	17328955	T	A
23	gk839208	0	17329138	A	G
23	gk307765	0	17329277	T	C
23	gk920535	0	17329371	T	A
23	gk307766	0	17329414	A	G
23	gk572449	0	17329487	C	T
23	gk307767	0	17329654	T	C
23	gk307768	0	17329664	A	G
23	gk399185	0	17329678	T	C
23	gk882336	0	17329740	A	T
23	gk307769	0	17330136	C	T
23	gk778484	0	17330182	T	C
23	gk307770	0	17330424	T	C
23	gk307771	0	17330541	T	C
23	gk349250	0	17330574	A	G
23	gk814475	0	17330921	A	G
23	gk307772	0	17331322	G	C
23	gk307773	0	17331477	A	G
23	gk468575	0	17331582	T	C
23	gk515211	0	17331704	T	C
23	gk564378	0	17331709	T	C
23	gk473945	0	17331804	A	G
23	gk709738	0	17331935	T	C
23	gk393504	0	17332018	T	C
23	gk703035	0	17332029	T	C
23	gk307774	0	17332101	T	C
23	gk677157	0	17332131	T	C
23	gk723173	0	17332231	T	C
23	gk307775	0	17332326	T	C
23	gk368320	0	17332433	T	C
23	gk434549	0	17332501	T	C
23	gk339914	0	17332616	A	G
23	gk789458	0	17332663	T	C
23	gk307776	0	17332712	A	G
23	gk307777	0	17332802	A	G
23	gk511429	0	17332976	T	C
23	gk892530	0	17333098	A	G
23	gk307778	0	17333160	T	C
23	gk394544	0	17333236	A	G
23	gk526235	0	17333243	T	C
23	gk307779	0	17333427	T	C
23	gk307780	0	17333623	G	A
23	gk802482	0	17333685	T	C
23	gk830650	0	17333796	A	G
23	gk493397	0	17333843	T	C
23	gk904310	0	17334007	T	C
23	gk929614	0	17334014	A	G
23	gk693381	0	17334035	A	G
23	gk307781	0	17334115	A	G
23	gk689543	0	17334127	A	G
23	gk851324	0	17334709	T	C
23	gk929615	0	17334739	G	T
23	gk895846	0	17334824	A	G
23	gk405911	0	17334962	C	T
23	gk929616	0	17335082	A	T
23	gk506821	0	17335128	A	G
23	gk307782	0	17335362	G	T
23	gk589169	0	17335572	A	G
23	gk929617	0	17335573	A	G
23	gk330835	0	17335845	A	G
23	gk389248	0	17335913	T	C
23	gk688293	0	17336106	A	G
23	gk917304	0	17336353	T	C
23	gk340885	0	17336428	A	G
23	gk444381	0	17336499	G	T
23	gk782835	0	17336604	T	C
23	gk500102	0	17336921	G	T
23	gk916815	0	17336999	A	G
23	gk672302	0	17337012	T	C
23	gk660314	0	17337182	T	C
23	gk882337	0	17337303	G	A
23	gk534966	0	17337351	A	G
23	gk378173	0	17337360	A	G
23	gk307783	0	17337518	T	C
23	gk425956	0	17337526	T	A
23	gk819813	0	17337766	G	A
23	gk924608	0	17337944	A	G
23	gk326950	0	17337951	T	C
23	gk878925	0	17338100	A	G
23	gk307784	0	17338303	T	C
23	gk672303	0	17338310	T	A
23	gk412359	0	17338465	T	C
23	gk307785	0	17338473	T	C
23	gk741975	0	17338664	A	G
23	gk307786	0	17338746	A	G
23	gk738853	0	17338956	G	A
23	gk673716	0	17339011	T	C
23	gk307787	0	17339040	T	A
23	gk350618	0	17339161	T	C
23	gk863093	0	17339285	T	C
23	gk517139	0	17339932	T	C
23	gk409683	0	17340041	T	A
23	gk476997	0	17340063	A	G
23	gk592040	0	17340084	A	G
23	gk524239	0	17340828	T	C
23	gk887558	0	17341071	A	G
23	gk887992	0	17341147	T	C
23	gk314726	0	17341568	A	G
23	gk393287	0	17341660	A	G
23	gk307788	0	17341721	A	G
23	gk505771	0	17341843	T	C
23	gk314282	0	17341955	A	G
23	gk924609	0	17342386	A	G
23	gk918890	0	17342556	A	G
23	gk795122	0	17342662	T	C
23	gk307789	0	17342757	A	G
23	gk907716	0	17342782	A	G
23	gk307790	0	17342795	A	T
23	gk322072	0	17342799	A	G
23	gk409684	0	17342936	C	T
23	gk561599	0	17343334	T	C
23	gk378956	0	17343840	A	G
23	gk612084	0	17344075	A	G
23	gk748595	0	17344099	A	G
23	gk612775	0	17344213	T	G
23	gk813322	0	17344321	T	C
23	gk736262	0	17344771	A	G
23	gk952797	0	17344792	ATTTCAAAAG	A
23	gk307791	0	17346223	A	G
23	gk913961	0	17346252	T	C
23	gk530933	0	17346336	T	C
23	gk741976	0	17346346	A	G
23	gk860781	0	17346455	T	A
23	gk307792	0	17346532	T	C
23	gk307793	0	17346689	A	G
23	gk770739	0	17346810	A	G
23	gk307794	0	17347018	G	T
23	gk745163	0	17347053	A	T
23	gk808460	0	17347132	G	A
23	gk393505	0	17347198	T	C
23	gk485868	0	17347357	T	C
23	gk325525	0	17347401	T	C
23	gk636632	0	17347463	A	T
23	gk307795	0	17347642	T	C
23	gk553701	0	17347667	C	T
23	gk518647	0	17348002	T	C
23	gk420148	0	17348096	G	A
23	gk421249	0	17348465	C	T
23	gk669028	0	17348721	A	T
23	gk307796	0	17348762	T	C
23	gk851909	0	17348863	T	C
23	gk484817	0	17348906	T	A
23	gk419386	0	17348924	A	G
23	gk787613	0	17348986	T	C
23	gk560345	0	17349038	T	A
23	gk307797	0	17349089	A	G
23	gk952798	0	17349376	A	AT
23	gk937071	0	17349460	A	G
23	gk538690	0	17349642	A	G
23	gk765076	0	17349695	A	G
23	gk564379	0	17349942	T	C
23	gk817834	0	17350072	C	A
23	gk651456	0	17350167	T	C
23	gk653104	0	17350238	T	C
23	gk803515	0	17350246	G	A
23	gk307798	0	17350278	G	A
23	gk817835	0	17350472	T	C
23	gk690197	0	17350506	A	G
23	gk307799	0	17350715	T	C
23	gk307800	0	17350854	A	G
23	gk454639	0	17350870	T	C
23	gk886992	0	17351005	T	C
23	gk867103	0	17351036	T	C
23	gk320238	0	17351234	T	C
23	gk854639	0	17351494	T	C
23	gk741192	0	17351546	A	T
23	gk952800	0	17351547	G	GT
23	gk676727	0	17351626	T	C
23	gk307801	0	17351650	C	T
23	gk707498	0	17351724	T	C
23	gk607423	0	17351750	C	T
23	gk416113	0	17351796	C	G
23	gk584824	0	17351846	T	C
23	gk906945	0	17352272	T	C
23	gk458823	0	17352441	A	G
23	gk307802	0	17352703	T	C
23	gk792707	0	17352776	T	C
23	gk914903	0	17352795	A	T
23	gk544165	0	17352930	A	T
23	gk930235	0	17353000	T	C
23	gk569751	0	17353003	T	C
23	gk753494	0	17353030	A	G
23	gk873341	0	17353037	T	G
23	gk307803	0	17353043	T	C
23	gk307804	0	17353070	A	G
23	gk307805	0	17353190	A	G
23	gk885183	0	17353329	T	C
23	gk307806	0	17353733	A	G
23	gk327723	0	17353754	A	G
23	gk307807	0	17354290	T	C
23	gk795123	0	17354622	T	C
23	gk645579	0	17354708	T	C
23	gk481315	0	17354726	T	C
23	gk623171	0	17354872	G	T
23	gk797434	0	17354922	T	C
23	gk429517	0	17354990	A	T
23	gk924098	0	17355015	A	G
23	gk461685	0	17355096	G	A
23	gk814476	0	17355301	A	G
23	gk307808	0	17355381	T	C
23	gk623172	0	17355393	A	G
23	gk366252	0	17355396	T	C
23	gk898884	0	17356165	T	C
23	gk307809	0	17356306	A	G
23	gk582807	0	17356498	T	C
23	gk307810	0	17356900	T	C
23	gk674226	0	17357162	A	G
23	gk952802	0	17357269	C	CT
23	gk884654	0	17357598	C	T
23	gk540510	0	17357659	A	G
23	gk319790	0	17357712	T	C
23	gk307811	0	17357807	A	G
23	gk307812	0	17357887	A	G
23	gk647057	0	17357979	G	A
23	gk307813	0	17358052	T	C
23	gk307814	0	17358081	T	C
23	gk751085	0	17358097	A	C
23	gk952803	0	17358173	T	TC
23	gk751086	0	17358271	A	G
23	gk581698	0	17358279	T	C
23	gk307815	0	17358520	A	G
23	gk444866	0	17358692	C	T
23	gk401988	0	17358764	A	G
23	gk551456	0	17358824	A	G
23	gk612776	0	17358888	A	G
23	gk612777	0	17358920	A	G
23	gk307816	0	17358929	T	C
23	gk677554	0	17359052	T	A
23	gk555387	0	17359080	T	C
23	gk307817	0	17359189	T	C
23	gk307818	0	17359229	C	T
23	gk772794	0	17359401	A	G
23	gk532509	0	17359545	T	C
23	gk307819	0	17359918	A	G
23	gk472036	0	17360028	A	G
23	gk582808	0	17360193	T	C
23	gk370732	0	17360581	T	G
23	gk307820	0	17360667	A	G
23	gk721142	0	17360788	T	C
23	gk307821	0	17360858	T	C
23	gk409685	0	17361113	A	T
23	gk714113	0	17361374	A	T
23	gk935881	0	17361522	A	G
23	gk590741	0	17361523	A	G
23	gk774309	0	17361653	A	G
23	gk743255	0	17361664	G	T
23	gk486140	0	17361704	T	C
23	gk728321	0	17361729	T	C
23	gk791191	0	17361915	A	G
23	gk758370	0	17361988	T	C
23	gk587793	0	17362056	A	G
23	gk733408	0	17362179	A	G
23	gk307822	0	17362203	A	G
23	gk427169	0	17362355	T	C
23	gk395696	0	17362476	T	C
23	gk846990	0	17362602	A	G
23	gk371693	0	17362633	T	C
23	gk367878	0	17362765	A	G
23	gk307823	0	17362936	T	C
23	gk478775	0	17363358	T	C
23	gk663749	0	17363370	A	G
23	gk886993	0	17363452	T	C
23	gk507185	0	17363468	A	G
23	gk307824	0	17363493	A	G
23	gk793379	0	17363557	T	C
23	gk801116	0	17363573	A	G
23	gk912113	0	17363588	T	C
23	gk440207	0	17363640	C	A
23	gk450272	0	17363706	A	T
23	gk307825	0	17363793	C	T
23	gk884299	0	17363949	T	C
23	gk952804	0	17363973	A	AATAATAGTCTCCACTTTATCTAGAATTTCTCAGCGTG
23	gk937751	0	17364336	T	C
23	gk307826	0	17364358	G	C
23	gk757841	0	17364360	T	C
23	gk307827	0	17364361	T	C
23	gk663046	0	17364374	T	C
23	gk390021	0	17364395	A	G
23	gk739345	0	17364414	A	G
23	gk645080	0	17364521	A	G
23	gk307828	0	17364545	A	G
23	gk307829	0	17364577	T	A
23	gk587794	0	17364590	A	G
23	gk593648	0	17364599	T	C
23	gk392966	0	17364608	A	G
23	gk359440	0	17364695	T	C
23	gk334422	0	17364848	A	G
23	gk930725	0	17364873	C	T
23	gk959803	0	17364899	T	C
23	gk307830	0	17364921	T	C
23	gk465093	0	17364923	T	C
23	gk502486	0	17364956	T	C
23	gk752851	0	17365007	A	T
23	gk456493	0	17365094	T	C
23	gk323921	0	17365241	A	T
23	gk602516	0	17365277	T	C
23	gk448461	0	17365326	T	C
23	gk785830	0	17365345	A	G
23	gk616987	0	17365346	T	C
23	gk907717	0	17365658	T	A
23	gk778962	0	17365702	T	C
23	gk738308	0	17365750	T	C
23	gk327724	0	17365922	A	G
23	gk864288	0	17366100	T	C
23	gk368321	0	17366339	T	C
23	gk392115	0	17366396	T	C
23	gk613497	0	17366398	A	G
23	gk955457	0	17366514	A	G
23	gk307831	0	17366555	T	C
23	gk460223	0	17366600	A	G
23	gk307832	0	17366671	T	C
23	gk307833	0	17366810	T	C
23	gk511430	0	17366880	T	C
23	gk638472	0	17366887	T	C
23	gk473375	0	17367114	A	G
23	gk396137	0	17367136	T	C
23	gk307834	0	17367362	A	G
23	gk817836	0	17367421	T	C
23	gk694033	0	17367432	A	G
23	gk845916	0	17367708	T	C
23	gk307835	0	17367710	T	C
23	gk307836	0	17367766	C	T
23	gk773827	0	17367789	C	T
23	gk307837	0	17367927	C	T
23	gk786441	0	17368463	A	G
23	gk571176	0	17368472	A	G
23	gk307838	0	17368501	T	C
23	gk374018	0	17368910	A	G
23	gk461686	0	17369437	A	G
23	gk307839	0	17369478	T	C
23	gk344362	0	17369579	A	G
23	gk952805	0	17369615	AG	A
23	gk844564	0	17369616	A	G
23	gk693382	0	17369672	A	T
23	gk904040	0	17369729	A	G
23	gk307840	0	17369752	A	G
23	gk307841	0	17369820	A	T
23	gk952806	0	17369969	G	GA
23	gk474943	0	17369990	T	C
23	gk307842	0	17370029	T	C
23	gk457943	0	17370036	A	G
23	gk488993	0	17370083	T	C
23	gk627270	0	17370229	A	G
23	gk627271	0	17370242	G	A
23	gk307843	0	17370666	T	C
23	gk732729	0	17370694	G	A
23	gk307844	0	17370715	A	G
23	gk455569	0	17371091	T	C
23	gk952807	0	17371177	A	AT
23	gk887993	0	17371179	A	T
23	gk307845	0	17372342	A	G
23	gk307846	0	17372538	T	C
23	gk322073	0	17372544	A	G
23	gk842077	0	17372838	T	A
23	gk307847	0	17372870	A	G
23	gk889309	0	17373094	T	C
23	gk904041	0	17373325	C	T
23	gk502487	0	17373388	T	C
23	gk539836	0	17373526	T	C
23	gk307848	0	17373527	T	C
23	gk307849	0	17373605	A	G
23	gk735646	0	17373633	A	G
23	gk476350	0	17373904	T	C
23	gk307850	0	17374004	T	C
23	gk593649	0	17374076	T	C
23	gk400889	0	17374078	A	G
23	gk307851	0	17374128	A	G
23	gk852720	0	17374334	T	C
23	gk892146	0	17374398	A	G
23	gk307852	0	17374406	T	C
23	gk340886	0	17374474	A	G
23	gk843758	0	17374614	A	G
23	gk681279	0	17374762	T	C
23	gk637684	0	17374935	T	C
23	gk556026	0	17374936	A	G
23	gk744462	0	17374972	A	G
23	gk694034	0	17375126	A	G
23	gk307853	0	17375139	A	G
23	gk307854	0	17375442	T	C
23	gk612778	0	17375493	A	G
23	gk551457	0	17375564	A	G
23	gk307855	0	17375683	A	G
23	gk307856	0	17375891	C	T
23	gk688294	0	17375913	T	C
23	gk367879	0	17376009	A	G
23	gk840790	0	17376918	A	G
23	gk307857	0	17377187	T	C
23	gk773438	0	17377196	A	G
23	gk307858	0	17377225	G	A
23	gk960044	0	17377399	<DEL>	A
23	gk916816	0	17377439	C	T
23	gk887559	0	17377604	A	G
23	gk734040	0	17377633	T	C
23	gk794447	0	17377665	A	G
23	gk747375	0	17378022	A	G
23	gk358131	0	17378359	T	C
23	gk409686	0	17378391	T	A
23	gk561600	0	17378413	T	C
23	gk837876	0	17378449	T	C
23	gk937752	0	17378460	T	C
23	gk307859	0	17378478	A	G
23	gk432985	0	17378479	A	G
23	gk425418	0	17378516	T	C
23	gk689544	0	17378631	A	G
23	gk551458	0	17378670	T	A
23	gk560346	0	17379038	T	C
23	gk560347	0	17379096	A	T
23	gk307860	0	17379099	A	G
23	gk763571	0	17379605	T	C
23	gk427919	0	17379627	T	C
23	gk361329	0	17379632	A	G
23	gk817204	0	17379831	T	C
23	gk607424	0	17379873	T	C
23	gk952808	0	17379935	A	ATGCATATTTCTTATGTTAAAACAATAGTTTATACCTGACAAAAAAGATGCAAAGAAAAT
23	gk738309	0	17380072	T	C
23	gk699077	0	17380120	T	C
23	gk743816	0	17380312	A	T
23	gk307861	0	17380390	A	G
23	gk787614	0	17380568	T	C
23	gk749342	0	17380578	A	G
23	gk479129	0	17380666	T	C
23	gk810036	0	17380797	T	C
23	gk307862	0	17380883	A	G
23	gk911487	0	17381009	C	A
23	gk911488	0	17381025	A	G
23	gk893058	0	17381041	T	C
23	gk522638	0	17381083	A	G
23	gk602517	0	17381267	A	G
23	gk550818	0	17381381	A	G
23	gk877815	0	17381487	A	G
23	gk307863	0	17381550	T	C
23	gk421818	0	17381628	A	C
23	gk307864	0	17381697	T	C
23	gk307865	0	17381791	A	G
23	gk307866	0	17381804	T	C
23	gk665321	0	17381879	T	C
23	gk665954	0	17382163	A	G
23	gk561601	0	17382203	T	C
23	gk307867	0	17382273	A	G
23	gk681280	0	17382485	T	C
23	gk703739	0	17382507	A	G
23	gk489936	0	17382519	A	G
23	gk307868	0	17382561	T	C
23	gk552465	0	17382599	T	C
23	gk307869	0	17382725	G	A
23	gk307870	0	17383302	A	G
23	gk533905	0	17383420	T	C
23	gk797923	0	17383424	T	C
23	gk860350	0	17383511	A	G
23	gk746628	0	17383587	A	G
23	gk307871	0	17383740	A	G
23	gk931284	0	17383782	T	C
23	gk307872	0	17383845	A	G
23	gk553702	0	17383939	T	C
23	gk454640	0	17383970	A	G
23	gk584825	0	17384070	T	C
23	gk327725	0	17384276	A	G
23	gk816648	0	17384279	A	G
23	gk668741	0	17384310	A	G
23	gk768396	0	17384417	T	C
23	gk307873	0	17384452	T	C
23	gk764698	0	17384478	T	C
23	gk929618	0	17384526	A	G
23	gk460746	0	17384584	T	C
23	gk904754	0	17384831	A	G
23	gk485869	0	17384905	T	C
23	gk487236	0	17384944	A	G
23	gk670682	0	17385063	T	A
23	gk690198	0	17385134	A	G
23	gk307874	0	17385273	A	G
23	gk545716	0	17385369	T	A
23	gk372018	0	17385527	T	C
23	gk390439	0	17385835	A	G
23	gk452683	0	17385868	T	C
23	gk471013	0	17385922	C	A
23	gk334957	0	17385983	A	G
23	gk307875	0	17385991	T	C
23	gk564380	0	17386084	A	T
23	gk307876	0	17386379	T	C
23	gk564928	0	17386492	A	G
23	gk811355	0	17386531	A	G
23	gk395697	0	17386559	T	C
23	gk307877	0	17386566	T	C
23	gk440208	0	17386666	A	G
23	gk747376	0	17386910	A	G
23	gk334958	0	17386938	T	C
23	gk307878	0	17386942	T	C
23	gk307879	0	17387038	T	C
23	gk549561	0	17387925	T	C
23	gk653105	0	17388077	T	C
23	gk725199	0	17388098	C	T
23	gk307880	0	17388141	T	C
23	gk398528	0	17388237	T	C
23	gk715050	0	17388509	T	C
23	gk307881	0	17388559	A	G
23	gk307882	0	17388770	T	C
23	gk889310	0	17388807	T	C
23	gk307883	0	17388838	T	C
23	gk539837	0	17388890	T	C
23	gk539838	0	17389025	T	A
23	gk504585	0	17389039	T	C
23	gk307884	0	17389060	T	A
23	gk399525	0	17389248	T	C
23	gk357118	0	17389346	T	C
23	gk307885	0	17389463	T	C
23	gk307886	0	17389766	C	T
23	gk899287	0	17389796	T	C
23	gk533906	0	17389825	T	C
23	gk842078	0	17389865	A	G
23	gk350619	0	17389924	T	A
23	gk817837	0	17390194	T	C
23	gk687465	0	17390206	T	C
23	gk512526	0	17390246	A	G
23	gk307887	0	17390283	T	C
23	gk381380	0	17390356	A	G
23	gk307888	0	17390406	T	C
23	gk307889	0	17390413	T	C
23	gk419387	0	17390421	C	T
23	gk831879	0	17390441	T	C
23	gk307890	0	17390522	A	G
23	gk476998	0	17390573	A	G
23	gk768397	0	17390643	T	C
23	gk864289	0	17390690	T	C
23	gk484078	0	17391081	C	G
23	gk616988	0	17391157	T	C
23	gk824575	0	17391352	T	C
23	gk307891	0	17391634	A	G
23	gk307892	0	17391974	T	C
23	gk691098	0	17391992	T	C
23	gk913330	0	17392254	A	G
23	gk900282	0	17392318	T	C
23	gk773439	0	17392444	A	G
23	gk777789	0	17392460	T	C
23	gk837359	0	17392577	A	G
23	gk307893	0	17392708	T	C
23	gk698437	0	17392950	T	C
23	gk844565	0	17393391	T	C
23	gk307894	0	17393406	A	G
23	gk565547	0	17393505	T	C
23	gk893682	0	17393610	A	G
23	gk518648	0	17393626	T	C
23	gk307895	0	17393905	T	C
23	gk908350	0	17394120	T	C
23	gk731237	0	17394140	T	A
23	gk307896	0	17394219	T	C
23	gk530479	0	17394227	T	C
23	gk853319	0	17394237	T	A
23	gk586300	0	17394289	G	A
23	gk570707	0	17394301	G	T
23	gk597717	0	17394551	A	G
23	gk352636	0	17394660	T	C
23	gk953127	0	17394752	T	C
23	gk563763	0	17394873	A	G
23	gk479687	0	17394874	T	C
23	gk307897	0	17395024	A	G
23	gk759562	0	17395058	T	C
23	gk307898	0	17395075	A	G
23	gk648421	0	17395229	A	G
23	gk896436	0	17395248	A	G
23	gk873764	0	17395283	T	C
23	gk411125	0	17395385	T	A
23	gk307899	0	17395442	A	G
23	gk418676	0	17395541	C	T
23	gk368322	0	17395632	T	C
23	gk307900	0	17395699	T	C
23	gk762664	0	17395922	G	T
23	gk677555	0	17396039	C	T
23	gk654068	0	17396054	A	G
23	gk598093	0	17396145	T	C
23	gk307901	0	17396518	A	G
23	gk803516	0	17396564	A	G
23	gk384585	0	17396726	A	G
23	gk307902	0	17396951	A	G
23	gk830651	0	17397072	A	G
23	gk878408	0	17397080	G	T
23	gk383818	0	17397090	T	C
23	gk622130	0	17397123	A	G
23	gk562730	0	17397323	A	G
23	gk587189	0	17397621	A	G
23	gk307903	0	17397631	T	C
23	gk880702	0	17398120	T	C
23	gk695994	0	17398155	A	G
23	gk526578	0	17398411	G	A
23	gk600347	0	17398537	T	C
23	gk530934	0	17398565	A	G
23	gk823109	0	17398576	A	G
23	gk688772	0	17398787	G	A
23	gk829948	0	17398791	A	G
23	gk626845	0	17398793	A	G
23	gk307904	0	17398816	A	G
23	gk746147	0	17398836	A	T
23	gk409687	0	17398932	A	G
23	gk322520	0	17399063	A	G
23	gk509309	0	17399066	A	G
23	gk307905	0	17399072	C	G
23	gk307906	0	17399161	T	C
23	gk307907	0	17399202	T	C
23	gk439089	0	17399415	A	G
23	gk919510	0	17399470	A	T
23	gk872809	0	17399515	T	C
23	gk327726	0	17399563	A	G
23	gk937072	0	17399618	A	G
23	gk365850	0	17399633	T	C
23	gk693383	0	17399665	G	A
23	gk307908	0	17399883	A	C
23	gk307909	0	17399901	T	C
23	gk889311	0	17399935	T	C
23	gk307910	0	17399937	T	C
23	gk307911	0	17399965	G	A
23	gk517140	0	17399971	A	C
23	gk391561	0	17400000	A	G
23	gk360080	0	17400034	A	G
23	gk692167	0	17400043	A	G
23	gk307912	0	17400059	A	G
23	gk517820	0	17400292	A	G
23	gk692168	0	17400401	A	G
23	gk917305	0	17400408	T	C
23	gk674976	0	17400431	A	G
23	gk369014	0	17400459	T	C
23	gk754169	0	17400466	T	C
23	gk542911	0	17400511	A	G
23	gk719533	0	17400743	A	G
23	gk345885	0	17400814	A	G
23	gk778963	0	17400820	T	C
23	gk606096	0	17400959	C	A
23	gk307913	0	17400973	C	A
23	gk952809	0	17401010	G	GCCTGAATGCCAGTCGTCAAAGTGAGTACTTTCTTTT
23	gk337918	0	17401052	T	C
23	gk729323	0	17401138	T	C
23	gk448254	0	17401362	A	T
23	gk791495	0	17401422	A	G
23	gk307914	0	17401593	T	C
23	gk381381	0	17401800	C	T
23	gk790522	0	17401836	A	G
23	gk930236	0	17401867	T	C
23	gk829193	0	17401913	T	C
23	gk307915	0	17402107	T	C
23	gk307916	0	17402166	C	T
23	gk307917	0	17402199	T	C
23	gk857776	0	17402337	A	G
23	gk808461	0	17402451	T	C
23	gk307918	0	17402599	A	G
23	gk929619	0	17402632	A	G
23	gk314995	0	17402669	A	G
23	gk785053	0	17402751	A	G
23	gk654679	0	17402838	A	G
23	gk671503	0	17402853	T	A
23	gk937073	0	17402999	A	G
23	gk379812	0	17403001	C	A
23	gk584224	0	17403015	A	G
23	gk307919	0	17403052	A	G
23	gk505772	0	17403274	T	C
23	gk450491	0	17403311	T	A
23	gk864710	0	17403339	T	C
23	gk450492	0	17403443	A	G
23	gk584826	0	17403453	T	C
23	gk685350	0	17403538	A	G
23	gk545717	0	17403713	T	C
23	gk332832	0	17403998	A	G
23	gk893059	0	17404134	T	C
23	gk307920	0	17404138	G	A
23	gk307921	0	17404158	A	G
23	gk331486	0	17404166	A	G
23	gk843759	0	17404318	A	G
23	gk307922	0	17404671	T	C
23	gk307923	0	17404861	T	C
23	gk956026	0	17404871	A	G
23	gk307925	0	17404876	A	G
23	gk513491	0	17404879	T	C
23	gk392967	0	17404902	A	G
23	gk336374	0	17404943	T	C
23	gk632424	0	17404973	T	C
23	gk307926	0	17405051	T	C
23	gk927321	0	17405173	A	G
23	gk307927	0	17405180	T	C
23	gk307928	0	17405280	T	C
23	gk307929	0	17405618	T	G
23	gk845917	0	17405711	T	C
23	gk788332	0	17405713	A	G
23	gk571177	0	17405914	A	G
23	gk741193	0	17406024	T	C
23	gk307930	0	17406039	T	C
23	gk484818	0	17406178	T	A
23	gk532030	0	17406273	T	C
23	gk952810	0	17406282	C	CA
23	gk307931	0	17406310	T	C
23	gk793380	0	17406624	A	T
23	gk625636	0	17406668	T	C
23	gk758945	0	17407084	T	C
23	gk530480	0	17407190	T	C
23	gk809565	0	17407490	A	G
23	gk347635	0	17407522	A	G
23	gk639005	0	17407545	A	G
23	gk819814	0	17407553	T	C
23	gk556436	0	17407595	A	G
23	gk894395	0	17407878	T	C
23	gk307932	0	17407914	T	C
23	gk843098	0	17408024	A	G
23	gk347958	0	17408029	A	G
23	gk522639	0	17408037	A	G
23	gk527114	0	17408055	A	G
23	gk307933	0	17408216	A	G
23	gk410402	0	17408258	A	G
23	gk656025	0	17408385	A	G
23	gk307934	0	17408787	T	C
23	gk332401	0	17408913	T	C
23	gk307935	0	17408943	A	G
23	gk719534	0	17408982	A	G
23	gk579284	0	17409043	A	G
23	gk813728	0	17409069	A	T
23	gk592966	0	17409101	T	C
23	gk562731	0	17409112	A	G
23	gk491808	0	17409143	A	G
23	gk635972	0	17409364	T	C
23	gk613498	0	17409396	A	G
23	gk307936	0	17409397	T	C
23	gk820403	0	17409452	A	G
23	gk517821	0	17409640	A	G
23	gk307937	0	17409648	G	A
23	gk559866	0	17409656	A	T
23	gk844053	0	17409734	C	T
23	gk307938	0	17409777	A	G
23	gk307939	0	17409893	C	T
23	gk307940	0	17410231	T	C
23	gk709739	0	17410292	T	C
23	gk387115	0	17410490	T	C
23	gk827722	0	17410524	T	C
23	gk419004	0	17410686	T	A
23	gk430586	0	17410800	G	A
23	gk827723	0	17410922	C	A
23	gk918089	0	17411019	T	C
23	gk863706	0	17411090	A	G
23	gk827724	0	17411153	T	A
23	gk307941	0	17411336	T	C
23	gk307942	0	17411458	T	C
23	gk802825	0	17411483	T	C
23	gk378459	0	17411518	T	C
23	gk803517	0	17411575	A	G
23	gk307943	0	17411576	T	C
23	gk307944	0	17411593	A	G
23	gk592967	0	17411810	T	C
23	gk615927	0	17411832	A	G
23	gk657142	0	17412237	A	G
23	gk906946	0	17412397	T	C
23	gk307945	0	17412398	T	A
23	gk307946	0	17412538	G	A
23	gk856650	0	17412585	T	C
23	gk307947	0	17412622	T	A
23	gk596324	0	17412634	T	A
23	gk786442	0	17412790	A	G
23	gk885184	0	17412818	G	T
23	gk900893	0	17412863	C	T
23	gk775028	0	17412963	A	G
23	gk452684	0	17413013	T	C
23	gk428063	0	17413079	T	C
23	gk429518	0	17413151	G	T
23	gk952812	0	17413208	T	TA
23	gk429519	0	17413267	G	T
23	gk409688	0	17413395	A	G
23	gk545718	0	17413481	T	C
23	gk307948	0	17413528	T	C
23	gk501890	0	17413553	T	C
23	gk701562	0	17413666	T	C
23	gk562087	0	17413909	T	C
23	gk339107	0	17413974	A	G
23	gk808462	0	17414168	G	A
23	gk408291	0	17414259	G	A
23	gk307949	0	17414338	T	C
23	gk307950	0	17414444	A	G
23	gk800039	0	17414543	G	T
23	gk451641	0	17414832	A	G
23	gk451642	0	17414833	A	T
23	gk478776	0	17414866	T	C
23	gk307951	0	17414984	T	C
23	gk307952	0	17415420	T	C
23	gk366617	0	17415583	T	A
23	gk610110	0	17415735	T	C
23	gk684223	0	17415792	T	A
23	gk536654	0	17415796	T	C
23	gk374019	0	17415821	A	G
23	gk375284	0	17415829	A	G
23	gk458412	0	17415910	A	G
23	gk877110	0	17415928	A	G
23	gk468576	0	17415932	T	C
23	gk419005	0	17416069	A	G
23	gk456494	0	17416227	T	C
23	gk729950	0	17416522	T	C
23	gk470650	0	17416544	T	C
23	gk307953	0	17416591	A	G
23	gk741977	0	17416616	A	G
23	gk597027	0	17416697	T	C
23	gk782836	0	17416724	T	C
23	gk307954	0	17416929	T	C
23	gk307955	0	17416943	T	C
23	gk785831	0	17417019	A	G
23	gk795124	0	17417026	T	C
23	gk843760	0	17417102	C	T
23	gk805961	0	17417143	A	G
23	gk689011	0	17417235	T	C
23	gk952813	0	17417240	TA	T
23	gk307956	0	17417429	T	C
23	gk307957	0	17417448	G	A
23	gk764353	0	17417714	T	C
23	gk495062	0	17417759	A	G
23	gk307958	0	17417849	G	A
23	gk898885	0	17418138	T	C
23	gk689012	0	17418150	T	C
23	gk583383	0	17418218	A	G
23	gk307959	0	17418262	A	G
23	gk731238	0	17418485	C	A
23	gk695145	0	17418724	A	G
23	gk307960	0	17418743	T	C
23	gk307961	0	17418833	A	G
23	gk741978	0	17418844	A	G
23	gk558596	0	17419185	T	C
23	gk694448	0	17419376	A	G
23	gk833720	0	17419530	T	C
23	gk377021	0	17419720	A	G
23	gk714114	0	17419829	T	C
23	gk329891	0	17419860	T	C
23	gk898886	0	17419891	T	C
23	gk512058	0	17419953	T	C
23	gk504586	0	17420014	C	T
23	gk307962	0	17420115	T	C
23	gk760438	0	17420144	A	G
23	gk763572	0	17420164	T	C
23	gk491809	0	17420165	A	G
23	gk342648	0	17420221	A	G
23	gk330836	0	17420241	A	G
23	gk592041	0	17420363	A	G
23	gk618068	0	17420377	T	C
23	gk529526	0	17420455	T	C
23	gk959888	0	17420569	GA	G
23	gk828783	0	17420637	T	C
23	gk612085	0	17420746	A	G
23	gk496326	0	17420826	T	C
23	gk731239	0	17420828	A	G
23	gk823110	0	17420864	A	G
23	gk662425	0	17420900	A	G
23	gk307963	0	17420970	A	G
23	gk724049	0	17420981	A	G
23	gk307964	0	17421024	T	C
23	gk307965	0	17421070	A	G
23	gk307966	0	17421183	A	G
23	gk958125	0	17421346	A	G
23	gk415496	0	17421354	C	T
23	gk532031	0	17421376	T	C
23	gk839209	0	17421392	A	G
23	gk456495	0	17421428	T	C
23	gk307967	0	17421438	T	C
23	gk528547	0	17421451	T	C
23	gk819077	0	17421494	T	C
23	gk699078	0	17421671	T	C
23	gk428390	0	17421708	G	T
23	gk606097	0	17421741	T	C
23	gk728322	0	17421748	T	C
23	gk307968	0	17421755	C	T
23	gk307969	0	17421824	A	G
23	gk307970	0	17421848	G	A
23	gk500458	0	17421915	T	C
23	gk307971	0	17421945	A	G
23	gk624026	0	17422037	A	G
23	gk307972	0	17422452	A	G
23	gk316146	0	17422826	T	C
23	gk597718	0	17422892	T	C
23	gk481796	0	17422925	T	C
23	gk890908	0	17422935	T	C
23	gk842079	0	17422962	A	G
23	gk773828	0	17423204	A	G
23	gk808463	0	17423414	T	C
23	gk307973	0	17423434	T	C
23	gk608256	0	17423499	A	C
23	gk307974	0	17423566	A	G
23	gk461195	0	17423702	A	G
23	gk823573	0	17423715	T	C
23	gk536016	0	17423737	T	C
23	gk709740	0	17423755	A	G
23	gk551459	0	17423762	A	G
23	gk343286	0	17424017	T	C
23	gk307975	0	17424045	C	T
23	gk757842	0	17424083	T	C
23	gk675645	0	17424171	T	C
23	gk307976	0	17424179	T	C
23	gk307977	0	17424193	A	G
23	gk307978	0	17424275	T	G
23	gk307979	0	17424336	A	G
23	gk410403	0	17424387	A	C
23	gk307980	0	17424390	A	G
23	gk527393	0	17424597	A	G
23	gk370733	0	17424683	A	G
23	gk959804	0	17425173	T	A
23	gk307981	0	17425319	T	C
23	gk710890	0	17425322	T	C
23	gk669351	0	17425464	T	C
23	gk773162	0	17425520	A	G
23	gk900894	0	17425632	A	G
23	gk421563	0	17425858	C	T
23	gk665955	0	17425861	A	G
23	gk307982	0	17426133	G	T
23	gk415879	0	17426163	T	G
23	gk385290	0	17426231	A	G
23	gk307983	0	17426426	T	C
23	gk381967	0	17426477	A	G
23	gk577512	0	17426521	A	G
23	gk797435	0	17426559	C	T
23	gk731964	0	17426593	A	G
23	gk911029	0	17426825	A	G
23	gk753495	0	17427184	T	G
23	gk750258	0	17427888	A	G
23	gk307984	0	17428033	A	G
23	gk361330	0	17428052	A	G
23	gk307985	0	17428067	A	G
23	gk695658	0	17428309	T	C
23	gk875029	0	17428328	A	G
23	gk587190	0	17428403	A	G
23	gk772250	0	17428426	A	G
23	gk874487	0	17428486	C	T
23	gk307986	0	17428594	T	C
23	gk859759	0	17428951	A	G
23	gk540511	0	17428997	T	C
23	gk307987	0	17429306	C	T
23	gk581699	0	17429358	T	C
23	gk444867	0	17429613	A	G
23	gk884655	0	17429649	A	G
23	gk626846	0	17429866	A	G
23	gk643499	0	17430070	G	T
23	gk575470	0	17430105	A	G
23	gk368323	0	17430110	T	C
23	gk826655	0	17430356	T	C
23	gk423979	0	17430445	G	A
23	gk486141	0	17430476	T	C
23	gk653507	0	17430482	T	C
23	gk728323	0	17430505	T	C
23	gk437616	0	17430587	T	C
23	gk307988	0	17430702	A	G
23	gk334423	0	17430738	A	G
23	gk900283	0	17430759	C	T
23	gk624027	0	17431092	A	G
23	gk730593	0	17431355	A	G
23	gk677556	0	17431356	A	G
23	gk887560	0	17431385	A	G
23	gk686967	0	17431396	A	G
23	gk307989	0	17431637	T	C
23	gk449553	0	17431736	T	C
23	gk307990	0	17431817	A	G
23	gk759822	0	17431825	A	G
23	gk319366	0	17431855	A	G
23	gk952814	0	17431908	G	GT
23	gk876527	0	17431910	C	T
23	gk613499	0	17432007	G	T
23	gk897543	0	17432055	T	C
23	gk578777	0	17432088	A	G
23	gk307991	0	17432259	A	G
23	gk746629	0	17432274	A	G
23	gk421250	0	17432293	A	G
23	gk307992	0	17432383	A	G
23	gk914904	0	17433013	A	G
23	gk682420	0	17433171	C	T
23	gk484819	0	17433513	T	C
23	gk840791	0	17434228	A	G
23	gk307993	0	17434406	C	T
23	gk307994	0	17434412	T	C
23	gk307995	0	17434694	T	C
23	gk894396	0	17434724	T	C
23	gk934910	0	17434772	A	G
23	gk422355	0	17434871	A	T
23	gk796460	0	17434922	A	G
23	gk307996	0	17435161	T	C
23	gk307997	0	17435164	T	C
23	gk472954	0	17435180	T	C
23	gk307998	0	17435346	A	G
23	gk320990	0	17435439	A	G
23	gk307999	0	17435441	A	G
23	gk710891	0	17435470	A	G
23	gk674977	0	17435631	T	C
23	gk342003	0	17435643	A	G
23	gk901879	0	17435661	T	C
23	gk728822	0	17435767	T	C
23	gk434897	0	17435890	A	G
23	gk308000	0	17436086	A	G
23	gk375994	0	17436157	A	G
23	gk308001	0	17436279	A	T
23	gk308002	0	17436436	A	G
23	gk308003	0	17436478	A	G
23	gk812389	0	17436630	A	G
23	gk599014	0	17436671	A	G
23	gk901483	0	17436747	A	G
23	gk379813	0	17436771	A	G
23	gk486142	0	17436815	A	G
23	gk308004	0	17436891	T	A
23	gk534481	0	17436975	T	C
23	gk308005	0	17437114	T	C
23	gk931285	0	17437121	T	C
23	gk811969	0	17437230	A	G
23	gk677158	0	17437312	T	C
23	gk308006	0	17437358	T	C
23	gk450273	0	17437654	A	G
23	gk898462	0	17437784	A	G
23	gk308007	0	17437896	T	C
23	gk887994	0	17437912	T	C
23	gk708631	0	17437932	T	C
23	gk410155	0	17438075	A	G
23	gk395698	0	17438137	T	C
23	gk308008	0	17438189	C	T
23	gk599517	0	17438443	A	G
23	gk308009	0	17438626	C	A
23	gk337389	0	17438682	T	C
23	gk937074	0	17438786	A	G
23	gk935882	0	17438839	A	G
23	gk681281	0	17438877	T	C
23	gk365211	0	17439125	A	G
23	gk375995	0	17439178	A	G
23	gk741979	0	17439213	A	G
23	gk639006	0	17439215	A	G
23	gk308010	0	17439305	A	G
23	gk635973	0	17439338	T	C
23	gk659002	0	17439793	A	T
23	gk384586	0	17439821	A	G
23	gk843761	0	17439947	A	G
23	gk887995	0	17439979	T	C
23	gk793381	0	17440053	T	C
23	gk692169	0	17440067	A	G
23	gk486143	0	17440386	G	A
23	gk308011	0	17440544	T	C
23	gk385291	0	17440668	A	G
23	gk908351	0	17440673	T	C
23	gk308012	0	17440765	A	G
23	gk528548	0	17440802	A	G
23	gk627272	0	17440881	C	A
23	gk690199	0	17440944	G	A
23	gk308013	0	17440950	C	A
23	gk725200	0	17441089	A	G
23	gk613500	0	17441093	A	G
23	gk924099	0	17441190	T	C
23	gk308014	0	17441217	A	G
23	gk788333	0	17441532	A	G
23	gk778485	0	17441631	T	C
23	gk500872	0	17441949	G	A
23	gk920046	0	17447651	A	G
23	gk308015	0	17447722	A	G
23	gk584827	0	17447928	T	C
23	gk870060	0	17448220	T	A
23	gk514010	0	17448407	A	G
23	gk686464	0	17448430	T	C
23	gk308016	0	17448625	A	G
23	gk349251	0	17448700	A	G
23	gk866473	0	17448822	T	C
23	gk308017	0	17449190	A	G
23	gk512981	0	17449684	T	C
23	gk441280	0	17449749	G	A
23	gk470651	0	17449820	T	C
23	gk425419	0	17449848	G	A
23	gk930237	0	17449878	T	C
23	gk308018	0	17450002	A	G
23	gk308019	0	17450135	T	C
23	gk308020	0	17450138	A	G
23	gk932414	0	17450262	T	C
23	gk491810	0	17450356	A	T
23	gk308021	0	17450380	A	T
23	gk550286	0	17450671	T	C
23	gk308022	0	17450682	A	G
23	gk413522	0	17450750	C	A
23	gk793382	0	17450836	T	C
23	gk308023	0	17450963	A	G
23	gk360081	0	17451026	A	G
23	gk308024	0	17451222	T	C
23	gk726206	0	17451383	T	C
23	gk898887	0	17451385	T	C
23	gk907276	0	17451455	A	G
23	gk913962	0	17451553	T	C
23	gk733409	0	17451598	A	G
23	gk640842	0	17451745	A	G
23	gk640079	0	17451750	A	G
23	gk615288	0	17451858	T	C
23	gk506822	0	17451909	A	G
23	gk741194	0	17452078	T	A
23	gk893683	0	17452342	A	G
23	gk759823	0	17452618	A	G
23	gk308025	0	17452646	T	C
23	gk308026	0	17452705	A	G
23	gk532510	0	17452727	T	C
23	gk599015	0	17452734	C	T
23	gk668742	0	17452877	A	G
23	gk883586	0	17452946	A	G
23	gk955717	0	17453227	G	T
23	gk591380	0	17453376	A	G
23	gk308027	0	17453378	C	T
23	gk308028	0	17453412	T	C
23	gk730594	0	17453425	A	G
23	gk499738	0	17453471	T	C
23	gk576923	0	17453493	T	C
23	gk928050	0	17453727	A	G
23	gk437200	0	17453764	T	C
23	gk308029	0	17453777	A	G
23	gk508842	0	17453795	C	T
23	gk514360	0	17453856	C	A
23	gk511431	0	17454169	T	C
23	gk308030	0	17454180	A	G
23	gk381968	0	17454183	A	G
23	gk520752	0	17454232	A	G
23	gk645081	0	17454524	A	G
23	gk369686	0	17454665	T	C
23	gk490342	0	17454882	T	C
23	gk432009	0	17455401	C	T
23	gk615289	0	17455439	T	A
23	gk715051	0	17455900	T	C
23	gk929620	0	17455929	A	G
23	gk308031	0	17456265	A	G
23	gk564929	0	17456266	A	G
23	gk308032	0	17456403	T	C
23	gk331231	0	17456476	T	C
23	gk308033	0	17456709	A	G
23	gk489937	0	17456815	A	G
23	gk430840	0	17456905	A	G
23	gk308034	0	17457050	A	G
23	gk464443	0	17457138	T	C
23	gk308035	0	17457177	A	G
23	gk308036	0	17457411	T	A
23	gk804010	0	17457493	T	C
23	gk811356	0	17457842	A	G
23	gk378460	0	17457989	T	C
23	gk691661	0	17458134	A	G
23	gk909534	0	17458168	A	G
23	gk308037	0	17458186	T	C
23	gk308038	0	17458224	A	G
23	gk857246	0	17458296	A	G
23	gk962253	0	17458464	CCTATCCTATCCTA	CAATATTTGCTCTGTT
23	gk308039	0	17458955	A	G
23	gk729324	0	17459053	C	A
23	gk645082	0	17459332	A	G
23	gk775746	0	17459480	T	C
23	gk602518	0	17459492	T	C
23	gk553703	0	17459565	T	C
23	gk777790	0	17459643	T	C
23	gk308040	0	17459646	A	G
23	gk707499	0	17459685	T	C
23	gk832596	0	17459711	A	C
23	gk872277	0	17459952	T	C
23	gk481316	0	17460159	T	C
23	gk308041	0	17460188	A	G
23	gk952815	0	17460241	T	TTCAGACGGCGCTCTAACCCATTCCGCGCGCATTTTTCTATTTTCGCCGC
23	gk308042	0	17460264	T	C
23	gk895001	0	17460348	T	C
23	gk799650	0	17460481	C	T
23	gk308043	0	17460843	A	G
23	gk618788	0	17461168	T	A
23	gk308044	0	17461249	A	G
23	gk308045	0	17461398	T	C
23	gk813729	0	17461650	T	C
23	gk308046	0	17461690	T	C
23	gk671075	0	17461730	T	A
23	gk813730	0	17461766	T	C
23	gk615928	0	17462230	A	G
23	gk430587	0	17462332	T	A
23	gk598094	0	17462490	A	G
23	gk308047	0	17462789	T	C
23	gk954177	0	17462875	A	G
23	gk577513	0	17462895	A	G
23	gk458413	0	17462983	A	G
23	gk838512	0	17463039	A	G
23	gk934911	0	17463157	A	G
23	gk502488	0	17463194	T	C
23	gk308048	0	17463279	A	G
23	gk687466	0	17463317	A	G
23	gk707958	0	17463323	G	T
23	gk898888	0	17463476	T	C
23	gk547869	0	17463489	T	C
23	gk550819	0	17463526	A	G
23	gk809566	0	17463549	A	G
23	gk360494	0	17463645	T	C
23	gk673717	0	17463811	T	C
23	gk450798	0	17463877	A	G
23	gk541047	0	17464274	A	G
23	gk519837	0	17464378	A	G
23	gk448462	0	17464477	T	C
23	gk496327	0	17464712	T	C
23	gk308049	0	17464730	A	G
23	gk308050	0	17464893	A	G
23	gk653508	0	17464897	T	C
23	gk567160	0	17464913	T	C
23	gk308051	0	17464928	A	G
23	gk887996	0	17464940	T	C
23	gk910375	0	17464949	A	G
23	gk346357	0	17465275	T	C
23	gk308052	0	17465352	C	T
23	gk379161	0	17465438	T	C
23	gk308053	0	17465500	A	G
23	gk569752	0	17465723	T	C
23	gk308054	0	17465769	A	G
23	gk308055	0	17465937	T	C
23	gk962399	0	17466141	CAATACA	CTTTCTG
23	gk663750	0	17466280	A	G
23	gk807916	0	17466575	G	A
23	gk321442	0	17466630	A	G
23	gk551460	0	17466641	A	G
23	gk654069	0	17466670	A	G
23	gk670683	0	17466688	T	C
23	gk401499	0	17466792	A	G
23	gk392968	0	17467270	A	G
23	gk735647	0	17467284	A	G
23	gk895002	0	17467369	T	C
23	gk308056	0	17467387	A	G
23	gk782837	0	17467505	T	C
23	gk308057	0	17467533	A	G
23	gk600348	0	17467541	T	C
23	gk360082	0	17467564	A	G
23	gk316766	0	17467837	A	G
23	gk677796	0	17467919	G	A
23	gk901880	0	17467943	T	C
23	gk855680	0	17468004	T	C
23	gk597028	0	17468065	T	C
23	gk811357	0	17468238	A	T
23	gk866474	0	17468252	T	C
23	gk404947	0	17468401	A	G
23	gk308058	0	17468402	T	C
23	gk877816	0	17468558	A	G
23	gk796461	0	17468646	A	G
23	gk787615	0	17468827	T	C
23	gk518649	0	17469006	T	C
23	gk855681	0	17469008	T	C
23	gk308059	0	17469025	A	G
23	gk447362	0	17469055	T	C
23	gk308060	0	17469161	A	G
23	gk308061	0	17469290	A	T
23	gk308062	0	17469370	A	G
23	gk435368	0	17469529	T	C
23	gk308063	0	17469580	T	C
23	gk695995	0	17469805	A	C
23	gk308064	0	17469846	T	C
23	gk856128	0	17470074	T	C
23	gk506331	0	17470117	T	C
23	gk884300	0	17470128	T	C
23	gk366253	0	17470253	T	C
23	gk757270	0	17470326	G	A
23	gk705792	0	17470363	A	G
23	gk907718	0	17470485	A	G
23	gk448994	0	17470537	G	A
23	gk727734	0	17470599	T	C
23	gk656026	0	17470676	C	T
23	gk918891	0	17470760	A	G
23	gk729951	0	17470792	T	C
23	gk363375	0	17470819	A	G
23	gk900284	0	17470863	T	C
23	gk929621	0	17470943	G	A
23	gk497910	0	17471122	A	T
23	gk921967	0	17471126	T	C
23	gk386728	0	17471247	A	G
23	gk703036	0	17471567	T	C
23	gk920047	0	17471637	A	T
23	gk937753	0	17471655	T	C
23	gk887561	0	17471891	A	G
23	gk481797	0	17471936	T	C
23	gk308065	0	17471981	A	G
23	gk308066	0	17472167	T	C
23	gk395048	0	17472203	T	C
23	gk747377	0	17472227	T	A
23	gk364629	0	17472385	C	T
23	gk735648	0	17472427	T	C
23	gk399526	0	17472452	T	C
23	gk884301	0	17472494	T	C
23	gk762287	0	17472597	A	G
23	gk661652	0	17472604	T	C
23	gk308067	0	17472612	A	T
23	gk319367	0	17472632	A	G
23	gk308068	0	17472648	T	C
23	gk724050	0	17472650	A	G
23	gk491364	0	17472741	A	G
23	gk308069	0	17472962	T	C
23	gk429520	0	17472965	T	C
23	gk723174	0	17472980	T	C
23	gk542107	0	17473110	A	G
23	gk813323	0	17473156	G	A
23	gk308070	0	17473283	T	C
23	gk725201	0	17473285	A	G
23	gk778486	0	17473333	C	A
23	gk308071	0	17473473	T	C
23	gk735081	0	17473502	A	G
23	gk551461	0	17473503	A	G
23	gk580997	0	17473766	T	A
23	gk605429	0	17473842	A	G
23	gk594851	0	17473918	T	C
23	gk814477	0	17474096	A	G
23	gk811970	0	17474141	A	G
23	gk769693	0	17474227	G	A
23	gk677557	0	17474449	A	G
23	gk825586	0	17474450	A	G
23	gk347636	0	17474528	A	G
23	gk484079	0	17474667	A	G
23	gk921968	0	17474845	T	C
23	gk890357	0	17474912	A	G
23	gk308072	0	17474921	C	A
23	gk656415	0	17475016	T	C
23	gk308073	0	17475157	A	G
23	gk771730	0	17475166	A	G
23	gk602519	0	17475253	T	C
23	gk308074	0	17475402	T	C
23	gk420668	0	17475407	T	A
23	gk308075	0	17475519	C	A
23	gk845918	0	17475556	T	C
23	gk691099	0	17475583	T	C
23	gk308076	0	17475603	T	C
23	gk477382	0	17475632	A	G
23	gk637685	0	17475827	T	C
23	gk680438	0	17475859	T	A
23	gk308077	0	17475953	T	C
23	gk581700	0	17476329	T	C
23	gk418110	0	17476573	T	C
23	gk308078	0	17476727	T	C
23	gk328123	0	17476784	T	C
23	gk308079	0	17476868	C	T
23	gk798394	0	17476972	T	C
23	gk762665	0	17477052	T	C
23	gk308080	0	17477073	A	G
23	gk644587	0	17477212	A	G
23	gk523793	0	17477300	A	G
23	gk655584	0	17477520	T	C
23	gk786443	0	17477642	A	G
23	gk644055	0	17477679	G	A
23	gk530935	0	17477772	G	A
23	gk689013	0	17477956	A	T
23	gk584828	0	17478005	A	G
23	gk422356	0	17478050	A	G
23	gk479130	0	17478083	T	C
23	gk645957	0	17478128	T	C
23	gk675646	0	17478194	T	C
23	gk308081	0	17478226	A	G
23	gk741980	0	17478373	A	G
23	gk824073	0	17478606	T	C
23	gk471565	0	17478837	T	C
23	gk952816	0	17478918	TG	T
23	gk853320	0	17478939	G	T
23	gk668743	0	17478957	C	A
23	gk890358	0	17478995	A	G
23	gk308082	0	17479427	A	G
23	gk456496	0	17479492	G	A
23	gk380120	0	17479716	T	C
23	gk498813	0	17479849	A	G
23	gk820855	0	17479856	T	C
23	gk885185	0	17479869	T	C
23	gk588476	0	17479942	A	G
23	gk511015	0	17479971	T	C
23	gk358486	0	17480003	T	C
23	gk422035	0	17480032	T	C
23	gk308083	0	17480132	T	C
23	gk661653	0	17480162	T	C
23	gk865110	0	17480361	T	C
23	gk308084	0	17480377	T	C
23	gk886455	0	17480525	T	C
23	gk491811	0	17480618	A	G
23	gk718217	0	17480939	A	G
23	gk771731	0	17480995	A	G
23	gk474495	0	17480999	C	G
23	gk668744	0	17481117	A	G
23	gk474496	0	17481160	T	C
23	gk308085	0	17481226	T	C
23	gk568132	0	17481255	T	C
23	gk890909	0	17481420	G	A
23	gk890910	0	17481423	C	T
23	gk580371	0	17481700	A	G
23	gk471566	0	17481857	T	C
23	gk308086	0	17481872	C	T
23	gk553704	0	17482041	T	C
23	gk367880	0	17482058	A	G
23	gk563325	0	17482474	T	C
23	gk308087	0	17482746	A	G
23	gk645083	0	17482871	A	G
23	gk308088	0	17482946	T	A
23	gk308089	0	17483048	A	G
23	gk411492	0	17483630	A	T
23	gk468577	0	17483686	T	C
23	gk714115	0	17483871	T	C
23	gk308090	0	17483949	T	C
23	gk308091	0	17483989	T	C
23	gk793959	0	17484148	T	C
23	gk308092	0	17484158	T	C
23	gk811971	0	17484786	A	G
23	gk952817	0	17484788	GT	G
23	gk308093	0	17484862	A	G
23	gk766032	0	17484933	C	T
23	gk308094	0	17485147	A	G
23	gk575954	0	17485300	T	C
23	gk308095	0	17485342	T	C
23	gk735649	0	17485458	A	G
23	gk308096	0	17485491	T	A
23	gk604671	0	17485634	T	C
23	gk795678	0	17485646	A	G
23	gk631442	0	17485659	A	G
23	gk308097	0	17485670	A	T
23	gk592968	0	17485725	T	C
23	gk651457	0	17485998	C	T
23	gk616405	0	17486225	A	G
23	gk308098	0	17486431	T	C
23	gk308099	0	17486530	A	G
23	gk607425	0	17486906	A	G
23	gk308100	0	17486950	A	G
23	gk320239	0	17486981	A	T
23	gk581701	0	17487377	A	T
23	gk695146	0	17487505	A	G
23	gk308101	0	17487536	A	G
23	gk308102	0	17487653	C	T
23	gk585588	0	17487677	T	C
23	gk416761	0	17487778	T	A
23	gk635974	0	17487781	T	C
23	gk514011	0	17488032	A	T
23	gk731965	0	17488115	A	C
23	gk731966	0	17488117	A	T
23	gk308103	0	17488170	T	C
23	gk678930	0	17488194	T	C
23	gk463202	0	17488249	A	G
23	gk308104	0	17488252	T	C
23	gk731967	0	17488292	A	T
23	gk372862	0	17488490	T	C
23	gk437808	0	17488600	A	G
23	gk308105	0	17488762	T	A
23	gk524958	0	17488933	T	C
23	gk800040	0	17489872	A	G
23	gk793960	0	17489904	A	G
23	gk432010	0	17490178	G	T
23	gk355120	0	17490238	G	T
23	gk308106	0	17490305	A	G
23	gk308107	0	17490380	A	G
23	gk348723	0	17490447	A	G
23	gk308108	0	17490682	T	C
23	gk308109	0	17490745	T	A
23	gk714116	0	17491044	T	C
23	gk868337	0	17491087	A	T
23	gk308110	0	17491186	T	C
23	gk308111	0	17491246	T	C
23	gk342004	0	17491307	A	G
23	gk623173	0	17491367	T	A
23	gk922792	0	17491372	A	G
23	gk440688	0	17491579	T	C
23	gk695147	0	17491618	A	G
23	gk313967	0	17491913	A	G
23	gk798983	0	17492033	T	C
23	gk357617	0	17492162	A	G
23	gk456497	0	17492187	T	C
23	gk645084	0	17492193	A	G
23	gk631443	0	17492235	A	G
23	gk757843	0	17492277	T	C
23	gk496878	0	17492366	A	G
23	gk486144	0	17492391	A	G
23	gk842080	0	17492409	A	G
23	gk605430	0	17492415	A	G
23	gk661654	0	17492418	T	G
23	gk843762	0	17492555	T	A
23	gk755201	0	17492739	A	G
23	gk626442	0	17492745	T	C
23	gk444382	0	17492869	A	T
23	gk680738	0	17493213	A	T
23	gk899288	0	17493601	T	C
23	gk724051	0	17493664	A	G
23	gk916090	0	17493834	T	C
23	gk838513	0	17493866	A	G
23	gk486603	0	17494029	A	G
23	gk809567	0	17494066	A	G
23	gk420415	0	17494108	A	G
23	gk799651	0	17494169	A	G
23	gk372863	0	17494370	T	C
23	gk786444	0	17494455	A	G
23	gk630061	0	17494495	A	G
23	gk308112	0	17494574	T	A
23	gk370734	0	17494592	A	G
23	gk652308	0	17494783	T	C
23	gk937754	0	17494796	T	C
23	gk308113	0	17494887	A	G
23	gk495750	0	17495118	A	G
23	gk424537	0	17495201	T	A
23	gk564930	0	17495345	A	G
23	gk497389	0	17495422	A	G
23	gk761820	0	17495593	T	C
23	gk490660	0	17495665	T	C
23	gk480251	0	17495675	T	C
23	gk596325	0	17495678	T	C
23	gk952818	0	17496222	ATTTTTTTTT	A
23	gk952819	0	17496382	AC	A
23	gk888835	0	17496496	T	A
23	gk937075	0	17496500	A	G
23	gk351373	0	17496596	G	A
23	gk812390	0	17496753	G	A
23	gk308114	0	17496880	T	C
23	gk930726	0	17496926	A	G
23	gk551462	0	17496998	A	G
23	gk801118	0	17497521	A	G
23	gk308115	0	17497853	A	G
23	gk685351	0	17498050	A	G
23	gk385673	0	17498061	T	C
23	gk362992	0	17498240	T	C
23	gk395049	0	17498247	T	C
23	gk491812	0	17498395	A	G
23	gk395050	0	17498511	C	T
23	gk308116	0	17498670	T	C
23	gk308117	0	17498713	T	C
23	gk898463	0	17498731	A	G
23	gk920048	0	17498958	A	G
23	gk564931	0	17499002	A	G
23	gk615929	0	17499319	A	G
23	gk385292	0	17499332	A	T
23	gk788740	0	17499340	A	G
23	gk361331	0	17499447	T	A
23	gk409184	0	17499655	T	A
23	gk673718	0	17499659	T	C
23	gk696533	0	17499731	C	T
23	gk920049	0	17500556	A	G
23	gk579285	0	17501362	A	G
23	gk498406	0	17501376	A	G
23	gk795679	0	17501520	A	G
23	gk960109	0	17501527	ATTTT	A
23	gk596326	0	17502000	T	C
23	gk444383	0	17502063	A	G
23	gk700489	0	17502115	T	C
23	gk757271	0	17502119	T	C
23	gk953903	0	17502177	T	G
23	gk487237	0	17502337	A	G
23	gk550820	0	17502346	A	G
23	gk752852	0	17502452	A	T
23	gk308118	0	17502589	T	C
23	gk308119	0	17502719	A	G
23	gk308120	0	17502734	G	T
23	gk584829	0	17502787	T	C
23	gk652309	0	17502825	T	C
23	gk308121	0	17502936	T	C
23	gk308122	0	17503044	A	G
23	gk353064	0	17503735	A	G
23	gk765077	0	17503751	C	T
23	gk607426	0	17503868	T	C
23	gk481317	0	17503943	T	C
23	gk853321	0	17504076	T	C
23	gk448463	0	17504174	G	A
23	gk347637	0	17504207	A	G
23	gk409185	0	17504627	T	A
23	gk409186	0	17504630	A	G
23	gk564381	0	17504771	A	T
23	gk814478	0	17504990	A	G
23	gk414151	0	17505028	T	A
23	gk644588	0	17505118	A	G
23	gk701563	0	17505138	T	C
23	gk400534	0	17505179	A	G
23	gk891470	0	17505212	A	G
23	gk497911	0	17505416	A	G
23	gk750259	0	17505583	A	G
23	gk492989	0	17505800	T	C
23	gk320240	0	17505806	T	C
23	gk511016	0	17505861	T	C
23	gk454186	0	17505875	G	A
23	gk813324	0	17505887	T	C
23	gk480808	0	17505889	A	G
23	gk854012	0	17505896	C	T
23	gk456498	0	17506026	A	G
23	gk840792	0	17506095	A	G
23	gk786445	0	17506100	A	G
23	gk635041	0	17506272	C	A
23	gk616989	0	17506319	T	C
23	gk432275	0	17506357	T	A
23	gk619383	0	17506400	G	A
23	gk415880	0	17506411	C	A
23	gk437809	0	17506746	C	T
23	gk718218	0	17506787	A	G
23	gk686968	0	17506854	G	T
23	gk682052	0	17506930	G	A
23	gk440209	0	17507231	A	G
23	gk308123	0	17507502	T	C
23	gk873342	0	17507881	A	T
23	gk308124	0	17507982	T	C
23	gk928870	0	17508304	A	G
23	gk418111	0	17508371	G	T
23	gk408870	0	17508417	A	G
23	gk308125	0	17508459	A	G
23	gk308126	0	17508502	A	G
23	gk840793	0	17508576	A	G
23	gk482756	0	17508595	A	G
23	gk626443	0	17508688	T	C
23	gk645580	0	17508795	C	A
23	gk455570	0	17508918	T	C
23	gk495063	0	17508933	A	G
23	gk822002	0	17509264	A	G
23	gk308127	0	17509738	T	C
23	gk673187	0	17510065	A	G
23	gk559478	0	17510083	A	G
23	gk371694	0	17510145	T	C
23	gk308128	0	17510412	T	C
23	gk845236	0	17510489	T	C
23	gk599016	0	17510618	T	G
23	gk308129	0	17510666	T	C
23	gk757844	0	17510752	T	C
23	gk308130	0	17510753	T	C
23	gk819815	0	17510859	T	C
23	gk956292	0	17511195	A	G
23	gk688295	0	17511200	T	C
23	gk888459	0	17511235	T	C
23	gk937076	0	17511236	A	G
23	gk736938	0	17511267	C	A
23	gk804536	0	17511685	T	C
23	gk842727	0	17511835	C	T
23	gk551867	0	17511911	C	T
23	gk645085	0	17511946	A	G
23	gk340887	0	17511970	A	G
23	gk711527	0	17512217	T	C
23	gk308132	0	17512268	T	C
23	gk790523	0	17512379	A	G
23	gk651458	0	17512921	A	C
23	gk308133	0	17512966	A	G
23	gk308134	0	17513002	A	G
23	gk308135	0	17513059	A	C
23	gk473946	0	17513257	A	G
23	gk882338	0	17513277	C	A
23	gk677558	0	17513302	A	G
23	gk730595	0	17513337	A	T
23	gk920536	0	17513349	A	G
23	gk578778	0	17513356	A	G
23	gk882339	0	17513371	T	C
23	gk797436	0	17513413	G	A
23	gk426861	0	17513482	A	G
23	gk308136	0	17513613	A	G
23	gk496328	0	17513696	T	C
23	gk644056	0	17513773	T	C
23	gk464444	0	17513946	T	C
23	gk415881	0	17513994	C	T
23	gk308137	0	17514002	A	G
23	gk567508	0	17514093	A	G
23	gk757845	0	17514659	T	C
23	gk403746	0	17514701	T	C
23	gk308138	0	17514712	C	T
23	gk308139	0	17514781	T	C
23	gk467379	0	17514873	A	G
23	gk887562	0	17514970	A	G
23	gk308140	0	17515040	A	T
23	gk308141	0	17515045	A	G
23	gk308142	0	17515072	T	C
23	gk308143	0	17515247	T	C
23	gk432011	0	17515314	A	G
23	gk952820	0	17515347	GC	G
23	gk952821	0	17515347	G	GC
23	gk488994	0	17515356	T	C
23	gk308144	0	17515487	A	G
23	gk824576	0	17515616	T	C
23	gk635975	0	17515653	T	C
23	gk308145	0	17515915	T	C
23	gk308146	0	17515984	T	C
23	gk743256	0	17516353	T	C
23	gk883587	0	17516460	G	A
23	gk589676	0	17516542	T	C
23	gk933567	0	17516545	T	C
23	gk624968	0	17516743	A	T
23	gk308147	0	17516855	T	C
23	gk530481	0	17516972	T	C
23	gk308148	0	17516993	G	A
23	gk308149	0	17517051	A	G
23	gk435913	0	17517166	T	C
23	gk599017	0	17517299	A	G
23	gk639007	0	17517377	A	G
23	gk691100	0	17517503	T	A
23	gk569176	0	17517550	C	T
23	gk677159	0	17517617	T	C
23	gk705793	0	17517640	A	T
23	gk435914	0	17517773	C	G
23	gk341290	0	17518028	A	G
23	gk308150	0	17518261	T	C
23	gk308151	0	17518294	A	G
23	gk952822	0	17518459	GT	G
23	gk468578	0	17518496	T	C
23	gk705794	0	17518527	A	G
23	gk636633	0	17518600	A	G
23	gk574294	0	17518602	A	G
23	gk383121	0	17518716	A	G
23	gk308152	0	17518782	A	G
23	gk362119	0	17518804	T	A
23	gk623174	0	17518901	A	T
23	gk308153	0	17519409	T	C
23	gk673188	0	17519500	A	G
23	gk386005	0	17519604	A	G
23	gk308154	0	17519621	A	G
23	gk591381	0	17519651	A	G
23	gk506332	0	17519668	G	T
23	gk709203	0	17519798	A	G
23	gk308155	0	17519816	G	A
23	gk308156	0	17519853	T	C
23	gk308157	0	17519880	T	C
23	gk667413	0	17519888	T	C
23	gk622131	0	17519904	A	G
23	gk521450	0	17519921	T	C
23	gk308158	0	17520057	T	C
23	gk516642	0	17520154	T	C
23	gk308159	0	17520538	G	T
23	gk308160	0	17520675	T	C
23	gk308161	0	17520814	A	G
23	gk901484	0	17520831	A	G
23	gk355121	0	17520894	T	C
23	gk599018	0	17520992	T	C
23	gk741981	0	17520999	A	G
23	gk308162	0	17521001	T	C
23	gk597719	0	17521048	A	G
23	gk663047	0	17521145	T	C
23	gk412360	0	17521182	T	C
23	gk341291	0	17521366	A	G
23	gk308163	0	17521468	T	C
23	gk874488	0	17521496	C	T
23	gk700490	0	17521501	T	C
23	gk432276	0	17521564	A	G
23	gk766902	0	17521695	T	C
23	gk754733	0	17521756	T	A
23	gk422357	0	17522113	C	T
23	gk391014	0	17522162	T	C
23	gk871245	0	17522337	A	G
23	gk516643	0	17522353	T	C
23	gk819816	0	17522369	T	C
23	gk308164	0	17522439	T	C
23	gk362558	0	17522469	A	G
23	gk934531	0	17522485	C	A
23	gk954929	0	17522620	T	C
23	gk758946	0	17522689	T	C
23	gk456499	0	17522690	T	C
23	gk308165	0	17522861	T	C
23	gk769694	0	17523016	A	G
23	gk308166	0	17523206	T	C
23	gk635042	0	17523263	T	C
23	gk321443	0	17523268	T	G
23	gk308167	0	17523269	A	G
23	gk308168	0	17523298	T	C
23	gk308169	0	17523363	T	C
23	gk308170	0	17523411	T	C
23	gk308171	0	17523467	T	C
23	gk808464	0	17523543	T	C
23	gk606761	0	17523624	T	C
23	gk769429	0	17523748	A	G
23	gk308172	0	17523768	T	C
23	gk308173	0	17523939	T	C
23	gk629350	0	17524101	G	T
23	gk308174	0	17524106	A	G
23	gk834159	0	17524109	A	G
23	gk318948	0	17524248	T	C
23	gk610653	0	17524307	T	C
23	gk308175	0	17524391	T	C
23	gk308176	0	17524452	A	G
23	gk308177	0	17524689	G	A
23	gk569753	0	17524915	T	C
23	gk308178	0	17525200	T	C
23	gk882799	0	17525268	T	C
23	gk748596	0	17525308	A	G
23	gk799652	0	17525325	A	G
23	gk738854	0	17525341	A	G
23	gk763573	0	17525412	T	C
23	gk703740	0	17525567	A	T
23	gk308179	0	17525576	T	C
23	gk916817	0	17525739	A	G
23	gk448995	0	17525758	A	T
23	gk409689	0	17525839	T	C
23	gk916818	0	17525885	C	T
23	gk805069	0	17526218	C	T
23	gk754734	0	17526264	C	A
23	gk735650	0	17526305	A	G
23	gk847494	0	17526319	T	C
23	gk664816	0	17526420	A	G
23	gk842728	0	17526465	T	C
23	gk584225	0	17526558	G	T
23	gk740497	0	17526606	A	G
23	gk916819	0	17526665	A	G
23	gk758947	0	17526718	T	C
23	gk512059	0	17526865	T	C
23	gk308180	0	17526900	T	C
23	gk432802	0	17526907	C	G
23	gk450274	0	17526928	A	G
23	gk750260	0	17526948	A	G
23	gk597720	0	17527100	T	A
23	gk308181	0	17527144	A	G
23	gk308182	0	17527420	T	C
23	gk931286	0	17527500	T	C
23	gk308183	0	17527540	T	C
23	gk308184	0	17527731	T	C
23	gk771325	0	17527758	T	C
23	gk505773	0	17527821	T	C
23	gk615290	0	17527935	T	C
23	gk360495	0	17528021	T	C
23	gk666355	0	17528225	T	C
23	gk669795	0	17528260	A	G
23	gk690682	0	17528311	T	C
23	gk792708	0	17528316	A	G
23	gk308185	0	17528438	A	G
23	gk371048	0	17528468	A	G
23	gk308186	0	17528494	T	C
23	gk616406	0	17528577	A	G
23	gk886456	0	17528915	T	C
23	gk904755	0	17529016	C	A
23	gk308188	0	17529207	T	C
23	gk389644	0	17529285	A	G
23	gk308189	0	17529309	A	T
23	gk350620	0	17529344	T	C
23	gk790524	0	17529393	A	T
23	gk308190	0	17529396	G	A
23	gk690683	0	17529674	T	C
23	gk842729	0	17529939	A	G
23	gk334959	0	17529963	A	G
23	gk566707	0	17530291	C	A
23	gk308191	0	17530328	T	A
23	gk308192	0	17530365	C	T
23	gk860782	0	17530490	A	G
23	gk615930	0	17530693	A	G
23	gk721143	0	17530776	T	C
23	gk308193	0	17531125	T	C
23	gk431490	0	17531267	A	G
23	gk308194	0	17531417	T	C
23	gk308195	0	17531524	T	C
23	gk814479	0	17531654	A	G
23	gk308196	0	17531698	A	G
23	gk308197	0	17531902	A	G
23	gk676729	0	17531906	G	A
23	gk609372	0	17531941	A	G
23	gk308198	0	17531948	T	C
23	gk807917	0	17531990	T	C
23	gk308199	0	17532063	A	G
23	gk474497	0	17532092	T	C
23	gk308200	0	17532238	A	G
23	gk497390	0	17532389	A	G
23	gk751765	0	17532515	A	G
23	gk308201	0	17532693	T	C
23	gk687467	0	17532786	T	C
23	gk797924	0	17532854	T	C
23	gk424352	0	17533140	C	T
23	gk360496	0	17533166	T	C
23	gk805555	0	17533249	T	C
23	gk934057	0	17533372	A	T
23	gk311701	0	17533402	A	T
23	gk308202	0	17533554	T	C
23	gk308203	0	17533644	T	A
23	gk308204	0	17533945	A	G
23	gk428391	0	17534170	A	T
23	gk592042	0	17534309	A	G
23	gk902957	0	17534423	T	C
23	gk345306	0	17534690	T	C
23	gk322074	0	17534691	A	G
23	gk393506	0	17534804	T	C
23	gk887563	0	17534856	A	G
23	gk308205	0	17534857	C	T
23	gk308206	0	17534907	T	A
23	gk748597	0	17534916	C	T
23	gk771732	0	17535066	C	T
23	gk308207	0	17535580	A	G
23	gk578779	0	17535735	A	G
23	gk571770	0	17535748	C	A
23	gk343875	0	17535807	T	C
23	gk308208	0	17535809	A	G
23	gk931287	0	17535991	T	C
23	gk317871	0	17536020	T	C
23	gk308209	0	17536154	A	G
23	gk308210	0	17536464	A	G
23	gk368681	0	17536518	A	G
23	gk320986	0	17536621	A	T
23	gk308211	0	17536862	A	G
23	gk765078	0	17536881	G	T
23	gk308212	0	17537058	T	C
23	gk571771	0	17537316	T	C
23	gk815172	0	17537426	T	C
23	gk926152	0	17537526	A	G
23	gk641617	0	17537538	T	C
23	gk396138	0	17537607	T	C
23	gk773440	0	17537631	C	T
23	gk753496	0	17537727	A	G
23	gk404204	0	17537993	A	G
23	gk459196	0	17538022	T	C
23	gk897544	0	17538028	T	C
23	gk308213	0	17538264	A	G
23	gk308214	0	17538401	T	C
23	gk819078	0	17538413	T	C
23	gk308215	0	17538646	A	G
23	gk735651	0	17538899	A	G
23	gk921186	0	17538975	A	G
23	gk308216	0	17539003	A	G
23	gk351374	0	17539244	C	A
23	gk807259	0	17539324	G	A
23	gk819079	0	17539389	A	G
23	gk308217	0	17539493	A	T
23	gk912114	0	17539900	T	C
23	gk819817	0	17540022	T	C
23	gk441957	0	17540032	T	C
23	gk909535	0	17540150	A	G
23	gk789459	0	17540529	T	C
23	gk691101	0	17540567	T	C
23	gk308218	0	17540793	T	C
23	gk373616	0	17541018	T	C
23	gk914500	0	17541061	A	G
23	gk831880	0	17541361	A	T
23	gk757272	0	17541493	T	C
23	gk582108	0	17541534	A	G
23	gk517822	0	17541678	A	G
23	gk447690	0	17541858	A	G
23	gk390682	0	17542264	T	C
23	gk308219	0	17542280	A	G
23	gk757273	0	17542428	T	C
23	gk572450	0	17542635	T	C
23	gk826179	0	17542664	T	C
23	gk472037	0	17542827	A	T
23	gk477383	0	17543063	A	G
23	gk882340	0	17543220	A	T
23	gk406385	0	17543265	A	T
23	gk308220	0	17543331	T	C
23	gk938743	0	17543453	A	G
23	gk308221	0	17543608	T	C
23	gk519267	0	17543655	A	G
23	gk308222	0	17543707	A	G
23	gk308223	0	17543955	T	C
23	gk508347	0	17543960	A	G
23	gk396139	0	17544037	T	C
23	gk913331	0	17544401	A	G
23	gk765079	0	17544445	A	G
23	gk308224	0	17544470	G	A
23	gk388343	0	17544526	A	G
23	gk897126	0	17544809	A	G
23	gk686044	0	17544820	A	G
23	gk954930	0	17545002	T	C
23	gk592043	0	17545197	A	G
23	gk498814	0	17545361	T	C
23	gk517823	0	17545414	A	G
23	gk897127	0	17545516	A	G
23	gk512060	0	17545522	T	C
23	gk331986	0	17545560	A	G
23	gk644057	0	17545567	A	G
23	gk714117	0	17545970	T	C
23	gk688773	0	17546223	T	A
23	gk921969	0	17546549	T	C
23	gk427713	0	17546580	G	T
23	gk329300	0	17546642	A	G
23	gk329301	0	17546647	T	C
23	gk413523	0	17546660	A	G
23	gk463203	0	17547089	G	A
23	gk308225	0	17547723	A	G
23	gk367881	0	17547904	A	G
23	gk893684	0	17549335	A	G
23	gk816649	0	17549425	A	G
23	gk308226	0	17549538	A	G
23	gk547870	0	17549680	A	T
23	gk308227	0	17549926	T	A
23	gk751766	0	17550090	A	G
23	gk473947	0	17550166	A	T
23	gk471014	0	17551535	A	G
23	gk750261	0	17551773	A	G
23	gk859760	0	17551787	A	C
23	gk529017	0	17552253	A	G
23	gk746148	0	17552469	C	T
23	gk678931	0	17552636	T	C
23	gk857777	0	17552748	A	T
23	gk520753	0	17552877	T	C
23	gk823574	0	17552929	T	C
23	gk308229	0	17553170	T	C
23	gk493398	0	17553197	T	C
23	gk765635	0	17553246	T	C
23	gk520754	0	17553278	A	G
23	gk391015	0	17553436	T	C
23	gk584830	0	17553691	T	C
23	gk328124	0	17553752	T	C
23	gk798395	0	17553755	T	C
23	gk454641	0	17553764	A	T
23	gk308231	0	17553926	T	C
23	gk308232	0	17553992	A	G
23	gk581702	0	17553993	T	C
23	gk357618	0	17554014	A	G
23	gk660315	0	17554049	T	C
23	gk827130	0	17554069	A	G
23	gk379814	0	17554071	A	G
23	gk308233	0	17554090	C	T
23	gk639008	0	17554168	A	G
23	gk688296	0	17554169	G	A
23	gk574295	0	17554286	A	T
23	gk454642	0	17554440	A	G
23	gk602520	0	17554540	T	C
23	gk308234	0	17554617	T	C
23	gk735652	0	17555121	A	G
23	gk705045	0	17555436	A	T
23	gk845919	0	17555440	T	C
23	gk308235	0	17555456	A	G
23	gk615931	0	17555516	A	G
23	gk331232	0	17555523	T	C
23	gk833222	0	17555558	A	G
23	gk659003	0	17555602	A	G
23	gk407864	0	17555726	T	C
23	gk349620	0	17555840	A	G
23	gk403747	0	17555853	T	C
23	gk912597	0	17555934	A	G
23	gk308236	0	17556017	T	C
23	gk937755	0	17556120	T	C
23	gk308237	0	17556240	A	G
23	gk308238	0	17556310	A	G
23	gk439090	0	17556336	A	G
23	gk308239	0	17556345	A	G
23	gk686045	0	17556455	T	A
23	gk308240	0	17556463	T	G
23	gk308241	0	17556795	T	C
23	gk660316	0	17556842	T	C
23	gk370371	0	17556946	T	C
23	gk687868	0	17557252	G	A
23	gk788334	0	17557424	A	G
23	gk308242	0	17557429	T	C
23	gk308243	0	17557467	T	C
23	gk522069	0	17557581	T	A
23	gk329892	0	17557633	T	C
23	gk308244	0	17557708	T	C
23	gk490661	0	17557752	T	C
23	gk811358	0	17558215	A	G
23	gk542108	0	17558220	C	A
23	gk684722	0	17558252	A	T
23	gk308245	0	17558267	A	G
23	gk457944	0	17558294	A	G
23	gk409187	0	17558464	G	A
23	gk822003	0	17558724	C	A
23	gk596327	0	17558884	T	C
23	gk925665	0	17558958	A	T
23	gk660317	0	17559084	T	C
23	gk730596	0	17559527	G	T
23	gk510012	0	17559538	A	G
23	gk458414	0	17559553	C	T
23	gk308246	0	17559692	T	C
23	gk732730	0	17559743	C	T
23	gk624969	0	17559815	A	G
23	gk814480	0	17559857	A	G
23	gk512061	0	17559885	T	C
23	gk472038	0	17559994	A	G
23	gk330837	0	17560083	A	G
23	gk308247	0	17560165	T	C
23	gk492990	0	17560191	T	C
23	gk370735	0	17560276	A	G
23	gk488995	0	17560277	T	C
23	gk308248	0	17560492	T	C
23	gk823111	0	17560804	T	A
23	gk743257	0	17560960	T	A
23	gk811359	0	17561054	A	G
23	gk734709	0	17561227	T	C
23	gk953546	0	17561368	T	C
23	gk308249	0	17561485	A	G
23	gk920537	0	17561578	A	G
23	gk795680	0	17561627	A	G
23	gk450493	0	17561682	T	A
23	gk881191	0	17561697	G	T
23	gk872278	0	17561749	G	A
23	gk785832	0	17561925	A	G
23	gk476351	0	17562057	A	T
23	gk323922	0	17562138	C	T
23	gk339108	0	17562325	A	G
23	gk794448	0	17562496	A	G
23	gk308250	0	17562836	A	T
23	gk682421	0	17562932	T	C
23	gk610111	0	17563000	T	A
23	gk308251	0	17563391	A	T
23	gk308252	0	17563606	A	G
23	gk308253	0	17563624	A	G
23	gk632425	0	17564023	T	C
23	gk505161	0	17564192	A	T
23	gk845920	0	17564356	T	C
23	gk308254	0	17564453	A	G
23	gk357619	0	17564467	A	G
23	gk308255	0	17564535	A	C
23	gk903406	0	17564705	T	C
23	gk897545	0	17564878	T	C
23	gk409690	0	17564932	G	A
23	gk308256	0	17564972	A	G
23	gk667414	0	17565043	T	C
23	gk510013	0	17565085	A	G
23	gk631444	0	17565112	A	T
23	gk657143	0	17565122	A	G
23	gk748598	0	17565327	A	G
23	gk616407	0	17565621	A	G
23	gk817838	0	17565625	T	C
23	gk853322	0	17565721	G	A
23	gk308257	0	17565800	A	G
23	gk618789	0	17565841	T	C
23	gk308258	0	17566222	T	C
23	gk563326	0	17566260	T	C
23	gk522070	0	17566311	T	C
23	gk429090	0	17566314	T	A
23	gk308259	0	17566458	A	G
23	gk448996	0	17566482	A	G
23	gk308260	0	17566607	A	G
23	gk738310	0	17566812	G	A
23	gk390440	0	17566950	A	G
23	gk308261	0	17567045	T	C
23	gk308262	0	17567048	T	C
23	gk308263	0	17567097	G	A
23	gk308264	0	17567778	A	G
23	gk308265	0	17567821	T	C
23	gk848612	0	17567858	T	A
23	gk921511	0	17567949	C	T
23	gk308266	0	17567993	A	G
23	gk565548	0	17568054	G	A
23	gk308267	0	17568488	A	T
23	gk308268	0	17568673	A	G
23	gk748599	0	17568681	A	G
23	gk822487	0	17568682	T	C
23	gk511017	0	17568707	T	C
23	gk566349	0	17568742	A	G
23	gk741982	0	17568763	A	G
23	gk308269	0	17568812	T	C
23	gk566708	0	17568861	A	G
23	gk576392	0	17568960	T	C
23	gk448614	0	17569068	T	C
23	gk575471	0	17569094	A	G
23	gk308270	0	17569162	T	C
23	gk914501	0	17569336	A	G
23	gk506333	0	17569430	G	T
23	gk373121	0	17569495	T	C
23	gk748600	0	17569657	A	G
23	gk787616	0	17569827	A	T
23	gk318949	0	17569877	T	C
23	gk387116	0	17569883	T	C
23	gk885186	0	17569956	T	A
23	gk308271	0	17569959	A	T
23	gk345307	0	17570034	T	C
23	gk865111	0	17570210	T	C
23	gk809568	0	17570291	A	G
23	gk786993	0	17570315	G	A
23	gk590298	0	17570423	T	C
23	gk308272	0	17570486	G	A
23	gk381969	0	17570584	A	G
23	gk308273	0	17570598	A	G
23	gk819080	0	17570820	T	C
23	gk320241	0	17570873	T	C
23	gk308274	0	17571402	A	G
23	gk308275	0	17571551	A	G
23	gk447172	0	17571552	T	A
23	gk463846	0	17571773	T	C
23	gk434898	0	17571813	A	G
23	gk703741	0	17571837	A	G
23	gk892147	0	17571855	A	G
23	gk308276	0	17572171	T	C
23	gk630062	0	17572462	C	A
23	gk308277	0	17572498	A	G
23	gk542109	0	17572520	A	G
23	gk863094	0	17572793	A	T
23	gk308278	0	17572922	A	G
23	gk734041	0	17572994	T	C
23	gk308279	0	17573044	A	G
23	gk483289	0	17573070	T	C
23	gk308280	0	17573485	T	C
23	gk308281	0	17573584	T	C
23	gk555388	0	17573601	T	C
23	gk308282	0	17573702	A	G
23	gk483290	0	17573736	T	A
23	gk339509	0	17573815	A	G
23	gk514012	0	17573884	A	G
23	gk574296	0	17573889	A	G
23	gk401263	0	17574364	A	G
23	gk418112	0	17574395	T	A
23	gk320242	0	17574482	T	C
23	gk659004	0	17574593	A	G
23	gk336860	0	17574794	T	C
23	gk779458	0	17575089	A	G
23	gk854640	0	17575160	T	C
23	gk308283	0	17575270	T	C
23	gk308284	0	17575501	A	G
23	gk540512	0	17575509	T	C
23	gk952823	0	17575529	GA	G
23	gk624614	0	17575556	C	A
23	gk654680	0	17575621	A	G
23	gk644589	0	17576030	A	G
23	gk486604	0	17576081	T	A
23	gk340279	0	17576301	T	C
23	gk790525	0	17576682	A	G
23	gk308285	0	17576765	A	G
23	gk308286	0	17576944	A	G
23	gk920050	0	17577032	A	G
23	gk842730	0	17577139	A	C
23	gk308287	0	17577206	T	C
23	gk500103	0	17577227	T	C
23	gk308288	0	17577259	G	T
23	gk308289	0	17577347	A	G
23	gk624615	0	17577586	T	C
23	gk771733	0	17577609	A	G
23	gk392969	0	17577714	A	G
23	gk308290	0	17577728	T	C
23	gk503594	0	17577741	A	G
23	gk775747	0	17577814	T	C
23	gk741983	0	17577962	A	G
23	gk815173	0	17578071	T	C
23	gk691662	0	17578094	A	G
23	gk596328	0	17578177	T	A
23	gk892531	0	17578467	T	A
23	gk308291	0	17578506	T	C
23	gk794449	0	17578566	A	G
23	gk822004	0	17578620	T	C
23	gk865764	0	17578656	T	C
23	gk655151	0	17578666	A	G
23	gk774310	0	17578670	A	G
23	gk731240	0	17578780	A	G
23	gk705046	0	17578813	T	C
23	gk931899	0	17578816	A	G
23	gk520755	0	17578826	C	T
23	gk645086	0	17578903	A	G
23	gk308292	0	17578950	T	C
23	gk308293	0	17578995	A	G
23	gk351734	0	17579000	T	C
23	gk308294	0	17579095	A	T
23	gk357119	0	17579215	T	C
23	gk784415	0	17579300	G	A
23	gk308295	0	17579846	A	G
23	gk844566	0	17579862	A	G
23	gk519268	0	17579941	A	G
23	gk576393	0	17579942	G	T
23	gk329302	0	17579959	T	C
23	gk575472	0	17580007	T	A
23	gk914502	0	17580077	G	A
23	gk674978	0	17580229	A	G
23	gk308296	0	17580502	T	A
23	gk781570	0	17580580	T	C
23	gk469128	0	17580587	A	G
23	gk308297	0	17580635	A	G
23	gk694035	0	17580658	A	G
23	gk694036	0	17580662	A	G
23	gk765080	0	17580678	T	A
23	gk308298	0	17580746	T	C
23	gk423980	0	17580798	G	A
23	gk308299	0	17580838	T	C
23	gk432551	0	17580906	G	A
23	gk630860	0	17581003	T	C
23	gk935883	0	17581005	A	G
23	gk454643	0	17581015	A	G
23	gk610112	0	17581050	T	C
23	gk308300	0	17581057	T	C
23	gk308301	0	17581060	T	C
23	gk308302	0	17581116	A	G
23	gk308303	0	17581271	T	C
23	gk308304	0	17581288	T	A
23	gk620382	0	17581360	T	C
23	gk603849	0	17581492	T	C
23	gk396140	0	17581728	T	C
23	gk476352	0	17581893	T	C
23	gk692170	0	17581900	A	G
23	gk405586	0	17581944	C	T
23	gk693384	0	17582211	A	G
23	gk308305	0	17582255	T	A
23	gk429521	0	17582280	C	T
23	gk618069	0	17582411	A	C
23	gk349252	0	17582600	A	G
23	gk585589	0	17582808	G	A
23	gk663048	0	17582900	T	C
23	gk527115	0	17582941	A	G
23	gk672304	0	17582999	T	C
23	gk639566	0	17583218	C	A
23	gk850394	0	17583246	G	A
23	gk393874	0	17583382	C	T
23	gk428064	0	17583382	A	T
23	gk594852	0	17583477	T	A
23	gk749343	0	17583627	A	T
23	gk308306	0	17583716	A	G
23	gk677559	0	17583841	A	G
23	gk308307	0	17583855	T	G
23	gk521451	0	17583905	T	C
23	gk712544	0	17583984	A	T
23	gk355457	0	17584264	A	G
23	gk912598	0	17584348	T	C
23	gk648925	0	17584627	T	C
23	gk597721	0	17584676	T	A
23	gk353526	0	17584765	A	G
23	gk395699	0	17584778	A	T
23	gk354717	0	17584847	T	C
23	gk308308	0	17584932	A	G
23	gk542912	0	17585111	A	G
23	gk541048	0	17585162	A	G
23	gk388016	0	17585188	A	G
23	gk635043	0	17585323	T	C
23	gk765636	0	17585325	T	C
23	gk458824	0	17585359	A	G
23	gk535389	0	17585764	G	T
23	gk308309	0	17585796	A	G
23	gk885756	0	17585820	A	G
23	gk661655	0	17585934	T	C
23	gk923440	0	17586136	C	T
23	gk771734	0	17586648	A	G
23	gk699079	0	17586717	T	C
23	gk786446	0	17586753	A	T
23	gk684224	0	17586901	A	G
23	gk339915	0	17586925	A	G
23	gk456500	0	17586928	T	C
23	gk583384	0	17586935	A	G
23	gk308310	0	17587027	A	G
23	gk308311	0	17587119	A	G
23	gk750262	0	17587142	A	G
23	gk484080	0	17587367	T	A
23	gk308312	0	17587464	T	C
23	gk403748	0	17587468	T	C
23	gk308313	0	17587565	C	T
23	gk774311	0	17587578	C	A
23	gk308314	0	17588116	T	C
23	gk564382	0	17588119	T	A
23	gk635976	0	17588139	T	C
23	gk553705	0	17588182	T	C
23	gk308315	0	17588704	T	C
23	gk308316	0	17588847	A	G
23	gk491365	0	17588883	A	G
23	gk480252	0	17589000	T	A
23	gk512527	0	17589243	A	T
23	gk777791	0	17589365	T	C
23	gk308317	0	17589444	T	A
23	gk928051	0	17589560	A	G
23	gk617634	0	17589586	T	C
23	gk308318	0	17589728	G	A
23	gk722570	0	17589892	T	C
23	gk379815	0	17590137	A	G
23	gk308319	0	17590144	T	C
23	gk326503	0	17590174	T	C
23	gk560950	0	17590334	A	G
23	gk529527	0	17590336	T	C
23	gk308320	0	17590339	T	C
23	gk917700	0	17590363	G	A
23	gk920538	0	17590363	C	A
23	gk329893	0	17590513	T	C
23	gk308321	0	17590650	T	C
23	gk837360	0	17590704	A	G
23	gk662071	0	17590724	T	C
23	gk308322	0	17590818	A	G
23	gk569754	0	17590885	T	C
23	gk496329	0	17590910	T	C
23	gk876528	0	17590972	T	C
23	gk308323	0	17591012	A	G
23	gk619384	0	17591183	T	C
23	gk925666	0	17591218	T	C
23	gk308324	0	17591315	T	C
23	gk914503	0	17591350	A	G
23	gk308325	0	17591526	A	G
23	gk553706	0	17591635	T	C
23	gk308326	0	17591707	C	A
23	gk308327	0	17591954	T	C
23	gk802483	0	17591965	T	C
23	gk799653	0	17592185	A	G
23	gk349253	0	17592566	A	G
23	gk308328	0	17592907	T	C
23	gk369829	0	17592951	T	G
23	gk308329	0	17593427	T	C
23	gk509310	0	17593853	A	G
23	gk765081	0	17594306	T	C
23	gk506823	0	17594344	T	A
23	gk513492	0	17594542	A	G
23	gk632426	0	17594762	A	G
23	gk372330	0	17594992	A	G
23	gk776898	0	17595160	C	T
23	gk659529	0	17595337	C	T
23	gk896437	0	17595370	A	G
23	gk491366	0	17595371	C	T
23	gk706316	0	17595384	A	T
23	gk779912	0	17595682	T	C
23	gk308330	0	17595689	A	G
23	gk308331	0	17595699	G	T
23	gk308332	0	17595708	C	A
23	gk851325	0	17595751	T	C
23	gk630389	0	17595768	T	C
23	gk722571	0	17595799	T	G
23	gk316595	0	17595966	A	G
23	gk712960	0	17595993	T	C
23	gk586788	0	17596076	T	A
23	gk888460	0	17596308	T	C
23	gk308333	0	17596457	T	C
23	gk811972	0	17596536	A	G
23	gk308334	0	17596778	A	G
23	gk582809	0	17596795	T	C
23	gk928871	0	17596873	C	T
23	gk859397	0	17596953	T	C
23	gk308335	0	17597060	A	G
23	gk328125	0	17597096	T	C
23	gk443872	0	17597106	A	G
23	gk859398	0	17597325	C	A
23	gk530936	0	17597352	T	G
23	gk848191	0	17597383	T	C
23	gk453394	0	17597773	G	A
23	gk317872	0	17597918	T	C
23	gk372331	0	17598252	A	G
23	gk317873	0	17598368	G	A
23	gk308336	0	17598483	G	A
23	gk334088	0	17598548	A	G
23	gk308337	0	17598714	T	A
23	gk497912	0	17598823	A	G
23	gk308338	0	17598854	A	G
23	gk308339	0	17598904	T	A
23	gk308340	0	17599011	A	G
23	gk308341	0	17599329	T	C
23	gk705047	0	17599452	A	T
23	gk325480	0	17599458	A	T
23	gk776899	0	17599662	C	T
23	gk468579	0	17599772	T	A
23	gk591382	0	17600102	T	C
23	gk308342	0	17600187	T	C
23	gk765082	0	17600193	A	G
23	gk432012	0	17600198	T	C
23	gk308343	0	17600231	T	C
23	gk308344	0	17600292	T	C
23	gk705795	0	17600332	A	G
23	gk558597	0	17600397	T	C
23	gk308345	0	17600535	T	C
23	gk308346	0	17600763	A	G
23	gk887997	0	17600947	T	C
23	gk692171	0	17600959	A	G
23	gk470652	0	17601038	T	C
23	gk308347	0	17601185	T	C
23	gk308348	0	17601200	T	C
23	gk308349	0	17601202	A	G
23	gk308350	0	17601227	T	C
23	gk308351	0	17601288	A	G
23	gk474498	0	17601418	T	C
23	gk895003	0	17601448	T	A
23	gk700492	0	17601454	A	G
23	gk316596	0	17601659	A	G
23	gk549562	0	17601707	T	C
23	gk597722	0	17601773	A	G
23	gk776900	0	17601918	A	G
23	gk926800	0	17601962	A	G
23	gk787617	0	17602022	T	C
23	gk692767	0	17602095	A	G
23	gk911030	0	17602135	A	G
23	gk559867	0	17602262	T	A
23	gk308352	0	17602339	T	C
23	gk403749	0	17602410	T	C
23	gk308353	0	17602579	A	C
23	gk849782	0	17602604	A	G
23	gk545719	0	17602678	T	C
23	gk686969	0	17602799	A	G
23	gk308354	0	17602861	A	G
23	gk308355	0	17602973	A	G
23	gk649467	0	17602989	T	C
23	gk694037	0	17603001	A	T
23	gk387733	0	17603009	A	G
23	gk653106	0	17603064	T	C
23	gk308356	0	17603140	G	A
23	gk597029	0	17603203	T	C
23	gk677160	0	17603223	T	C
23	gk757274	0	17603469	T	C
23	gk737495	0	17603483	T	C
23	gk308357	0	17603517	T	C
23	gk454644	0	17603579	A	G
23	gk522071	0	17603709	T	C
23	gk308358	0	17603821	T	C
23	gk776901	0	17603954	A	G
23	gk892532	0	17603963	A	G
23	gk865765	0	17604138	T	C
23	gk308359	0	17604270	A	G
23	gk308360	0	17604320	T	C
23	gk308361	0	17604321	T	C
23	gk956903	0	17604395	A	T
23	gk411493	0	17604685	A	G
23	gk673719	0	17604759	T	C
23	gk618790	0	17604760	T	C
23	gk755764	0	17605103	T	C
23	gk308362	0	17605209	T	C
23	gk431491	0	17605324	A	G
23	gk308363	0	17605339	A	G
23	gk755765	0	17605348	T	C
23	gk850854	0	17605926	T	C
23	gk308365	0	17606063	A	G
23	gk680739	0	17606105	T	C
23	gk640843	0	17606212	A	G
23	gk883588	0	17606267	A	G
23	gk324915	0	17606276	A	G
23	gk846368	0	17606295	A	G
23	gk308366	0	17606320	T	C
23	gk308367	0	17606497	T	A
23	gk447363	0	17606876	T	C
23	gk358895	0	17607475	A	G
23	gk308368	0	17607486	A	G
23	gk712545	0	17607515	C	A
23	gk308369	0	17607522	A	G
23	gk863707	0	17607573	A	G
23	gk786447	0	17607904	A	G
23	gk709204	0	17607935	A	G
23	gk308371	0	17608030	A	G
23	gk308372	0	17608143	A	G
23	gk308374	0	17608428	T	A
23	gk511018	0	17608455	G	A
23	gk308375	0	17608529	T	C
23	gk925185	0	17608552	T	C
23	gk654681	0	17608614	T	A
23	gk308376	0	17608681	T	C
23	gk308378	0	17609248	T	C
23	gk308379	0	17609340	A	G
23	gk308380	0	17609675	T	C
23	gk308381	0	17609696	T	C
23	gk556027	0	17609799	A	G
23	gk937077	0	17609846	A	G
23	gk865112	0	17609935	G	T
23	gk388550	0	17609937	T	C
23	gk657144	0	17610179	A	G
23	gk907277	0	17610361	A	G
23	gk790526	0	17610414	A	G
23	gk308382	0	17610448	C	T
23	gk799654	0	17610478	A	G
23	gk381383	0	17610510	A	G
23	gk937756	0	17610539	T	C
23	gk308383	0	17610540	T	C
23	gk308384	0	17610724	A	G
23	gk613501	0	17610732	A	G
23	gk308385	0	17610896	T	C
23	gk843099	0	17611214	A	G
23	gk370736	0	17611275	A	G
23	gk880436	0	17611428	A	G
23	gk765083	0	17611707	A	G
23	gk891471	0	17611825	G	T
23	gk667415	0	17611886	T	C
23	gk486605	0	17611926	A	G
23	gk616408	0	17611961	C	T
23	gk358487	0	17611981	T	C
23	gk787618	0	17612074	G	A
23	gk615932	0	17612371	A	G
23	gk347959	0	17612887	A	G
23	gk958589	0	17613257	A	G
23	gk576924	0	17613335	T	A
23	gk541422	0	17613368	T	C
23	gk352637	0	17613599	A	T
23	gk632427	0	17613629	T	C
23	gk612086	0	17613756	A	G
23	gk379816	0	17613832	A	G
23	gk724630	0	17613838	T	C
23	gk849235	0	17614058	A	G
23	gk938744	0	17614097	A	G
23	gk510522	0	17614175	T	C
23	gk837877	0	17614184	T	C
23	gk592969	0	17614199	T	C
23	gk308386	0	17614203	T	C
23	gk847495	0	17614243	T	C
23	gk663751	0	17614262	A	G
23	gk395376	0	17614415	T	C
23	gk629351	0	17614453	G	T
23	gk544908	0	17614498	A	T
23	gk728324	0	17614570	T	C
23	gk906509	0	17614694	T	C
23	gk822005	0	17614824	C	T
23	gk607427	0	17614833	T	C
23	gk308387	0	17614849	A	G
23	gk308388	0	17615047	A	G
23	gk351375	0	17615055	A	G
23	gk308389	0	17615074	A	G
23	gk616409	0	17615249	T	A
23	gk654682	0	17615546	A	G
23	gk923441	0	17615658	A	G
23	gk308390	0	17615680	A	G
23	gk459197	0	17615976	T	C
23	gk308391	0	17615996	T	C
23	gk920051	0	17616069	A	G
23	gk330838	0	17616191	A	G
23	gk910376	0	17616197	A	G
23	gk366618	0	17616265	A	G
23	gk556028	0	17616485	A	T
23	gk511019	0	17616541	T	C
23	gk308392	0	17616580	A	G
23	gk774312	0	17616601	A	G
23	gk815174	0	17616657	T	C
23	gk308393	0	17616712	T	C
23	gk308394	0	17616849	A	T
23	gk662072	0	17616935	T	C
23	gk654683	0	17616941	A	G
23	gk762288	0	17616989	A	T
23	gk459683	0	17617081	A	G
23	gk823112	0	17617199	C	T
23	gk314283	0	17617500	A	G
23	gk440385	0	17617860	A	T
23	gk637956	0	17618311	A	G
23	gk308395	0	17618491	A	G
23	gk388344	0	17618914	A	G
23	gk587795	0	17619100	T	C
23	gk551463	0	17619111	A	G
23	gk574769	0	17619205	A	G
23	gk308396	0	17619233	T	C
23	gk501891	0	17619650	T	A
23	gk421819	0	17619842	A	G
23	gk952824	0	17620028	G	GT
23	gk811360	0	17620278	A	G
23	gk927322	0	17620447	A	G
23	gk308397	0	17620744	A	G
23	gk308398	0	17620885	T	C
23	gk775748	0	17621318	T	A
23	gk618070	0	17621337	T	A
23	gk308399	0	17621540	A	G
23	gk416762	0	17621668	A	G
23	gk308400	0	17621690	A	T
23	gk350621	0	17621861	T	C
23	gk421820	0	17622108	A	G
23	gk527394	0	17622156	A	G
23	gk394299	0	17622253	T	C
23	gk308401	0	17622278	A	G
23	gk952827	0	17622371	AAT	A
23	gk308402	0	17622399	A	G
23	gk952828	0	17622623	C	CA
23	gk727735	0	17622671	T	C
23	gk634591	0	17622676	T	C
23	gk481798	0	17622687	A	G
23	gk482757	0	17622702	T	C
23	gk650811	0	17622778	T	C
23	gk800453	0	17622919	A	G
23	gk867674	0	17623062	T	C
23	gk362120	0	17623091	A	G
23	gk347039	0	17623092	A	G
23	gk653107	0	17623245	T	C
23	gk769430	0	17623253	A	G
23	gk486606	0	17623256	A	G
23	gk614165	0	17623419	C	A
23	gk308403	0	17623469	A	G
23	gk736263	0	17623552	A	G
23	gk626444	0	17623623	T	C
23	gk646550	0	17623734	A	G
23	gk308404	0	17624018	T	C
23	gk798396	0	17624065	T	C
23	gk621228	0	17624115	T	C
23	gk378461	0	17624284	T	C
23	gk509311	0	17624297	A	G
23	gk454187	0	17624490	A	G
23	gk873343	0	17624605	C	T
23	gk661162	0	17624837	G	A
23	gk308405	0	17625016	T	C
23	gk532511	0	17625065	T	C
23	gk501892	0	17625095	T	C
23	gk585590	0	17625096	T	C
23	gk955201	0	17625214	A	G
23	gk662073	0	17625217	T	C
23	gk792709	0	17625223	T	C
23	gk875822	0	17625402	A	G
23	gk664481	0	17625667	T	C
23	gk308406	0	17625718	T	C
23	gk819081	0	17625893	T	C
23	gk380852	0	17625937	T	C
23	gk498407	0	17625947	A	G
23	gk875491	0	17625969	A	G
23	gk925186	0	17625978	T	C
23	gk515755	0	17626112	A	G
23	gk642586	0	17626144	T	C
23	gk696815	0	17626180	T	C
23	gk308407	0	17626272	T	C
23	gk805556	0	17626285	T	C
23	gk308408	0	17626354	T	C
23	gk308409	0	17626554	A	G
23	gk796462	0	17626760	A	G
23	gk465893	0	17626828	A	G
23	gk408871	0	17626998	A	G
23	gk819818	0	17627092	T	C
23	gk569755	0	17627136	T	C
23	gk895004	0	17627396	T	C
23	gk308410	0	17627437	T	C
23	gk308411	0	17627519	A	G
23	gk907719	0	17627530	A	G
23	gk585591	0	17627595	T	G
23	gk308412	0	17627717	A	G
23	gk581703	0	17627722	T	C
23	gk935884	0	17627818	A	G
23	gk308413	0	17627936	T	C
23	gk340888	0	17627946	A	G
23	gk340889	0	17627948	A	G
23	gk808465	0	17627972	A	G
23	gk772795	0	17628042	A	G
23	gk875823	0	17628086	A	G
23	gk399527	0	17628115	T	C
23	gk308414	0	17628241	A	G
23	gk952829	0	17628297	A	AGAG
23	gk308415	0	17628326	A	G
23	gk652310	0	17628372	T	C
23	gk633116	0	17628477	T	C
23	gk308416	0	17628485	T	C
23	gk308417	0	17628509	A	G
23	gk377944	0	17628651	A	G
23	gk680132	0	17628773	A	T
23	gk458825	0	17628924	A	G
23	gk657632	0	17628946	A	G
23	gk828784	0	17628951	G	A
23	gk373122	0	17629102	T	C
23	gk320582	0	17629205	T	C
23	gk425748	0	17629219	T	C
23	gk593650	0	17629231	T	C
23	gk729325	0	17629260	A	T
23	gk741984	0	17629360	A	G
23	gk320583	0	17629378	C	T
23	gk308418	0	17629400	A	G
23	gk916091	0	17629454	T	C
23	gk855682	0	17629595	T	A
23	gk799655	0	17629624	A	G
23	gk647058	0	17629823	T	C
23	gk312250	0	17629876	T	C
23	gk796463	0	17630011	A	G
23	gk853323	0	17630389	T	C
23	gk863708	0	17630414	A	G
23	gk308419	0	17630475	A	G
23	gk913963	0	17630559	T	C
23	gk705048	0	17630734	T	C
23	gk757275	0	17630943	T	C
23	gk511432	0	17630950	T	C
23	gk870699	0	17631059	A	G
23	gk308420	0	17631318	A	G
23	gk464445	0	17631648	C	A
23	gk308421	0	17631823	T	C
23	gk511433	0	17631934	A	T
23	gk692172	0	17632361	A	G
23	gk639567	0	17632440	C	T
23	gk416114	0	17632443	A	G
23	gk748601	0	17632470	A	G
23	gk396141	0	17632539	T	C
23	gk895005	0	17632583	C	T
23	gk514779	0	17632627	A	G
23	gk378174	0	17632686	A	G
23	gk308422	0	17632759	T	C
23	gk709205	0	17632991	A	G
23	gk545720	0	17633220	T	C
23	gk517141	0	17633225	T	C
23	gk551464	0	17633318	A	G
23	gk544166	0	17633544	A	G
23	gk443873	0	17633547	A	G
23	gk308423	0	17633686	A	T
23	gk642587	0	17633913	T	A
23	gk784057	0	17634072	A	G
23	gk921512	0	17634177	T	C
23	gk920052	0	17634213	A	G
23	gk580998	0	17634238	C	T
23	gk743258	0	17634282	T	C
23	gk514013	0	17634311	A	G
23	gk391016	0	17634378	T	C
23	gk594853	0	17634454	T	C
23	gk574297	0	17634515	T	A
23	gk782015	0	17634625	A	G
23	gk443874	0	17634696	T	C
23	gk610113	0	17634815	T	C
23	gk472039	0	17634862	A	G
23	gk681282	0	17634904	T	C
23	gk373123	0	17635271	T	C
23	gk952830	0	17635295	G	GCAA
23	gk478777	0	17635380	G	A
23	gk308424	0	17635438	A	G
23	gk886994	0	17635452	G	A
23	gk674979	0	17635469	A	G
23	gk308425	0	17635557	A	G
23	gk795681	0	17635642	T	C
23	gk308426	0	17635681	A	G
23	gk574298	0	17635745	T	C
23	gk936474	0	17635813	A	G
23	gk357620	0	17635872	A	G
23	gk775749	0	17635915	T	A
23	gk329303	0	17635929	T	C
23	gk880098	0	17636516	A	G
23	gk473948	0	17636542	A	G
23	gk638473	0	17636591	T	C
23	gk747378	0	17636595	A	G
23	gk587796	0	17636819	A	G
23	gk677560	0	17636905	A	G
23	gk308427	0	17637411	T	C
23	gk834708	0	17637474	A	G
23	gk817839	0	17637739	T	C
23	gk457945	0	17637756	A	G
23	gk916820	0	17637772	A	G
23	gk882341	0	17638535	A	T
23	gk308428	0	17638574	G	T
23	gk634078	0	17638605	T	C
23	gk855683	0	17638613	T	C
23	gk549563	0	17638644	T	C
23	gk308429	0	17638871	A	G
23	gk690200	0	17639126	A	G
23	gk454645	0	17639134	A	G
23	gk595419	0	17639178	A	G
23	gk381155	0	17639403	A	G
23	gk501893	0	17639488	T	C
23	gk523794	0	17639508	A	G
23	gk308430	0	17639533	A	G
23	gk526579	0	17639555	T	C
23	gk393507	0	17639628	T	C
23	gk706317	0	17639654	A	T
23	gk308431	0	17639816	A	G
23	gk308432	0	17639957	A	G
23	gk762289	0	17640106	A	G
23	gk308433	0	17640187	A	G
23	gk308434	0	17640203	G	A
23	gk308435	0	17640385	T	C
23	gk932415	0	17640417	T	C
23	gk308436	0	17640491	A	G
23	gk506824	0	17640604	C	A
23	gk526236	0	17640671	C	T
23	gk712546	0	17640700	A	G
23	gk308437	0	17640820	T	C
23	gk699080	0	17640837	T	C
23	gk743259	0	17640839	T	C
23	gk702697	0	17640983	G	A
23	gk592366	0	17641063	T	C
23	gk308438	0	17641282	A	G
23	gk602521	0	17641441	T	C
23	gk816650	0	17641534	A	T
23	gk308439	0	17641684	T	A
23	gk471567	0	17641902	T	C
23	gk615291	0	17641936	T	C
23	gk823575	0	17642111	T	C
23	gk913964	0	17642182	T	C
23	gk475410	0	17642253	A	T
23	gk335803	0	17642329	A	G
23	gk626848	0	17642621	A	G
23	gk870700	0	17642676	G	A
23	gk842731	0	17642765	C	A
23	gk824577	0	17642902	T	C
23	gk308440	0	17643055	A	G
23	gk308441	0	17643060	A	G
23	gk852721	0	17643645	T	C
23	gk357120	0	17643661	T	C
23	gk308442	0	17644001	A	G
23	gk656027	0	17644005	A	G
23	gk308443	0	17644008	A	G
23	gk624028	0	17644014	A	G
23	gk308444	0	17644067	A	G
23	gk308445	0	17644374	G	A
23	gk308446	0	17644458	T	C
23	gk729326	0	17644509	A	G
23	gk308447	0	17644608	T	C
23	gk572451	0	17644734	T	C
23	gk308448	0	17644737	A	G
23	gk631445	0	17644831	A	G
23	gk846991	0	17644948	A	G
23	gk308449	0	17644977	T	C
23	gk308450	0	17645130	T	C
23	gk491813	0	17645157	A	G
23	gk819082	0	17645172	T	C
23	gk819819	0	17645192	T	C
23	gk308451	0	17645289	A	G
23	gk308452	0	17645363	A	G
23	gk393508	0	17645402	T	C
23	gk704327	0	17645432	A	T
23	gk574299	0	17645535	C	G
23	gk308453	0	17645544	T	C
23	gk497913	0	17645717	A	G
23	gk308454	0	17645815	A	G
23	gk895372	0	17645844	T	C
23	gk577514	0	17645845	G	T
23	gk308455	0	17645847	A	G
23	gk590299	0	17645848	T	C
23	gk791192	0	17645852	A	T
23	gk867104	0	17645918	A	G
23	gk444384	0	17645969	C	T
23	gk361332	0	17646041	A	G
23	gk308456	0	17646164	T	C
23	gk308457	0	17646170	T	C
23	gk308458	0	17646229	T	C
23	gk489938	0	17646305	A	G
23	gk539839	0	17646348	T	C
23	gk308459	0	17646385	T	C
23	gk867675	0	17646455	T	C
23	gk589170	0	17646687	T	A
23	gk308460	0	17646710	T	C
23	gk697878	0	17646832	A	G
23	gk460224	0	17646850	A	G
23	gk523523	0	17646892	C	T
23	gk308461	0	17646904	T	C
23	gk343876	0	17646952	T	C
23	gk308462	0	17647042	C	T
23	gk661656	0	17647083	T	C
23	gk387734	0	17647609	A	G
23	gk793383	0	17647625	T	C
23	gk565907	0	17647736	G	T
23	gk308463	0	17647907	T	C
23	gk911031	0	17647909	A	G
23	gk336375	0	17647920	T	C
23	gk308464	0	17647962	T	C
23	gk318950	0	17648006	T	C
23	gk308465	0	17648087	T	C
23	gk882342	0	17648249	T	C
23	gk743260	0	17648293	T	C
23	gk556438	0	17648389	A	C
23	gk308466	0	17648759	T	C
23	gk364630	0	17649018	A	G
23	gk693385	0	17649211	A	G
23	gk308467	0	17649327	T	C
23	gk932416	0	17649380	T	C
23	gk315592	0	17649578	A	G
23	gk715052	0	17649602	T	C
23	gk308468	0	17649650	A	G
23	gk743817	0	17649690	A	T
23	gk904042	0	17649869	A	G
23	gk728823	0	17649889	C	A
23	gk308469	0	17649960	T	C
23	gk308470	0	17650013	A	G
23	gk311702	0	17650109	C	A
23	gk443875	0	17650155	T	C
23	gk614166	0	17650467	A	T
23	gk952831	0	17650517	AT	A
23	gk888836	0	17650524	A	G
23	gk657145	0	17650639	T	A
23	gk308471	0	17650866	A	G
23	gk518650	0	17650920	T	C
23	gk648422	0	17651184	A	G
23	gk308472	0	17651216	T	C
23	gk724052	0	17651475	G	A
23	gk686465	0	17651716	T	C
23	gk769695	0	17651819	A	G
23	gk698438	0	17651888	T	C
23	gk308473	0	17652040	T	C
23	gk613502	0	17652302	A	G
23	gk626445	0	17652376	T	C
23	gk657633	0	17652764	A	G
23	gk308474	0	17652823	A	G
23	gk308475	0	17653052	T	C
23	gk308476	0	17653117	T	C
23	gk508843	0	17653153	A	G
23	gk698439	0	17653335	G	A
23	gk957488	0	17653401	A	G
23	gk512062	0	17653500	T	C
23	gk706318	0	17653542	G	A
23	gk308477	0	17653560	T	C
23	gk572452	0	17653648	T	C
23	gk741985	0	17653673	A	G
23	gk815707	0	17653709	T	C
23	gk808865	0	17653948	T	C
23	gk886995	0	17653959	T	C
23	gk308478	0	17654000	A	G
23	gk644590	0	17654004	A	G
23	gk580999	0	17654178	A	G
23	gk308479	0	17654334	T	C
23	gk308480	0	17654839	A	G
23	gk328193	0	17654995	A	G
23	gk654070	0	17655102	A	G
23	gk711984	0	17655194	A	G
23	gk308481	0	17655215	A	G
23	gk757276	0	17655255	T	C
23	gk373124	0	17655278	T	C
23	gk308482	0	17655336	A	G
23	gk952832	0	17655438	A	AT
23	gk308483	0	17655671	T	C
23	gk308484	0	17655728	C	A
23	gk862310	0	17655823	T	A
23	gk308485	0	17655997	T	C
23	gk687468	0	17656233	T	C
23	gk833223	0	17656653	T	C
23	gk308486	0	17656662	T	C
23	gk804011	0	17656664	T	C
23	gk886089	0	17656752	T	C
23	gk464446	0	17656802	T	C
23	gk778487	0	17656828	T	C
23	gk712961	0	17657002	T	C
23	gk752488	0	17657031	A	G
23	gk354718	0	17657072	T	C
23	gk762290	0	17657214	A	G
23	gk952833	0	17657392	G	GTTAAAAA
23	gk680740	0	17657426	T	C
23	gk526580	0	17657574	T	C
23	gk419006	0	17657825	G	T
23	gk672810	0	17657910	T	C
23	gk479131	0	17658004	G	A
23	gk308487	0	17658094	T	C
23	gk308488	0	17658257	T	C
23	gk308489	0	17658273	T	C
23	gk885187	0	17658296	T	C
23	gk308490	0	17658302	T	C
23	gk308491	0	17658404	T	C
23	gk653509	0	17658446	T	C
23	gk787619	0	17658671	T	C
23	gk308492	0	17658856	A	G
23	gk308493	0	17659372	A	G
23	gk348854	0	17659384	T	C
23	gk755766	0	17659396	T	C
23	gk308494	0	17659597	A	T
23	gk772796	0	17659856	A	G
23	gk820404	0	17660073	G	T
23	gk738311	0	17660102	T	C
23	gk682054	0	17660105	C	T
23	gk522640	0	17660128	A	G
23	gk894397	0	17660129	T	C
23	gk908940	0	17660158	T	C
23	gk308495	0	17660300	T	C
23	gk960622	0	17660341	<DEL>	G
23	gk434550	0	17660509	T	C
23	gk417022	0	17660574	G	A
23	gk308496	0	17660639	T	C
23	gk668745	0	17660647	A	G
23	gk610114	0	17660717	T	A
23	gk585592	0	17660759	G	A
23	gk656028	0	17660862	A	T
23	gk315593	0	17661116	A	G
23	gk308497	0	17661149	A	C
23	gk308498	0	17661187	A	T
23	gk759563	0	17661450	T	C
23	gk796782	0	17661538	T	C
23	gk308499	0	17661567	T	A
23	gk308500	0	17661573	T	G
23	gk308501	0	17661577	A	G
23	gk487905	0	17661619	T	C
23	gk308502	0	17661853	C	T
23	gk952834	0	17661956	CA	C
23	gk308503	0	17662033	T	C
23	gk308504	0	17662051	T	C
23	gk464447	0	17662209	T	C
23	gk555389	0	17662219	T	C
23	gk563327	0	17662223	T	C
23	gk557496	0	17662336	T	C
23	gk308505	0	17662409	T	C
23	gk308506	0	17662561	A	G
23	gk694038	0	17662596	A	G
23	gk571178	0	17662613	T	C
23	gk583385	0	17662783	C	T
23	gk902958	0	17663102	T	C
23	gk635977	0	17663139	T	C
23	gk308507	0	17663419	T	C
23	gk820856	0	17663462	T	C
23	gk425604	0	17663599	A	T
23	gk952836	0	17663656	C	CT
23	gk308508	0	17663694	T	C
23	gk308509	0	17663752	T	C
23	gk321659	0	17663753	C	A
23	gk641170	0	17663775	T	C
23	gk775750	0	17663874	T	C
23	gk880099	0	17663964	A	G
23	gk837878	0	17664044	T	C
23	gk828113	0	17664169	A	G
23	gk606762	0	17664203	T	C
23	gk615292	0	17664463	T	C
23	gk449410	0	17664493	T	C
23	gk504587	0	17664504	T	C
23	gk761821	0	17664607	T	C
23	gk384802	0	17664785	T	C
23	gk446571	0	17664894	T	C
23	gk905949	0	17665201	A	G
23	gk308510	0	17665273	T	C
23	gk619385	0	17665565	T	C
23	gk669352	0	17665668	T	C
23	gk308511	0	17665711	T	A
23	gk916092	0	17665779	T	C
23	gk555390	0	17666048	T	C
23	gk634592	0	17666160	T	C
23	gk634593	0	17666363	C	T
23	gk351735	0	17666697	T	C
23	gk308512	0	17666794	T	C
23	gk819083	0	17667113	T	C
23	gk673720	0	17667174	T	C
23	gk768889	0	17667262	G	T
23	gk332402	0	17667265	T	C
23	gk308513	0	17667273	T	C
23	gk663049	0	17667331	T	C
23	gk308514	0	17667390	T	C
23	gk308515	0	17667411	A	G
23	gk553707	0	17667433	T	C
23	gk955458	0	17667450	A	G
23	gk498408	0	17667600	A	G
23	gk308516	0	17667882	A	G
23	gk501894	0	17668388	T	C
23	gk308517	0	17668390	T	C
23	gk715617	0	17668584	T	C
23	gk774313	0	17668663	A	G
23	gk708632	0	17668833	T	C
23	gk598095	0	17668956	A	G
23	gk308518	0	17669089	T	C
23	gk886090	0	17669181	T	C
23	gk707500	0	17669276	T	C
23	gk870061	0	17669294	C	A
23	gk313785	0	17669366	A	G
23	gk444385	0	17669452	A	T
23	gk858322	0	17669492	T	C
23	gk608257	0	17669723	A	T
23	gk851326	0	17669771	T	C
23	gk755202	0	17669797	G	A
23	gk718219	0	17669830	A	G
23	gk889538	0	17669883	G	T
23	gk424353	0	17670030	G	A
23	gk342005	0	17670037	A	G
23	gk308519	0	17670065	A	G
23	gk476999	0	17670091	A	G
23	gk330839	0	17670106	A	G
23	gk308520	0	17670133	A	G
23	gk308521	0	17670257	A	G
23	gk308522	0	17670275	T	C
23	gk731968	0	17670284	T	C
23	gk489939	0	17670404	A	G
23	gk656029	0	17670498	A	G
23	gk308523	0	17670523	A	G
23	gk751087	0	17670527	A	G
23	gk626849	0	17670673	A	G
23	gk458415	0	17670701	A	G
23	gk308524	0	17670954	A	G
23	gk683383	0	17670974	A	G
23	gk433664	0	17671030	T	A
23	gk308525	0	17671103	G	A
23	gk849783	0	17671143	G	T
23	gk308526	0	17671171	A	G
23	gk810037	0	17671181	T	C
23	gk904043	0	17671299	A	G
23	gk308527	0	17671391	A	G
23	gk579659	0	17671474	A	T
23	gk889911	0	17671503	A	G
23	gk308528	0	17671543	T	C
23	gk425749	0	17671622	T	C
23	gk308529	0	17671702	A	G
23	gk525623	0	17671715	G	T
23	gk823576	0	17671773	T	C
23	gk531254	0	17671848	C	A
23	gk830652	0	17671931	A	G
23	gk741195	0	17672328	T	C
23	gk600349	0	17672342	T	C
23	gk407865	0	17672385	A	T
23	gk938376	0	17672565	T	C
23	gk797437	0	17672663	T	A
23	gk413524	0	17672708	G	T
23	gk570176	0	17672716	C	T
23	gk718220	0	17673046	A	G
23	gk596329	0	17673050	T	C
23	gk478778	0	17673101	T	C
23	gk726207	0	17673133	T	C
23	gk370737	0	17673242	A	G
23	gk959224	0	17673249	C	T
23	gk853324	0	17673318	T	C
23	gk835321	0	17673324	T	A
23	gk356695	0	17673331	A	G
23	gk650812	0	17673652	T	C
23	gk308530	0	17674023	T	C
23	gk648926	0	17674029	T	C
23	gk308531	0	17674093	A	G
23	gk553708	0	17674094	T	C
23	gk612779	0	17674182	A	G
23	gk676151	0	17674229	A	G
23	gk793384	0	17674538	A	G
23	gk308532	0	17674547	A	G
23	gk506334	0	17674557	T	C
23	gk308533	0	17674623	T	C
23	gk556029	0	17674702	A	G
23	gk496880	0	17674917	A	G
23	gk795125	0	17674929	T	C
23	gk340280	0	17674930	T	C
23	gk391276	0	17675071	T	C
23	gk434899	0	17675072	C	T
23	gk516644	0	17675101	T	C
23	gk358488	0	17675152	T	C
23	gk432552	0	17675160	A	G
23	gk311769	0	17675197	C	A
23	gk907720	0	17675374	A	G
23	gk612780	0	17675398	A	G
23	gk898890	0	17675466	A	G
23	gk845921	0	17675497	T	C
23	gk708633	0	17675543	T	C
23	gk679829	0	17675969	T	C
23	gk308534	0	17675971	T	C
23	gk833224	0	17676000	G	A
23	gk597030	0	17676016	T	C
23	gk688774	0	17676026	T	A
23	gk308536	0	17676064	A	G
23	gk308537	0	17676179	T	C
23	gk435369	0	17676322	C	T
23	gk308538	0	17676467	A	G
23	gk462229	0	17676547	A	G
23	gk308539	0	17676572	A	G
23	gk800454	0	17676623	A	G
23	gk340281	0	17676657	T	C
23	gk583386	0	17676747	A	C
23	gk723175	0	17676897	T	C
23	gk731969	0	17676984	A	T
23	gk707501	0	17677089	T	C
23	gk961302	0	17677223	<DEL>	T
23	gk469129	0	17677386	A	G
23	gk308540	0	17677493	A	G
23	gk479132	0	17677559	T	C
23	gk407866	0	17677560	T	C
23	gk460747	0	17677625	T	C
23	gk660318	0	17677997	G	A
23	gk308541	0	17678143	T	C
23	gk308542	0	17678461	A	G
23	gk424354	0	17678472	G	T
23	gk684723	0	17678513	G	A
23	gk619386	0	17678681	T	C
23	gk894398	0	17678682	T	C
23	gk308543	0	17678763	T	C
23	gk707502	0	17678811	T	C
23	gk691663	0	17678901	A	G
23	gk308544	0	17679055	A	G
23	gk907278	0	17679136	T	A
23	gk354719	0	17679190	T	C
23	gk308545	0	17679286	T	C
23	gk723176	0	17679447	T	C
23	gk718221	0	17679579	G	T
23	gk654684	0	17679593	A	G
23	gk308546	0	17679613	T	C
23	gk848613	0	17679798	T	C
23	gk721144	0	17679857	T	C
23	gk893685	0	17679882	A	G
23	gk308547	0	17679908	T	C
23	gk308548	0	17679932	A	G
23	gk638474	0	17679999	T	C
23	gk794450	0	17680245	A	T
23	gk308549	0	17680393	T	C
23	gk308550	0	17680555	T	C
23	gk624616	0	17680773	T	A
23	gk694039	0	17680960	A	G
23	gk767878	0	17681029	A	G
23	gk308551	0	17681224	A	G
23	gk852340	0	17681247	G	A
23	gk921513	0	17681535	T	C
23	gk435915	0	17681639	T	C
23	gk308552	0	17681652	T	C
23	gk480809	0	17681748	A	G
23	gk308553	0	17681818	T	C
23	gk308554	0	17681869	A	G
23	gk553709	0	17682023	C	T
23	gk443876	0	17682130	G	A
23	gk615293	0	17682140	T	C
23	gk958126	0	17682312	A	G
23	gk745649	0	17682428	T	C
23	gk809569	0	17682464	A	G
23	gk657146	0	17682543	T	C
23	gk748602	0	17682622	A	G
23	gk537110	0	17682688	A	G
23	gk612087	0	17682811	A	G
23	gk926801	0	17682865	C	A
23	gk759564	0	17682921	T	C
23	gk501324	0	17683156	T	C
23	gk537949	0	17683258	G	A
23	gk498409	0	17683270	A	G
23	gk766903	0	17683480	T	C
23	gk836698	0	17683515	T	C
23	gk308555	0	17683560	A	G
23	gk937078	0	17683757	A	G
23	gk410156	0	17683821	A	T
23	gk487906	0	17683844	T	C
23	gk308556	0	17683913	A	G
23	gk799656	0	17683927	A	G
23	gk745164	0	17684038	T	C
23	gk706804	0	17684210	A	G
23	gk431209	0	17684268	G	A
23	gk800455	0	17684508	A	G
23	gk804537	0	17684563	T	C
23	gk715618	0	17684714	T	C
23	gk888461	0	17684824	T	C
23	gk308557	0	17684862	T	C
23	gk354720	0	17684877	T	C
23	gk665322	0	17684948	T	C
23	gk308558	0	17685095	A	G
23	gk308559	0	17685155	A	T
23	gk308560	0	17685227	A	G
23	gk734042	0	17685350	T	C
23	gk823113	0	17685355	C	A
23	gk711985	0	17685359	T	C
23	gk823114	0	17685364	C	T
23	gk717221	0	17685430	C	T
23	gk423780	0	17685494	G	A
23	gk308561	0	17685580	A	G
23	gk936475	0	17685588	A	G
23	gk396142	0	17685844	T	C
23	gk920053	0	17685998	A	G
23	gk765637	0	17686053	T	C
23	gk308562	0	17686370	G	T
23	gk308563	0	17686383	G	T
23	gk707503	0	17686407	T	C
23	gk354721	0	17686730	T	C
23	gk860783	0	17686842	A	G
23	gk911032	0	17687037	A	G
23	gk506335	0	17687203	T	C
23	gk412879	0	17687305	C	T
23	gk750263	0	17687408	A	G
23	gk599019	0	17687681	A	G
23	gk669353	0	17687688	T	C
23	gk837361	0	17687979	A	G
23	gk921187	0	17688069	G	T
23	gk308564	0	17688376	T	C
23	gk801790	0	17688379	T	C
23	gk308565	0	17688680	T	C
23	gk952837	0	17688748	A	AACCGGAAAAAATGTATGTATG
23	gk592044	0	17688810	A	G
23	gk563764	0	17688995	A	G
23	gk308566	0	17689088	A	G
23	gk433140	0	17689237	G	T
23	gk409188	0	17689331	T	C
23	gk423781	0	17689748	C	A
23	gk481318	0	17689992	T	C
23	gk575955	0	17690107	T	C
23	gk684996	0	17690724	T	C
23	gk862311	0	17690751	T	C
23	gk616410	0	17691131	A	G
23	gk759565	0	17691241	A	G
23	gk657147	0	17691246	A	G
23	gk672305	0	17691341	T	C
23	gk404569	0	17691347	T	C
23	gk308568	0	17691575	A	G
23	gk728325	0	17692133	C	A
23	gk308569	0	17692184	A	G
23	gk705796	0	17692260	A	G
23	gk806286	0	17692370	A	G
23	gk890911	0	17692407	T	C
23	gk958590	0	17692546	A	G
23	gk406947	0	17692721	C	A
23	gk390683	0	17692747	T	C
23	gk308570	0	17692915	A	G
23	gk793385	0	17692941	T	C
23	gk308571	0	17693155	G	A
23	gk813325	0	17693233	T	A
23	gk788741	0	17693266	A	G
23	gk600350	0	17693341	T	C
23	gk805962	0	17693565	A	G
23	gk351736	0	17693751	T	C
23	gk725202	0	17693878	A	G
23	gk308572	0	17693968	T	C
23	gk719535	0	17694085	A	G
23	gk720160	0	17694159	C	T
23	gk720161	0	17694162	T	C
23	gk720162	0	17694164	A	G
23	gk430841	0	17694362	A	G
23	gk622132	0	17694410	A	G
23	gk957489	0	17694416	A	G
23	gk485391	0	17694688	T	C
23	gk796464	0	17694793	A	G
23	gk654685	0	17694922	A	T
23	gk331233	0	17695075	T	C
23	gk426431	0	17695086	G	A
23	gk308573	0	17695112	A	G
23	gk663752	0	17695204	A	G
23	gk709206	0	17695863	A	G
23	gk881639	0	17695871	T	A
23	gk715053	0	17695948	T	C
23	gk418113	0	17696100	T	C
23	gk319368	0	17696111	A	G
23	gk428953	0	17696198	A	G
23	gk308574	0	17696634	A	G
23	gk621702	0	17696810	A	G
23	gk846369	0	17697512	A	G
23	gk468580	0	17697735	C	T
23	gk349254	0	17697906	A	G
23	gk719536	0	17697917	C	A
23	gk354722	0	17697996	T	C
23	gk705797	0	17698048	G	T
23	gk391562	0	17698083	A	G
23	gk463847	0	17698113	T	C
23	gk391868	0	17698184	A	G
23	gk621703	0	17698305	A	G
23	gk449554	0	17698737	C	A
23	gk722572	0	17698829	T	C
23	gk906947	0	17699046	C	A
23	gk338259	0	17699074	A	G
23	gk736264	0	17699132	A	G
23	gk859399	0	17699218	T	C
23	gk308575	0	17699240	T	A
23	gk456501	0	17699329	T	C
23	gk757846	0	17699342	C	T
23	gk831881	0	17699449	T	C
23	gk390022	0	17699506	A	G
23	gk358489	0	17699649	T	C
23	gk478249	0	17699695	T	C
23	gk892533	0	17699708	A	G
23	gk893686	0	17699870	A	G
23	gk773163	0	17699904	A	G
23	gk458416	0	17699963	A	G
23	gk308576	0	17700000	A	G
23	gk958591	0	17700441	A	G
23	gk366254	0	17700643	A	G
23	gk791496	0	17701010	G	A
23	gk723177	0	17701065	T	C
23	gk308577	0	17701274	T	C
23	gk308578	0	17701290	A	G
23	gk699844	0	17701298	A	G
23	gk937079	0	17701320	A	G
23	gk776192	0	17701491	T	C
23	gk308579	0	17702065	A	G
23	gk308580	0	17702192	T	C
23	gk592045	0	17702361	A	G
23	gk872810	0	17702533	C	A
23	gk308581	0	17702584	T	G
23	gk885188	0	17702910	A	T
23	gk885189	0	17702925	T	A
23	gk432553	0	17703216	A	G
23	gk308582	0	17703293	A	G
23	gk372019	0	17703303	T	C
23	gk737496	0	17703343	C	T
23	gk754735	0	17703560	A	G
23	gk308583	0	17703589	T	C
23	gk308584	0	17703662	A	G
23	gk674227	0	17704063	A	G
23	gk332833	0	17704210	A	G
23	gk616411	0	17704309	A	G
23	gk482758	0	17704487	A	G
23	gk769696	0	17704577	A	G
23	gk308586	0	17704720	A	T
23	gk308587	0	17704891	A	G
23	gk423782	0	17704896	G	A
23	gk617635	0	17705048	T	C
23	gk308588	0	17705090	A	G
23	gk811361	0	17705181	A	G
23	gk800456	0	17705464	A	G
23	gk484081	0	17705658	A	G
23	gk795126	0	17705771	G	A
23	gk785054	0	17705782	C	T
23	gk896438	0	17705906	A	G
23	gk700493	0	17705928	T	C
23	gk475411	0	17706006	A	G
23	gk308589	0	17706033	C	T
23	gk789460	0	17706069	T	C
23	gk308590	0	17706111	A	G
23	gk875824	0	17706250	A	G
23	gk757847	0	17706385	T	C
23	gk695659	0	17706427	T	C
23	gk308591	0	17706609	A	G
23	gk682055	0	17706611	C	T
23	gk747379	0	17706650	C	T
23	gk308592	0	17706659	A	G
23	gk900895	0	17706684	A	G
23	gk308593	0	17706700	A	G
23	gk661657	0	17706704	T	C
23	gk308594	0	17706706	T	C
23	gk311857	0	17706741	A	T
23	gk626850	0	17706757	A	G
23	gk858323	0	17706779	T	C
23	gk542110	0	17706787	A	G
23	gk532032	0	17706902	T	C
23	gk739883	0	17706970	A	G
23	gk478250	0	17707001	T	C
23	gk851327	0	17707072	T	C
23	gk464448	0	17707085	T	C
23	gk850855	0	17707237	T	C
23	gk461687	0	17707242	T	A
23	gk695148	0	17707291	A	G
23	gk734043	0	17707369	T	C
23	gk763574	0	17707399	T	C
23	gk833225	0	17707400	T	C
23	gk491814	0	17707480	A	G
23	gk929622	0	17708238	A	T
23	gk458417	0	17708286	A	G
23	gk847496	0	17708310	T	C
23	gk872811	0	17708366	T	C
23	gk402191	0	17708395	T	C
23	gk317395	0	17708451	A	G
23	gk935885	0	17708453	T	A
23	gk308595	0	17708738	A	G
23	gk386289	0	17709021	A	G
23	gk390023	0	17709038	A	G
23	gk388893	0	17709133	A	G
23	gk709741	0	17709180	T	C
23	gk597723	0	17709308	A	G
23	gk308596	0	17709400	T	C
23	gk308597	0	17709469	A	G
23	gk328900	0	17709519	T	C
23	gk407867	0	17709542	T	C
23	gk308598	0	17709638	T	A
23	gk308599	0	17709949	T	C
23	gk621704	0	17710341	A	G
23	gk407535	0	17710370	T	C
23	gk308600	0	17710406	A	G
23	gk793386	0	17710458	A	T
23	gk447173	0	17710506	C	A
23	gk315008	0	17710572	A	G
23	gk582109	0	17710582	A	G
23	gk308601	0	17710584	T	C
23	gk561602	0	17710625	T	C
23	gk491815	0	17710783	A	G
23	gk308602	0	17710982	T	C
23	gk933568	0	17711053	T	C
23	gk308603	0	17711720	A	G
23	gk738312	0	17711804	T	C
23	gk670209	0	17711953	T	C
23	gk429522	0	17712050	A	G
23	gk527395	0	17712222	A	G
23	gk730597	0	17712326	A	G
23	gk308604	0	17712333	T	C
23	gk857778	0	17712519	C	A
23	gk308605	0	17712589	A	G
23	gk776902	0	17712646	A	G
23	gk609373	0	17712820	A	G
23	gk643082	0	17713014	T	C
23	gk308607	0	17713311	A	G
23	gk882800	0	17713353	T	C
23	gk833226	0	17713439	T	C
23	gk454646	0	17713492	A	G
23	gk662426	0	17713509	A	T
23	gk308608	0	17714127	T	C
23	gk662427	0	17714379	A	G
23	gk665956	0	17714473	A	G
23	gk952838	0	17714557	T	TC
23	gk308609	0	17714578	T	C
23	gk952839	0	17714595	G	GT
23	gk801119	0	17715483	A	G
23	gk308610	0	17715586	A	G
23	gk408292	0	17715652	G	A
23	gk888462	0	17715776	T	C
23	gk549564	0	17715804	T	C
23	gk807260	0	17715881	A	G
23	gk709742	0	17715943	T	C
23	gk919511	0	17715970	A	G
23	gk662074	0	17716192	A	T
23	gk523524	0	17716245	C	A
23	gk754736	0	17716359	A	G
23	gk599518	0	17716923	G	T
23	gk308611	0	17717000	T	C
23	gk831882	0	17717190	T	C
23	gk937757	0	17717258	T	C
23	gk552466	0	17717269	T	C
23	gk656030	0	17717299	A	T
23	gk785055	0	17717373	A	G
23	gk593651	0	17717693	G	A
23	gk599519	0	17717712	A	G
23	gk585926	0	17718016	A	G
23	gk610115	0	17718338	T	C
23	gk482759	0	17718347	A	G
23	gk828114	0	17718511	A	G
I	gk497391	0	566	T	C
I	gk704328	0	667	A	G
I	gk100000	0	722	T	C
I	gk724631	0	801	T	C
I	gk320600	0	1051	T	C
I	gk585593	0	1270	T	G
I	gk340907	0	1288	T	C
I	gk456969	0	1311	C	T
I	gk715619	0	1318	T	C
I	gk374310	0	1431	T	C
I	gk100001	0	1540	A	G
I	gk100002	0	1855	C	A
I	gk100003	0	1883	T	C
I	gk564932	0	2038	T	C
I	gk902959	0	2058	A	G
I	gk863709	0	2226	T	C
I	gk677161	0	2289	T	C
I	gk794451	0	2438	T	C
I	gk100005	0	2619	T	A
I	gk751767	0	2679	T	C
I	gk865114	0	2690	T	G
I	gk383819	0	2744	T	C
I	gk557991	0	2752	T	C
I	gk463204	0	3080	T	A
I	gk458418	0	3412	A	G
I	gk745166	0	3425	T	C
I	gk383820	0	3452	A	G
I	gk100006	0	3597	A	G
I	gk897546	0	3769	T	C
I	gk886457	0	3848	T	C
I	gk100007	0	3901	T	C
I	gk470653	0	4014	A	G
I	gk672306	0	4251	T	C
I	gk859761	0	4279	G	A
I	gk401500	0	4357	A	G
I	gk100008	0	4535	A	T
I	gk953547	0	4701	T	C
I	gk100009	0	4732	T	C
I	gk100010	0	4871	A	G
I	gk100011	0	5043	T	C
I	gk410758	0	5065	T	C
I	gk887998	0	5137	A	G
I	gk717222	0	5176	G	T
I	gk540513	0	5284	A	G
I	gk100012	0	5366	T	C
I	gk313786	0	5469	C	T
I	gk493399	0	5582	A	G
I	gk910377	0	5834	T	A
I	gk920539	0	5880	T	C
I	gk696816	0	6034	A	T
I	gk764699	0	6228	T	C
I	gk100013	0	6265	T	C
I	gk369837	0	6292	A	G
I	gk100014	0	6695	T	A
I	gk100015	0	6735	T	C
I	gk590742	0	6906	C	T
I	gk100016	0	7292	A	G
I	gk100017	0	7387	T	C
I	gk100018	0	7395	T	C
I	gk534483	0	7492	T	C
I	gk759566	0	7541	T	C
I	gk412361	0	7658	G	A
I	gk612088	0	7713	A	G
I	gk100019	0	8006	C	A
I	gk100020	0	8196	A	G
I	gk100021	0	8266	A	G
I	gk609108	0	8290	A	G
I	gk849784	0	8338	A	G
I	gk421821	0	8369	A	G
I	gk359441	0	8456	A	G
I	gk904756	0	8496	A	G
I	gk100022	0	8623	C	A
I	gk100023	0	8652	T	C
I	gk806287	0	8730	A	G
I	gk938745	0	8859	A	AG
I	gk390441	0	8861	A	G
I	gk772251	0	8920	A	G
I	gk848614	0	8953	T	C
I	gk377575	0	9034	A	T
I	gk100024	0	9037	A	G
I	gk859762	0	9219	T	C
I	gk916093	0	9232	A	G
I	gk645581	0	9234	A	G
I	gk626851	0	9235	A	G
I	gk100025	0	9297	C	T
I	gk397138	0	9412	A	G
I	gk917701	0	9456	A	G
I	gk814481	0	9726	T	C
I	gk589171	0	9743	C	T
I	gk362559	0	9752	T	C
I	gk100026	0	9785	A	G
I	gk490343	0	9881	G	C
I	gk477000	0	9967	T	C
I	gk343340	0	10102	C	T
I	gk792710	0	10281	A	G
I	gk934912	0	10323	T	C
I	gk343341	0	10353	C	G
I	gk897547	0	10387	T	C
I	gk100027	0	10486	T	C
I	gk796783	0	10520	A	G
I	gk859763	0	10704	T	C
I	gk505774	0	10715	T	C
I	gk694449	0	10724	T	C
I	gk390684	0	11030	T	C
I	gk755203	0	11084	T	A
I	gk643083	0	11107	A	T
I	gk844567	0	11170	T	C
I	gk628604	0	11224	C	A
I	gk478251	0	11294	G	A
I	gk458419	0	11366	T	A
I	gk928052	0	11496	T	C
I	gk100028	0	11498	T	C
I	gk739346	0	11804	A	T
I	gk858325	0	12373	T	C
I	gk618071	0	12422	T	C
I	gk751088	0	12475	A	G
I	gk317947	0	12477	A	G
I	gk505162	0	12579	T	C
I	gk100029	0	12703	A	G
I	gk328234	0	12752	T	C
I	gk794452	0	12856	T	C
I	gk847497	0	12894	A	G
I	gk928053	0	12961	T	C
I	gk100030	0	12965	T	C
I	gk370224	0	13103	T	C
I	gk342006	0	13152	T	C
I	gk100031	0	13212	T	C
I	gk519269	0	13336	A	G
I	gk467380	0	13434	A	G
I	gk377945	0	13526	T	C
I	gk960507	0	13569	<DEL>	T
I	gk688775	0	13987	T	A
I	gk688298	0	14004	A	T
I	gk100032	0	14093	T	A
I	gk938746	0	14096	CA	C
I	gk851910	0	14139	T	C
I	gk695149	0	14230	T	C
I	gk918892	0	14267	A	G
I	gk645582	0	14523	A	G
I	gk100033	0	14559	G	T
I	gk871723	0	14649	T	C
I	gk558993	0	14711	A	G
I	gk320601	0	14724	C	T
I	gk415882	0	14885	T	G
I	gk736265	0	14969	T	C
I	gk849785	0	14995	T	C
I	gk612089	0	15261	A	G
I	gk711986	0	15476	T	G
I	gk908352	0	15550	T	C
I	gk709207	0	15843	A	G
I	gk689014	0	15882	A	G
I	gk704616	0	15910	A	G
I	gk100035	0	16166	A	G
I	gk741196	0	16332	T	C
I	gk465894	0	16420	T	C
I	gk100036	0	16462	A	G
I	gk913332	0	16500	T	C
I	gk897548	0	16540	A	G
I	gk397814	0	16781	A	G
I	gk640844	0	17362	T	A
I	gk502490	0	17568	T	C
I	gk655585	0	17619	A	G
I	gk565909	0	17727	A	G
I	gk100037	0	17803	A	G
I	gk100038	0	17847	A	G
I	gk100039	0	18036	A	G
I	gk100040	0	18071	C	T
I	gk758371	0	18146	T	C
I	gk601753	0	18218	A	G
I	gk753497	0	18528	T	A
I	gk421564	0	18996	A	G
I	gk100041	0	19028	T	C
I	gk541423	0	19071	T	C
I	gk100042	0	19102	T	C
I	gk774314	0	19194	A	G
I	gk863095	0	19560	G	T
I	gk328235	0	19582	A	G
I	gk507186	0	19747	A	G
I	gk832597	0	20306	T	C
I	gk846993	0	20448	A	G
I	gk379162	0	20680	T	C
I	gk100043	0	20733	A	G
I	gk561603	0	20926	T	C
I	gk802484	0	21054	T	C
I	gk100044	0	21079	A	G
I	gk315596	0	21450	A	G
I	gk384803	0	21511	A	G
I	gk615294	0	21615	A	G
I	gk440386	0	21628	T	C
I	gk100045	0	21655	A	G
I	gk100046	0	21706	A	G
I	gk100047	0	21927	A	G
I	gk100048	0	22021	C	A
I	gk362560	0	22022	T	C
I	gk871724	0	22226	T	C
I	gk958592	0	22240	G	T
I	gk404570	0	22394	T	C
I	gk735082	0	22406	T	C
I	gk100049	0	22503	A	G
I	gk662075	0	22833	A	G
I	gk395700	0	23034	A	G
I	gk774315	0	23244	T	C
I	gk100050	0	23604	A	G
I	gk897549	0	23610	T	C
I	gk100051	0	23621	A	G
I	gk581000	0	23796	T	C
I	gk714118	0	23847	A	T
I	gk100052	0	23958	C	A
I	gk644591	0	24037	A	G
I	gk740498	0	24134	A	G
I	gk737497	0	24280	A	G
I	gk100053	0	24350	T	C
I	gk100054	0	24477	T	C
I	gk855684	0	24752	T	C
I	gk800457	0	24856	C	T
I	gk562732	0	25000	T	C
I	gk100055	0	25468	T	A
I	gk449555	0	25555	T	A
I	gk408516	0	25562	T	C
I	gk476353	0	25823	T	C
I	gk660675	0	25884	A	G
I	gk100056	0	25926	A	G
I	gk732731	0	26078	A	G
I	gk674981	0	26476	T	C
I	gk100057	0	26481	A	G
I	gk100058	0	26583	T	C
I	gk100059	0	26585	T	C
I	gk803518	0	26640	T	C
I	gk653510	0	26665	T	C
I	gk100060	0	26680	A	G
I	gk752853	0	26771	A	G
I	gk711987	0	26823	A	T
I	gk846371	0	26958	T	C
I	gk391278	0	26966	T	C
I	gk592367	0	27232	T	C
I	gk521452	0	27254	A	G
I	gk627273	0	27290	A	G
I	gk873765	0	27487	C	A
I	gk643084	0	27919	C	A
I	gk794453	0	28121	T	C
I	gk603850	0	28140	A	G
I	gk383122	0	28290	A	G
I	gk622133	0	28345	A	G
I	gk695660	0	28402	A	G
I	gk440011	0	28459	A	T
I	gk512982	0	28645	T	C
I	gk765084	0	28958	A	T
I	gk813731	0	29110	G	T
I	gk449945	0	29289	A	T
I	gk427570	0	29390	C	T
I	gk561604	0	29601	A	G
I	gk662076	0	29729	T	C
I	gk829194	0	29740	C	T
I	gk100061	0	29863	T	C
I	gk849786	0	30121	T	C
I	gk557497	0	30481	T	C
I	gk100062	0	30646	T	C
I	gk532512	0	30683	T	C
I	gk526237	0	30849	A	G
I	gk100063	0	30977	T	C
I	gk100064	0	31219	T	C
I	gk763575	0	31323	A	G
I	gk419647	0	31481	A	T
I	gk100065	0	31606	A	G
I	gk464449	0	31611	G	T
I	gk424538	0	31811	T	C
I	gk652311	0	31822	T	A
I	gk893060	0	31897	A	G
I	gk567512	0	31932	T	C
I	gk455583	0	31976	T	C
I	gk768398	0	32022	T	C
I	gk496881	0	32083	A	G
I	gk643500	0	32146	A	G
I	gk896439	0	32165	A	G
I	gk828115	0	32231	T	C
I	gk870062	0	32234	A	G
I	gk324916	0	32272	T	C
I	gk324917	0	32274	A	C
I	gk100066	0	32537	T	C
I	gk813732	0	32677	A	G
I	gk624029	0	32887	A	G
I	gk622780	0	32952	T	C
I	gk891472	0	32995	T	A
I	gk371695	0	33262	T	C
I	gk515756	0	33317	T	C
I	gk519270	0	33334	C	A
I	gk408293	0	33444	T	C
I	gk411931	0	33564	A	G
I	gk590300	0	34098	T	A
I	gk661658	0	34116	A	G
I	gk600351	0	34262	A	G
I	gk100067	0	34703	A	G
I	gk100068	0	34804	A	G
I	gk856651	0	34891	T	C
I	gk100069	0	34895	A	T
I	gk751089	0	35007	A	G
I	gk527396	0	35092	T	C
I	gk537111	0	35096	A	G
I	gk655152	0	35413	T	C
I	gk913333	0	35456	A	G
I	gk312746	0	35460	T	C
I	gk814482	0	35468	T	A
I	gk100070	0	35470	T	A
I	gk782016	0	35691	T	C
I	gk736266	0	36367	T	C
I	gk349701	0	36507	A	G
I	gk100071	0	36579	A	G
I	gk875825	0	36978	A	G
I	gk621720	0	36997	T	C
I	gk766481	0	37464	T	C
I	gk100072	0	37658	A	G
I	gk734710	0	37699	A	G
I	gk377022	0	37768	A	G
I	gk100073	0	37833	T	C
I	gk409696	0	37924	A	T
I	gk806288	0	37955	A	G
I	gk446242	0	38051	G	T
I	gk802826	0	38143	C	T
I	gk781571	0	38178	A	G
I	gk764700	0	38205	T	C
I	gk100074	0	38269	T	A
I	gk352249	0	38358	A	G
I	gk473376	0	38398	A	G
I	gk648927	0	38416	A	G
I	gk800041	0	38465	A	G
I	gk908941	0	38506	A	G
I	gk100075	0	38565	A	G
I	gk100076	0	38590	T	C
I	gk930238	0	38597	G	A
I	gk800042	0	38719	A	G
I	gk100077	0	38868	A	G
I	gk906510	0	38892	T	C
I	gk578781	0	38907	A	G
I	gk484820	0	38948	A	G
I	gk415883	0	39041	A	G
I	gk481799	0	39101	A	G
I	gk958593	0	39156	T	C
I	gk100078	0	39335	A	G
I	gk339916	0	39348	T	C
I	gk532033	0	39718	T	C
I	gk100079	0	39802	A	G
I	gk589172	0	39894	A	G
I	gk449223	0	39918	A	G
I	gk589173	0	40035	T	C
I	gk909263	0	40179	T	C
I	gk100080	0	40238	A	G
I	gk901881	0	40248	A	G
I	gk325045	0	40254	T	C
I	gk877817	0	40372	A	G
I	gk694041	0	40461	A	G
I	gk435606	0	40513	T	A
I	gk450275	0	40601	T	A
I	gk100081	0	40714	A	G
I	gk758372	0	40805	T	C
I	gk960495	0	40960	<DEL>	C
I	gk567513	0	40969	A	G
I	gk482760	0	41135	C	A
I	gk409189	0	41204	T	C
I	gk822488	0	41217	T	A
I	gk596330	0	41384	G	A
I	gk100082	0	41473	A	G
I	gk369309	0	42186	T	C
I	gk786448	0	42206	T	C
I	gk542111	0	42219	T	C
I	gk451705	0	42418	A	G
I	gk732732	0	42538	A	T
I	gk100083	0	42646	T	C
I	gk470654	0	42676	A	G
I	gk755767	0	42729	A	G
I	gk100084	0	43076	A	G
I	gk451706	0	43098	A	G
I	gk100085	0	43119	A	G
I	gk100086	0	43197	A	G
I	gk682422	0	43355	A	G
I	gk813733	0	43375	T	C
I	gk523525	0	43377	A	G
I	gk100087	0	43665	A	G
I	gk100088	0	43800	A	G
I	gk100089	0	43819	A	G
I	gk584831	0	43832	T	C
I	gk422036	0	43862	A	G
I	gk609109	0	44203	A	G
I	gk347960	0	44291	G	A
I	gk347961	0	44379	T	C
I	gk795682	0	44447	A	G
I	gk853326	0	44529	T	C
I	gk100090	0	44567	T	A
I	gk556030	0	44654	A	G
I	gk827131	0	44871	T	C
I	gk100091	0	44905	A	G
I	gk100092	0	44954	A	G
I	gk352638	0	45182	T	C
I	gk565549	0	45192	T	C
I	gk883137	0	45261	A	G
I	gk880703	0	45379	A	G
I	gk690201	0	45429	T	C
I	gk428392	0	45541	C	T
I	gk377576	0	45624	T	C
I	gk100093	0	45682	A	G
I	gk935360	0	45849	A	G
I	gk100094	0	46127	T	C
I	gk914504	0	46188	T	A
I	gk647362	0	46290	T	C
I	gk461688	0	46485	G	A
I	gk473377	0	46489	A	G
I	gk786449	0	46672	T	C
I	gk634594	0	46677	T	C
I	gk687469	0	46738	A	G
I	gk956293	0	46773	A	G
I	gk921188	0	46807	A	G
I	gk100095	0	46821	A	G
I	gk423981	0	47196	T	C
I	gk100096	0	47503	A	G
I	gk882801	0	47536	C	A
I	gk329304	0	48210	T	C
I	gk100097	0	48461	T	C
I	gk445589	0	48536	A	G
I	gk582110	0	48537	A	G
I	gk100098	0	48694	T	A
I	gk100099	0	48746	A	T
I	gk736267	0	48884	T	C
I	gk100100	0	48898	A	G
I	gk100101	0	48988	T	C
I	gk100102	0	48997	A	G
I	gk560348	0	49047	T	C
I	gk924610	0	49073	A	G
I	gk661163	0	49324	A	G
I	gk100103	0	49384	A	G
I	gk635978	0	49434	T	C
I	gk100104	0	49726	T	C
I	gk100105	0	49945	T	C
I	gk629352	0	49961	T	A
I	gk575957	0	50078	T	C
I	gk592970	0	50119	T	C
I	gk100106	0	50127	A	G
I	gk760955	0	50330	A	G
I	gk643085	0	50573	T	C
I	gk100107	0	50780	T	C
I	gk362993	0	50904	T	C
I	gk956294	0	51034	A	G
I	gk721145	0	51093	T	C
I	gk100108	0	51181	A	G
I	gk839210	0	51610	T	C
I	gk485392	0	52156	A	G
I	gk751768	0	52192	T	A
I	gk900285	0	52193	T	C
I	gk469560	0	52351	A	G
I	gk100109	0	52505	C	T
I	gk567514	0	52522	A	G
I	gk100110	0	52852	T	C
I	gk577515	0	52911	A	G
I	gk886091	0	52960	A	G
I	gk883138	0	53076	A	G
I	gk884656	0	53108	A	G
I	gk877818	0	53481	A	G
I	gk100111	0	53502	A	T
I	gk810558	0	53543	A	G
I	gk497392	0	53572	G	A
I	gk328576	0	53582	T	C
I	gk100112	0	53684	A	G
I	gk100113	0	53690	T	C
I	gk846372	0	53885	T	C
I	gk100114	0	53944	A	G
I	gk630861	0	54214	T	C
I	gk330399	0	54638	A	G
I	gk957490	0	55050	A	G
I	gk930239	0	55068	T	C
I	gk776903	0	55069	T	C
I	gk622134	0	55335	A	G
I	gk620383	0	55391	G	A
I	gk748603	0	55523	G	A
I	gk517142	0	55630	G	T
I	gk663753	0	55660	A	G
I	gk100115	0	55688	T	A
I	gk100116	0	55725	A	G
I	gk100117	0	55745	A	G
I	gk632064	0	55747	A	G
I	gk512983	0	55799	T	C
I	gk100118	0	55877	A	G
I	gk484082	0	55911	T	C
I	gk960862	0	55960	<DEL>	C
I	gk525624	0	56037	A	G
I	gk577963	0	56049	C	T
I	gk902404	0	56144	T	C
I	gk782017	0	56227	G	T
I	gk100119	0	56294	T	C
I	gk782018	0	56357	A	G
I	gk362561	0	56402	T	C
I	gk100120	0	56414	T	C
I	gk100121	0	56458	A	G
I	gk100122	0	56484	T	C
I	gk100123	0	56507	T	C
I	gk893687	0	56517	A	G
I	gk577964	0	56713	A	G
I	gk421565	0	56719	A	G
I	gk880437	0	56736	A	G
I	gk587797	0	56835	A	G
I	gk689015	0	56840	T	C
I	gk424914	0	56959	T	C
I	gk455584	0	56987	T	C
I	gk689016	0	56988	A	G
I	gk386730	0	57065	A	G
I	gk860785	0	57239	T	C
I	gk100124	0	57609	T	C
I	gk712962	0	57637	A	G
I	gk100125	0	57828	A	G
I	gk712963	0	57831	T	A
I	gk684724	0	57930	T	C
I	gk403750	0	58005	T	C
I	gk933569	0	58113	T	C
I	gk378462	0	58687	A	T
I	gk386006	0	58855	T	C
I	gk100126	0	58893	A	G
I	gk372020	0	58941	C	A
I	gk442367	0	59106	A	G
I	gk100127	0	59139	T	C
I	gk396301	0	59208	T	C
I	gk100128	0	59341	T	C
I	gk100129	0	59346	T	C
I	gk100130	0	59365	C	A
I	gk316750	0	59522	T	C
I	gk832598	0	59587	T	C
I	gk468581	0	59653	A	G
I	gk685352	0	59885	A	G
I	gk792135	0	60019	A	G
I	gk935886	0	60081	T	C
I	gk835322	0	60144	T	C
I	gk358490	0	60439	A	G
I	gk370225	0	60480	T	C
I	gk724632	0	60481	T	C
I	gk831883	0	60520	G	A
I	gk937080	0	60526	T	A
I	gk370226	0	60869	T	C
I	gk100131	0	60870	T	C
I	gk657148	0	61235	T	C
I	gk100132	0	61383	C	T
I	gk100133	0	61461	T	C
I	gk100134	0	61548	A	G
I	gk353527	0	61764	T	C
I	gk468582	0	61882	A	G
I	gk100135	0	62243	T	C
I	gk553710	0	62301	T	G
I	gk716684	0	62340	A	G
I	gk896440	0	62345	A	G
I	gk490662	0	62407	T	C
I	gk490663	0	62441	T	C
I	gk726594	0	62502	A	G
I	gk358896	0	62590	T	C
I	gk100136	0	62680	T	C
I	gk100137	0	62803	A	G
I	gk589174	0	62910	A	G
I	gk326106	0	63050	A	T
I	gk341292	0	63162	T	C
I	gk661164	0	63182	A	G
I	gk838514	0	63245	A	G
I	gk398081	0	63263	T	C
I	gk528549	0	63281	T	C
I	gk425957	0	63291	T	C
I	gk100138	0	63390	T	C
I	gk463848	0	63456	A	G
I	gk343342	0	63499	T	C
I	gk713481	0	63560	A	G
I	gk752489	0	63585	T	C
I	gk866475	0	63724	T	C
I	gk100139	0	63762	A	G
I	gk474944	0	63824	T	C
I	gk505775	0	63857	T	C
I	gk432554	0	63873	A	T
I	gk840373	0	63993	A	G
I	gk733410	0	64091	T	C
I	gk443877	0	64291	A	T
I	gk100140	0	64489	A	G
I	gk954606	0	64504	T	C
I	gk755768	0	64508	G	T
I	gk856129	0	64605	A	G
I	gk515757	0	64909	T	C
I	gk550287	0	65044	A	G
I	gk100141	0	65173	G	T
I	gk495064	0	65181	T	C
I	gk633117	0	65243	C	A
I	gk468035	0	65255	T	C
I	gk741197	0	65259	T	C
I	gk699845	0	65493	T	C
I	gk100142	0	65885	A	G
I	gk846994	0	65916	A	G
I	gk100143	0	66033	G	A
I	gk433141	0	66117	T	C
I	gk445005	0	66247	A	G
I	gk867105	0	66273	A	G
I	gk783475	0	66474	A	G
I	gk389646	0	66506	T	C
I	gk100144	0	66625	A	G
I	gk829195	0	66684	G	A
I	gk618072	0	66747	A	T
I	gk630063	0	66846	T	A
I	gk705049	0	66893	A	G
I	gk590743	0	67040	A	G
I	gk666356	0	67175	C	A
I	gk384186	0	67241	T	A
I	gk882343	0	67261	T	C
I	gk384187	0	67794	A	G
I	gk390685	0	67877	T	C
I	gk100146	0	68125	A	G
I	gk100147	0	68164	T	A
I	gk790527	0	68325	T	C
I	gk419007	0	68352	C	T
I	gk484083	0	68514	T	C
I	gk610654	0	68634	A	G
I	gk725742	0	68794	A	G
I	gk100148	0	68930	A	G
I	gk384804	0	69119	A	G
I	gk100149	0	69122	T	C
I	gk815177	0	69178	C	T
I	gk445266	0	69198	T	C
I	gk826180	0	69256	T	C
I	gk853327	0	69492	A	T
I	gk434900	0	69584	T	C
I	gk100150	0	69830	T	C
I	gk762291	0	69931	T	C
I	gk874489	0	69932	T	C
I	gk418114	0	70144	T	C
I	gk526581	0	70194	A	G
I	gk733411	0	70200	T	C
I	gk100151	0	70234	T	C
I	gk600934	0	70274	T	C
I	gk889312	0	70541	G	A
I	gk725204	0	71111	A	G
I	gk751769	0	71224	T	C
I	gk612090	0	71280	A	G
I	gk832599	0	71299	T	C
I	gk762292	0	71445	T	C
I	gk100152	0	71499	T	C
I	gk592368	0	71880	T	C
I	gk954179	0	71887	A	G
I	gk555391	0	72244	T	C
I	gk496882	0	72395	T	C
I	gk718222	0	72710	A	G
I	gk100153	0	72865	A	G
I	gk382202	0	73057	T	C
I	gk455585	0	73085	T	C
I	gk956904	0	73550	A	T
I	gk100154	0	73992	A	G
I	gk389647	0	74362	T	C
I	gk588477	0	74473	A	C
I	gk562733	0	74558	T	C
I	gk937081	0	74598	T	C
I	gk330400	0	74648	A	G
I	gk541424	0	74688	T	C
I	gk100155	0	74719	A	G
I	gk100156	0	74880	A	G
I	gk751090	0	74948	A	G
I	gk887999	0	75155	G	A
I	gk895847	0	75253	A	G
I	gk510523	0	75442	C	A
I	gk318027	0	75444	A	G
I	gk374311	0	75671	T	C
I	gk568676	0	75750	T	C
I	gk410759	0	76203	A	G
I	gk463205	0	76242	T	A
I	gk463206	0	76255	C	A
I	gk548459	0	76506	T	A
I	gk899738	0	76614	T	C
I	gk528550	0	76691	T	C
I	gk100157	0	76812	A	G
I	gk329894	0	76821	A	G
I	gk100158	0	76885	A	T
I	gk886996	0	77021	T	C
I	gk100159	0	77107	A	G
I	gk381970	0	77257	A	G
I	gk890359	0	77321	A	G
I	gk100160	0	77369	T	C
I	gk779459	0	77559	A	G
I	gk700494	0	77835	C	A
I	gk903407	0	77923	A	G
I	gk100161	0	77978	T	C
I	gk100162	0	78073	T	C
I	gk814483	0	78089	T	C
I	gk747669	0	78098	A	G
I	gk100163	0	78159	A	G
I	gk583388	0	78165	T	C
I	gk624970	0	78311	T	C
I	gk938747	0	78458	C	CA
I	gk551869	0	78552	A	G
I	gk480810	0	78699	T	C
I	gk100164	0	78715	T	C
I	gk459684	0	79116	T	C
I	gk914905	0	79296	C	T
I	gk100165	0	79313	T	C
I	gk772797	0	79364	T	C
I	gk766482	0	79481	T	A
I	gk632065	0	80352	A	G
I	gk931900	0	80394	T	C
I	gk805558	0	80428	C	T
I	gk562734	0	80503	T	C
I	gk319812	0	80623	T	C
I	gk834709	0	81042	A	G
I	gk456970	0	81049	T	C
I	gk597031	0	81126	T	C
I	gk100166	0	81161	T	C
I	gk100167	0	81204	G	A
I	gk100168	0	81310	A	G
I	gk909936	0	81323	A	G
I	gk889539	0	81402	T	C
I	gk334960	0	81426	T	C
I	gk880704	0	81454	A	G
I	gk959833	0	81680	G	GT
I	gk100169	0	81690	C	T
I	gk846373	0	82124	T	C
I	gk650813	0	82197	T	C
I	gk677162	0	82239	T	C
I	gk448770	0	82264	T	C
I	gk882344	0	82289	T	C
I	gk839800	0	82445	T	C
I	gk638475	0	82628	A	G
I	gk909937	0	82649	A	G
I	gk853328	0	82651	T	C
I	gk416763	0	83812	T	C
I	gk825587	0	84131	A	G
I	gk341293	0	84197	T	C
I	gk100170	0	84240	T	C
I	gk633118	0	84311	A	G
I	gk100171	0	84400	T	C
I	gk484821	0	84500	C	G
I	gk811362	0	84681	A	G
I	gk100172	0	84832	T	C
I	gk429091	0	84969	T	A
I	gk563766	0	84986	A	G
I	gk696817	0	85011	A	G
I	gk340908	0	85109	T	C
I	gk100173	0	85122	A	G
I	gk680133	0	85162	T	C
I	gk816651	0	85293	T	C
I	gk840374	0	85305	A	G
I	gk899289	0	85376	A	G
I	gk100174	0	85410	T	C
I	gk100175	0	85510	T	C
I	gk674982	0	85585	T	C
I	gk100176	0	85847	T	C
I	gk765085	0	85857	A	G
I	gk617636	0	86047	T	C
I	gk768890	0	86064	G	A
I	gk495065	0	86092	T	C
I	gk893688	0	86124	A	G
I	gk586302	0	86185	G	T
I	gk610655	0	86461	A	G
I	gk436642	0	86535	G	A
I	gk695150	0	86550	C	A
I	gk100177	0	86826	A	G
I	gk100178	0	86878	A	G
I	gk696534	0	87093	T	C
I	gk100179	0	87100	A	G
I	gk878927	0	87590	A	G
I	gk692173	0	87644	T	C
I	gk682056	0	87703	T	C
I	gk466391	0	87990	T	C
I	gk956905	0	87996	C	T
I	gk938748	0	88142	GA	G
I	gk592971	0	88210	T	C
I	gk381971	0	88248	T	C
I	gk381972	0	88258	T	A
I	gk100180	0	88422	A	G
I	gk851911	0	88582	T	C
I	gk100181	0	88591	A	T
I	gk761822	0	88598	A	G
I	gk867106	0	88892	A	T
I	gk742508	0	89050	A	G
I	gk802485	0	89135	T	C
I	gk475412	0	89253	A	G
I	gk952844	0	89494	A	G
I	gk703037	0	89554	T	C
I	gk863710	0	90231	C	A
I	gk384587	0	90412	A	G
I	gk411126	0	90425	A	T
I	gk647363	0	90474	T	C
I	gk699846	0	90520	T	C
I	gk100182	0	90546	T	C
I	gk411932	0	90615	A	G
I	gk100183	0	90762	T	C
I	gk320602	0	90841	T	C
I	gk831884	0	91068	A	G
I	gk751091	0	91069	A	T
I	gk568134	0	91099	T	C
I	gk650108	0	91169	A	G
I	gk574300	0	91277	A	G
I	gk753498	0	91367	T	C
I	gk786450	0	91394	T	C
I	gk864290	0	91503	A	G
I	gk689545	0	91785	A	G
I	gk100184	0	91852	A	G
I	gk851912	0	91900	T	A
I	gk539161	0	91942	A	G
I	gk565910	0	91964	A	G
I	gk447691	0	92078	C	T
I	gk624030	0	92244	C	T
I	gk624031	0	92265	A	G
I	gk615933	0	92378	A	G
I	gk604672	0	92435	A	G
I	gk100185	0	92440	A	G
I	gk362121	0	92582	A	G
I	gk736939	0	92682	T	C
I	gk411127	0	92969	T	C
I	gk481800	0	92978	A	G
I	gk485393	0	93084	A	G
I	gk394775	0	93224	T	C
I	gk346574	0	93251	T	C
I	gk416497	0	93292	A	G
I	gk564933	0	93369	T	C
I	gk828116	0	93633	A	G
I	gk933570	0	93749	T	C
I	gk706805	0	93960	T	C
I	gk469561	0	93982	G	T
I	gk100186	0	94109	T	C
I	gk390025	0	94122	A	G
I	gk520234	0	94137	A	G
I	gk902405	0	94327	T	C
I	gk549566	0	94388	T	C
I	gk916094	0	94391	A	G
I	gk865766	0	94583	T	C
I	gk795127	0	94795	G	T
I	gk326107	0	94799	T	C
I	gk454189	0	94985	T	A
I	gk100187	0	95042	A	G
I	gk854642	0	95045	A	T
I	gk564934	0	95075	T	C
I	gk422572	0	95252	A	G
I	gk666854	0	95444	A	G
I	gk781113	0	95467	T	C
I	gk416764	0	95563	T	C
I	gk938749	0	95585	C	CA
I	gk781114	0	95604	G	A
I	gk316779	0	95857	G	T
I	gk100188	0	95870	A	G
I	gk337390	0	95900	A	G
I	gk100189	0	96085	A	G
I	gk328300	0	96337	A	G
I	gk925667	0	96413	T	C
I	gk724633	0	96433	T	C
I	gk669029	0	96437	T	C
I	gk789872	0	96601	A	G
I	gk567515	0	96684	A	G
I	gk100190	0	96762	A	G
I	gk916821	0	96939	A	G
I	gk100191	0	96964	T	C
I	gk831885	0	97018	T	C
I	gk734044	0	97520	A	T
I	gk435607	0	97585	T	A
I	gk877819	0	97637	G	A
I	gk100192	0	97840	A	G
I	gk696535	0	97944	T	C
I	gk546358	0	98102	T	A
I	gk460225	0	98126	A	G
I	gk514361	0	98342	T	C
I	gk100193	0	98370	T	C
I	gk704329	0	98432	A	G
I	gk807918	0	98438	T	C
I	gk832600	0	98474	T	C
I	gk735083	0	98489	G	A
I	gk704617	0	98540	T	C
I	gk100194	0	98740	T	C
I	gk100195	0	98747	A	G
I	gk904757	0	98759	A	G
I	gk743818	0	98842	G	A
I	gk100196	0	98886	T	C
I	gk661165	0	98922	A	G
I	gk607428	0	98953	T	A
I	gk100197	0	98961	T	C
I	gk812764	0	99324	T	C
I	gk415497	0	99473	T	C
I	gk317465	0	99930	T	C
I	gk937082	0	100009	T	C
I	gk902406	0	100021	T	C
I	gk400535	0	100347	A	G
I	gk568677	0	100423	T	C
I	gk100198	0	100489	A	G
I	gk385293	0	100556	T	C
I	gk699081	0	100634	A	G
I	gk834160	0	100669	A	G
I	gk877422	0	100760	T	C
I	gk333482	0	100817	T	C
I	gk445590	0	101105	G	T
I	gk815708	0	101209	T	C
I	gk100199	0	101439	A	T
I	gk451707	0	101490	A	G
I	gk914906	0	101662	A	G
I	gk825588	0	101708	T	C
I	gk355122	0	101726	A	G
I	gk707504	0	101812	T	C
I	gk563767	0	101861	A	G
I	gk547235	0	102027	A	G
I	gk100200	0	102252	A	G
I	gk916822	0	102263	A	G
I	gk407269	0	102264	T	C
I	gk362562	0	102500	T	C
I	gk390686	0	102504	T	C
I	gk816652	0	102596	T	C
I	gk394545	0	103074	A	G
I	gk956906	0	103237	A	G
I	gk100201	0	103342	T	C
I	gk100202	0	103472	A	G
I	gk347153	0	103603	A	G
I	gk480811	0	103633	T	C
I	gk734045	0	103644	A	G
I	gk479133	0	103864	C	A
I	gk477691	0	103987	A	T
I	gk921970	0	104093	T	C
I	gk421822	0	104179	C	T
I	gk599520	0	104188	A	G
I	gk830653	0	104406	T	C
I	gk100203	0	104468	A	G
I	gk581001	0	104482	C	T
I	gk749344	0	104656	T	C
I	gk100204	0	104850	C	T
I	gk100205	0	104974	A	G
I	gk413537	0	104975	T	C
I	gk609374	0	105405	A	G
I	gk703038	0	105493	T	C
I	gk875030	0	105529	T	A
I	gk545857	0	105583	A	G
I	gk504588	0	105654	T	C
I	gk842081	0	105748	T	C
I	gk449946	0	105838	T	C
I	gk563768	0	105850	T	C
I	gk938750	0	105948	T	TA
I	gk897550	0	106034	T	C
I	gk318970	0	106113	T	C
I	gk511434	0	106113	A	C
I	gk434901	0	106295	A	G
I	gk561605	0	106333	A	G
I	gk371696	0	106583	A	T
I	gk100206	0	106756	A	G
I	gk439788	0	106973	T	A
I	gk546970	0	107074	C	T
I	gk100207	0	107375	T	C
I	gk702698	0	107394	A	T
I	gk805964	0	107408	T	C
I	gk341294	0	107475	T	C
I	gk100208	0	107483	T	C
I	gk100209	0	107636	T	C
I	gk556926	0	107654	T	C
I	gk328166	0	107726	T	C
I	gk515212	0	107751	A	G
I	gk574771	0	107762	G	A
I	gk829196	0	107770	T	C
I	gk637957	0	107829	T	C
I	gk680439	0	107856	T	A
I	gk620384	0	107918	T	C
I	gk616990	0	107952	T	A
I	gk594096	0	108015	A	G
I	gk100210	0	108128	T	C
I	gk100211	0	108275	A	G
I	gk100212	0	108276	T	C
I	gk582111	0	108307	A	G
I	gk451145	0	108347	T	C
I	gk497914	0	108364	A	G
I	gk623497	0	108456	A	G
I	gk388017	0	108579	A	G
I	gk711988	0	108582	A	G
I	gk601754	0	108593	A	G
I	gk890360	0	108703	A	G
I	gk717628	0	108713	T	A
I	gk455184	0	108786	T	C
I	gk100213	0	108843	T	G
I	gk100214	0	108895	A	G
I	gk442854	0	108936	T	A
I	gk680440	0	108946	A	G
I	gk726208	0	109024	A	G
I	gk100215	0	109044	A	G
I	gk100216	0	109114	C	T
I	gk425117	0	109130	T	C
I	gk938751	0	109242	G	GA
I	gk739347	0	109254	T	C
I	gk872280	0	109271	A	G
I	gk567516	0	109385	A	G
I	gk100217	0	109411	T	C
I	gk938753	0	109449	G	GA
I	gk100218	0	109459	T	A
I	gk342007	0	109484	A	T
I	gk786451	0	109639	T	C
I	gk918893	0	109681	A	G
I	gk100219	0	109721	A	G
I	gk100220	0	109731	T	C
I	gk692174	0	109776	T	C
I	gk603851	0	109916	A	G
I	gk412362	0	110068	G	A
I	gk535390	0	110090	A	G
I	gk410404	0	110099	A	G
I	gk100221	0	110130	A	G
I	gk865767	0	110221	A	T
I	gk772252	0	110324	C	T
I	gk590744	0	110520	A	G
I	gk890361	0	110713	A	G
I	gk326590	0	110739	T	C
I	gk568678	0	110758	T	C
I	gk935361	0	110777	A	G
I	gk100222	0	111170	A	G
I	gk487907	0	111317	A	G
I	gk938754	0	111705	A	AAGGTGAAATTGTGTTAATGAGTTTTTTAATAACCATTCTTTGTTTTC
I	gk590301	0	111806	T	C
I	gk100223	0	111888	T	A
I	gk581002	0	111892	T	C
I	gk558599	0	111943	T	C
I	gk588478	0	111944	A	G
I	gk938755	0	111970	C	CGGTAATTTGAAAACTTATGCTTTTTAATTCTTATTTAATTGTTTTCA
I	gk100224	0	112057	A	G
I	gk825589	0	112086	A	G
I	gk100225	0	112146	A	G
I	gk877820	0	112175	T	A
I	gk671076	0	112378	T	C
I	gk794454	0	112513	G	A
I	gk635044	0	112567	G	A
I	gk468583	0	112706	A	G
I	gk623175	0	112745	A	G
I	gk805965	0	112785	T	C
I	gk826181	0	112816	T	C
I	gk564384	0	113240	T	C
I	gk453395	0	113419	T	C
I	gk462230	0	113637	C	T
I	gk795128	0	113704	A	G
I	gk795129	0	113851	T	C
I	gk632066	0	113854	A	G
I	gk402192	0	113900	A	G
I	gk499739	0	113925	T	G
I	gk100226	0	114039	T	C
I	gk377577	0	114461	T	C
I	gk850395	0	114828	A	G
I	gk440012	0	115010	A	G
I	gk565911	0	115209	G	T
I	gk100227	0	115227	T	C
I	gk553711	0	115342	T	C
I	gk909938	0	115392	A	G
I	gk100228	0	115444	T	A
I	gk501895	0	115509	T	C
I	gk317133	0	115516	T	C
I	gk378957	0	115517	T	C
I	gk645583	0	115716	A	G
I	gk851328	0	115865	A	G
I	gk100229	0	116123	A	T
I	gk452703	0	116204	A	G
I	gk556927	0	116624	T	C
I	gk840375	0	116642	A	G
I	gk532034	0	116724	A	G
I	gk704618	0	116752	T	C
I	gk364631	0	116786	C	A
I	gk360497	0	116842	A	G
I	gk395701	0	116850	A	G
I	gk844568	0	116913	T	C
I	gk608258	0	116940	T	C
I	gk595420	0	116987	G	A
I	gk518651	0	117232	T	C
I	gk664817	0	117236	G	T
I	gk465895	0	117551	T	C
I	gk463849	0	117553	A	C
I	gk100230	0	117904	A	G
I	gk100231	0	118223	T	C
I	gk451301	0	118315	T	C
I	gk639009	0	118368	C	A
I	gk810559	0	118500	A	G
I	gk100232	0	118588	T	C
I	gk793961	0	118658	T	C
I	gk495066	0	118713	T	A
I	gk582112	0	118815	A	G
I	gk375016	0	119052	A	G
I	gk718223	0	119125	A	G
I	gk100233	0	119237	A	G
I	gk938756	0	119308	G	GA
I	gk655153	0	119388	T	C
I	gk721146	0	119675	T	C
I	gk460226	0	119677	A	G
I	gk100234	0	119684	A	G
I	gk100235	0	119804	T	C
I	gk555392	0	119821	T	C
I	gk100236	0	119855	A	G
I	gk749603	0	119869	A	G
I	gk100237	0	120008	A	G
I	gk100238	0	120046	T	C
I	gk653511	0	120140	T	C
I	gk925668	0	120176	T	C
I	gk315351	0	120363	T	C
I	gk627274	0	120473	A	C
I	gk627275	0	120478	A	T
I	gk430406	0	120488	T	C
I	gk423982	0	120494	T	C
I	gk800043	0	120510	A	G
I	gk463850	0	120682	T	C
I	gk100239	0	120698	A	G
I	gk796784	0	120714	C	T
I	gk100240	0	120770	A	G
I	gk717223	0	120813	T	C
I	gk828785	0	120889	T	C
I	gk877821	0	120937	A	G
I	gk568679	0	121223	T	C
I	gk837879	0	121252	T	C
I	gk603852	0	121592	A	G
I	gk707505	0	121699	T	C
I	gk717224	0	121740	G	T
I	gk717225	0	121743	T	C
I	gk789873	0	121930	T	C
I	gk914907	0	121989	A	T
I	gk437939	0	122217	T	C
I	gk676730	0	122497	A	G
I	gk647364	0	122561	T	C
I	gk914908	0	122569	A	G
I	gk716685	0	122666	A	G
I	gk604673	0	122738	G	A
I	gk100241	0	122882	T	C
I	gk897551	0	123032	T	C
I	gk796785	0	123176	A	G
I	gk711528	0	123412	C	T
I	gk470141	0	123638	A	T
I	gk780182	0	123846	A	G
I	gk100242	0	123863	A	G
I	gk100243	0	123964	T	C
I	gk575474	0	123965	T	C
I	gk564385	0	123966	T	C
I	gk100244	0	124303	A	G
I	gk672307	0	124532	T	C
I	gk568135	0	124722	G	T
I	gk593652	0	124768	C	T
I	gk793387	0	124789	A	G
I	gk100245	0	124852	A	G
I	gk718224	0	124898	T	C
I	gk480254	0	124940	A	G
I	gk100246	0	125051	T	C
I	gk610656	0	125188	A	G
I	gk824578	0	125331	G	A
I	gk760439	0	125505	A	G
I	gk100247	0	125679	C	T
I	gk712964	0	125731	A	G
I	gk858326	0	125947	T	C
I	gk591383	0	126262	A	G
I	gk938757	0	126307	G	GA
I	gk752854	0	126437	T	C
I	gk100248	0	126631	T	C
I	gk927323	0	126632	T	C
I	gk849787	0	126732	T	C
I	gk666357	0	126815	A	G
I	gk849788	0	126883	T	C
I	gk845922	0	126898	A	G
I	gk681283	0	127264	G	T
I	gk100249	0	127279	T	C
I	gk100250	0	127319	T	C
I	gk906511	0	127396	G	A
I	gk100251	0	127456	A	G
I	gk659530	0	127678	T	C
I	gk460227	0	127752	A	G
I	gk525625	0	127759	A	G
I	gk568680	0	127950	T	C
I	gk798984	0	128026	T	C
I	gk100252	0	128061	G	A
I	gk100253	0	128266	T	C
I	gk375996	0	128271	T	C
I	gk100254	0	128275	A	G
I	gk407558	0	128332	G	A
I	gk588479	0	128420	A	G
I	gk528551	0	128718	T	C
I	gk326591	0	128803	T	C
I	gk100255	0	128825	A	G
I	gk526582	0	128842	A	G
I	gk833228	0	128981	T	C
I	gk718225	0	128997	A	G
I	gk100256	0	129124	A	G
I	gk953548	0	129185	T	C
I	gk100257	0	129280	A	G
I	gk598096	0	129319	A	G
I	gk381973	0	129422	A	G
I	gk722573	0	129651	T	C
I	gk392622	0	129719	A	G
I	gk588480	0	129794	A	G
I	gk838515	0	129807	A	C
I	gk100258	0	129936	G	T
I	gk435608	0	129953	T	C
I	gk435609	0	129986	A	G
I	gk100259	0	130023	T	C
I	gk637958	0	130026	T	C
I	gk435610	0	130057	G	T
I	gk365212	0	130085	T	C
I	gk100260	0	130225	T	C
I	gk729952	0	130257	A	G
I	gk100261	0	130297	A	G
I	gk875031	0	130374	A	G
I	gk737498	0	130419	A	G
I	gk918090	0	130459	T	C
I	gk397139	0	130492	A	G
I	gk959874	0	130555	AG	A
I	gk918091	0	130687	G	C
I	gk547236	0	130729	A	G
I	gk345956	0	130940	A	G
I	gk895373	0	131069	A	G
I	gk365851	0	131292	A	G
I	gk100262	0	131461	T	C
I	gk590745	0	131614	G	A
I	gk569178	0	131647	A	T
I	gk100263	0	131947	G	A
I	gk380121	0	131961	A	G
I	gk362563	0	131973	T	C
I	gk771736	0	132140	T	A
I	gk682057	0	132452	T	C
I	gk100264	0	133056	A	G
I	gk451302	0	133284	T	C
I	gk879422	0	133350	A	G
I	gk501896	0	133353	T	A
I	gk916095	0	133461	A	G
I	gk344363	0	133933	T	C
I	gk100265	0	133943	A	G
I	gk841230	0	134049	T	C
I	gk100266	0	134094	T	C
I	gk100267	0	134132	T	C
I	gk865768	0	134178	T	C
I	gk766483	0	134288	T	C
I	gk100268	0	134401	T	C
I	gk100269	0	134528	A	G
I	gk666855	0	134564	A	G
I	gk715054	0	134730	T	C
I	gk763576	0	134778	A	G
I	gk476354	0	135013	T	C
I	gk404205	0	135066	T	C
I	gk100270	0	135084	T	C
I	gk100271	0	135109	A	G
I	gk100272	0	135147	A	T
I	gk100273	0	135294	A	G
I	gk484084	0	135354	C	T
I	gk774316	0	135839	T	C
I	gk365213	0	136111	T	C
I	gk595421	0	136139	A	G
I	gk641618	0	136170	A	G
I	gk716686	0	136299	G	C
I	gk579661	0	136345	A	G
I	gk755769	0	136354	A	G
I	gk100274	0	136357	A	G
I	gk330840	0	136376	A	G
I	gk313787	0	136502	T	C
I	gk731970	0	136524	T	C
I	gk555393	0	136529	G	A
I	gk641619	0	136768	A	G
I	gk752855	0	136966	T	C
I	gk378463	0	137114	A	G
I	gk451708	0	137152	C	T
I	gk100276	0	137471	A	G
I	gk445006	0	137546	A	G
I	gk100277	0	137562	G	T
I	gk434551	0	137701	T	C
I	gk424118	0	137735	T	C
I	gk100278	0	138097	T	C
I	gk100279	0	138115	T	C
I	gk100280	0	138160	A	G
I	gk767879	0	138213	A	G
I	gk859400	0	138254	T	C
I	gk413538	0	138273	A	G
I	gk890912	0	138322	A	G
I	gk709208	0	138530	A	G
I	gk680134	0	138657	T	C
I	gk100281	0	138709	T	C
I	gk663754	0	138737	A	G
I	gk825590	0	138760	A	G
I	gk425958	0	138787	A	G
I	gk715620	0	138934	T	C
I	gk100282	0	138948	A	G
I	gk526238	0	138995	A	G
I	gk893061	0	139124	A	G
I	gk550821	0	139247	A	G
I	gk936476	0	139450	T	C
I	gk916096	0	139526	C	T
I	gk814484	0	139527	A	G
I	gk448771	0	139683	T	A
I	gk395377	0	139932	A	G
I	gk100283	0	140164	A	G
I	gk425750	0	140203	T	C
I	gk830654	0	140216	A	T
I	gk916097	0	140233	A	G
I	gk100284	0	140293	A	G
I	gk619936	0	140336	A	G
I	gk681284	0	140610	G	A
I	gk497393	0	140683	T	A
I	gk868550	0	140779	T	C
I	gk536017	0	140979	A	G
I	gk100285	0	141063	A	G
I	gk618073	0	141506	A	G
I	gk823115	0	141678	T	C
I	gk100286	0	141750	A	G
I	gk100287	0	141758	T	C
I	gk736268	0	141777	T	C
I	gk673721	0	141863	T	C
I	gk630862	0	141954	T	C
I	gk501325	0	142196	T	C
I	gk708635	0	142424	A	G
I	gk962349	0	142527	TAAAAAA	TTAAACT
I	gk716177	0	142543	A	T
I	gk446572	0	142588	T	C
I	gk581705	0	142593	A	G
I	gk836699	0	142670	A	G
I	gk721932	0	142678	T	C
I	gk100288	0	142926	T	C
I	gk741198	0	143045	T	C
I	gk602522	0	143127	A	G
I	gk703742	0	143162	T	A
I	gk883590	0	143166	A	G
I	gk445007	0	143273	A	G
I	gk646551	0	143358	T	C
I	gk100289	0	143409	G	A
I	gk576926	0	143515	C	T
I	gk473378	0	143544	A	G
I	gk100290	0	143593	G	A
I	gk921971	0	143607	A	G
I	gk655586	0	143698	A	G
I	gk582810	0	143934	T	C
I	gk100291	0	144047	T	C
I	gk674228	0	144119	T	C
I	gk100292	0	144267	T	C
I	gk473379	0	144501	A	G
I	gk100293	0	144520	G	A
I	gk865769	0	144687	A	T
I	gk100294	0	144745	T	A
I	gk100295	0	144759	T	C
I	gk100296	0	144797	T	C
I	gk100297	0	144798	T	C
I	gk100298	0	144809	T	C
I	gk733412	0	145019	T	C
I	gk936477	0	145329	T	C
I	gk594854	0	145512	A	G
I	gk747670	0	145563	A	G
I	gk100299	0	145642	T	C
I	gk100300	0	145660	A	T
I	gk856652	0	145681	T	C
I	gk635045	0	145711	T	C
I	gk923442	0	145765	T	C
I	gk751092	0	145864	A	G
I	gk100301	0	145870	T	C
I	gk100302	0	145971	T	C
I	gk435172	0	146325	A	G
I	gk937758	0	146331	A	G
I	gk693386	0	146378	T	C
I	gk910378	0	146438	A	G
I	gk779460	0	146655	A	G
I	gk958127	0	146888	T	C
I	gk506336	0	146922	A	G
I	gk100303	0	146935	A	G
I	gk100304	0	146939	A	T
I	gk488452	0	146986	T	C
I	gk527974	0	147127	T	C
I	gk770322	0	147158	T	C
I	gk720163	0	147317	T	C
I	gk953128	0	147512	T	C
I	gk361333	0	147734	A	G
I	gk803519	0	148022	G	A
I	gk100305	0	148082	C	T
I	gk100306	0	148400	A	G
I	gk443878	0	148601	C	T
I	gk725743	0	148752	G	A
I	gk815178	0	148828	T	C
I	gk801791	0	148894	T	C
I	gk640845	0	149107	T	C
I	gk715621	0	149208	T	C
I	gk495751	0	149228	A	G
I	gk100307	0	149242	T	C
I	gk715622	0	149247	G	A
I	gk100308	0	149370	A	G
I	gk100309	0	149420	T	C
I	gk100310	0	149507	T	C
I	gk930240	0	149597	T	A
I	gk530018	0	149632	T	C
I	gk100311	0	149740	A	G
I	gk897552	0	149776	T	C
I	gk683737	0	149948	A	G
I	gk587798	0	150259	G	T
I	gk355123	0	150456	A	G
I	gk100312	0	150539	T	C
I	gk472040	0	150616	T	C
I	gk614684	0	150887	T	C
I	gk100313	0	151241	A	G
I	gk609375	0	151330	A	T
I	gk341295	0	151481	T	C
I	gk575958	0	151852	T	C
I	gk100314	0	151940	T	A
I	gk100315	0	152170	T	C
I	gk865115	0	152373	T	C
I	gk564386	0	152482	T	C
I	gk399186	0	152485	A	G
I	gk433434	0	152520	G	T
I	gk341296	0	152727	T	C
I	gk644592	0	152750	A	G
I	gk639010	0	152782	A	G
I	gk100316	0	152817	A	G
I	gk767346	0	152854	A	G
I	gk490664	0	153236	T	C
I	gk660319	0	153238	T	C
I	gk100317	0	153590	T	C
I	gk100318	0	153606	T	C
I	gk587799	0	153702	A	G
I	gk657634	0	153866	T	C
I	gk846374	0	153905	T	C
I	gk810038	0	154113	T	C
I	gk100319	0	154278	A	G
I	gk100320	0	154361	T	C
I	gk445978	0	154446	A	T
I	gk420952	0	154598	C	T
I	gk100321	0	154606	T	C
I	gk100322	0	154610	A	G
I	gk860786	0	154822	T	C
I	gk100323	0	154828	T	C
I	gk903408	0	155275	A	G
I	gk100324	0	155441	A	T
I	gk316670	0	155572	A	G
I	gk100325	0	155656	T	C
I	gk864711	0	155801	A	G
I	gk656031	0	156023	A	G
I	gk100326	0	156100	T	A
I	gk100327	0	156182	A	G
I	gk351737	0	156326	A	G
I	gk100328	0	156362	A	G
I	gk662428	0	157258	T	C
I	gk100329	0	157303	T	C
I	gk644593	0	157709	A	G
I	gk100330	0	157723	A	G
I	gk463207	0	157843	T	A
I	gk901882	0	158101	A	G
I	gk449556	0	158385	T	C
I	gk344364	0	158438	T	C
I	gk415884	0	158464	T	A
I	gk459198	0	158511	T	C
I	gk488996	0	158891	T	C
I	gk525626	0	159117	A	G
I	gk824074	0	159244	A	G
I	gk100331	0	159262	C	T
I	gk682423	0	159290	T	C
I	gk774317	0	159421	T	C
I	gk350911	0	159481	A	G
I	gk958128	0	159514	T	C
I	gk100332	0	159825	T	A
I	gk454669	0	159904	A	G
I	gk837880	0	159979	C	T
I	gk411933	0	160052	T	A
I	gk715623	0	160068	T	C
I	gk527116	0	160103	A	G
I	gk394546	0	160938	A	G
I	gk512984	0	160943	T	C
I	gk712965	0	161048	A	G
I	gk100333	0	161289	A	G
I	gk100334	0	161545	T	A
I	gk100335	0	161551	A	G
I	gk506825	0	161731	C	A
I	gk558600	0	162297	C	A
I	gk100336	0	162365	C	A
I	gk432013	0	162409	T	C
I	gk100337	0	162432	A	G
I	gk614167	0	162453	A	G
I	gk467381	0	162908	A	G
I	gk921972	0	163129	A	G
I	gk810560	0	163207	T	C
I	gk323112	0	163407	T	G
I	gk323113	0	163462	T	C
I	gk100338	0	163499	T	C
I	gk788335	0	163515	T	C
I	gk100339	0	163570	A	G
I	gk100340	0	163646	T	C
I	gk358132	0	163676	T	C
I	gk100341	0	163779	A	G
I	gk489940	0	163835	T	C
I	gk331987	0	163918	A	G
I	gk100342	0	163928	T	C
I	gk318971	0	164155	T	C
I	gk473380	0	164480	A	G
I	gk836129	0	164666	A	G
I	gk770740	0	164769	G	A
I	gk396302	0	164779	A	T
I	gk745167	0	164928	T	C
I	gk752856	0	164944	T	C
I	gk883139	0	165025	A	G
I	gk100343	0	165273	A	G
I	gk361749	0	165460	T	C
I	gk688299	0	165581	T	C
I	gk100344	0	165703	G	A
I	gk438087	0	165916	T	C
I	gk921189	0	166088	A	G
I	gk799657	0	166134	T	A
I	gk654071	0	166143	A	G
I	gk929623	0	166181	A	G
I	gk497915	0	166297	A	G
I	gk100345	0	166750	A	G
I	gk881640	0	166861	A	G
I	gk100346	0	166939	G	A
I	gk867107	0	166942	A	G
I	gk716687	0	166997	A	G
I	gk589175	0	167013	A	G
I	gk100347	0	167150	A	G
I	gk656032	0	167271	A	G
I	gk100348	0	167310	A	G
I	gk645958	0	167330	A	G
I	gk911489	0	167817	C	T
I	gk772253	0	168150	C	A
I	gk365214	0	168207	T	C
I	gk637008	0	168256	T	C
I	gk802486	0	168257	T	C
I	gk551870	0	168322	A	G
I	gk825162	0	168561	T	C
I	gk498815	0	168570	T	C
I	gk586789	0	168666	G	T
I	gk472955	0	168700	T	C
I	gk812391	0	169000	T	C
I	gk484822	0	169183	A	G
I	gk100349	0	169238	A	G
I	gk405601	0	169272	C	T
I	gk100350	0	169294	A	T
I	gk100351	0	169336	T	C
I	gk589677	0	169370	C	T
I	gk749345	0	169371	T	C
I	gk311903	0	169544	T	C
I	gk100352	0	169566	A	G
I	gk609110	0	169631	A	G
I	gk795130	0	169780	A	G
I	gk100353	0	169921	T	C
I	gk680135	0	169932	T	C
I	gk862312	0	170023	T	A
I	gk862313	0	170024	T	A
I	gk322817	0	170043	A	G
I	gk657635	0	170405	T	C
I	gk472041	0	170660	T	C
I	gk462562	0	170684	A	T
I	gk100354	0	170704	A	G
I	gk315352	0	170709	T	C
I	gk100355	0	170741	T	C
I	gk100356	0	170845	T	C
I	gk100357	0	170863	T	C
I	gk100358	0	170901	A	G
I	gk407917	0	170934	T	C
I	gk751093	0	171008	A	G
I	gk100359	0	171229	T	C
I	gk100360	0	171256	A	G
I	gk100361	0	171287	A	G
I	gk624971	0	171444	A	T
I	gk538691	0	171448	A	T
I	gk598097	0	171473	A	G
I	gk781115	0	171632	G	A
I	gk369310	0	171665	T	C
I	gk445769	0	171679	A	G
I	gk490665	0	171681	C	T
I	gk100362	0	171700	C	T
I	gk865770	0	171780	C	T
I	gk100363	0	171871	T	C
I	gk546971	0	171913	T	C
I	gk100364	0	172063	T	C
I	gk340909	0	172103	T	C
I	gk760956	0	172150	A	G
I	gk727736	0	172159	A	G
I	gk799658	0	172202	G	A
I	gk383821	0	172246	A	G
I	gk664017	0	172572	T	C
I	gk466392	0	172651	T	C
I	gk612091	0	172779	A	G
I	gk404571	0	172834	T	C
I	gk413832	0	172886	G	T
I	gk497394	0	172918	T	C
I	gk706806	0	172927	T	C
I	gk640846	0	172942	T	C
I	gk597032	0	172950	T	C
I	gk766904	0	173075	A	T
I	gk508844	0	173216	T	C
I	gk100365	0	173219	T	C
I	gk738855	0	173233	T	C
I	gk664818	0	173234	A	C
I	gk100366	0	173334	T	C
I	gk600935	0	173401	T	C
I	gk100367	0	173646	T	C
I	gk905179	0	173698	C	T
I	gk100368	0	173734	T	C
I	gk755204	0	173961	A	G
I	gk100369	0	174065	T	C
I	gk347962	0	174241	T	C
I	gk337391	0	174317	A	G
I	gk100370	0	174413	T	C
I	gk661659	0	174423	T	C
I	gk632067	0	174654	A	C
I	gk877111	0	174668	A	G
I	gk459685	0	174747	T	C
I	gk853329	0	174878	A	T
I	gk822006	0	174881	T	C
I	gk670210	0	174936	T	C
I	gk100371	0	175007	A	G
I	gk316165	0	175020	A	G
I	gk850857	0	175232	T	C
I	gk680441	0	175300	A	G
I	gk100372	0	175465	T	C
I	gk396303	0	175504	T	C
I	gk470142	0	175536	T	C
I	gk711989	0	175615	A	G
I	gk699847	0	175703	G	A
I	gk100373	0	175865	G	A
I	gk645087	0	176132	T	C
I	gk100374	0	176351	A	G
I	gk786994	0	176358	A	G
I	gk959225	0	176370	A	G
I	gk889540	0	176380	T	C
I	gk959226	0	176427	T	C
I	gk897128	0	176545	T	C
I	gk759824	0	176636	T	C
I	gk650814	0	176684	T	C
I	gk100375	0	176991	T	A
I	gk100376	0	177060	A	T
I	gk938759	0	177212	C	CA
I	gk100377	0	177646	T	C
I	gk100378	0	177775	T	C
I	gk592369	0	178139	T	C
I	gk393875	0	178218	A	G
I	gk369838	0	178242	T	C
I	gk752490	0	178277	C	T
I	gk705798	0	178479	T	C
I	gk564935	0	178492	T	C
I	gk712966	0	178558	A	G
I	gk602523	0	178590	A	G
I	gk829197	0	178603	T	C
I	gk598098	0	178632	T	C
I	gk100379	0	178647	A	G
I	gk100380	0	178686	T	A
I	gk100381	0	178897	T	C
I	gk668059	0	179080	A	G
I	gk486607	0	179255	T	A
I	gk519838	0	179291	T	C
I	gk100382	0	179351	T	C
I	gk612092	0	179372	A	G
I	gk100383	0	179464	A	G
I	gk872812	0	179701	G	A
I	gk100384	0	179856	T	C
I	gk463208	0	179923	A	G
I	gk437617	0	179943	C	A
I	gk449557	0	179976	T	C
I	gk933571	0	180029	T	C
I	gk662077	0	180225	T	C
I	gk468584	0	180239	A	G
I	gk100385	0	180281	T	C
I	gk100386	0	180355	T	C
I	gk926153	0	180382	A	G
I	gk767880	0	180537	C	T
I	gk687869	0	180638	T	C
I	gk490666	0	180712	T	C
I	gk459686	0	180882	T	C
I	gk822007	0	181215	T	C
I	gk775030	0	181388	T	C
I	gk100387	0	181590	T	C
I	gk451709	0	181603	A	G
I	gk820857	0	181640	C	T
I	gk655587	0	181717	A	G
I	gk533071	0	181858	A	G
I	gk100388	0	182267	T	C
I	gk868338	0	182306	T	C
I	gk444868	0	182341	A	T
I	gk443879	0	182490	T	C
I	gk487238	0	182521	G	T
I	gk100389	0	182584	T	C
I	gk696536	0	182586	T	C
I	gk420669	0	182756	T	C
I	gk100390	0	182905	G	A
I	gk100391	0	182982	T	C
I	gk399528	0	183019	A	G
I	gk319374	0	183255	T	C
I	gk763577	0	183281	T	A
I	gk499206	0	183378	A	G
I	gk430209	0	183401	A	T
I	gk890362	0	183450	A	G
I	gk555394	0	183465	A	T
I	gk542913	0	183602	A	T
I	gk630863	0	183614	T	C
I	gk100392	0	183955	A	G
I	gk911490	0	184048	T	C
I	gk755770	0	184052	A	G
I	gk395702	0	184091	A	G
I	gk684225	0	184147	T	C
I	gk393876	0	184166	A	G
I	gk100393	0	184319	A	G
I	gk856653	0	184458	T	C
I	gk318526	0	184532	A	G
I	gk100394	0	184546	A	G
I	gk600936	0	184650	T	A
I	gk100395	0	184894	T	C
I	gk446243	0	184900	A	T
I	gk372864	0	184907	A	G
I	gk796786	0	184933	A	G
I	gk565550	0	185043	C	A
I	gk469130	0	185971	T	C
I	gk727063	0	186903	A	G
I	gk559868	0	188750	T	C
I	gk709209	0	188813	A	G
I	gk938760	0	188848	G	GA
I	gk592972	0	188896	T	C
I	gk382751	0	189088	T	C
I	gk565912	0	189108	A	G
I	gk706807	0	189188	T	C
I	gk433142	0	189491	T	C
I	gk100396	0	189684	A	G
I	gk556928	0	190031	T	C
I	gk527975	0	190341	A	G
I	gk505163	0	190362	T	C
I	gk100397	0	190423	A	G
I	gk484823	0	190640	A	G
I	gk100398	0	190873	G	T
I	gk323928	0	190941	A	G
I	gk465094	0	191057	T	C
I	gk100399	0	191120	T	A
I	gk504075	0	191263	T	C
I	gk492441	0	191334	A	G
I	gk100400	0	191346	A	G
I	gk342702	0	191475	A	G
I	gk935362	0	191479	A	G
I	gk100401	0	191552	A	G
I	gk370372	0	191677	C	A
I	gk715055	0	191696	G	A
I	gk594097	0	191842	A	G
I	gk391017	0	192291	A	G
I	gk100402	0	192344	T	C
I	gk565551	0	192420	A	G
I	gk664819	0	192458	A	G
I	gk100403	0	192590	A	G
I	gk938761	0	192608	G	GT
I	gk956907	0	192679	A	G
I	gk410405	0	192690	T	A
I	gk668060	0	192699	T	A
I	gk403751	0	192789	T	C
I	gk734046	0	192808	A	G
I	gk854014	0	192819	A	G
I	gk523526	0	193278	A	G
I	gk100404	0	193601	T	C
I	gk699082	0	193612	A	G
I	gk501897	0	193613	G	A
I	gk100405	0	193745	T	C
I	gk814485	0	193975	T	C
I	gk688776	0	194123	A	G
I	gk672308	0	194195	T	C
I	gk850858	0	194296	G	A
I	gk910379	0	194402	A	G
I	gk671077	0	194444	T	C
I	gk954180	0	194588	A	G
I	gk684226	0	194613	T	C
I	gk100406	0	194715	T	C
I	gk100407	0	194746	T	C
I	gk664820	0	194771	A	G
I	gk100408	0	194871	T	C
I	gk100409	0	194975	T	C
I	gk858327	0	194984	T	C
I	gk938762	0	194993	C	CA
I	gk606098	0	195121	A	G
I	gk552977	0	195147	T	C
I	gk355458	0	195312	T	C
I	gk916823	0	195372	A	G
I	gk100410	0	195411	A	G
I	gk865116	0	195434	T	C
I	gk560951	0	195576	T	C
I	gk938763	0	195795	CA	C
I	gk100411	0	195836	T	A
I	gk100412	0	195910	T	C
I	gk769698	0	196053	C	T
I	gk854643	0	196316	A	G
I	gk331988	0	196319	A	G
I	gk100413	0	196701	T	C
I	gk883591	0	196738	A	G
I	gk686970	0	197180	T	A
I	gk100415	0	197249	T	C
I	gk100416	0	197251	T	C
I	gk751770	0	197329	A	G
I	gk779461	0	197644	T	C
I	gk525627	0	197658	A	G
I	gk100417	0	197711	A	G
I	gk100418	0	197713	A	G
I	gk419008	0	197936	T	C
I	gk827132	0	198012	T	C
I	gk682424	0	198055	T	C
I	gk777792	0	198164	A	G
I	gk511020	0	198379	A	T
I	gk731241	0	198649	A	G
I	gk378589	0	198725	T	C
I	gk100419	0	198773	A	G
I	gk100420	0	198926	A	G
I	gk100421	0	198957	T	C
I	gk727737	0	199055	A	T
I	gk729953	0	199089	T	A
I	gk537950	0	199164	A	G
I	gk554977	0	199359	T	C
I	gk100422	0	199378	A	G
I	gk450799	0	199407	A	G
I	gk100423	0	199609	T	C
I	gk100424	0	199634	A	G
I	gk100425	0	199888	T	C
I	gk811363	0	200084	A	C
I	gk886997	0	200177	T	C
I	gk394547	0	200304	T	A
I	gk100426	0	200313	A	G
I	gk610657	0	200352	A	G
I	gk587800	0	200414	A	G
I	gk519271	0	200632	T	C
I	gk435173	0	200811	A	G
I	gk867676	0	200886	A	G
I	gk849237	0	200984	C	T
I	gk837881	0	200988	T	C
I	gk456502	0	201084	A	G
I	gk817840	0	201228	T	C
I	gk802086	0	201438	T	C
I	gk374312	0	201574	T	C
I	gk751094	0	201626	A	G
I	gk640847	0	201852	T	C
I	gk850859	0	201881	T	C
I	gk100427	0	202403	C	T
I	gk571180	0	202424	A	G
I	gk472956	0	202455	T	C
I	gk100428	0	202464	T	C
I	gk594098	0	202519	A	G
I	gk100429	0	202529	C	T
I	gk358491	0	202572	A	G
I	gk100430	0	202632	T	C
I	gk533072	0	202644	T	A
I	gk720164	0	202685	T	C
I	gk594099	0	202703	A	G
I	gk843100	0	202915	A	T
I	gk604674	0	202967	G	T
I	gk860787	0	203070	T	C
I	gk375997	0	203133	T	C
I	gk637009	0	203195	C	T
I	gk468036	0	203210	T	A
I	gk863711	0	203355	T	C
I	gk100431	0	203754	T	C
I	gk100432	0	203936	T	C
I	gk100433	0	204037	A	G
I	gk906512	0	204069	T	C
I	gk959227	0	204160	T	C
I	gk442689	0	204239	T	C
I	gk824579	0	204567	G	A
I	gk648928	0	204762	A	T
I	gk484085	0	204881	T	C
I	gk312118	0	204995	C	A
I	gk840376	0	205219	A	G
I	gk100434	0	205479	A	G
I	gk867108	0	205579	A	G
I	gk100435	0	205849	A	G
I	gk322075	0	206000	A	G
I	gk711990	0	206035	C	T
I	gk856130	0	206434	A	G
I	gk100437	0	206486	T	C
I	gk546972	0	206790	T	C
I	gk618074	0	207221	A	G
I	gk100438	0	207325	A	G
I	gk100439	0	207404	A	G
I	gk775031	0	207499	T	C
I	gk787620	0	207617	T	C
I	gk385294	0	207808	T	C
I	gk664018	0	207884	T	C
I	gk930241	0	208052	T	C
I	gk546359	0	208109	T	C
I	gk938764	0	208112	C	CA
I	gk100440	0	208225	A	G
I	gk930242	0	208272	T	C
I	gk541425	0	208273	T	C
I	gk703743	0	208437	A	G
I	gk510524	0	208522	A	G
I	gk695151	0	208802	T	C
I	gk754170	0	208935	T	C
I	gk100441	0	208982	T	C
I	gk433881	0	209043	C	T
I	gk688300	0	209282	T	C
I	gk389249	0	209477	T	C
I	gk639568	0	209650	A	G
I	gk100442	0	209726	T	C
I	gk645959	0	210064	A	G
I	gk328963	0	210082	T	C
I	gk914909	0	210215	A	G
I	gk389648	0	210351	T	C
I	gk100443	0	210391	A	G
I	gk465896	0	210732	T	C
I	gk650815	0	211103	T	C
I	gk689017	0	211105	A	G
I	gk100444	0	211667	A	G
I	gk318972	0	211749	G	T
I	gk318482	0	211977	A	G
I	gk411128	0	212266	T	A
I	gk535391	0	212483	A	G
I	gk100446	0	212739	A	G
I	gk925187	0	213066	A	T
I	gk100447	0	213224	T	C
I	gk933572	0	213454	T	C
I	gk434552	0	213488	T	C
I	gk100448	0	213567	A	G
I	gk100449	0	213592	A	G
I	gk100450	0	213657	T	C
I	gk733413	0	213931	T	C
I	gk679830	0	214289	A	G
I	gk916824	0	214966	A	G
I	gk382752	0	215115	T	C
I	gk358492	0	215469	A	G
I	gk699083	0	215485	A	G
I	gk100451	0	215664	T	C
I	gk100452	0	215754	C	T
I	gk434553	0	215807	G	A
I	gk741199	0	215915	T	C
I	gk429303	0	215935	T	A
I	gk768399	0	215990	T	C
I	gk315597	0	216224	A	G
I	gk858978	0	216505	T	C
I	gk644058	0	216563	A	T
I	gk795131	0	217143	A	G
I	gk777793	0	217216	A	G
I	gk653512	0	217234	T	C
I	gk100455	0	217320	T	C
I	gk365215	0	217344	T	C
I	gk851913	0	217345	T	C
I	gk511021	0	217391	A	G
I	gk100456	0	217913	T	C
I	gk955718	0	218187	A	G
I	gk828117	0	218782	A	G
I	gk697441	0	218821	T	C
I	gk961511	0	218891	<DEL>	T
I	gk100458	0	219034	C	T
I	gk356696	0	219084	A	T
I	gk500104	0	219749	G	A
I	gk713482	0	219847	A	G
I	gk512529	0	219949	T	C
I	gk657636	0	220222	T	C
I	gk815179	0	220278	G	A
I	gk100460	0	220345	G	T
I	gk805966	0	220492	C	A
I	gk733414	0	220640	T	C
I	gk895006	0	220982	T	C
I	gk908942	0	221271	A	G
I	gk100461	0	221317	A	G
I	gk639569	0	221391	A	G
I	gk581706	0	221653	A	G
I	gk775032	0	221683	A	G
I	gk438517	0	221745	A	G
I	gk895007	0	221751	A	G
I	gk674983	0	221889	T	C
I	gk956908	0	222088	A	G
I	gk673722	0	222107	C	A
I	gk882345	0	222224	T	C
I	gk524466	0	222245	A	G
I	gk705050	0	222281	T	C
I	gk466393	0	222340	T	C
I	gk403752	0	222463	T	C
I	gk100462	0	222604	T	C
I	gk930243	0	222641	A	G
I	gk905180	0	222650	A	T
I	gk599020	0	222797	A	G
I	gk100463	0	222849	T	C
I	gk100464	0	222879	T	C
I	gk100465	0	222898	T	C
I	gk872281	0	222911	G	A
I	gk370373	0	223023	A	G
I	gk921973	0	223111	A	G
I	gk628605	0	223115	T	C
I	gk100466	0	223432	T	G
I	gk520235	0	223515	A	G
I	gk100467	0	223525	T	C
I	gk338261	0	225116	T	G
I	gk100468	0	226088	T	C
I	gk375540	0	226149	T	C
I	gk921974	0	226427	A	G
I	gk655588	0	226774	A	G
I	gk889313	0	226979	A	T
I	gk760440	0	227561	A	G
I	gk688777	0	227589	A	G
I	gk640080	0	227678	T	C
I	gk470655	0	227735	A	G
I	gk628606	0	227760	T	C
I	gk550288	0	227882	T	A
I	gk541049	0	227894	T	C
I	gk921975	0	227925	A	G
I	gk700495	0	227998	A	G
I	gk530937	0	228005	T	C
I	gk352639	0	228033	T	C
I	gk366620	0	228106	T	C
I	gk657149	0	228161	T	C
I	gk100469	0	228230	T	C
I	gk895848	0	228306	A	G
I	gk821499	0	228357	C	T
I	gk598099	0	228406	A	G
I	gk447364	0	228442	A	T
I	gk580373	0	228510	A	G
I	gk538398	0	228812	T	C
I	gk412880	0	228910	G	T
I	gk550822	0	228975	A	G
I	gk403753	0	228989	T	C
I	gk651459	0	228991	T	C
I	gk786995	0	229040	A	G
I	gk100470	0	230386	T	C
I	gk614168	0	230411	A	G
I	gk100471	0	230413	A	C
I	gk555395	0	230689	T	C
I	gk100472	0	230739	T	G
I	gk755771	0	230803	A	G
I	gk838516	0	230878	A	G
I	gk788336	0	230884	T	C
I	gk868551	0	230977	A	G
I	gk880100	0	231047	A	G
I	gk634079	0	231480	A	G
I	gk858328	0	231550	T	C
I	gk100474	0	231558	A	G
I	gk512985	0	231641	T	C
I	gk802487	0	231685	A	T
I	gk727064	0	231840	A	G
I	gk920540	0	231973	T	C
I	gk956909	0	232198	A	G
I	gk100475	0	232763	A	G
I	gk609376	0	233069	A	G
I	gk938765	0	233109	TAAAAAA	T
I	gk100476	0	233132	T	A
I	gk652312	0	233206	A	G
I	gk563769	0	233240	T	A
I	gk100477	0	233300	T	C
I	gk863096	0	233376	T	C
I	gk100478	0	233492	A	G
I	gk100479	0	233631	A	G
I	gk322076	0	233753	A	G
I	gk479134	0	233790	C	T
I	gk374606	0	233816	T	C
I	gk784416	0	233896	T	C
I	gk321660	0	234541	T	C
I	gk416498	0	234554	C	T
I	gk100480	0	234559	T	C
I	gk477384	0	234570	T	C
I	gk536655	0	234650	A	G
I	gk100481	0	234651	A	G
I	gk622135	0	234690	A	T
I	gk482761	0	234777	A	G
I	gk100482	0	235208	A	G
I	gk581707	0	235318	C	T
I	gk582113	0	235335	A	G
I	gk527976	0	235501	T	C
I	gk315598	0	235721	A	G
I	gk578782	0	235993	A	G
I	gk867109	0	236045	C	T
I	gk935363	0	236193	A	G
I	gk330401	0	236221	C	A
I	gk890363	0	236232	A	T
I	gk770741	0	237169	T	A
I	gk886458	0	237429	A	T
I	gk100484	0	237467	T	C
I	gk100485	0	237530	T	C
I	gk100486	0	237744	T	C
I	gk393288	0	238717	A	G
I	gk867677	0	238941	A	G
I	gk584832	0	239050	T	C
I	gk350912	0	239089	A	G
I	gk872282	0	239170	A	T
I	gk382203	0	239303	T	C
I	gk362564	0	239521	A	T
I	gk100487	0	239931	A	G
I	gk737499	0	239966	C	T
I	gk100488	0	239969	A	G
I	gk902407	0	239984	T	C
I	gk526239	0	239997	A	G
I	gk497395	0	240338	T	C
I	gk100489	0	240451	T	C
I	gk768400	0	240478	T	C
I	gk100490	0	240612	A	T
I	gk736269	0	240747	T	C
I	gk434554	0	241039	G	A
I	gk100491	0	241061	T	C
I	gk440013	0	241232	G	T
I	gk799659	0	241331	C	A
I	gk643086	0	241357	G	A
I	gk805559	0	241395	A	G
I	gk842733	0	241540	T	G
I	gk371697	0	241554	G	C
I	gk865771	0	241554	T	C
I	gk328577	0	241564	G	T
I	gk328578	0	241565	T	C
I	gk826656	0	241715	C	T
I	gk554978	0	242057	T	C
I	gk855153	0	242210	T	C
I	gk506826	0	242226	T	C
I	gk904758	0	242321	A	G
I	gk788742	0	242387	C	T
I	gk867678	0	242541	A	G
I	gk485394	0	242640	T	C
I	gk445267	0	242830	T	C
I	gk749604	0	243004	A	G
I	gk555396	0	243016	T	C
I	gk364163	0	243108	A	G
I	gk904759	0	243253	A	G
I	gk100494	0	243309	T	C
I	gk420670	0	243959	T	C
I	gk479135	0	244001	A	G
I	gk100495	0	244018	T	C
I	gk100496	0	244039	T	C
I	gk460228	0	244298	A	G
I	gk315090	0	245770	A	G
I	gk731971	0	246091	T	C
I	gk556929	0	246133	T	C
I	gk912599	0	246177	A	G
I	gk815709	0	246247	G	A
I	gk774318	0	246327	T	C
I	gk843101	0	246434	G	A
I	gk350067	0	246955	A	T
I	gk784058	0	247087	T	C
I	gk100497	0	247113	T	A
I	gk456971	0	247378	A	T
I	gk100498	0	247828	A	G
I	gk403025	0	247947	T	C
I	gk924611	0	248018	A	G
I	gk100499	0	248164	T	C
I	gk733415	0	248192	T	C
I	gk590302	0	248506	T	C
I	gk100500	0	248783	A	G
I	gk825163	0	249044	T	C
I	gk821500	0	249071	T	C
I	gk754737	0	249181	T	C
I	gk624617	0	249197	T	C
I	gk404206	0	249216	T	C
I	gk439789	0	249250	G	A
I	gk916825	0	249285	A	G
I	gk470143	0	249468	T	A
I	gk100501	0	249698	T	C
I	gk629354	0	249774	A	G
I	gk645088	0	249830	T	C
I	gk100502	0	250191	A	G
I	gk609377	0	250503	A	C
I	gk957491	0	250540	T	C
I	gk387735	0	250643	T	C
I	gk100503	0	250655	A	G
I	gk936478	0	250864	T	C
I	gk608259	0	251283	T	C
I	gk930244	0	251295	A	T
I	gk609378	0	251306	A	G
I	gk436089	0	251338	A	G
I	gk875826	0	251344	A	G
I	gk100504	0	251759	A	G
I	gk100505	0	251953	T	C
I	gk531255	0	252142	A	G
I	gk585594	0	252206	T	C
I	gk907279	0	252485	T	C
I	gk664821	0	252665	A	G
I	gk375285	0	252668	A	G
I	gk590746	0	253043	A	G
I	gk371698	0	253338	T	C
I	gk350349	0	253869	A	G
I	gk100507	0	253971	T	C
I	gk867679	0	254402	A	G
I	gk466394	0	254407	T	C
I	gk343302	0	254425	T	C
I	gk867680	0	254427	A	G
I	gk311892	0	254475	A	T
I	gk769699	0	254505	A	G
I	gk100508	0	254561	G	A
I	gk100509	0	254710	T	C
I	gk474945	0	255089	G	A
I	gk779462	0	255187	A	G
I	gk938766	0	255339	AT	A
I	gk582114	0	255524	A	G
I	gk633119	0	255619	T	A
I	gk632068	0	255741	A	G
I	gk100511	0	255774	T	C
I	gk100512	0	255813	T	C
I	gk814486	0	255872	T	C
I	gk908353	0	256089	A	G
I	gk450801	0	256216	A	G
I	gk519272	0	256336	T	C
I	gk455586	0	256387	T	C
I	gk908943	0	256432	T	C
I	gk710892	0	256672	T	C
I	gk100513	0	256700	A	G
I	gk725205	0	256732	A	G
I	gk488453	0	256812	T	C
I	gk922793	0	257164	T	C
I	gk819084	0	257239	A	G
I	gk100514	0	257240	A	G
I	gk829949	0	257379	C	A
I	gk498816	0	257441	T	C
I	gk100515	0	257460	G	A
I	gk487239	0	257461	A	T
I	gk559869	0	257485	T	C
I	gk665957	0	257598	A	G
I	gk759825	0	257610	G	T
I	gk100516	0	257692	T	C
I	gk100517	0	257693	T	C
I	gk471015	0	257812	A	G
I	gk760957	0	257834	A	G
I	gk100518	0	257838	T	C
I	gk100519	0	257927	A	G
I	gk838517	0	257955	A	G
I	gk851914	0	257995	T	C
I	gk877822	0	258211	A	G
I	gk456972	0	258219	T	C
I	gk485395	0	258300	A	G
I	gk100520	0	258319	A	G
I	gk741200	0	258538	T	C
I	gk345516	0	258564	T	C
I	gk640081	0	258567	T	C
I	gk807919	0	258619	T	C
I	gk711991	0	258672	C	G
I	gk380854	0	258718	T	C
I	gk100521	0	258981	T	C
I	gk829198	0	259074	T	C
I	gk380855	0	259452	A	T
I	gk699848	0	259585	T	C
I	gk845238	0	259646	G	A
I	gk924612	0	259750	C	T
I	gk444721	0	259758	C	T
I	gk448255	0	259804	T	C
I	gk630390	0	259937	A	G
I	gk937083	0	259968	T	C
I	gk331234	0	260190	A	G
I	gk100522	0	260213	A	G
I	gk911491	0	260230	T	C
I	gk924613	0	260353	A	G
I	gk489941	0	260440	T	C
I	gk729954	0	260596	A	G
I	gk336376	0	260605	T	C
I	gk577965	0	260842	C	A
I	gk565552	0	260970	A	G
I	gk342669	0	261081	A	G
I	gk938767	0	261082	T	TA
I	gk599521	0	261135	A	T
I	gk546973	0	261344	T	C
I	gk569179	0	261496	G	A
I	gk707959	0	261661	A	G
I	gk671504	0	261933	A	T
I	gk937084	0	262035	T	C
I	gk770742	0	262045	T	C
I	gk800044	0	262152	A	G
I	gk100523	0	262169	T	C
I	gk485396	0	262357	A	G
I	gk100524	0	262471	A	G
I	gk957492	0	262848	A	G
I	gk561606	0	262930	T	C
I	gk611387	0	262957	T	C
I	gk584226	0	262990	A	T
I	gk100525	0	263147	A	G
I	gk930245	0	263184	T	C
I	gk596331	0	263261	A	G
I	gk844569	0	263343	A	T
I	gk960005	0	263488	<DEL>	T
I	gk588481	0	263499	A	G
I	gk100526	0	263614	A	G
I	gk100527	0	263618	T	C
I	gk938779	0	263648	A	AT
I	gk100528	0	263816	T	C
I	gk653513	0	264135	C	A
I	gk640082	0	264248	T	C
I	gk100529	0	264271	A	G
I	gk456973	0	264467	T	C
I	gk479136	0	264493	T	C
I	gk472957	0	264504	C	A
I	gk800458	0	264607	A	G
I	gk333483	0	264638	T	C
I	gk100530	0	264787	T	C
I	gk100531	0	264911	T	C
I	gk100532	0	264918	G	C
I	gk768401	0	264918	T	C
I	gk100533	0	265176	A	G
I	gk100534	0	265408	T	C
I	gk745651	0	265464	G	A
I	gk643501	0	265648	A	G
I	gk100535	0	265766	A	G
I	gk775033	0	266242	T	C
I	gk100536	0	266329	A	G
I	gk664822	0	266336	A	G
I	gk100537	0	266341	A	G
I	gk546360	0	266358	T	C
I	gk100538	0	266404	A	G
I	gk601755	0	266559	A	G
I	gk477385	0	266592	A	T
I	gk871725	0	266736	T	A
I	gk780183	0	266767	A	G
I	gk356167	0	266824	A	G
I	gk696818	0	267019	C	A
I	gk584227	0	267065	T	C
I	gk770146	0	267071	C	A
I	gk956295	0	267138	A	G
I	gk573166	0	267435	A	T
I	gk100539	0	267653	A	G
I	gk778964	0	267656	T	C
I	gk333099	0	267882	A	G
I	gk709210	0	267991	A	G
I	gk785833	0	268017	T	C
I	gk100540	0	268120	A	G
I	gk100541	0	268241	C	T
I	gk844570	0	268256	T	C
I	gk872283	0	268815	A	G
I	gk619387	0	268893	T	C
I	gk100542	0	269118	A	G
I	gk962199	0	269158	ATAAAAAAAAAAAAAT	ACAAAACACCGAAAAC
I	gk100543	0	269166	T	C
I	gk514780	0	269308	A	G
I	gk501898	0	269335	T	C
I	gk834161	0	269383	T	C
I	gk100544	0	269452	T	C
I	gk862314	0	269534	A	G
I	gk850396	0	269736	A	T
I	gk895849	0	269795	A	G
I	gk724053	0	269981	A	G
I	gk810039	0	269997	T	C
I	gk100545	0	270090	T	C
I	gk451710	0	270242	A	G
I	gk624032	0	270339	T	C
I	gk538692	0	270415	T	C
I	gk100546	0	270668	T	A
I	gk749605	0	271044	A	G
I	gk100547	0	271358	T	C
I	gk100548	0	271690	A	G
I	gk745652	0	271750	T	C
I	gk660320	0	271886	T	C
I	gk100549	0	271937	T	C
I	gk770323	0	272261	T	C
I	gk865117	0	272614	T	C
I	gk100550	0	272904	A	G
I	gk938782	0	273168	AC	A
I	gk100551	0	273599	A	G
I	gk100552	0	273661	T	C
I	gk812765	0	273737	T	C
I	gk100553	0	273779	T	C
I	gk575475	0	274373	T	C
I	gk100554	0	274743	T	C
I	gk647962	0	274846	T	C
I	gk856131	0	274881	A	G
I	gk100555	0	275012	A	G
I	gk864291	0	275192	A	G
I	gk662429	0	275319	T	C
I	gk506827	0	275499	T	C
I	gk100556	0	275531	T	C
I	gk340910	0	275715	T	C
I	gk514014	0	275794	T	C
I	gk490667	0	275981	T	C
I	gk100557	0	276164	A	G
I	gk689885	0	276350	G	A
I	gk482235	0	276375	T	C
I	gk688301	0	276407	T	A
I	gk556930	0	276539	T	C
I	gk780184	0	276592	A	C
I	gk100558	0	276597	T	C
I	gk100559	0	276655	G	T
I	gk668746	0	276691	T	C
I	gk363376	0	276744	T	C
I	gk704619	0	276772	T	C
I	gk914505	0	276861	G	A
I	gk874490	0	277065	T	C
I	gk100561	0	277535	A	G
I	gk938783	0	277605	GT	G
I	gk749346	0	277705	T	C
I	gk451711	0	277727	A	G
I	gk961449	0	277772	<DEL>	T
I	gk100562	0	277790	T	C
I	gk517825	0	277815	T	C
I	gk100563	0	277883	T	C
I	gk718226	0	278038	A	G
I	gk689546	0	278051	A	G
I	gk828118	0	278076	G	A
I	gk484824	0	278083	A	G
I	gk674984	0	278096	T	C
I	gk369812	0	278187	T	C
I	gk100564	0	278500	T	A
I	gk391018	0	278519	T	C
I	gk448615	0	278605	A	G
I	gk666856	0	278652	A	G
I	gk343343	0	278819	T	C
I	gk394548	0	278928	T	A
I	gk363377	0	279176	T	C
I	gk915481	0	279184	A	G
I	gk100565	0	279381	T	C
I	gk912600	0	279475	A	G
I	gk504076	0	279721	A	T
I	gk100566	0	279827	T	C
I	gk930246	0	279877	T	C
I	gk557498	0	279940	T	C
I	gk407270	0	280014	T	G
I	gk696819	0	280014	A	G
I	gk100567	0	280022	T	C
I	gk100568	0	280181	T	C
I	gk100569	0	280335	T	C
I	gk100570	0	280464	T	C
I	gk482762	0	281296	A	T
I	gk526583	0	281350	A	G
I	gk683738	0	281657	A	G
I	gk416765	0	282098	T	C
I	gk100573	0	282673	A	G
I	gk804012	0	282751	A	G
I	gk679831	0	282850	A	G
I	gk461689	0	282853	G	T
I	gk716688	0	282903	C	T
I	gk699084	0	282934	A	G
I	gk716689	0	282953	A	C
I	gk527977	0	283040	A	T
I	gk100574	0	283266	T	C
I	gk716690	0	283339	A	G
I	gk100575	0	283365	A	G
I	gk380856	0	283405	T	C
I	gk100576	0	283428	C	A
I	gk100577	0	283454	T	C
I	gk577516	0	283695	T	A
I	gk564936	0	283918	T	C
I	gk729955	0	283974	G	A
I	gk824075	0	283981	A	G
I	gk661166	0	284088	A	T
I	gk886459	0	284176	A	T
I	gk601756	0	284516	A	G
I	gk329305	0	284588	T	C
I	gk438518	0	284639	A	G
I	gk775034	0	284675	T	C
I	gk100578	0	284677	T	C
I	gk100579	0	285106	A	G
I	gk531256	0	285609	A	G
I	gk709211	0	285863	A	G
I	gk341297	0	285876	T	C
I	gk333484	0	286218	C	T
I	gk100580	0	286245	T	C
I	gk100581	0	286309	A	G
I	gk796465	0	286345	A	G
I	gk353528	0	286365	T	C
I	gk510014	0	286588	A	T
I	gk413202	0	286640	G	C
I	gk705051	0	286873	T	C
I	gk100582	0	287051	C	A
I	gk770743	0	287156	T	C
I	gk587801	0	287348	C	T
I	gk905181	0	287423	A	T
I	gk770147	0	287609	G	A
I	gk326050	0	287719	T	C
I	gk745653	0	287720	T	C
I	gk680136	0	287731	T	C
I	gk100583	0	287935	A	G
I	gk796466	0	287952	A	G
I	gk537951	0	288149	A	G
I	gk100584	0	288163	A	T
I	gk669030	0	288185	A	T
I	gk473381	0	288546	A	G
I	gk802488	0	288563	T	C
I	gk445979	0	288731	C	T
I	gk100585	0	288775	A	G
I	gk703039	0	288814	T	C
I	gk100586	0	288864	A	G
I	gk812392	0	288939	T	C
I	gk694450	0	289133	T	C
I	gk807920	0	289311	T	C
I	gk833229	0	289909	T	C
I	gk745654	0	290042	C	T
I	gk915482	0	290107	A	G
I	gk765086	0	290171	A	G
I	gk424915	0	290216	A	G
I	gk761823	0	290256	A	T
I	gk635408	0	290381	A	G
I	gk100587	0	290425	T	C
I	gk100588	0	290439	C	T
I	gk100589	0	290642	T	A
I	gk100590	0	290863	T	C
I	gk100591	0	290910	A	G
I	gk100592	0	290920	A	G
I	gk527978	0	291115	T	C
I	gk100593	0	291931	T	C
I	gk527979	0	292184	T	C
I	gk100594	0	292270	A	G
I	gk397504	0	292277	T	C
I	gk100595	0	292520	A	T
I	gk817841	0	292530	T	C
I	gk718227	0	292617	A	G
I	gk100596	0	292684	A	G
I	gk517826	0	292714	T	C
I	gk734047	0	293083	A	G
I	gk100597	0	293115	A	G
I	gk654686	0	293194	T	C
I	gk100598	0	293325	T	C
I	gk705799	0	293350	T	C
I	gk513493	0	294072	G	A
I	gk643502	0	294150	A	G
I	gk873766	0	294176	T	C
I	gk630391	0	294251	T	C
I	gk100599	0	294444	T	C
I	gk100600	0	294499	T	C
I	gk898464	0	294655	T	C
I	gk898465	0	294664	A	G
I	gk100601	0	294860	A	G
I	gk100602	0	295091	A	G
I	gk100603	0	295215	T	C
I	gk100604	0	295249	A	G
I	gk100605	0	295342	T	C
I	gk100606	0	295413	T	C
I	gk484086	0	295435	A	G
I	gk100607	0	295605	A	G
I	gk932834	0	295720	A	G
I	gk323664	0	295771	T	C
I	gk100608	0	295993	A	G
I	gk465897	0	296027	T	C
I	gk697879	0	296078	T	C
I	gk422753	0	296083	C	T
I	gk100609	0	296192	T	C
I	gk786452	0	296216	T	C
I	gk786453	0	296274	T	C
I	gk100610	0	296448	A	G
I	gk812393	0	296498	T	C
I	gk443880	0	296874	T	C
I	gk904311	0	297065	T	C
I	gk573167	0	297078	T	C
I	gk397505	0	297190	T	C
I	gk323929	0	297250	A	G
I	gk521453	0	297314	A	G
I	gk100611	0	297316	A	G
I	gk100612	0	297482	T	C
I	gk100613	0	297565	T	C
I	gk364632	0	297583	A	G
I	gk903409	0	297803	A	G
I	gk780185	0	297838	A	G
I	gk488454	0	297919	T	C
I	gk780186	0	297924	C	T
I	gk669031	0	298115	T	C
I	gk406673	0	298193	G	T
I	gk595422	0	298242	G	A
I	gk614169	0	298251	A	G
I	gk797438	0	298354	C	T
I	gk377578	0	298567	T	C
I	gk100614	0	298592	G	A
I	gk665323	0	298915	A	G
I	gk938784	0	299273	TA	T
I	gk739348	0	299429	T	C
I	gk423124	0	299457	A	T
I	gk432555	0	299550	C	A
I	gk572454	0	299555	T	C
I	gk100615	0	299568	A	G
I	gk842734	0	299709	A	G
I	gk938785	0	299797	T	TAGATCTAG
I	gk355124	0	299848	A	G
I	gk100616	0	299969	A	G
I	gk897553	0	300007	T	C
I	gk768402	0	300150	T	C
I	gk635046	0	300455	T	C
I	gk328236	0	300459	T	C
I	gk841231	0	300742	C	T
I	gk391279	0	300819	T	C
I	gk100617	0	300933	T	C
I	gk567161	0	300976	T	C
I	gk678222	0	301038	A	G
I	gk519273	0	301088	T	C
I	gk100618	0	301104	T	C
I	gk384188	0	301342	A	G
I	gk890913	0	301343	A	G
I	gk953904	0	301410	T	C
I	gk733416	0	301467	T	C
I	gk100619	0	301726	A	G
I	gk801792	0	301808	T	C
I	gk458420	0	302016	T	C
I	gk555397	0	302183	T	C
I	gk900896	0	302188	T	C
I	gk100620	0	302285	A	G
I	gk938786	0	302295	AC	A
I	gk724054	0	302408	A	G
I	gk100621	0	302451	C	A
I	gk100622	0	302462	A	G
I	gk906948	0	302514	T	C
I	gk100623	0	302635	A	G
I	gk544167	0	302815	A	G
I	gk564937	0	302980	T	C
I	gk883140	0	303129	A	G
I	gk100624	0	303613	C	T
I	gk100625	0	303735	A	G
I	gk647963	0	303827	T	C
I	gk100626	0	303911	A	G
I	gk904760	0	303915	A	G
I	gk938787	0	303930	TA	T
I	gk886092	0	303986	A	G
I	gk848615	0	304060	T	C
I	gk887564	0	304061	T	C
I	gk925669	0	304146	T	C
I	gk100627	0	304283	A	G
I	gk607429	0	304518	T	C
I	gk325046	0	304860	A	G
I	gk100628	0	304883	T	C
I	gk825164	0	304961	T	C
I	gk100629	0	305013	A	G
I	gk780680	0	305084	A	G
I	gk393509	0	305536	T	C
I	gk656033	0	305555	G	T
I	gk465898	0	305679	T	C
I	gk100630	0	305710	A	G
I	gk910380	0	305936	A	G
I	gk954181	0	306120	A	G
I	gk484087	0	306322	C	A
I	gk517827	0	306409	T	C
I	gk938377	0	306411	A	G
I	gk100631	0	306429	T	C
I	gk100632	0	306604	T	C
I	gk510525	0	306631	A	G
I	gk100633	0	306883	A	G
I	gk853330	0	306931	T	C
I	gk775035	0	306934	T	C
I	gk704620	0	306983	T	C
I	gk905950	0	307004	T	C
I	gk823116	0	307161	T	C
I	gk100634	0	307229	T	C
I	gk562735	0	307311	T	C
I	gk329895	0	307360	A	G
I	gk330841	0	307455	A	G
I	gk499740	0	307489	A	T
I	gk344887	0	307589	A	G
I	gk647964	0	307698	T	C
I	gk938788	0	307743	A	AT
I	gk580374	0	307819	A	G
I	gk372865	0	307931	A	G
I	gk618075	0	308166	A	G
I	gk635409	0	308264	T	A
I	gk852342	0	308334	T	C
I	gk605431	0	308405	T	C
I	gk396304	0	308444	T	C
I	gk631446	0	308477	T	C
I	gk933573	0	308879	T	C
I	gk408517	0	308882	T	C
I	gk846375	0	308994	T	C
I	gk100635	0	309005	A	G
I	gk915483	0	309055	A	G
I	gk100636	0	309080	T	C
I	gk100637	0	309090	T	C
I	gk538693	0	309150	T	C
I	gk515213	0	309170	A	G
I	gk609379	0	309273	T	A
I	gk332403	0	309510	A	T
I	gk878928	0	309530	A	C
I	gk672309	0	309871	T	C
I	gk441020	0	309875	A	G
I	gk100638	0	309881	T	C
I	gk733417	0	309900	A	T
I	gk526240	0	310076	A	G
I	gk842082	0	310108	T	C
I	gk479137	0	310148	A	G
I	gk672310	0	310185	C	T
I	gk424732	0	310404	A	G
I	gk679832	0	310520	A	G
I	gk456974	0	310591	T	C
I	gk598100	0	310730	A	G
I	gk100639	0	310857	T	A
I	gk702281	0	310896	C	T
I	gk497916	0	310978	A	G
I	gk100640	0	311008	A	G
I	gk703744	0	311105	A	G
I	gk100641	0	311303	A	G
I	gk609380	0	311365	A	G
I	gk100642	0	311501	A	G
I	gk100643	0	311542	T	C
I	gk774319	0	311738	T	C
I	gk100644	0	311770	A	G
I	gk538694	0	311954	T	C
I	gk100645	0	311961	A	G
I	gk403026	0	311986	A	T
I	gk906513	0	312052	T	C
I	gk957493	0	312164	A	G
I	gk537952	0	312294	A	G
I	gk545858	0	312464	A	G
I	gk100646	0	312601	T	C
I	gk842083	0	312667	T	C
I	gk484825	0	312727	A	G
I	gk100647	0	312801	T	C
I	gk494363	0	312880	T	C
I	gk530938	0	312950	T	C
I	gk916826	0	313040	A	G
I	gk100648	0	313092	T	C
I	gk505776	0	313357	T	C
I	gk715624	0	313362	T	C
I	gk490668	0	313441	A	G
I	gk916098	0	313479	A	G
I	gk499741	0	313526	A	G
I	gk731242	0	313562	A	G
I	gk396650	0	313927	T	C
I	gk686971	0	313971	A	G
I	gk760441	0	314828	A	G
I	gk696820	0	314851	A	G
I	gk892534	0	314920	A	G
I	gk531257	0	315020	A	C
I	gk100649	0	315027	A	G
I	gk100650	0	315084	A	G
I	gk472461	0	315091	T	C
I	gk544168	0	315311	A	G
I	gk383123	0	315463	A	G
I	gk708636	0	315615	A	G
I	gk436643	0	316008	T	C
I	gk680442	0	316023	G	T
I	gk100651	0	316219	T	C
I	gk738856	0	316840	T	C
I	gk100652	0	316958	T	C
I	gk100653	0	317020	T	C
I	gk842735	0	317277	A	G
I	gk770744	0	317305	T	C
I	gk330842	0	317372	A	G
I	gk796787	0	317618	A	T
I	gk632069	0	317654	A	G
I	gk652313	0	317716	A	G
I	gk484088	0	317717	T	A
I	gk100655	0	317980	A	G
I	gk858979	0	318025	T	C
I	gk562736	0	318514	T	C
I	gk100656	0	318721	A	G
I	gk496330	0	318755	A	G
I	gk371344	0	318885	T	C
I	gk391564	0	318998	A	G
I	gk572455	0	319286	G	A
I	gk731243	0	319603	T	A
I	gk100657	0	319615	A	G
I	gk672311	0	319658	T	C
I	gk100658	0	319792	T	C
I	gk858980	0	319813	T	C
I	gk377946	0	319870	T	C
I	gk766034	0	319973	A	G
I	gk344888	0	320300	A	G
I	gk451712	0	320305	A	G
I	gk588482	0	320383	A	G
I	gk472462	0	320563	A	C
I	gk472463	0	320565	A	G
I	gk622136	0	320630	A	T
I	gk701564	0	321145	A	C
I	gk911492	0	321262	T	C
I	gk486146	0	321528	T	C
I	gk406674	0	321648	A	G
I	gk100659	0	321694	A	G
I	gk512986	0	321735	T	C
I	gk100660	0	321830	A	G
I	gk463209	0	322093	A	G
I	gk100661	0	322142	A	G
I	gk773829	0	322174	T	C
I	gk699849	0	322404	T	C
I	gk100662	0	322740	A	G
I	gk708637	0	322769	A	G
I	gk100663	0	322808	C	T
I	gk100664	0	322861	T	C
I	gk331487	0	322896	A	G
I	gk100665	0	322938	T	C
I	gk100666	0	322967	A	G
I	gk586790	0	323094	T	C
I	gk829950	0	323284	T	C
I	gk100667	0	323311	T	C
I	gk902408	0	323327	T	C
I	gk586791	0	323793	C	T
I	gk481319	0	323854	C	A
I	gk932417	0	324305	A	G
I	gk100668	0	324424	A	G
I	gk493400	0	324426	A	G
I	gk734048	0	324577	A	G
I	gk612093	0	324608	A	G
I	gk856132	0	324749	A	G
I	gk530019	0	325305	T	C
I	gk784059	0	325387	A	G
I	gk666358	0	325645	A	G
I	gk423783	0	325660	A	G
I	gk505164	0	325681	T	C
I	gk852343	0	325767	A	T
I	gk716691	0	325855	A	G
I	gk863097	0	326160	T	C
I	gk771737	0	326212	T	C
I	gk100669	0	326299	A	G
I	gk616991	0	326377	T	C
I	gk802827	0	326725	T	C
I	gk320603	0	327020	T	C
I	gk788337	0	327162	T	C
I	gk100670	0	327240	T	C
I	gk456503	0	327356	T	A
I	gk433882	0	327775	T	A
I	gk880101	0	327815	A	G
I	gk926802	0	327854	T	C
I	gk525628	0	327975	A	G
I	gk100671	0	328242	A	G
I	gk400536	0	328320	T	A
I	gk697880	0	328415	T	C
I	gk100672	0	328947	A	G
I	gk100673	0	329162	T	C
I	gk906514	0	329843	T	C
I	gk568136	0	330044	T	A
I	gk920054	0	330120	T	C
I	gk100674	0	330165	T	C
I	gk100675	0	330342	A	G
I	gk445591	0	330345	A	G
I	gk912601	0	330389	A	G
I	gk550092	0	330460	A	G
I	gk612094	0	330501	A	G
I	gk618791	0	330653	A	G
I	gk446573	0	330765	T	C
I	gk912602	0	330784	T	C
I	gk938789	0	330908	AT	A
I	gk831886	0	331130	A	G
I	gk934532	0	331237	A	G
I	gk359442	0	331312	A	G
I	gk865118	0	331317	T	A
I	gk584833	0	331326	T	C
I	gk865119	0	331334	T	A
I	gk100676	0	331335	A	G
I	gk600937	0	331358	T	C
I	gk486147	0	331394	T	A
I	gk100677	0	331408	A	G
I	gk451713	0	331869	A	G
I	gk100678	0	331905	T	C
I	gk100679	0	331936	T	C
I	gk680137	0	332478	T	C
I	gk860351	0	332566	T	C
I	gk774320	0	332609	T	C
I	gk855685	0	332677	A	G
I	gk312981	0	332849	A	G
I	gk100680	0	332924	T	C
I	gk417023	0	333112	G	T
I	gk100681	0	333166	T	C
I	gk851915	0	333397	T	C
I	gk392117	0	333443	T	C
I	gk507708	0	333614	A	G
I	gk365549	0	333673	T	C
I	gk441958	0	333737	T	C
I	gk836130	0	333791	A	G
I	gk581708	0	333845	A	G
I	gk541426	0	334188	T	C
I	gk592370	0	334255	T	C
I	gk702699	0	334441	T	C
I	gk691102	0	334635	T	C
I	gk100683	0	335462	T	C
I	gk519839	0	335855	G	A
I	gk611388	0	335980	T	C
I	gk678223	0	335985	A	T
I	gk840377	0	336066	G	A
I	gk699085	0	336118	A	G
I	gk100684	0	336250	T	C
I	gk754171	0	336299	T	C
I	gk904761	0	336624	A	G
I	gk389250	0	336774	T	C
I	gk321661	0	336920	T	C
I	gk938790	0	336960	TC	T
I	gk492442	0	337323	A	G
I	gk610658	0	337331	A	G
I	gk597724	0	337480	A	G
I	gk457946	0	337488	A	G
I	gk755205	0	337665	A	G
I	gk880438	0	337789	A	G
I	gk339510	0	338528	T	C
I	gk354116	0	338530	T	C
I	gk323114	0	338533	G	A
I	gk323115	0	338538	A	C
I	gk323116	0	338546	A	T
I	gk552978	0	340134	T	C
I	gk774321	0	340141	T	C
I	gk100685	0	340199	T	C
I	gk385674	0	340262	T	C
I	gk100686	0	341026	A	G
I	gk100687	0	341227	T	C
I	gk100688	0	341240	A	G
I	gk890364	0	341321	A	G
I	gk812766	0	341336	G	T
I	gk100689	0	341411	A	G
I	gk509312	0	341597	A	G
I	gk485397	0	341828	A	G
I	gk100690	0	341903	A	G
I	gk100691	0	341904	A	G
I	gk757848	0	341964	A	G
I	gk610659	0	342110	C	A
I	gk100692	0	342149	A	T
I	gk661660	0	342401	T	C
I	gk625637	0	342569	A	G
I	gk100693	0	342850	T	C
I	gk682943	0	342878	T	A
I	gk456975	0	342967	G	A
I	gk645089	0	342969	C	A
I	gk679833	0	343514	A	G
I	gk462231	0	343745	A	G
I	gk868552	0	343891	T	C
I	gk530020	0	343957	T	C
I	gk733418	0	343985	A	G
I	gk678224	0	344181	C	T
I	gk827133	0	344377	T	C
I	gk837883	0	344545	T	C
I	gk462232	0	344615	A	G
I	gk917306	0	344699	A	G
I	gk100694	0	344715	T	C
I	gk829951	0	345126	T	C
I	gk800045	0	345315	A	G
I	gk860352	0	345335	T	C
I	gk558601	0	345429	G	A
I	gk925670	0	345526	T	C
I	gk100695	0	345549	T	C
I	gk100696	0	345614	A	G
I	gk741201	0	345757	T	C
I	gk622137	0	345804	C	T
I	gk345337	0	346149	A	T
I	gk938791	0	346532	G	GT
I	gk100697	0	346628	T	C
I	gk100698	0	346659	A	G
I	gk100699	0	346873	A	G
I	gk798985	0	346906	T	C
I	gk436960	0	346966	T	C
I	gk714464	0	347071	G	T
I	gk700496	0	347562	A	G
I	gk637959	0	347808	T	C
I	gk454190	0	347963	T	C
I	gk421566	0	347988	G	T
I	gk696821	0	348021	A	T
I	gk100700	0	348050	T	C
I	gk913334	0	348059	T	C
I	gk517828	0	348218	T	C
I	gk443087	0	348391	T	A
I	gk956027	0	348428	T	C
I	gk100702	0	348471	G	A
I	gk100703	0	348521	A	G
I	gk511022	0	348700	A	G
I	gk100704	0	348782	A	G
I	gk327190	0	349000	T	C
I	gk843763	0	349288	A	G
I	gk100705	0	349420	A	G
I	gk530939	0	349440	T	C
I	gk457947	0	349658	A	G
I	gk545859	0	349689	A	G
I	gk824076	0	350055	A	G
I	gk340282	0	350216	T	C
I	gk369015	0	350314	A	G
I	gk465470	0	350569	T	A
I	gk527397	0	350902	T	C
I	gk100706	0	350970	A	G
I	gk938792	0	351071	GA	G
I	gk100707	0	351096	T	G
I	gk630864	0	351216	T	C
I	gk620385	0	351259	A	T
I	gk932835	0	351454	C	A
I	gk100708	0	351890	T	C
I	gk446574	0	352170	T	A
I	gk660676	0	352224	A	G
I	gk100709	0	352238	T	A
I	gk619388	0	352246	T	C
I	gk100710	0	352908	T	C
I	gk100711	0	352934	A	G
I	gk808866	0	353077	A	G
I	gk438088	0	353087	C	T
I	gk469131	0	353136	A	G
I	gk100712	0	353332	T	C
I	gk801793	0	353368	T	C
I	gk615295	0	353465	A	G
I	gk100713	0	353755	T	A
I	gk616992	0	353974	A	G
I	gk563770	0	354014	A	G
I	gk100714	0	354149	T	C
I	gk100715	0	354150	T	C
I	gk100716	0	354186	T	C
I	gk335331	0	354210	T	C
I	gk938793	0	354272	A	AT
I	gk657637	0	354295	T	C
I	gk100717	0	354326	A	G
I	gk517829	0	354387	T	C
I	gk100718	0	354529	A	G
I	gk465471	0	354638	A	G
I	gk753499	0	354686	T	C
I	gk100719	0	354727	T	C
I	gk680443	0	354872	A	G
I	gk435370	0	354958	A	G
I	gk857248	0	355060	T	C
I	gk388894	0	355120	A	G
I	gk412561	0	355135	T	C
I	gk707506	0	355391	T	C
I	gk100720	0	355516	T	C
I	gk348855	0	355581	T	C
I	gk958129	0	355626	T	C
I	gk615934	0	355708	A	G
I	gk644594	0	355712	T	C
I	gk100721	0	355714	A	G
I	gk756440	0	356317	A	T
I	gk100722	0	356521	A	G
I	gk369831	0	356665	A	G
I	gk938794	0	356736	A	AT
I	gk828119	0	357289	A	G
I	gk100723	0	357821	T	C
I	gk100724	0	357930	A	G
I	gk100725	0	358101	G	T
I	gk938795	0	358132	AT	A
I	gk773441	0	358149	A	G
I	gk754738	0	358364	C	T
I	gk366621	0	358559	T	C
I	gk650109	0	358623	A	G
I	gk100726	0	358692	T	C
I	gk100727	0	358857	T	C
I	gk903410	0	358958	A	G
I	gk100728	0	359001	A	G
I	gk865120	0	359002	T	C
I	gk670684	0	359022	A	G
I	gk441021	0	359346	G	T
I	gk460748	0	359575	A	T
I	gk100729	0	359670	T	C
I	gk938796	0	359717	A	AT
I	gk687870	0	359829	T	C
I	gk550093	0	359864	A	G
I	gk377579	0	360075	T	C
I	gk403027	0	360099	T	C
I	gk440387	0	360103	T	C
I	gk653514	0	360135	T	C
I	gk625638	0	360145	A	G
I	gk827134	0	360153	T	C
I	gk600938	0	360211	T	C
I	gk100730	0	360314	A	G
I	gk548865	0	360343	T	C
I	gk660321	0	360401	T	C
I	gk688302	0	360442	T	C
I	gk891473	0	360728	T	C
I	gk652314	0	360773	A	G
I	gk606763	0	361077	A	G
I	gk100731	0	361234	A	G
I	gk640083	0	361253	T	C
I	gk100732	0	361267	T	C
I	gk921190	0	361278	A	G
I	gk425751	0	361319	T	C
I	gk736270	0	361388	T	C
I	gk650110	0	361492	A	G
I	gk100733	0	361597	T	C
I	gk100734	0	361624	A	G
I	gk922794	0	361670	T	C
I	gk655154	0	361762	T	C
I	gk100735	0	361766	T	C
I	gk810561	0	361867	T	C
I	gk774322	0	362013	A	G
I	gk100736	0	362559	A	G
I	gk100737	0	362608	A	G
I	gk895850	0	362651	A	G
I	gk100738	0	362744	A	G
I	gk473382	0	362853	A	G
I	gk547237	0	362918	A	G
I	gk804538	0	363091	A	G
I	gk320999	0	363154	A	G
I	gk479138	0	363169	G	T
I	gk559870	0	363238	T	C
I	gk100739	0	363265	A	G
I	gk889541	0	363358	A	C
I	gk789874	0	363378	T	C
I	gk528552	0	363447	G	A
I	gk858981	0	363775	T	C
I	gk100740	0	363965	T	C
I	gk705800	0	364069	T	C
I	gk822008	0	364187	T	C
I	gk453396	0	364188	T	C
I	gk592046	0	364257	A	G
I	gk447174	0	364539	A	T
I	gk582115	0	364544	A	G
I	gk100741	0	364641	T	C
I	gk369311	0	364667	T	C
I	gk920055	0	364786	T	C
I	gk825165	0	364788	T	C
I	gk100742	0	364837	T	C
I	gk800459	0	364894	A	G
I	gk571773	0	365195	A	G
I	gk721147	0	365270	A	G
I	gk100743	0	365569	T	C
I	gk100744	0	365697	G	A
I	gk774323	0	365748	G	A
I	gk776904	0	365797	A	G
I	gk912603	0	365815	A	G
I	gk100745	0	365817	T	C
I	gk100746	0	365825	A	G
I	gk436374	0	366394	T	C
I	gk559871	0	366517	T	C
I	gk860788	0	366622	T	C
I	gk100747	0	366704	T	C
I	gk100748	0	366748	A	G
I	gk479139	0	366803	A	G
I	gk717227	0	366840	T	C
I	gk658269	0	366886	T	C
I	gk658270	0	366890	T	C
I	gk519274	0	366931	T	C
I	gk602524	0	366949	A	G
I	gk346575	0	367034	G	A
I	gk736940	0	367199	T	A
I	gk938797	0	367222	CT	C
I	gk100749	0	367317	T	C
I	gk752491	0	367343	C	T
I	gk703745	0	367545	T	C
I	gk347040	0	367667	T	A
I	gk849789	0	367848	T	C
I	gk875032	0	367850	A	G
I	gk100750	0	368020	T	C
I	gk433143	0	368148	T	C
I	gk555398	0	368183	T	C
I	gk100751	0	368186	A	G
I	gk100752	0	368241	T	C
I	gk938798	0	368287	C	CA
I	gk692175	0	368361	T	C
I	gk409918	0	368504	T	A
I	gk807921	0	368657	T	C
I	gk623498	0	368727	A	G
I	gk371699	0	368939	T	C
I	gk362122	0	368972	A	G
I	gk100753	0	368989	A	G
I	gk318527	0	369183	A	G
I	gk958130	0	369416	T	C
I	gk932836	0	369660	A	G
I	gk338262	0	369689	A	G
I	gk938799	0	369696	AT	A
I	gk795683	0	369809	T	C
I	gk805967	0	369826	T	C
I	gk537112	0	370035	A	G
I	gk792136	0	370168	A	G
I	gk850860	0	370180	A	T
I	gk100754	0	370203	C	A
I	gk100755	0	370227	A	G
I	gk688778	0	370338	A	T
I	gk100756	0	370351	A	G
I	gk443881	0	370397	A	G
I	gk580375	0	370495	A	G
I	gk556931	0	370556	T	C
I	gk100757	0	370563	T	C
I	gk100758	0	370591	T	C
I	gk100759	0	370592	T	A
I	gk702282	0	370758	A	G
I	gk938800	0	370980	A	AT
I	gk693387	0	371357	T	C
I	gk669796	0	371361	C	A
I	gk453397	0	371458	T	C
I	gk922795	0	371769	T	C
I	gk938801	0	371943	G	GT
I	gk100760	0	372231	T	C
I	gk423603	0	372445	A	G
I	gk559872	0	372498	T	A
I	gk884657	0	372681	T	C
I	gk100761	0	372711	T	C
I	gk100762	0	372833	T	C
I	gk628608	0	372865	A	G
I	gk796788	0	372956	A	G
I	gk959228	0	373374	T	C
I	gk392118	0	373377	T	C
I	gk637010	0	373431	T	C
I	gk827726	0	373438	T	C
I	gk781116	0	373696	G	A
I	gk436644	0	373951	T	A
I	gk910381	0	374041	A	G
I	gk100763	0	374263	A	G
I	gk671078	0	374348	T	C
I	gk849238	0	375195	A	T
I	gk400537	0	375254	A	G
I	gk921514	0	376340	T	C
I	gk365216	0	376346	T	C
I	gk424733	0	376589	T	A
I	gk874491	0	376644	T	C
I	gk486148	0	376946	T	A
I	gk614685	0	377357	T	A
I	gk918092	0	377623	A	T
I	gk769700	0	377703	T	C
I	gk100764	0	377729	A	G
I	gk882346	0	377930	T	C
I	gk444722	0	377978	A	G
I	gk100765	0	377998	A	G
I	gk436645	0	378035	A	G
I	gk100767	0	378065	T	C
I	gk685353	0	378234	A	G
I	gk733419	0	378268	T	C
I	gk334424	0	378281	A	G
I	gk800046	0	378344	C	T
I	gk100768	0	378416	T	C
I	gk364164	0	378498	A	G
I	gk100769	0	379280	G	A
I	gk958131	0	379384	T	C
I	gk100770	0	379505	T	C
I	gk451714	0	379545	G	C
I	gk922796	0	379750	T	C
I	gk100771	0	379841	T	C
I	gk739349	0	379925	T	C
I	gk100772	0	380028	A	G
I	gk431727	0	380323	A	T
I	gk529528	0	380416	T	C
I	gk800047	0	380553	A	G
I	gk567517	0	380566	C	T
I	gk440388	0	380627	T	C
I	gk863712	0	380734	T	C
I	gk565913	0	381061	C	T
I	gk517830	0	381062	T	C
I	gk959229	0	381304	T	C
I	gk100773	0	381429	T	C
I	gk433144	0	381612	T	C
I	gk741202	0	381623	T	C
I	gk868553	0	381997	C	A
I	gk882347	0	382166	T	C
I	gk767347	0	382253	A	G
I	gk589176	0	382324	A	G
I	gk819820	0	382445	T	C
I	gk596332	0	382522	A	G
I	gk772254	0	382899	A	G
I	gk594100	0	383009	A	G
I	gk100774	0	383062	T	C
I	gk581709	0	383114	T	C
I	gk588483	0	383143	A	G
I	gk100775	0	383173	A	G
I	gk352640	0	383192	T	C
I	gk401501	0	383204	A	G
I	gk432556	0	383354	A	G
I	gk804539	0	383424	C	T
I	gk662078	0	383556	T	C
I	gk598101	0	383640	G	A
I	gk550823	0	384041	A	G
I	gk100776	0	384356	T	C
I	gk961663	0	384368	<DEL>	A
I	gk381974	0	384418	A	G
I	gk417768	0	384548	A	G
I	gk100777	0	384769	T	C
I	gk536656	0	384799	A	G
I	gk901485	0	384801	A	G
I	gk100778	0	384829	A	G
I	gk400538	0	384888	A	G
I	gk426628	0	385112	T	A
I	gk381975	0	385305	A	G
I	gk100779	0	385435	A	G
I	gk850861	0	385497	T	C
I	gk745168	0	385506	T	C
I	gk938802	0	385529	CA	C
I	gk100780	0	385561	A	G
I	gk477692	0	385602	T	C
I	gk730598	0	385707	A	G
I	gk863713	0	385911	T	C
I	gk465095	0	386034	G	T
I	gk887565	0	386075	T	C
I	gk455185	0	386266	A	G
I	gk938803	0	386391	TA	T
I	gk324292	0	386588	G	A
I	gk706319	0	386723	T	A
I	gk938804	0	386846	TA	T
I	gk367049	0	387445	A	T
I	gk604675	0	387835	A	G
I	gk100781	0	387996	A	G
I	gk533907	0	388053	A	G
I	gk490669	0	388066	T	C
I	gk426629	0	388397	C	A
I	gk810562	0	388481	T	C
I	gk323117	0	388534	T	C
I	gk539840	0	388575	A	G
I	gk688303	0	388579	A	T
I	gk100782	0	388821	A	G
I	gk100783	0	389145	A	C
I	gk391280	0	389159	T	C
I	gk100784	0	389162	A	G
I	gk100785	0	389258	T	C
I	gk100786	0	389262	A	T
I	gk674985	0	389339	T	C
I	gk397506	0	389444	T	C
I	gk413539	0	389530	G	A
I	gk461690	0	389614	A	G
I	gk703746	0	389634	T	C
I	gk662079	0	389671	T	C
I	gk100787	0	389813	A	G
I	gk890365	0	389908	A	G
I	gk512530	0	390082	T	C
I	gk655589	0	390089	T	C
I	gk680138	0	390132	T	C
I	gk331989	0	390212	A	G
I	gk796789	0	390392	A	G
I	gk100788	0	390540	G	A
I	gk623499	0	390567	A	G
I	gk867110	0	390874	A	G
I	gk100789	0	391036	T	A
I	gk100790	0	391099	A	G
I	gk393289	0	391377	A	G
I	gk938805	0	391586	GT	G
I	gk680741	0	392056	A	G
I	gk100791	0	392089	A	G
I	gk806289	0	392167	A	G
I	gk100792	0	392475	A	G
I	gk837884	0	392518	T	C
I	gk100793	0	392533	T	C
I	gk785834	0	392833	T	C
I	gk825591	0	392850	G	T
I	gk100794	0	392860	T	C
I	gk596333	0	393011	A	G
I	gk820405	0	393081	A	G
I	gk501326	0	393107	T	C
I	gk100795	0	393150	A	G
I	gk465899	0	393219	T	C
I	gk100796	0	393337	T	C
I	gk585595	0	393401	T	C
I	gk330402	0	393450	C	A
I	gk929624	0	393460	A	G
I	gk100797	0	393579	T	C
I	gk326108	0	393716	T	C
I	gk617637	0	393825	T	C
I	gk100798	0	394190	T	C
I	gk455587	0	394295	T	C
I	gk100799	0	394495	T	C
I	gk100800	0	394626	A	G
I	gk100801	0	394686	A	G
I	gk100802	0	395075	A	G
I	gk938806	0	395132	CA	C
I	gk754172	0	395171	T	C
I	gk462563	0	395455	T	C
I	gk669032	0	395478	T	C
I	gk100803	0	395567	A	G
I	gk565553	0	395682	A	T
I	gk100804	0	395911	A	G
I	gk332404	0	396262	T	C
I	gk499742	0	396360	C	T
I	gk801121	0	396385	T	C
I	gk689019	0	396530	T	A
I	gk400539	0	396871	A	G
I	gk519840	0	397014	T	C
I	gk542112	0	397071	T	C
I	gk100805	0	397194	T	C
I	gk627276	0	397396	A	G
I	gk100806	0	397409	T	G
I	gk690684	0	397934	T	A
I	gk618076	0	397938	T	C
I	gk522642	0	397948	T	C
I	gk522072	0	397953	T	C
I	gk436090	0	397977	T	C
I	gk938807	0	398001	TTC	T
I	gk771738	0	398042	T	C
I	gk807922	0	398100	T	C
I	gk793647	0	398112	T	A
I	gk100807	0	398210	A	G
I	gk842084	0	398344	T	C
I	gk432803	0	398480	A	G
I	gk855154	0	398920	A	T
I	gk416115	0	399003	C	T
I	gk938808	0	399075	GA	G
I	gk432804	0	399316	A	T
I	gk938809	0	399385	GA	G
I	gk564387	0	399539	T	C
I	gk100808	0	399842	A	G
I	gk692176	0	399866	T	C
I	gk353529	0	399911	T	C
I	gk100809	0	399942	T	C
I	gk660322	0	400220	T	C
I	gk934533	0	400362	A	G
I	gk362123	0	400422	A	G
I	gk377947	0	400466	T	C
I	gk804013	0	400536	A	G
I	gk100810	0	400678	T	C
I	gk100811	0	400715	A	G
I	gk815180	0	400728	T	C
I	gk100812	0	400798	A	G
I	gk866476	0	400866	G	T
I	gk714465	0	401009	A	G
I	gk854644	0	401094	A	G
I	gk898466	0	401511	T	C
I	gk634080	0	401682	A	G
I	gk478252	0	401735	T	C
I	gk380518	0	401873	A	G
I	gk749347	0	401945	T	C
I	gk724055	0	401970	A	G
I	gk904762	0	402334	A	G
I	gk100813	0	402502	A	G
I	gk323930	0	402613	A	G
I	gk100814	0	402664	A	G
I	gk710893	0	402679	G	A
I	gk656416	0	402739	G	A
I	gk606764	0	402830	A	G
I	gk100815	0	402918	A	G
I	gk796790	0	403026	A	G
I	gk100816	0	403177	A	T
I	gk752492	0	403185	T	C
I	gk603267	0	403234	T	C
I	gk704621	0	403332	T	C
I	gk100817	0	403524	A	G
I	gk419009	0	403599	T	C
I	gk393510	0	403645	T	C
I	gk370227	0	403674	T	C
I	gk716178	0	403812	A	T
I	gk386731	0	403858	A	G
I	gk776193	0	403869	T	C
I	gk498817	0	403885	T	C
I	gk370228	0	404168	A	T
I	gk582116	0	404189	A	G
I	gk100818	0	404365	T	C
I	gk100819	0	404551	A	C
I	gk689547	0	404570	A	G
I	gk935364	0	404820	A	G
I	gk463210	0	404843	C	T
I	gk541427	0	404872	G	A
I	gk376507	0	405135	G	A
I	gk834162	0	405178	T	A
I	gk100820	0	405410	T	C
I	gk745169	0	405578	T	C
I	gk466932	0	405658	T	C
I	gk100821	0	405698	T	C
I	gk836131	0	405837	A	G
I	gk793648	0	405932	T	C
I	gk912604	0	405937	A	G
I	gk100822	0	406062	A	G
I	gk437201	0	406188	G	T
I	gk100823	0	406212	A	G
I	gk674229	0	406305	T	C
I	gk810040	0	406307	T	C
I	gk537953	0	406340	A	G
I	gk326109	0	406348	T	C
I	gk100824	0	406410	C	A
I	gk329896	0	406988	A	G
I	gk565554	0	407057	T	G
I	gk470144	0	407160	C	A
I	gk429304	0	407229	C	T
I	gk652315	0	407507	A	G
I	gk557499	0	407541	C	T
I	gk938810	0	407793	G	GT
I	gk479140	0	408098	A	G
I	gk100825	0	408173	A	G
I	gk813734	0	408558	T	C
I	gk341298	0	408560	A	G
I	gk100826	0	408580	T	C
I	gk805560	0	408581	A	G
I	gk549567	0	408774	G	T
I	gk591384	0	408784	A	G
I	gk960810	0	409000	<DEL>	A
I	gk513494	0	409171	T	C
I	gk624033	0	409221	T	C
I	gk608260	0	409307	A	G
I	gk380519	0	409344	A	G
I	gk724056	0	409405	A	G
I	gk916099	0	409458	A	G
I	gk836132	0	409483	A	G
I	gk443088	0	409706	T	C
I	gk455588	0	410055	T	C
I	gk100827	0	410056	T	C
I	gk100828	0	410141	A	G
I	gk637011	0	410351	T	C
I	gk100829	0	410457	T	C
I	gk100830	0	410459	A	G
I	gk771739	0	411542	T	C
I	gk846376	0	411816	T	C
I	gk483683	0	411900	A	G
I	gk508348	0	412099	A	T
I	gk444386	0	412225	A	T
I	gk443224	0	412383	T	C
I	gk687871	0	412656	T	C
I	gk626852	0	412668	T	A
I	gk100831	0	412786	T	C
I	gk930247	0	412788	T	C
I	gk766905	0	413029	T	C
I	gk436646	0	413136	G	A
I	gk930248	0	413245	A	G
I	gk928872	0	413261	A	G
I	gk917702	0	413320	A	G
I	gk524240	0	413323	G	A
I	gk361750	0	413333	T	C
I	gk682425	0	413356	T	C
I	gk647965	0	413386	T	C
I	gk602525	0	413932	A	G
I	gk589177	0	413995	A	G
I	gk100832	0	414127	A	G
I	gk899290	0	414204	A	G
I	gk825166	0	414503	G	T
I	gk617638	0	414541	T	C
I	gk917703	0	414676	A	G
I	gk930249	0	414728	T	C
I	gk556439	0	414841	A	G
I	gk714119	0	415229	A	G
I	gk678225	0	415275	A	G
I	gk436647	0	415409	T	C
I	gk842736	0	415454	T	C
I	gk674230	0	415505	T	C
I	gk524959	0	415764	C	A
I	gk393290	0	415945	T	A
I	gk536657	0	416176	A	G
I	gk673189	0	416454	T	C
I	gk350068	0	416580	A	T
I	gk100833	0	416661	A	T
I	gk687872	0	417174	T	C
I	gk636634	0	417177	T	C
I	gk100834	0	417258	T	A
I	gk482236	0	417383	T	C
I	gk751771	0	417406	T	C
I	gk726596	0	417587	A	G
I	gk556932	0	417674	G	T
I	gk739884	0	417835	T	C
I	gk700497	0	417872	A	G
I	gk100835	0	417999	T	C
I	gk323118	0	418045	T	C
I	gk100836	0	418161	A	G
I	gk928054	0	418608	T	C
I	gk734049	0	418713	A	G
I	gk369016	0	418818	A	T
I	gk100837	0	418971	T	C
I	gk856654	0	419130	T	C
I	gk100838	0	419311	A	G
I	gk490670	0	419407	T	C
I	gk326592	0	419491	T	C
I	gk716692	0	419506	A	G
I	gk556440	0	419680	A	G
I	gk662430	0	419804	T	C
I	gk100839	0	419906	T	C
I	gk524960	0	419908	T	C
I	gk741986	0	419913	T	A
I	gk100840	0	420031	A	G
I	gk817205	0	420081	C	A
I	gk694042	0	420240	A	G
I	gk491816	0	420261	A	G
I	gk877112	0	420543	A	G
I	gk661167	0	420753	A	G
I	gk556441	0	420820	A	G
I	gk897554	0	420941	A	G
I	gk529018	0	420976	A	G
I	gk100841	0	421005	T	C
I	gk807261	0	421132	A	G
I	gk505777	0	421153	T	C
I	gk712967	0	421387	A	G
I	gk100842	0	421636	A	G
I	gk936479	0	421895	T	C
I	gk701565	0	421910	T	C
I	gk959230	0	422130	T	C
I	gk748604	0	422299	T	C
I	gk475934	0	422365	A	G
I	gk401264	0	422482	A	G
I	gk953905	0	422529	T	C
I	gk480255	0	422675	A	G
I	gk566710	0	422855	A	G
I	gk651460	0	422973	T	C
I	gk734050	0	423081	C	T
I	gk100843	0	423199	T	C
I	gk638476	0	423546	T	C
I	gk886460	0	423767	G	T
I	gk647966	0	424059	T	C
I	gk100844	0	424138	A	G
I	gk362565	0	424246	T	C
I	gk432014	0	424264	A	T
I	gk100845	0	424626	A	G
I	gk956028	0	425041	G	T
I	gk100847	0	425123	T	A
I	gk828120	0	425128	A	G
I	gk618077	0	425254	A	G
I	gk100848	0	425440	A	T
I	gk888837	0	425505	C	T
I	gk100849	0	425520	A	G
I	gk793649	0	425737	G	T
I	gk100850	0	425742	A	G
I	gk100851	0	425774	T	C
I	gk912115	0	425949	A	G
I	gk322077	0	426052	A	G
I	gk100852	0	426307	T	C
I	gk920542	0	426363	T	C
I	gk100853	0	426710	A	G
I	gk100854	0	426736	A	G
I	gk543469	0	426796	A	G
I	gk100855	0	426857	T	C
I	gk494364	0	426909	T	C
I	gk724057	0	426917	T	C
I	gk100856	0	426996	T	C
I	gk722574	0	427002	T	C
I	gk582117	0	427103	A	G
I	gk751095	0	427123	A	G
I	gk543470	0	427252	A	G
I	gk100857	0	427336	T	C
I	gk588484	0	427398	A	G
I	gk100858	0	427578	T	C
I	gk100859	0	427630	T	C
I	gk694043	0	427690	A	G
I	gk563328	0	427700	T	C
I	gk328579	0	427706	T	C
I	gk736271	0	427729	T	C
I	gk800460	0	427983	T	C
I	gk366622	0	428076	T	C
I	gk390687	0	428231	T	C
I	gk100860	0	428241	A	G
I	gk591385	0	428282	G	T
I	gk100861	0	428357	T	C
I	gk603268	0	428367	C	T
I	gk639011	0	428376	A	G
I	gk100862	0	428431	A	G
I	gk100863	0	428623	A	G
I	gk591386	0	428671	A	G
I	gk100864	0	428809	A	G
I	gk736272	0	428840	T	C
I	gk837885	0	428988	T	C
I	gk834710	0	429029	T	A
I	gk473383	0	429042	T	C
I	gk428065	0	429044	A	G
I	gk757849	0	429202	A	G
I	gk484826	0	429224	A	G
I	gk846995	0	429461	A	G
I	gk100865	0	429527	A	G
I	gk927325	0	429622	A	G
I	gk682426	0	429690	G	T
I	gk100866	0	429718	G	T
I	gk100867	0	429880	A	G
I	gk515758	0	430101	T	C
I	gk100868	0	430119	A	T
I	gk100869	0	430135	T	C
I	gk855155	0	430220	T	C
I	gk584834	0	430256	T	C
I	gk100870	0	430280	A	G
I	gk100871	0	430291	A	G
I	gk100872	0	430523	T	C
I	gk819085	0	430553	A	G
I	gk832601	0	430748	T	C
I	gk835323	0	430796	T	C
I	gk785835	0	430804	T	C
I	gk317466	0	430877	T	C
I	gk630064	0	430976	A	G
I	gk762293	0	431075	T	C
I	gk460229	0	431143	A	C
I	gk672312	0	431939	T	C
I	gk927326	0	432562	T	C
I	gk470656	0	432777	A	G
I	gk482237	0	432778	T	C
I	gk786454	0	432975	T	C
I	gk736941	0	433147	T	C
I	gk831887	0	433164	A	T
I	gk709212	0	433243	A	G
I	gk355459	0	433615	T	C
I	gk915484	0	433627	A	T
I	gk368324	0	433632	T	C
I	gk835324	0	433640	T	C
I	gk712547	0	433674	T	C
I	gk100874	0	433789	A	G
I	gk938811	0	434173	C	CA
I	gk323119	0	434270	A	C
I	gk100875	0	434280	T	C
I	gk436091	0	434579	A	G
I	gk880705	0	434640	A	G
I	gk373617	0	434666	T	C
I	gk602526	0	434681	C	T
I	gk591387	0	434701	A	G
I	gk551871	0	434716	A	G
I	gk680742	0	434810	A	G
I	gk433145	0	434826	G	A
I	gk100876	0	435574	T	C
I	gk817842	0	435668	T	C
I	gk742509	0	435818	A	G
I	gk938813	0	435853	G	GT
I	gk100877	0	436065	A	G
I	gk488455	0	436278	T	C
I	gk490671	0	436320	A	T
I	gk415498	0	436335	C	T
I	gk557992	0	436379	T	C
I	gk413833	0	436383	C	A
I	gk761824	0	436813	A	G
I	gk505165	0	436979	T	C
I	gk395378	0	437051	A	G
I	gk100878	0	437090	A	G
I	gk100879	0	437187	T	C
I	gk632428	0	437194	A	G
I	gk627277	0	437528	A	G
I	gk805561	0	437564	A	G
I	gk398082	0	437571	T	C
I	gk100880	0	437605	T	C
I	gk839801	0	437654	G	A
I	gk522073	0	437682	T	C
I	gk100881	0	437724	A	G
I	gk557500	0	437750	T	C
I	gk375998	0	437796	T	C
I	gk749348	0	437941	T	C
I	gk509313	0	438024	A	G
I	gk456504	0	438212	A	G
I	gk369312	0	438280	T	C
I	gk100882	0	438347	T	C
I	gk569180	0	438359	T	A
I	gk624972	0	438362	A	G
I	gk911493	0	438558	T	C
I	gk880439	0	438616	A	G
I	gk850397	0	438693	C	A
I	gk523795	0	438851	C	A
I	gk806882	0	438923	A	G
I	gk677163	0	438989	T	C
I	gk463211	0	439122	T	C
I	gk501327	0	439205	T	C
I	gk522643	0	439320	T	C
I	gk100883	0	439358	G	T
I	gk756441	0	439376	T	C
I	gk915485	0	439496	A	G
I	gk393511	0	439504	T	C
I	gk749606	0	439726	A	G
I	gk680743	0	440100	G	T
I	gk628609	0	440377	A	G
I	gk582811	0	440432	T	C
I	gk692177	0	440476	T	C
I	gk326593	0	440535	T	C
I	gk100884	0	440550	A	G
I	gk100885	0	440657	A	G
I	gk100886	0	440665	T	C
I	gk615296	0	440722	A	G
I	gk495067	0	440740	T	C
I	gk391870	0	440785	A	G
I	gk439790	0	440894	C	T
I	gk100887	0	440923	A	G
I	gk883592	0	440928	A	C
I	gk600939	0	440969	T	C
I	gk904312	0	441018	C	A
I	gk100888	0	441078	A	G
I	gk918894	0	441140	A	G
I	gk920056	0	441302	T	A
I	gk606765	0	441395	T	C
I	gk100889	0	441526	A	G
I	gk475413	0	441682	A	G
I	gk565555	0	441867	A	G
I	gk448464	0	441878	A	G
I	gk671079	0	442050	T	C
I	gk455589	0	442416	T	C
I	gk100890	0	442594	A	G
I	gk440014	0	442644	A	C
I	gk443426	0	442671	A	G
I	gk414401	0	442760	T	C
I	gk902960	0	442776	A	G
I	gk888838	0	442817	G	A
I	gk661168	0	442989	T	C
I	gk888839	0	443040	T	C
I	gk932418	0	443059	A	G
I	gk682427	0	443194	A	T
I	gk100891	0	443231	T	C
I	gk812394	0	443302	T	C
I	gk329306	0	443306	T	C
I	gk100892	0	443356	G	A
I	gk644595	0	443393	T	C
I	gk387324	0	443428	T	A
I	gk100893	0	443594	T	C
I	gk954182	0	443627	A	G
I	gk920057	0	443736	T	C
I	gk865121	0	443807	T	C
I	gk100894	0	443949	T	C
I	gk100895	0	444082	T	C
I	gk100896	0	444392	A	G
I	gk698440	0	445069	A	G
I	gk100897	0	445320	A	G
I	gk615297	0	445741	C	T
I	gk100898	0	446362	T	C
I	gk817843	0	446481	T	C
I	gk588485	0	446512	A	G
I	gk463212	0	446780	A	G
I	gk369783	0	446785	A	G
I	gk669354	0	447048	C	T
I	gk100899	0	447289	T	C
I	gk750264	0	447388	T	C
I	gk881641	0	447680	A	G
I	gk755207	0	447692	A	G
I	gk484827	0	447752	A	G
I	gk757850	0	447812	A	G
I	gk366255	0	447847	A	G
I	gk419648	0	448070	T	C
I	gk100900	0	448072	T	C
I	gk418115	0	448309	C	A
I	gk384588	0	448544	A	G
I	gk392119	0	448559	T	C
I	gk100901	0	448690	A	G
I	gk402193	0	448741	A	G
I	gk672313	0	448925	T	C
I	gk392120	0	449027	G	T
I	gk652316	0	449168	A	G
I	gk932419	0	449170	A	G
I	gk369017	0	449300	A	G
I	gk630865	0	449340	T	C
I	gk932420	0	449487	T	A
I	gk408294	0	449528	C	T
I	gk100902	0	449701	A	G
I	gk414402	0	450157	G	A
I	gk100903	0	450249	T	C
I	gk780187	0	450250	A	G
I	gk461691	0	450507	A	G
I	gk391281	0	450691	T	C
I	gk425118	0	450886	A	C
I	gk362124	0	450910	G	T
I	gk895851	0	451190	A	G
I	gk755772	0	451301	T	C
I	gk664482	0	451303	T	C
I	gk332834	0	451536	A	G
I	gk853331	0	451633	A	G
I	gk921976	0	451662	T	C
I	gk387117	0	451744	A	G
I	gk724634	0	451813	T	C
I	gk100904	0	451992	T	C
I	gk793650	0	452008	A	G
I	gk961315	0	452122	<DEL>	T
I	gk100905	0	452136	A	G
I	gk938378	0	452185	T	A
I	gk388018	0	452371	A	G
I	gk100906	0	452440	T	C
I	gk860353	0	452548	T	C
I	gk100907	0	452684	A	G
I	gk470657	0	452690	A	G
I	gk917704	0	452797	A	G
I	gk100908	0	452824	A	G
I	gk773830	0	452952	A	G
I	gk662431	0	453017	T	C
I	gk100909	0	453334	A	G
I	gk327267	0	453428	T	C
I	gk957494	0	453607	A	G
I	gk594101	0	453690	A	G
I	gk824077	0	453776	G	A
I	gk100910	0	453859	A	G
I	gk810041	0	453862	A	T
I	gk687470	0	453943	A	G
I	gk595865	0	453969	T	C
I	gk100911	0	453978	A	T
I	gk831888	0	454022	A	T
I	gk750265	0	454254	T	C
I	gk389649	0	454282	T	C
I	gk857249	0	454549	T	C
I	gk699086	0	454728	A	G
I	gk921515	0	454759	T	C
I	gk100912	0	454760	T	C
I	gk410760	0	454941	T	A
I	gk100913	0	454982	A	G
I	gk420671	0	454997	T	C
I	gk100914	0	455109	T	C
I	gk674986	0	455222	G	A
I	gk725744	0	455459	A	T
I	gk439091	0	455560	T	C
I	gk460230	0	455756	C	T
I	gk100915	0	455801	A	G
I	gk655155	0	456456	T	C
I	gk672314	0	456633	T	C
I	gk389251	0	456865	T	C
I	gk664483	0	456887	T	C
I	gk582812	0	457010	G	A
I	gk100916	0	457136	T	C
I	gk814487	0	457165	T	C
I	gk696537	0	457206	T	C
I	gk705052	0	457269	T	C
I	gk602527	0	457462	A	G
I	gk337919	0	457580	T	C
I	gk100917	0	457631	T	C
I	gk433665	0	457681	A	G
I	gk100918	0	457715	T	C
I	gk552467	0	457768	A	G
I	gk100919	0	457821	G	T
I	gk596334	0	458091	A	G
I	gk100920	0	458115	T	C
I	gk100921	0	458217	T	C
I	gk493401	0	458262	A	G
I	gk807262	0	458321	A	G
I	gk934058	0	458327	T	C
I	gk352641	0	458336	T	C
I	gk411129	0	458389	T	C
I	gk574772	0	458565	T	C
I	gk956910	0	458743	A	G
I	gk337392	0	458836	A	G
I	gk713483	0	458841	A	G
I	gk100922	0	459080	G	A
I	gk100923	0	459096	C	T
I	gk100924	0	459286	T	C
I	gk100925	0	459288	A	G
I	gk635047	0	459607	T	C
I	gk538399	0	459624	T	C
I	gk953549	0	459637	T	C
I	gk461692	0	459853	G	A
I	gk493982	0	459859	A	G
I	gk610116	0	459875	C	A
I	gk395379	0	459904	A	G
I	gk712968	0	459999	A	G
I	gk546361	0	460043	G	A
I	gk100926	0	460059	A	G
I	gk100927	0	460135	A	G
I	gk100928	0	460302	A	G
I	gk906515	0	460422	T	C
I	gk316671	0	460469	A	G
I	gk100929	0	460544	G	T
I	gk483684	0	460620	A	G
I	gk668747	0	460645	T	A
I	gk810563	0	460750	T	C
I	gk100930	0	460937	T	C
I	gk372332	0	460940	T	C
I	gk350350	0	461013	A	G
I	gk661169	0	461083	A	G
I	gk702283	0	461084	A	G
I	gk463213	0	461152	A	G
I	gk858329	0	461201	T	C
I	gk100931	0	461226	T	C
I	gk100932	0	461258	T	C
I	gk622781	0	461261	T	C
I	gk563329	0	461306	T	C
I	gk728326	0	461323	T	C
I	gk938814	0	461367	T	TA
I	gk447175	0	461381	T	C
I	gk934534	0	461749	A	G
I	gk843102	0	461810	T	C
I	gk851916	0	461944	T	C
I	gk938815	0	462181	G	GA
I	gk666857	0	462191	A	G
I	gk441281	0	462209	T	C
I	gk938816	0	462219	A	AT
I	gk840794	0	462340	T	C
I	gk100933	0	462579	T	C
I	gk770148	0	462618	T	C
I	gk100934	0	462695	A	G
I	gk441282	0	462782	T	G
I	gk415021	0	462878	A	G
I	gk525629	0	462924	A	G
I	gk563771	0	463356	A	G
I	gk580376	0	463454	A	G
I	gk100935	0	463485	T	C
I	gk100936	0	463510	A	G
I	gk734051	0	463553	T	C
I	gk954183	0	463643	A	G
I	gk610117	0	463817	T	C
I	gk623500	0	463852	A	G
I	gk100937	0	463885	T	C
I	gk100938	0	463886	T	C
I	gk100939	0	463981	G	A
I	gk407918	0	464036	T	C
I	gk425420	0	464120	A	G
I	gk100940	0	464240	T	C
I	gk838518	0	464247	A	G
I	gk100941	0	464288	T	C
I	gk384805	0	464638	A	G
I	gk100942	0	464800	T	C
I	gk910382	0	464858	A	G
I	gk931288	0	464934	A	G
I	gk599522	0	465094	T	C
I	gk100943	0	465396	T	C
I	gk600352	0	465759	A	G
I	gk317467	0	465962	T	C
I	gk501328	0	466005	A	G
I	gk766906	0	466031	G	A
I	gk340911	0	466039	T	C
I	gk908354	0	466070	T	C
I	gk929625	0	466078	A	G
I	gk498410	0	466119	A	G
I	gk353530	0	466140	T	C
I	gk767881	0	466229	A	G
I	gk841232	0	466249	A	T
I	gk100944	0	466301	T	C
I	gk100945	0	466600	T	C
I	gk741203	0	466613	T	C
I	gk774324	0	466739	C	A
I	gk503103	0	466876	T	C
I	gk100946	0	466936	A	G
I	gk100947	0	467041	T	C
I	gk808867	0	467057	G	T
I	gk100948	0	467519	C	T
I	gk432277	0	467574	G	A
I	gk100949	0	467921	T	C
I	gk906516	0	468012	T	A
I	gk375286	0	468051	A	G
I	gk391282	0	468066	T	C
I	gk922797	0	468125	T	C
I	gk916100	0	468285	A	G
I	gk100950	0	468426	T	C
I	gk410406	0	468570	T	C
I	gk100951	0	468640	A	G
I	gk594102	0	468751	A	G
I	gk100952	0	468954	A	G
I	gk938817	0	468991	GT	G
I	gk412881	0	469007	C	T
I	gk712969	0	469068	T	G
I	gk632429	0	469252	T	A
I	gk938818	0	469264	G	GC
I	gk533073	0	469287	A	G
I	gk902961	0	469298	A	G
I	gk381384	0	469433	A	G
I	gk100953	0	469618	A	G
I	gk100954	0	469814	T	C
I	gk100955	0	469906	A	G
I	gk100956	0	469976	T	C
I	gk595866	0	470019	T	C
I	gk769701	0	470038	A	G
I	gk608261	0	470226	T	A
I	gk100957	0	470482	T	C
I	gk547238	0	470610	A	G
I	gk895852	0	470725	A	G
I	gk100958	0	470812	T	C
I	gk100959	0	470981	T	C
I	gk911494	0	471035	T	C
I	gk870063	0	471365	T	C
I	gk955719	0	471688	T	C
I	gk530482	0	471868	A	G
I	gk895008	0	471925	T	A
I	gk100961	0	471961	T	C
I	gk100962	0	472010	G	T
I	gk100963	0	472241	T	C
I	gk846377	0	472298	T	C
I	gk801794	0	472516	T	C
I	gk392121	0	472798	T	C
I	gk954184	0	472811	G	A
I	gk100964	0	472907	A	G
I	gk696822	0	472993	A	G
I	gk100965	0	473077	T	C
I	gk581710	0	473184	A	G
I	gk453398	0	473260	A	G
I	gk609381	0	473624	T	C
I	gk430407	0	473878	T	C
I	gk365550	0	473991	T	C
I	gk752857	0	474029	T	C
I	gk100966	0	474299	T	C
I	gk100967	0	474345	A	G
I	gk560952	0	474489	C	T
I	gk372866	0	474642	A	G
I	gk392122	0	474686	T	C
I	gk938819	0	474792	CT	C
I	gk530483	0	475052	A	G
I	gk798986	0	475061	T	C
I	gk644596	0	475133	T	C
I	gk429523	0	475326	G	T
I	gk805562	0	475595	A	G
I	gk702700	0	475606	T	C
I	gk372333	0	475624	T	C
I	gk317123	0	475725	T	A
I	gk674987	0	475760	C	T
I	gk100968	0	475776	C	T
I	gk621721	0	475951	G	T
I	gk476355	0	476034	T	A
I	gk100969	0	476164	G	A
I	gk100970	0	476257	T	C
I	gk100971	0	476339	T	C
I	gk920543	0	476434	T	C
I	gk779463	0	476534	A	G
I	gk100972	0	476808	T	C
I	gk892535	0	476879	A	G
I	gk449947	0	476942	C	T
I	gk938820	0	476974	T	TAA
I	gk388019	0	477080	A	G
I	gk467382	0	477336	A	G
I	gk485398	0	477340	C	T
I	gk431639	0	477420	A	G
I	gk100973	0	477582	T	C
I	gk100974	0	477881	A	G
I	gk912116	0	477950	A	G
I	gk481801	0	478036	A	G
I	gk100975	0	478108	A	G
I	gk100976	0	478116	T	C
I	gk100977	0	478174	A	G
I	gk100978	0	478227	T	C
I	gk488456	0	478358	T	C
I	gk572456	0	478511	T	C
I	gk840378	0	478516	A	G
I	gk632430	0	478779	G	T
I	gk706808	0	478941	T	C
I	gk406675	0	479020	C	T
I	gk403297	0	479075	T	C
I	gk503595	0	479199	G	T
I	gk359443	0	479293	A	G
I	gk333100	0	479299	A	G
I	gk493402	0	479332	A	G
I	gk451303	0	479551	T	C
I	gk833721	0	479629	T	A
I	gk729328	0	479704	T	C
I	gk100979	0	479708	G	T
I	gk702701	0	479755	T	C
I	gk100980	0	480390	T	C
I	gk100981	0	480626	T	C
I	gk517831	0	480733	T	C
I	gk100982	0	480829	A	G
I	gk407034	0	480847	A	T
I	gk530021	0	481051	G	A
I	gk625639	0	481097	A	G
I	gk100983	0	481117	A	G
I	gk100984	0	481192	T	C
I	gk547871	0	481279	T	C
I	gk760958	0	481297	A	G
I	gk802828	0	481496	T	C
I	gk923443	0	481534	T	C
I	gk816653	0	481543	T	C
I	gk912117	0	481917	A	G
I	gk100985	0	481971	T	A
I	gk413834	0	482066	T	C
I	gk315353	0	482099	T	C
I	gk918093	0	482147	T	C
I	gk547872	0	482180	G	A
I	gk693388	0	482265	A	T
I	gk100986	0	482419	A	T
I	gk100987	0	482459	A	G
I	gk100988	0	482511	T	C
I	gk517832	0	482588	T	C
I	gk390026	0	482613	A	C
I	gk538695	0	482640	T	C
I	gk100989	0	482797	A	G
I	gk694451	0	482801	T	C
I	gk789875	0	482881	T	C
I	gk491817	0	482903	A	G
I	gk875827	0	483212	T	C
I	gk938821	0	483336	CA	C
I	gk912118	0	483644	A	G
I	gk643087	0	483716	T	C
I	gk736273	0	483755	T	C
I	gk100990	0	483770	A	G
I	gk603269	0	483778	T	C
I	gk100991	0	484450	T	C
I	gk385295	0	484466	T	C
I	gk742510	0	484523	A	G
I	gk100992	0	484621	T	C
I	gk100993	0	484654	T	C
I	gk100994	0	484670	T	C
I	gk426630	0	484732	T	C
I	gk921191	0	484941	A	G
I	gk472958	0	485006	T	C
I	gk100995	0	485013	A	G
I	gk449411	0	485017	A	G
I	gk798397	0	485021	C	A
I	gk100996	0	485037	A	G
I	gk842085	0	485040	T	A
I	gk100997	0	485125	T	C
I	gk802829	0	485318	T	C
I	gk855156	0	485326	T	C
I	gk427355	0	485399	G	A
I	gk614686	0	485517	G	A
I	gk100998	0	485554	A	G
I	gk568681	0	485589	A	T
I	gk568682	0	485592	A	G
I	gk562089	0	485647	G	T
I	gk101000	0	485715	A	G
I	gk410157	0	485743	T	C
I	gk101001	0	485782	T	C
I	gk101002	0	485842	T	C
I	gk683739	0	485900	A	G
I	gk101003	0	485911	A	G
I	gk101004	0	485912	A	G
I	gk602528	0	485932	T	C
I	gk101005	0	485978	T	C
I	gk927327	0	486188	T	A
I	gk321662	0	486810	T	C
I	gk915486	0	486843	A	G
I	gk800048	0	486948	A	G
I	gk434902	0	487353	T	C
I	gk470658	0	487538	G	A
I	gk938822	0	487555	A	AT
I	gk101006	0	488142	T	C
I	gk101007	0	488302	T	C
I	gk472959	0	488786	T	C
I	gk718228	0	488965	A	G
I	gk539841	0	489403	A	G
I	gk938823	0	489422	C	CT
I	gk101008	0	489422	T	C
I	gk749607	0	489442	A	G
I	gk880706	0	489539	T	C
I	gk871726	0	489645	A	G
I	gk823117	0	489688	T	C
I	gk875033	0	489915	C	T
I	gk646552	0	489987	G	A
I	gk505778	0	490053	T	C
I	gk853332	0	490133	T	C
I	gk692768	0	490175	T	C
I	gk101009	0	490238	A	G
I	gk349360	0	490293	T	C
I	gk576927	0	490708	A	G
I	gk101010	0	490730	T	C
I	gk544169	0	490940	A	G
I	gk467383	0	490983	A	G
I	gk346576	0	491038	T	C
I	gk101011	0	491114	A	G
I	gk467384	0	491239	T	A
I	gk329897	0	491299	A	G
I	gk101012	0	491305	A	G
I	gk101013	0	491318	C	G
I	gk911495	0	491520	T	C
I	gk886093	0	491523	A	G
I	gk452704	0	491604	A	G
I	gk709743	0	491618	A	G
I	gk682944	0	491776	T	C
I	gk515759	0	491814	T	C
I	gk466395	0	491922	A	G
I	gk101014	0	491939	T	C
I	gk101015	0	491953	A	G
I	gk673723	0	491962	T	C
I	gk333101	0	492013	A	G
I	gk101016	0	492026	T	C
I	gk417024	0	492318	T	C
I	gk805563	0	492359	A	G
I	gk938824	0	492522	AT	A
I	gk101017	0	492546	T	C
I	gk101018	0	492645	T	C
I	gk101019	0	492691	A	G
I	gk101020	0	492815	T	C
I	gk325490	0	492877	T	C
I	gk579287	0	492879	A	G
I	gk766484	0	492930	T	C
I	gk101021	0	492966	A	G
I	gk531258	0	493032	A	G
I	gk610118	0	493052	T	C
I	gk584835	0	493128	T	C
I	gk101022	0	493344	A	C
I	gk330403	0	493413	A	G
I	gk746149	0	493805	C	T
I	gk487908	0	493938	A	T
I	gk101023	0	493983	T	C
I	gk355735	0	494028	T	C
I	gk790528	0	494059	T	C
I	gk819086	0	494090	C	A
I	gk101024	0	494131	T	C
I	gk101025	0	494134	T	C
I	gk816654	0	494135	T	C
I	gk474946	0	494169	T	C
I	gk364633	0	494340	A	G
I	gk101026	0	494352	T	C
I	gk610119	0	494367	T	C
I	gk863098	0	494556	T	C
I	gk527980	0	494718	T	C
I	gk532035	0	494763	T	C
I	gk682428	0	494785	T	C
I	gk101027	0	494823	T	G
I	gk575476	0	494997	T	C
I	gk655156	0	495021	T	C
I	gk806883	0	495070	C	T
I	gk637012	0	495130	T	C
I	gk101028	0	495141	A	G
I	gk902962	0	495156	A	G
I	gk624034	0	495181	T	C
I	gk574773	0	495260	T	C
I	gk101029	0	495300	A	G
I	gk402411	0	495301	A	G
I	gk101030	0	495308	T	C
I	gk724635	0	495343	T	C
I	gk786455	0	495355	T	C
I	gk663756	0	495428	C	T
I	gk776194	0	495472	T	C
I	gk318028	0	495476	T	A
I	gk101031	0	495619	A	G
I	gk627278	0	495891	A	G
I	gk101033	0	495989	A	G
I	gk640084	0	496000	T	C
I	gk424119	0	496010	A	T
I	gk445771	0	496019	T	C
I	gk679834	0	496104	T	A
I	gk510526	0	496244	T	C
I	gk885190	0	496248	A	G
I	gk101034	0	496270	T	C
I	gk880707	0	496358	T	C
I	gk372021	0	496384	A	G
I	gk335332	0	496429	T	C
I	gk581711	0	496433	A	T
I	gk938825	0	496657	CA	C
I	gk101035	0	496763	T	C
I	gk896441	0	496878	A	G
I	gk101036	0	496948	T	C
I	gk101037	0	497079	C	A
I	gk921192	0	497150	A	G
I	gk460749	0	497455	A	G
I	gk101038	0	497675	T	C
I	gk101039	0	497709	T	C
I	gk101040	0	497722	T	C
I	gk807923	0	497729	T	C
I	gk442690	0	497959	T	C
I	gk101041	0	497995	T	C
I	gk101042	0	498042	A	G
I	gk754739	0	498049	T	C
I	gk741204	0	498058	T	A
I	gk442691	0	498107	T	A
I	gk442692	0	498152	T	A
I	gk442693	0	498163	C	A
I	gk694452	0	498199	T	C
I	gk898891	0	498253	T	C
I	gk487909	0	498299	T	A
I	gk706320	0	498423	T	C
I	gk834711	0	498555	A	G
I	gk871246	0	498609	A	G
I	gk444387	0	498670	A	G
I	gk101043	0	498739	G	A
I	gk101045	0	498769	C	T
I	gk101046	0	498772	A	G
I	gk472960	0	498954	C	T
I	gk352250	0	499148	A	G
I	gk938826	0	499276	G	GT
I	gk879423	0	499693	A	G
I	gk868554	0	499815	T	A
I	gk624618	0	499945	T	C
I	gk456976	0	499949	T	C
I	gk101047	0	499978	T	C
I	gk519841	0	499983	T	C
I	gk338263	0	500021	A	G
I	gk958595	0	500053	T	C
I	gk101048	0	500065	T	C
I	gk101049	0	500299	A	G
I	gk565914	0	500369	C	A
I	gk101050	0	500652	T	C
I	gk370229	0	500954	C	G
I	gk662080	0	501161	T	C
I	gk101052	0	501756	C	A
I	gk101053	0	501992	A	G
I	gk746630	0	502029	A	T
I	gk839212	0	502052	T	C
I	gk938830	0	502053	A	AGAAAAATATTATAAATAAGCG
I	gk101054	0	502130	T	C
I	gk920544	0	502264	T	C
I	gk389650	0	502285	T	C
I	gk101055	0	502349	A	G
I	gk802087	0	502368	T	C
I	gk870064	0	502509	T	C
I	gk101056	0	502546	C	G
I	gk548866	0	502548	T	C
I	gk799660	0	502622	A	G
I	gk101057	0	502712	A	G
I	gk957495	0	502736	A	T
I	gk813735	0	502879	G	A
I	gk101058	0	502912	T	C
I	gk101059	0	503002	A	G
I	gk687873	0	503083	C	A
I	gk757851	0	503100	T	C
I	gk419010	0	503137	G	T
I	gk610660	0	503281	A	G
I	gk801795	0	504227	T	C
I	gk788338	0	504483	T	C
I	gk101060	0	504517	T	A
I	gk101061	0	504530	A	G
I	gk914910	0	504777	A	T
I	gk101063	0	504880	A	G
I	gk579662	0	504886	T	C
I	gk792711	0	504994	G	A
I	gk488997	0	505195	T	C
I	gk770149	0	505215	T	C
I	gk850398	0	505305	A	G
I	gk777794	0	505413	A	G
I	gk564938	0	505476	T	C
I	gk804540	0	505501	G	A
I	gk735084	0	505576	T	C
I	gk826657	0	505610	G	T
I	gk541428	0	505665	T	C
I	gk718229	0	505742	A	G
I	gk682429	0	505808	T	C
I	gk717228	0	505919	T	C
I	gk101064	0	505924	T	C
I	gk719537	0	506035	T	C
I	gk378464	0	506198	A	G
I	gk101065	0	506491	G	C
I	gk453399	0	506529	T	C
I	gk101066	0	506569	T	C
I	gk101067	0	506849	A	G
I	gk686972	0	507198	C	T
I	gk101068	0	507212	T	C
I	gk101069	0	507217	A	G
I	gk515214	0	507255	A	G
I	gk101070	0	507281	T	C
I	gk101071	0	507560	A	G
I	gk101072	0	507698	C	T
I	gk750266	0	507818	T	C
I	gk461197	0	507953	A	G
I	gk327727	0	508033	T	C
I	gk101073	0	508185	T	C
I	gk418427	0	508196	A	G
I	gk647365	0	508210	T	C
I	gk101074	0	508521	T	A
I	gk480812	0	508566	T	A
I	gk101075	0	508689	A	G
I	gk611389	0	508700	T	C
I	gk731972	0	508735	T	C
I	gk431210	0	508747	T	C
I	gk782019	0	508947	T	C
I	gk101076	0	509013	T	C
I	gk871727	0	509307	T	C
I	gk367368	0	509487	T	C
I	gk101077	0	509515	A	T
I	gk871728	0	509720	T	A
I	gk805564	0	509906	A	G
I	gk925188	0	509913	T	C
I	gk369018	0	509985	A	G
I	gk101078	0	510010	A	G
I	gk644597	0	510141	T	C
I	gk651461	0	510160	T	C
I	gk521454	0	510179	A	G
I	gk540514	0	510180	A	G
I	gk703040	0	510314	T	A
I	gk101079	0	510322	A	G
I	gk101080	0	510489	G	C
I	gk371049	0	510506	A	G
I	gk687874	0	510526	T	C
I	gk916101	0	510800	A	G
I	gk544909	0	510845	A	T
I	gk668061	0	510958	A	G
I	gk339917	0	511200	T	C
I	gk877423	0	511214	A	G
I	gk414736	0	511334	A	G
I	gk547239	0	511449	A	G
I	gk628610	0	511455	A	G
I	gk820858	0	511476	A	G
I	gk101081	0	511535	T	C
I	gk932837	0	511583	A	G
I	gk101082	0	511744	T	C
I	gk839213	0	511944	T	C
I	gk855157	0	512056	T	C
I	gk673724	0	512202	T	C
I	gk606766	0	512434	T	A
I	gk606767	0	512440	T	A
I	gk606768	0	512442	T	A
I	gk101083	0	512517	A	C
I	gk101084	0	512637	A	G
I	gk770324	0	512861	T	C
I	gk369313	0	512888	T	C
I	gk101085	0	513014	A	G
I	gk606769	0	513017	A	G
I	gk386007	0	513156	T	C
I	gk630866	0	513241	T	C
I	gk101086	0	513316	A	G
I	gk664823	0	513466	A	G
I	gk557501	0	513518	T	C
I	gk814488	0	513549	T	C
I	gk767348	0	513655	A	G
I	gk868555	0	513776	T	C
I	gk101087	0	513859	T	A
I	gk365551	0	514130	T	C
I	gk716179	0	514179	T	G
I	gk101088	0	514203	A	G
I	gk434042	0	514288	A	G
I	gk734052	0	514396	A	G
I	gk745655	0	514558	T	C
I	gk325563	0	514769	T	C
I	gk355736	0	514916	T	C
I	gk697881	0	514951	T	C
I	gk938831	0	514980	T	TA
I	gk101089	0	515065	T	C
I	gk459687	0	515075	T	C
I	gk362566	0	515174	T	C
I	gk101090	0	515198	A	G
I	gk101091	0	515312	A	G
I	gk101092	0	515553	T	C
I	gk101093	0	515562	A	G
I	gk101095	0	515688	T	C
I	gk101096	0	515848	A	G
I	gk772255	0	515894	T	A
I	gk938832	0	515921	CA	C
I	gk643503	0	515948	A	C
I	gk424539	0	516051	A	G
I	gk459688	0	516621	T	C
I	gk554518	0	516743	A	G
I	gk855158	0	516873	G	A
I	gk827727	0	516917	T	A
I	gk390688	0	516949	T	C
I	gk567162	0	516964	T	C
I	gk596335	0	517051	T	A
I	gk796791	0	517334	A	G
I	gk367050	0	517406	T	C
I	gk366256	0	517444	A	G
I	gk101097	0	517477	G	A
I	gk806884	0	517590	G	T
I	gk954185	0	517700	C	A
I	gk958132	0	517714	T	C
I	gk380520	0	517761	A	G
I	gk101098	0	517897	A	G
I	gk650111	0	518002	A	G
I	gk727065	0	518010	C	T
I	gk757277	0	518123	A	G
I	gk101099	0	518156	T	C
I	gk869442	0	518296	T	A
I	gk498818	0	518626	T	C
I	gk479688	0	518627	A	G
I	gk482238	0	518645	T	C
I	gk598102	0	518654	A	G
I	gk954931	0	518946	A	G
I	gk101100	0	519080	T	C
I	gk734053	0	519153	A	G
I	gk681285	0	519232	T	C
I	gk935365	0	519297	A	G
I	gk482239	0	519352	T	C
I	gk101101	0	519373	T	C
I	gk101102	0	519400	T	C
I	gk101103	0	519403	A	G
I	gk674988	0	519496	T	C
I	gk101104	0	519659	A	G
I	gk938833	0	519660	GA	G
I	gk575477	0	519865	T	C
I	gk836133	0	519878	A	G
I	gk708638	0	519935	A	G
I	gk101105	0	520046	T	C
I	gk690685	0	520291	T	C
I	gk600353	0	520313	A	G
I	gk101106	0	520341	T	C
I	gk810564	0	520348	T	C
I	gk730599	0	520493	A	G
I	gk772798	0	520534	T	C
I	gk561607	0	520576	T	C
I	gk438089	0	520604	T	C
I	gk638477	0	520654	G	A
I	gk920545	0	520657	T	C
I	gk654687	0	520916	T	C
I	gk428742	0	520929	C	A
I	gk428743	0	520983	T	A
I	gk707507	0	521021	T	C
I	gk845239	0	521033	T	C
I	gk101107	0	521291	T	C
I	gk101108	0	521365	A	G
I	gk637013	0	521402	T	C
I	gk906517	0	521458	T	C
I	gk322521	0	521562	T	C
I	gk460750	0	521590	A	G
I	gk101109	0	521949	A	G
I	gk101110	0	521990	T	C
I	gk380857	0	521996	T	C
I	gk101111	0	522062	T	C
I	gk850399	0	522173	A	G
I	gk603853	0	522239	G	A
I	gk101112	0	522326	A	G
I	gk353066	0	522342	T	C
I	gk101113	0	522373	T	C
I	gk372867	0	522856	A	G
I	gk421567	0	522949	C	T
I	gk375541	0	523263	T	C
I	gk101114	0	523857	A	G
I	gk324293	0	523949	T	C
I	gk313439	0	524033	T	C
I	gk568683	0	524045	T	C
I	gk871729	0	524218	T	C
I	gk101115	0	524320	T	C
I	gk527398	0	524450	T	C
I	gk623501	0	524806	A	G
I	gk513495	0	524894	T	C
I	gk903411	0	524896	A	G
I	gk101116	0	524921	A	G
I	gk101117	0	524985	T	C
I	gk626446	0	525063	A	G
I	gk769431	0	525229	A	G
I	gk690202	0	525262	T	C
I	gk499207	0	525471	T	C
I	gk520756	0	525554	A	G
I	gk560350	0	525559	A	T
I	gk101118	0	525780	T	C
I	gk837886	0	525951	T	C
I	gk701020	0	526009	T	C
I	gk805070	0	526167	T	C
I	gk802830	0	526194	T	C
I	gk467385	0	526245	A	G
I	gk652318	0	526348	A	G
I	gk318528	0	526410	T	C
I	gk101119	0	526449	T	C
I	gk660323	0	526474	T	C
I	gk101120	0	526600	A	G
I	gk599021	0	526807	A	G
I	gk101121	0	526967	T	C
I	gk960493	0	526970	<DEL>	T
I	gk742511	0	527043	A	G
I	gk540515	0	527107	A	G
I	gk906518	0	527263	T	C
I	gk101122	0	527282	T	C
I	gk581712	0	527356	A	G
I	gk482240	0	527501	T	C
I	gk755773	0	527543	A	G
I	gk958596	0	527634	T	C
I	gk757278	0	527834	A	G
I	gk101123	0	527924	A	G
I	gk101124	0	527983	T	C
I	gk434555	0	527984	G	A
I	gk515760	0	528023	T	C
I	gk485399	0	528069	A	G
I	gk101125	0	528219	T	C
I	gk897555	0	528222	T	C
I	gk825592	0	528284	A	G
I	gk359444	0	528466	T	A
I	gk101126	0	528528	T	C
I	gk101127	0	528530	A	G
I	gk572457	0	528548	T	C
I	gk472961	0	528557	T	C
I	gk101128	0	528616	A	G
I	gk341299	0	528682	T	C
I	gk766907	0	528763	T	C
I	gk511435	0	528806	A	G
I	gk565915	0	528823	A	G
I	gk359445	0	528877	A	G
I	gk796792	0	529062	A	G
I	gk801122	0	529336	T	C
I	gk317259	0	529391	T	C
I	gk402714	0	529561	T	C
I	gk523134	0	529834	A	G
I	gk913335	0	529982	T	C
I	gk801796	0	530292	G	A
I	gk101129	0	530325	T	C
I	gk931289	0	530403	T	C
I	gk501329	0	530420	T	C
I	gk850862	0	530475	T	C
I	gk101130	0	530544	A	G
I	gk623176	0	530594	A	G
I	gk101131	0	530595	C	T
I	gk778488	0	530613	T	C
I	gk926803	0	530623	T	C
I	gk101132	0	530726	T	C
I	gk101133	0	530849	T	C
I	gk101134	0	530911	A	G
I	gk101135	0	531023	T	C
I	gk101136	0	531095	A	G
I	gk330843	0	531244	A	G
I	gk432986	0	531737	T	C
I	gk710894	0	531777	A	T
I	gk591388	0	531797	A	G
I	gk767882	0	531802	A	G
I	gk920546	0	531954	T	C
I	gk388345	0	532019	A	G
I	gk904763	0	532145	A	G
I	gk923444	0	532313	T	C
I	gk101137	0	532334	T	C
I	gk799661	0	532350	A	G
I	gk432987	0	532382	C	T
I	gk496331	0	532548	A	G
I	gk796793	0	532557	A	G
I	gk860354	0	532648	T	C
I	gk529529	0	532675	T	C
I	gk896442	0	532832	A	G
I	gk101138	0	532891	A	G
I	gk357621	0	532914	T	C
I	gk101139	0	532915	A	G
I	gk959231	0	532921	T	C
I	gk101140	0	532954	T	C
I	gk101141	0	533254	T	C
I	gk917705	0	533372	A	G
I	gk316987	0	533500	T	C
I	gk812395	0	533571	T	C
I	gk534968	0	533757	T	C
I	gk101143	0	534398	T	C
I	gk802489	0	534469	T	A
I	gk729329	0	534492	T	C
I	gk892148	0	534801	A	G
I	gk463851	0	534817	T	C
I	gk350351	0	535027	A	G
I	gk101144	0	535031	T	C
I	gk434556	0	535278	T	A
I	gk619937	0	535416	A	G
I	gk525630	0	535482	A	G
I	gk959830	0	535545	T	TTGCTTTTTTGGCTTAA
I	gk445008	0	535601	T	C
I	gk910383	0	535631	A	G
I	gk101145	0	535737	T	C
I	gk938834	0	535850	G	GAGGTTGGTTGTTCAAAGTGACGTCTAAAATATTTAAATTTCTATATTTC
I	gk682945	0	535899	T	C
I	gk101146	0	536036	A	G
I	gk721933	0	536106	T	C
I	gk640085	0	536113	T	C
I	gk913336	0	536180	T	C
I	gk323931	0	536221	T	C
I	gk335333	0	536286	C	G
I	gk101147	0	536394	A	G
I	gk101148	0	536452	A	G
I	gk851917	0	536466	T	C
I	gk937085	0	536504	T	C
I	gk828121	0	536682	T	C
I	gk851918	0	537079	T	C
I	gk878929	0	537173	A	G
I	gk612095	0	537294	C	T
I	gk662081	0	537413	T	C
I	gk458421	0	537685	T	C
I	gk594103	0	537716	A	G
I	gk736274	0	537736	T	C
I	gk471016	0	537809	A	G
I	gk432136	0	537900	A	T
I	gk101149	0	538009	T	A
I	gk438519	0	538415	A	G
I	gk710219	0	538528	T	C
I	gk881192	0	538582	A	G
I	gk914506	0	538667	G	T
I	gk931901	0	538775	T	C
I	gk377580	0	538836	T	C
I	gk847498	0	538848	A	G
I	gk101150	0	538925	T	C
I	gk101151	0	539352	T	C
I	gk938835	0	539378	GA	G
I	gk556032	0	539544	A	G
I	gk501330	0	539561	T	C
I	gk801797	0	539576	T	C
I	gk869443	0	539896	T	C
I	gk401502	0	539938	A	G
I	gk485400	0	539978	A	G
I	gk683740	0	540130	C	T
I	gk510015	0	540199	A	G
I	gk717629	0	540241	T	C
I	gk707508	0	540276	T	C
I	gk323932	0	540511	A	G
I	gk670211	0	540594	T	C
I	gk962010	0	540659	TTCATTTTCTCCCATTTTCTCC	TAA
I	gk893062	0	540980	A	G
I	gk726597	0	541229	A	G
I	gk456977	0	541495	A	G
I	gk884658	0	541550	T	C
I	gk101152	0	541751	T	C
I	gk508845	0	541791	T	C
I	gk584836	0	542336	T	C
I	gk786456	0	543093	T	C
I	gk328237	0	543115	T	C
I	gk846378	0	543197	T	C
I	gk935366	0	543229	A	G
I	gk326110	0	543263	T	C
I	gk443089	0	543382	A	T
I	gk738313	0	543472	T	C
I	gk755774	0	543671	A	G
I	gk842737	0	543700	C	T
I	gk101154	0	543766	A	G
I	gk738314	0	543825	T	C
I	gk581003	0	543975	T	C
I	gk311925	0	544111	T	A
I	gk504077	0	544198	C	A
I	gk754740	0	544228	T	C
I	gk662082	0	544410	T	C
I	gk312982	0	544441	A	G
I	gk916827	0	544721	A	G
I	gk101155	0	544921	T	C
I	gk827135	0	544922	T	C
I	gk926804	0	544926	T	C
I	gk737500	0	544950	A	G
I	gk523796	0	544959	T	C
I	gk428066	0	545033	A	G
I	gk961763	0	545051	<DEL>	A
I	gk101156	0	545056	A	G
I	gk557993	0	545080	A	G
I	gk590747	0	545268	A	G
I	gk101157	0	545291	A	G
I	gk745170	0	545323	T	C
I	gk858982	0	545329	A	T
I	gk101158	0	545406	A	T
I	gk956296	0	545456	A	G
I	gk523527	0	545465	A	G
I	gk101159	0	545533	G	A
I	gk613503	0	545614	T	C
I	gk424916	0	545629	A	T
I	gk924100	0	546186	A	G
I	gk370230	0	546390	A	C
I	gk462564	0	546390	T	C
I	gk777365	0	546544	T	A
I	gk777366	0	546558	A	T
I	gk777367	0	546577	A	T
I	gk738315	0	546704	T	C
I	gk423784	0	546786	A	G
I	gk600940	0	547079	T	C
I	gk101160	0	547306	T	C
I	gk537113	0	547428	T	A
I	gk927328	0	547768	A	G
I	gk101161	0	547796	A	G
I	gk101162	0	547847	T	C
I	gk675647	0	548084	T	C
I	gk101163	0	548110	G	A
I	gk661170	0	548411	T	A
I	gk101164	0	548528	A	G
I	gk676731	0	548553	A	G
I	gk401503	0	548736	A	G
I	gk101165	0	548819	T	C
I	gk635048	0	549198	T	C
I	gk594855	0	549299	T	A
I	gk594856	0	549301	A	G
I	gk101166	0	549329	T	C
I	gk367882	0	549338	A	G
I	gk101167	0	549374	T	C
I	gk400209	0	549437	T	C
I	gk101168	0	549501	G	A
I	gk517833	0	549520	T	C
I	gk905182	0	549540	C	T
I	gk379817	0	549552	T	A
I	gk594857	0	549630	A	G
I	gk101169	0	549729	A	G
I	gk886998	0	549791	T	C
I	gk384806	0	549949	A	G
I	gk434557	0	549998	A	G
I	gk342703	0	550015	A	G
I	gk355125	0	550020	A	G
I	gk674231	0	550096	T	C
I	gk101170	0	550121	A	G
I	gk716180	0	550200	T	C
I	gk576928	0	550228	A	G
I	gk395380	0	550237	A	G
I	gk101171	0	550421	T	C
I	gk482241	0	550530	T	C
I	gk500105	0	550588	T	C
I	gk312284	0	550628	T	C
I	gk101172	0	550659	T	C
I	gk101173	0	550706	T	C
I	gk395381	0	550713	A	G
I	gk101174	0	550759	A	G
I	gk906949	0	550772	T	C
I	gk898892	0	550775	A	G
I	gk397815	0	551053	A	G
I	gk101175	0	551054	A	G
I	gk362125	0	551289	A	G
I	gk331488	0	551719	A	G
I	gk101176	0	551730	T	C
I	gk881642	0	551742	A	G
I	gk101177	0	551751	T	C
I	gk101178	0	551752	A	G
I	gk588486	0	551785	A	G
I	gk502491	0	551858	A	T
I	gk101179	0	551883	T	C
I	gk101180	0	552153	A	G
I	gk101181	0	552436	T	C
I	gk101182	0	552566	T	C
I	gk334089	0	552687	T	C
I	gk702284	0	552711	A	G
I	gk101183	0	552714	T	C
I	gk445772	0	552845	C	T
I	gk600941	0	552891	A	T
I	gk738316	0	552989	T	C
I	gk606099	0	553006	A	G
I	gk101184	0	553078	G	C
I	gk101185	0	553153	A	G
I	gk101186	0	553517	A	G
I	gk851919	0	553574	A	T
I	gk742512	0	553684	A	G
I	gk101187	0	553950	A	G
I	gk101188	0	553952	A	G
I	gk362994	0	554012	T	C
I	gk681286	0	554100	T	C
I	gk314295	0	554175	T	C
I	gk599022	0	554227	A	G
I	gk865772	0	554242	T	G
I	gk488998	0	554271	T	C
I	gk826658	0	554347	A	G
I	gk101189	0	554450	A	G
I	gk894399	0	554584	A	G
I	gk101190	0	554898	A	G
I	gk101191	0	554946	A	G
I	gk101192	0	554951	T	C
I	gk101193	0	554966	A	G
I	gk362126	0	555026	A	G
I	gk933575	0	555063	T	C
I	gk409697	0	555279	T	A
I	gk724058	0	555307	A	G
I	gk674232	0	555314	T	C
I	gk571181	0	555395	C	T
I	gk443882	0	555564	A	T
I	gk101194	0	555628	A	G
I	gk952845	0	555821	A	G
I	gk412363	0	556001	A	T
I	gk777368	0	556187	C	A
I	gk592973	0	556451	T	C
I	gk908944	0	556483	T	C
I	gk101195	0	556583	T	C
I	gk101196	0	556754	G	A
I	gk769702	0	556885	A	G
I	gk922798	0	556913	T	C
I	gk528553	0	556975	T	C
I	gk856134	0	556985	A	T
I	gk918895	0	557057	A	G
I	gk630867	0	557063	T	C
I	gk706810	0	557079	G	A
I	gk858330	0	557088	T	C
I	gk592371	0	557160	T	C
I	gk101197	0	557193	A	G
I	gk674989	0	557305	T	C
I	gk101198	0	557402	A	T
I	gk358897	0	557403	T	C
I	gk101199	0	557445	T	C
I	gk878409	0	557468	T	A
I	gk101200	0	557505	A	G
I	gk101201	0	557645	T	C
I	gk487240	0	557850	T	C
I	gk392123	0	558172	T	C
I	gk892149	0	558202	A	G
I	gk318029	0	558222	T	A
I	gk445980	0	558272	C	T
I	gk453400	0	558322	T	C
I	gk364165	0	558445	A	G
I	gk465900	0	558448	T	C
I	gk956297	0	558512	A	G
I	gk826659	0	558551	A	G
I	gk895853	0	558612	T	C
I	gk712970	0	558654	A	G
I	gk715625	0	559133	T	C
I	gk557994	0	559218	T	C
I	gk101202	0	559244	A	G
I	gk731244	0	559271	A	G
I	gk101203	0	559458	A	G
I	gk101204	0	559561	T	C
I	gk566351	0	559599	T	C
I	gk101205	0	559628	T	C
I	gk913337	0	559684	T	C
I	gk552468	0	559826	A	G
I	gk755775	0	559829	T	C
I	gk101206	0	560295	T	C
I	gk101207	0	560387	T	A
I	gk816655	0	560467	T	C
I	gk512987	0	560643	T	C
I	gk878410	0	560746	A	T
I	gk455590	0	560951	A	G
I	gk101208	0	561008	G	A
I	gk101209	0	561059	A	G
I	gk420672	0	561129	T	C
I	gk479689	0	561228	A	G
I	gk101210	0	561258	A	G
I	gk101211	0	561414	T	C
I	gk755776	0	561591	A	G
I	gk385296	0	561598	T	C
I	gk863714	0	561814	T	C
I	gk101212	0	561840	G	A
I	gk880708	0	562102	T	C
I	gk622782	0	562279	T	C
I	gk956298	0	562458	A	G
I	gk518652	0	562523	T	C
I	gk101213	0	562852	T	C
I	gk526584	0	562922	A	G
I	gk686047	0	563038	T	C
I	gk816656	0	563052	T	C
I	gk399529	0	563160	A	G
I	gk101214	0	563171	A	G
I	gk332835	0	563337	A	G
I	gk925671	0	563530	T	C
I	gk101215	0	563590	T	A
I	gk600354	0	563730	A	G
I	gk517834	0	563819	T	C
I	gk691664	0	563892	A	G
I	gk600355	0	563899	A	G
I	gk859764	0	563905	T	C
I	gk839802	0	564007	T	C
I	gk577966	0	564015	A	G
I	gk403298	0	564078	T	C
I	gk403299	0	564099	T	C
I	gk800049	0	564148	A	G
I	gk537114	0	564162	C	T
I	gk345338	0	564216	T	A
I	gk554519	0	564281	G	T
I	gk500873	0	564336	C	T
I	gk564939	0	564751	A	G
I	gk101216	0	564953	T	C
I	gk745171	0	565033	T	C
I	gk831889	0	565071	T	A
I	gk101217	0	565228	T	C
I	gk729956	0	565472	A	G
I	gk932421	0	565608	A	T
I	gk909264	0	565616	A	G
I	gk471017	0	565652	A	G
I	gk865122	0	565670	T	C
I	gk101218	0	565691	T	C
I	gk101219	0	565704	T	C
I	gk898893	0	565893	A	T
I	gk766908	0	565901	C	A
I	gk446923	0	565959	G	A
I	gk101220	0	566166	C	T
I	gk101221	0	566220	T	C
I	gk101222	0	566399	T	C
I	gk729330	0	566451	T	C
I	gk915487	0	566551	A	G
I	gk101223	0	566673	A	G
I	gk658271	0	566735	C	T
I	gk521455	0	566784	A	G
I	gk912119	0	566872	A	G
I	gk598103	0	566997	A	G
I	gk809570	0	567082	A	G
I	gk509314	0	567254	A	G
I	gk101224	0	567492	A	G
I	gk739350	0	567527	T	C
I	gk379818	0	567629	A	G
I	gk101225	0	567792	T	A
I	gk791497	0	567949	T	C
I	gk101226	0	568008	T	C
I	gk648423	0	568106	A	G
I	gk865773	0	568257	T	C
I	gk527399	0	568264	T	C
I	gk392124	0	568389	T	C
I	gk464450	0	568461	C	A
I	gk802831	0	568526	T	C
I	gk824580	0	568578	T	C
I	gk900287	0	568686	A	G
I	gk101227	0	568695	A	G
I	gk101228	0	569262	A	G
I	gk664824	0	569288	A	G
I	gk101229	0	569321	G	A
I	gk954607	0	569478	T	C
I	gk101230	0	569511	A	G
I	gk412364	0	569552	A	G
I	gk418116	0	570038	G	A
I	gk491367	0	570145	G	A
I	gk657638	0	570150	T	A
I	gk770150	0	570180	T	C
I	gk938837	0	570183	A	AT
I	gk938836	0	570183	AT	A
I	gk370738	0	570511	T	C
I	gk621229	0	570869	A	G
I	gk567518	0	570893	A	G
I	gk721148	0	571089	A	G
I	gk479690	0	571124	A	G
I	gk403300	0	571288	T	C
I	gk851920	0	571290	G	A
I	gk627279	0	571350	A	G
I	gk640848	0	571401	G	T
I	gk770325	0	571442	T	C
I	gk530940	0	571559	T	C
I	gk101231	0	571576	A	G
I	gk660324	0	571614	T	C
I	gk101232	0	571664	T	C
I	gk908945	0	571673	T	C
I	gk893689	0	571693	A	G
I	gk502492	0	571827	C	T
I	gk895009	0	571846	T	C
I	gk701566	0	571968	T	C
I	gk506828	0	572013	T	C
I	gk674233	0	572041	T	C
I	gk772256	0	572356	C	T
I	gk503104	0	572390	A	G
I	gk369019	0	572467	A	G
I	gk889542	0	572557	A	G
I	gk819821	0	572577	T	C
I	gk101233	0	572669	T	C
I	gk915488	0	572742	A	G
I	gk332836	0	572747	A	G
I	gk850400	0	572757	A	G
I	gk101234	0	572758	A	G
I	gk101235	0	572856	T	C
I	gk101236	0	572919	A	G
I	gk825168	0	572957	T	C
I	gk543471	0	572988	A	G
I	gk433435	0	573036	A	G
I	gk431861	0	573175	A	G
I	gk523797	0	573195	T	A
I	gk746150	0	573204	T	C
I	gk588487	0	573217	A	T
I	gk456978	0	573272	T	C
I	gk319375	0	573290	A	G
I	gk101237	0	573297	A	T
I	gk760959	0	573322	A	G
I	gk423785	0	573339	T	A
I	gk654072	0	573388	A	G
I	gk347154	0	573471	A	G
I	gk912605	0	573510	A	G
I	gk595423	0	573557	G	A
I	gk746151	0	573620	C	A
I	gk101238	0	573626	T	C
I	gk505779	0	573643	T	C
I	gk366623	0	573696	T	C
I	gk533074	0	573717	G	T
I	gk101239	0	573723	T	C
I	gk101240	0	573762	T	C
I	gk350913	0	573773	A	G
I	gk511436	0	573803	A	G
I	gk391283	0	573858	T	C
I	gk451304	0	573912	T	C
I	gk718230	0	574043	A	G
I	gk540516	0	574061	A	G
I	gk749608	0	574088	A	G
I	gk355460	0	574191	T	C
I	gk772799	0	574223	T	C
I	gk342008	0	574363	T	C
I	gk770326	0	574381	T	C
I	gk548867	0	574397	T	C
I	gk101241	0	574445	T	C
I	gk735085	0	574499	T	C
I	gk734054	0	574511	A	G
I	gk460231	0	574564	A	G
I	gk573620	0	574589	A	G
I	gk312983	0	574620	A	G
I	gk938838	0	574910	C	CA
I	gk796794	0	574964	T	C
I	gk516645	0	574974	T	C
I	gk724059	0	575266	A	G
I	gk868556	0	575270	T	C
I	gk481320	0	575332	A	G
I	gk600356	0	575338	A	G
I	gk101243	0	575373	A	G
I	gk101244	0	575440	C	T
I	gk796795	0	575510	A	G
I	gk101245	0	575671	G	A
I	gk101246	0	575680	T	C
I	gk377305	0	575683	T	C
I	gk743261	0	575694	G	A
I	gk525631	0	575711	A	G
I	gk484089	0	575762	G	A
I	gk754173	0	575879	G	T
I	gk918094	0	576086	G	T
I	gk101247	0	576191	A	G
I	gk759826	0	576282	T	A
I	gk318973	0	576363	T	C
I	gk716693	0	576369	A	G
I	gk101248	0	576508	T	C
I	gk798987	0	576559	G	A
I	gk660325	0	576646	T	C
I	gk817844	0	576661	A	G
I	gk776905	0	576800	T	A
I	gk680744	0	576803	A	G
I	gk798988	0	576860	A	G
I	gk925672	0	576870	T	C
I	gk682946	0	576971	T	C
I	gk624973	0	577146	T	C
I	gk758373	0	577203	T	C
I	gk384189	0	577228	A	G
I	gk901883	0	577245	A	G
I	gk101249	0	577473	A	G
I	gk724636	0	577565	T	A
I	gk412365	0	577582	C	A
I	gk328301	0	577600	A	T
I	gk528554	0	577623	T	C
I	gk538400	0	577888	T	C
I	gk101250	0	578006	A	G
I	gk489457	0	578488	T	C
I	gk795132	0	578516	A	G
I	gk871730	0	578648	T	C
I	gk831890	0	578655	T	C
I	gk493403	0	578713	A	G
I	gk101251	0	578951	T	C
I	gk101252	0	579066	T	C
I	gk101253	0	579160	T	C
I	gk420673	0	579626	A	G
I	gk782020	0	580398	T	C
I	gk705801	0	580718	T	C
I	gk101254	0	580861	T	C
I	gk760442	0	581190	G	T
I	gk604676	0	581640	A	T
I	gk706321	0	581661	T	C
I	gk408518	0	582373	T	C
I	gk101255	0	582374	T	C
I	gk479141	0	582401	A	G
I	gk626853	0	582551	A	G
I	gk547240	0	582578	A	G
I	gk101256	0	582631	A	G
I	gk542113	0	582695	T	C
I	gk907280	0	582770	T	C
I	gk314849	0	582928	A	G
I	gk316166	0	583019	A	G
I	gk101257	0	583057	T	C
I	gk101258	0	583244	A	G
I	gk760443	0	583325	A	G
I	gk925673	0	583615	T	C
I	gk741987	0	583711	A	G
I	gk101259	0	583827	A	G
I	gk101260	0	584042	T	C
I	gk571182	0	584075	A	G
I	gk953906	0	584399	C	T
I	gk101261	0	584406	A	T
I	gk545860	0	584514	A	G
I	gk847499	0	584551	G	A
I	gk612096	0	584632	T	A
I	gk930250	0	584726	T	C
I	gk620386	0	584757	T	C
I	gk817845	0	584969	T	C
I	gk101262	0	585192	T	C
I	gk479142	0	585289	A	G
I	gk854015	0	585320	A	G
I	gk434324	0	585545	G	T
I	gk432278	0	585662	C	T
I	gk504078	0	585754	T	C
I	gk330404	0	585772	A	G
I	gk678226	0	586018	A	G
I	gk101263	0	586039	A	G
I	gk101264	0	586115	A	G
I	gk620387	0	586202	A	T
I	gk101265	0	586510	A	G
I	gk921977	0	586513	A	G
I	gk912606	0	586791	A	G
I	gk569757	0	586813	T	C
I	gk587802	0	586817	A	G
I	gk504079	0	586867	T	C
I	gk610120	0	586871	T	C
I	gk101266	0	586884	T	C
I	gk101267	0	587015	T	C
I	gk864292	0	587111	A	G
I	gk839803	0	587150	T	C
I	gk377581	0	587209	T	C
I	gk731973	0	587450	T	C
I	gk455591	0	587497	T	C
I	gk396305	0	587560	T	C
I	gk101268	0	587604	A	G
I	gk375542	0	587653	T	C
I	gk101269	0	587720	G	T
I	gk616993	0	587820	T	C
I	gk101270	0	587908	T	C
I	gk789461	0	587990	T	C
I	gk613504	0	588242	C	A
I	gk876529	0	588315	T	A
I	gk357622	0	588537	T	C
I	gk542914	0	588683	T	C
I	gk423983	0	588850	A	G
I	gk659531	0	589179	T	C
I	gk101271	0	589323	A	G
I	gk480813	0	589417	T	C
I	gk649468	0	589420	A	G
I	gk101273	0	589444	T	C
I	gk496332	0	589659	A	G
I	gk669033	0	589687	T	C
I	gk731974	0	589849	T	C
I	gk485870	0	589885	T	C
I	gk101274	0	589976	T	C
I	gk101275	0	590083	A	G
I	gk559873	0	590180	T	C
I	gk101276	0	590233	C	T
I	gk101277	0	590347	A	T
I	gk908355	0	590501	A	T
I	gk496333	0	590623	A	G
I	gk880102	0	590673	T	A
I	gk622783	0	590733	T	C
I	gk490672	0	590807	G	A
I	gk520236	0	590928	A	G
I	gk101278	0	591054	T	C
I	gk771740	0	591068	T	C
I	gk678227	0	591138	A	G
I	gk101279	0	591247	G	T
I	gk544910	0	591264	T	C
I	gk494365	0	591280	T	C
I	gk540517	0	591310	A	G
I	gk492443	0	591339	A	G
I	gk674234	0	591441	T	C
I	gk755777	0	591442	A	G
I	gk754741	0	591533	T	C
I	gk488457	0	591558	T	C
I	gk827728	0	591711	T	C
I	gk766909	0	591791	T	C
I	gk768403	0	592022	T	C
I	gk430588	0	592044	A	G
I	gk876530	0	592440	T	C
I	gk657150	0	592552	A	G
I	gk920547	0	592569	T	C
I	gk827729	0	592636	A	G
I	gk626447	0	592656	A	G
I	gk101280	0	592685	G	C
I	gk386732	0	592752	A	G
I	gk101281	0	592799	A	G
I	gk560953	0	592819	T	C
I	gk101282	0	593055	A	G
I	gk921978	0	593120	A	G
I	gk335334	0	593169	T	C
I	gk584837	0	593289	T	A
I	gk101283	0	593349	T	C
I	gk345339	0	593404	T	G
I	gk865123	0	593452	T	C
I	gk618078	0	593491	A	G
I	gk564940	0	593532	G	A
I	gk777795	0	593634	A	G
I	gk480814	0	593852	T	C
I	gk850401	0	593886	A	T
I	gk702702	0	594001	T	C
I	gk470145	0	594360	A	G
I	gk101284	0	594667	T	C
I	gk735086	0	594843	T	C
I	gk343344	0	595096	T	C
I	gk311926	0	595130	T	A
I	gk101285	0	595276	A	G
I	gk101286	0	595454	T	A
I	gk662432	0	595603	T	C
I	gk101287	0	595725	T	C
I	gk912120	0	595753	C	T
I	gk793962	0	595843	T	A
I	gk101288	0	595879	A	G
I	gk101289	0	595889	G	T
I	gk815710	0	596143	T	C
I	gk934913	0	596253	A	T
I	gk101290	0	596332	T	C
I	gk921979	0	596610	A	G
I	gk101291	0	596730	A	G
I	gk888000	0	596740	A	G
I	gk557995	0	596861	T	C
I	gk774325	0	597092	T	C
I	gk666858	0	597219	A	G
I	gk674235	0	597273	T	C
I	gk938839	0	597343	A	AT
I	gk938379	0	597388	A	G
I	gk886999	0	597457	T	C
I	gk101292	0	597667	T	C
I	gk391871	0	597717	A	G
I	gk686048	0	597827	T	C
I	gk854645	0	597896	A	G
I	gk928055	0	597941	T	C
I	gk450276	0	598033	T	C
I	gk428954	0	598151	A	G
I	gk101293	0	598196	A	T
I	gk101294	0	598294	T	C
I	gk345340	0	598296	A	T
I	gk416766	0	598490	A	G
I	gk721934	0	598530	T	C
I	gk928056	0	601060	T	C
I	gk317888	0	601149	T	C
I	gk388552	0	601247	T	C
I	gk660326	0	601421	T	C
I	gk575959	0	601467	T	C
I	gk498411	0	601509	C	A
I	gk938840	0	601588	GTA	G
I	gk101295	0	601643	T	C
I	gk622784	0	601672	T	C
I	gk891475	0	601744	G	A
I	gk490344	0	601882	T	A
I	gk101296	0	602166	A	G
I	gk831149	0	602184	T	C
I	gk453401	0	602291	T	A
I	gk921193	0	602298	A	G
I	gk101297	0	602299	T	C
I	gk634081	0	602478	A	G
I	gk601757	0	602521	T	C
I	gk676418	0	602540	A	G
I	gk796796	0	602542	A	G
I	gk463852	0	602590	T	C
I	gk101298	0	602928	T	C
I	gk101299	0	602975	A	G
I	gk311927	0	603227	A	G
I	gk789876	0	603359	T	C
I	gk557502	0	603450	T	C
I	gk477693	0	603498	T	C
I	gk824078	0	603503	A	G
I	gk445773	0	603561	A	T
I	gk432557	0	603656	C	T
I	gk891476	0	603721	A	T
I	gk754742	0	603782	T	C
I	gk419011	0	603816	T	C
I	gk860789	0	604010	T	C
I	gk101300	0	604038	T	C
I	gk341300	0	604047	T	C
I	gk101301	0	604062	T	C
I	gk547241	0	604104	C	T
I	gk446244	0	604198	A	T
I	gk101302	0	604288	A	G
I	gk352642	0	604328	T	C
I	gk831891	0	604332	T	C
I	gk753500	0	604382	T	A
I	gk617639	0	604387	T	C
I	gk438787	0	604475	T	C
I	gk885757	0	604570	T	C
I	gk803520	0	604647	T	C
I	gk648424	0	604711	C	A
I	gk784060	0	604823	T	C
I	gk486150	0	605345	T	C
I	gk362567	0	605387	T	C
I	gk707509	0	605536	T	C
I	gk101303	0	605576	T	C
I	gk736943	0	605793	T	C
I	gk856655	0	605826	T	C
I	gk584228	0	605893	G	A
I	gk101304	0	605940	A	G
I	gk957496	0	605953	A	C
I	gk101306	0	606378	A	G
I	gk819822	0	606413	C	T
I	gk346577	0	606740	T	C
I	gk101307	0	606746	T	C
I	gk101308	0	606854	A	T
I	gk101309	0	606866	A	T
I	gk101310	0	606952	T	C
I	gk839804	0	606963	G	A
I	gk101311	0	606965	T	C
I	gk734055	0	606985	A	G
I	gk342009	0	607001	A	G
I	gk101312	0	607147	T	C
I	gk582118	0	607154	A	G
I	gk506829	0	607305	T	C
I	gk914507	0	607359	T	C
I	gk873767	0	607433	T	C
I	gk404572	0	607758	T	C
I	gk101313	0	607762	A	T
I	gk101314	0	607792	A	G
I	gk550824	0	607799	T	A
I	gk906519	0	607814	T	C
I	gk101315	0	607818	A	G
I	gk101316	0	607878	A	G
I	gk398083	0	607895	T	C
I	gk335335	0	607940	T	C
I	gk713484	0	608664	A	G
I	gk579663	0	608847	A	G
I	gk101317	0	608874	A	G
I	gk734056	0	608878	A	G
I	gk642588	0	608985	A	G
I	gk428744	0	609016	T	A
I	gk101318	0	609068	C	A
I	gk101319	0	609090	A	G
I	gk841233	0	609295	T	C
I	gk938841	0	609439	A	AT
I	gk597725	0	609534	A	T
I	gk647059	0	609859	A	G
I	gk655590	0	610041	T	C
I	gk647366	0	610331	T	C
I	gk101320	0	610443	T	C
I	gk522644	0	610483	T	A
I	gk101321	0	611332	T	C
I	gk323933	0	611482	A	G
I	gk101322	0	611571	T	C
I	gk566352	0	611698	T	C
I	gk318974	0	611699	T	C
I	gk784061	0	611710	T	C
I	gk727066	0	611753	A	G
I	gk669797	0	611814	T	C
I	gk921980	0	611870	A	G
I	gk624619	0	611886	T	A
I	gk784417	0	611958	T	C
I	gk393877	0	612188	A	G
I	gk798398	0	612234	A	G
I	gk101323	0	612263	T	C
I	gk101324	0	612271	T	C
I	gk420149	0	612364	A	G
I	gk590748	0	612422	A	G
I	gk522645	0	612587	C	G
I	gk522646	0	612870	T	C
I	gk340283	0	612956	T	C
I	gk101325	0	613016	T	C
I	gk101326	0	613145	T	C
I	gk564941	0	613182	T	C
I	gk892536	0	613207	T	C
I	gk690203	0	613273	C	A
I	gk483291	0	613277	T	C
I	gk101327	0	613445	A	G
I	gk101328	0	613498	A	G
I	gk503105	0	613591	A	G
I	gk507187	0	613613	A	G
I	gk925674	0	613631	G	A
I	gk846996	0	613777	G	C
I	gk751096	0	613961	A	G
I	gk101329	0	614127	T	C
I	gk721149	0	614339	A	G
I	gk880709	0	614353	T	C
I	gk875492	0	614392	T	G
I	gk689548	0	614408	A	G
I	gk447692	0	614564	C	A
I	gk938842	0	614623	G	GA
I	gk101330	0	614683	A	G
I	gk795133	0	614777	G	A
I	gk669034	0	614802	T	C
I	gk101331	0	614805	T	C
I	gk101332	0	614806	T	C
I	gk328912	0	614817	C	A
I	gk101333	0	615076	T	C
I	gk101334	0	615121	T	A
I	gk101335	0	615143	T	C
I	gk602529	0	615167	A	G
I	gk101336	0	615864	T	C
I	gk618079	0	615968	A	G
I	gk101337	0	616015	A	G
I	gk860355	0	616063	T	C
I	gk101338	0	616289	T	C
I	gk751097	0	616413	A	C
I	gk656417	0	616527	G	T
I	gk101339	0	616541	A	G
I	gk773442	0	616619	C	T
I	gk581004	0	616748	T	C
I	gk642589	0	616924	A	G
I	gk392125	0	617342	T	C
I	gk858983	0	618022	T	C
I	gk746152	0	618065	T	C
I	gk101340	0	618190	C	A
I	gk101341	0	618249	T	C
I	gk323120	0	618267	T	C
I	gk101342	0	618277	A	G
I	gk878930	0	618294	A	G
I	gk871731	0	618895	T	C
I	gk491818	0	619033	A	T
I	gk479691	0	619149	A	G
I	gk686466	0	619196	A	T
I	gk865124	0	620656	T	C
I	gk831150	0	621341	T	C
I	gk101343	0	621436	A	T
I	gk369314	0	621788	T	C
I	gk101344	0	621918	T	C
I	gk734712	0	622056	T	A
I	gk101345	0	622114	T	C
I	gk470146	0	622214	T	C
I	gk101346	0	622223	A	G
I	gk101347	0	622351	T	C
I	gk468037	0	622358	A	G
I	gk895374	0	622489	A	G
I	gk339918	0	622495	T	C
I	gk687471	0	622535	A	G
I	gk865125	0	622552	T	C
I	gk462565	0	622614	T	C
I	gk910384	0	622861	A	G
I	gk101348	0	623141	A	G
I	gk840795	0	623173	T	C
I	gk101349	0	623402	T	C
I	gk674990	0	623610	C	T
I	gk679835	0	623661	A	G
I	gk810565	0	623765	T	A
I	gk377582	0	624175	T	C
I	gk821501	0	624268	T	C
I	gk101350	0	624370	T	C
I	gk695152	0	624455	T	A
I	gk377583	0	624898	T	C
I	gk662083	0	625554	T	C
I	gk724637	0	625569	T	C
I	gk390689	0	625810	A	T
I	gk101351	0	626002	T	C
I	gk713485	0	626055	A	T
I	gk101353	0	626688	A	G
I	gk101354	0	626881	T	C
I	gk101355	0	627126	A	T
I	gk101356	0	627164	T	C
I	gk550289	0	627218	A	G
I	gk910385	0	627260	A	G
I	gk101357	0	627275	A	G
I	gk473949	0	627346	T	A
I	gk829200	0	627367	T	C
I	gk606100	0	627368	A	T
I	gk864293	0	627426	A	G
I	gk721150	0	627614	A	G
I	gk439299	0	627673	C	T
I	gk374313	0	628274	C	T
I	gk826182	0	628364	A	G
I	gk661661	0	628391	T	C
I	gk311928	0	628409	A	G
I	gk531259	0	629427	A	G
I	gk526585	0	629602	A	G
I	gk700498	0	629611	A	G
I	gk101358	0	629729	A	G
I	gk315335	0	629806	T	C
I	gk101359	0	629809	C	T
I	gk101360	0	629910	T	C
I	gk676732	0	630225	A	G
I	gk868339	0	630281	A	G
I	gk872284	0	630420	A	G
I	gk935887	0	630765	A	G
I	gk395382	0	630967	A	G
I	gk907721	0	631017	A	G
I	gk560954	0	631038	T	C
I	gk358493	0	631084	A	G
I	gk101361	0	631163	A	G
I	gk395383	0	631168	A	G
I	gk661662	0	631236	T	C
I	gk407919	0	631877	T	A
I	gk445592	0	632288	A	C
I	gk612097	0	633139	A	G
I	gk556442	0	633243	A	G
I	gk958133	0	633286	T	C
I	gk509315	0	633292	A	G
I	gk345887	0	633329	A	G
I	gk840379	0	633433	G	A
I	gk840380	0	633472	C	A
I	gk101362	0	633497	T	C
I	gk871732	0	633560	T	A
I	gk736944	0	633671	A	G
I	gk513496	0	633961	T	C
I	gk532513	0	633974	T	C
I	gk710895	0	634095	T	C
I	gk670685	0	634303	A	G
I	gk735088	0	634307	T	C
I	gk689020	0	634310	A	G
I	gk101363	0	634626	A	G
I	gk393878	0	634729	A	G
I	gk101364	0	634743	T	C
I	gk350069	0	635144	T	C
I	gk920548	0	636137	T	A
I	gk807263	0	636761	A	T
I	gk608262	0	636930	T	C
I	gk414403	0	637036	T	C
I	gk101365	0	637191	A	G
I	gk938843	0	637222	AT	A
I	gk817206	0	637286	T	C
I	gk101366	0	637493	A	G
I	gk101367	0	637595	A	G
I	gk101368	0	637606	C	T
I	gk871733	0	637647	T	C
I	gk468585	0	637948	C	A
I	gk480815	0	638337	T	C
I	gk933576	0	638560	T	C
I	gk388346	0	638627	A	G
I	gk405369	0	638648	A	G
I	gk101369	0	638702	A	G
I	gk459689	0	638745	T	C
I	gk322078	0	638902	A	G
I	gk766910	0	639073	T	C
I	gk856656	0	639218	G	A
I	gk375758	0	639422	T	C
I	gk101370	0	639523	T	C
I	gk865774	0	639556	T	C
I	gk346578	0	639583	T	C
I	gk544170	0	639638	A	G
I	gk101371	0	639657	T	C
I	gk479692	0	639732	C	T
I	gk380122	0	639797	A	G
I	gk755778	0	639871	G	A
I	gk550290	0	640433	A	G
I	gk802490	0	640497	T	C
I	gk101372	0	640551	A	G
I	gk101373	0	640700	T	C
I	gk101374	0	640954	T	C
I	gk598104	0	641031	A	G
I	gk752858	0	641092	T	C
I	gk101375	0	641160	T	C
I	gk598105	0	641173	T	C
I	gk729957	0	641198	A	G
I	gk680745	0	641435	A	G
I	gk101376	0	641482	T	C
I	gk393512	0	641673	T	C
I	gk533075	0	641873	T	A
I	gk519842	0	642111	T	C
I	gk915489	0	642120	A	G
I	gk519843	0	642122	T	A
I	gk602530	0	642214	T	C
I	gk929626	0	642381	A	G
I	gk372022	0	642392	A	G
I	gk805071	0	642508	T	C
I	gk734057	0	642666	A	G
I	gk463214	0	642702	T	C
I	gk530484	0	642986	C	T
I	gk101377	0	643087	T	C
I	gk473950	0	643226	G	A
I	gk807924	0	643264	T	C
I	gk440689	0	643401	G	T
I	gk318529	0	643525	A	G
I	gk902963	0	643578	A	G
I	gk644598	0	643620	T	C
I	gk637014	0	643828	T	C
I	gk516646	0	643872	T	C
I	gk692178	0	643899	G	A
I	gk101378	0	643922	T	C
I	gk101379	0	643943	T	C
I	gk958597	0	644109	T	A
I	gk523528	0	644187	A	G
I	gk558994	0	644272	A	G
I	gk442855	0	644303	T	C
I	gk361334	0	644356	A	G
I	gk781117	0	644385	T	C
I	gk873768	0	644441	T	C
I	gk612781	0	644521	T	C
I	gk829201	0	644526	T	C
I	gk505780	0	644573	T	C
I	gk621722	0	644601	T	C
I	gk503596	0	644685	A	T
I	gk916102	0	644714	A	G
I	gk764701	0	644962	A	T
I	gk579664	0	644987	A	G
I	gk851329	0	645034	G	T
I	gk325564	0	645516	A	C
I	gk443427	0	645633	G	T
I	gk476356	0	645698	T	C
I	gk101380	0	645736	C	T
I	gk624035	0	645781	T	C
I	gk527117	0	645873	A	G
I	gk315849	0	645925	A	G
I	gk374020	0	645934	T	C
I	gk419388	0	645973	T	C
I	gk959807	0	646070	CA	C
I	gk938844	0	646070	C	CA
I	gk101381	0	646109	C	T
I	gk712548	0	646113	T	C
I	gk101382	0	646206	T	C
I	gk602531	0	646352	T	C
I	gk917307	0	646396	A	G
I	gk372334	0	646406	T	C
I	gk897129	0	646481	T	C
I	gk546362	0	646487	T	C
I	gk460751	0	646545	A	G
I	gk524961	0	646565	T	C
I	gk594104	0	646712	A	G
I	gk494366	0	646721	T	C
I	gk101383	0	647011	G	A
I	gk313149	0	647140	T	C
I	gk101384	0	647149	A	G
I	gk414404	0	647188	T	A
I	gk313978	0	647532	T	C
I	gk408519	0	647868	A	T
I	gk101385	0	647870	T	A
I	gk101386	0	647878	A	G
I	gk101387	0	648076	A	G
I	gk778965	0	648144	T	C
I	gk509316	0	648313	C	T
I	gk621723	0	648447	T	C
I	gk559480	0	648484	T	C
I	gk567519	0	648637	A	G
I	gk914508	0	648762	T	C
I	gk733420	0	648784	T	C
I	gk513497	0	648820	T	C
I	gk101388	0	648846	T	C
I	gk468586	0	648895	A	G
I	gk101389	0	648924	A	G
I	gk415499	0	648938	A	T
I	gk659005	0	649375	T	C
I	gk774326	0	649410	T	C
I	gk396306	0	649411	T	C
I	gk810566	0	649492	A	G
I	gk844055	0	649527	T	C
I	gk616994	0	649597	C	T
I	gk554979	0	649802	A	T
I	gk101390	0	649840	T	C
I	gk101391	0	649983	A	G
I	gk712549	0	650759	T	A
I	gk430210	0	651849	A	T
I	gk908946	0	651905	T	A
I	gk908947	0	651924	C	T
I	gk887566	0	652078	A	G
I	gk101392	0	652190	A	G
I	gk582119	0	652318	C	T
I	gk101393	0	652491	A	G
I	gk810567	0	652628	T	C
I	gk640086	0	652662	T	C
I	gk783476	0	652706	A	G
I	gk785056	0	652838	T	C
I	gk325491	0	652946	T	C
I	gk324936	0	652991	T	C
I	gk938845	0	653034	GA	G
I	gk728327	0	653100	T	A
I	gk101394	0	653121	T	C
I	gk765087	0	653140	A	G
I	gk562090	0	653275	T	C
I	gk609382	0	653300	A	G
I	gk654073	0	653302	A	G
I	gk808868	0	653501	A	G
I	gk900897	0	653509	T	C
I	gk101395	0	653531	A	G
I	gk657639	0	653577	T	C
I	gk616995	0	653582	T	C
I	gk662433	0	653685	T	C
I	gk872813	0	653999	T	A
I	gk767883	0	654245	A	G
I	gk800461	0	654563	A	G
I	gk877823	0	654637	A	G
I	gk842738	0	654643	A	G
I	gk407035	0	654892	A	G
I	gk650112	0	654934	A	G
I	gk101396	0	654968	A	G
I	gk506337	0	655175	A	G
I	gk101397	0	655218	T	C
I	gk101398	0	655239	G	A
I	gk437810	0	655380	T	C
I	gk101399	0	655419	A	G
I	gk407271	0	655481	T	A
I	gk101400	0	655910	G	T
I	gk384190	0	656014	A	G
I	gk101401	0	656024	A	G
I	gk764702	0	656142	A	T
I	gk501331	0	656250	T	C
I	gk468038	0	656302	A	G
I	gk367051	0	656480	A	T
I	gk770327	0	656581	T	C
I	gk678932	0	656740	T	C
I	gk637960	0	656818	T	A
I	gk545861	0	656912	A	G
I	gk802088	0	656968	T	C
I	gk511023	0	657273	A	G
I	gk718231	0	657468	A	T
I	gk692179	0	657553	G	A
I	gk938846	0	657572	TA	T
I	gk531260	0	657788	G	A
I	gk101402	0	657965	A	T
I	gk389651	0	658033	A	T
I	gk592974	0	658130	T	C
I	gk330405	0	658308	A	G
I	gk499743	0	658383	A	G
I	gk559874	0	658412	T	C
I	gk657640	0	658417	T	C
I	gk934535	0	658528	A	G
I	gk101403	0	658569	A	G
I	gk773443	0	658835	A	G
I	gk101404	0	658982	T	C
I	gk358494	0	659073	A	G
I	gk751098	0	659110	C	A
I	gk938847	0	659270	CA	C
I	gk431211	0	659412	G	T
I	gk101405	0	659694	G	A
I	gk922799	0	659732	C	G
I	gk101406	0	659748	T	C
I	gk487241	0	660178	T	C
I	gk598106	0	660266	A	G
I	gk465472	0	660334	G	A
I	gk616412	0	660577	A	G
I	gk938849	0	660696	G	GA
I	gk938850	0	660888	CA	C
I	gk938851	0	661094	CA	C
I	gk379163	0	661296	T	C
I	gk459690	0	661368	T	C
I	gk481321	0	661681	A	G
I	gk904764	0	661735	A	G
I	gk101407	0	661910	A	G
I	gk695153	0	662104	T	C
I	gk812767	0	662291	T	C
I	gk820406	0	662294	A	T
I	gk315599	0	662300	A	G
I	gk101408	0	662361	G	T
I	gk755208	0	662455	A	G
I	gk753501	0	662597	C	A
I	gk101409	0	662660	G	T
I	gk938852	0	662679	A	AT
I	gk938853	0	662764	AT	A
I	gk101410	0	662923	A	G
I	gk538401	0	662949	T	C
I	gk643088	0	663082	T	C
I	gk717229	0	663117	T	C
I	gk635979	0	663163	T	C
I	gk543472	0	663332	A	G
I	gk420416	0	663359	C	T
I	gk660327	0	663650	T	C
I	gk315850	0	663674	T	C
I	gk418117	0	664273	T	A
I	gk660677	0	664280	T	G
I	gk766911	0	664318	T	C
I	gk635049	0	664516	T	C
I	gk101411	0	664620	T	C
I	gk610121	0	664647	T	C
I	gk850402	0	664669	A	G
I	gk101412	0	664730	T	C
I	gk763012	0	664752	T	C
I	gk101413	0	664756	A	G
I	gk577967	0	664788	A	G
I	gk852344	0	664803	T	C
I	gk874492	0	664817	T	C
I	gk101414	0	664824	A	G
I	gk426631	0	664882	T	C
I	gk867111	0	664909	A	G
I	gk486151	0	664995	T	C
I	gk101415	0	665036	A	G
I	gk962416	0	665065	AAAGAAATTGTGAACGGTAAGGTTACCCCCTGGTGAGCATG	A
I	gk920058	0	665114	T	C
I	gk517835	0	665295	T	C
I	gk724638	0	665305	T	C
I	gk396307	0	665341	T	C
I	gk929627	0	665357	A	G
I	gk938854	0	665383	AT	A
I	gk911496	0	665464	T	C
I	gk682947	0	665615	T	C
I	gk433146	0	665694	G	A
I	gk718232	0	665850	A	G
I	gk509317	0	665984	T	A
I	gk380521	0	666010	A	G
I	gk920059	0	666068	T	C
I	gk434558	0	666070	A	G
I	gk871734	0	666119	T	C
I	gk383822	0	666206	A	G
I	gk961298	0	666330	<DEL>	A
I	gk101416	0	666345	A	G
I	gk550825	0	666461	A	G
I	gk372868	0	666466	A	G
I	gk918896	0	666503	A	G
I	gk101417	0	666573	T	C
I	gk101418	0	666632	T	C
I	gk666359	0	666939	A	G
I	gk406402	0	667167	T	C
I	gk544911	0	667176	T	C
I	gk640087	0	667205	T	C
I	gk101419	0	667253	T	C
I	gk379819	0	667404	A	G
I	gk907281	0	667431	T	C
I	gk396651	0	667532	T	C
I	gk499744	0	667665	T	A
I	gk101420	0	667695	A	G
I	gk353067	0	667696	T	C
I	gk745172	0	667741	T	C
I	gk901884	0	667810	A	G
I	gk397507	0	667871	A	G
I	gk101421	0	667872	A	T
I	gk448008	0	667970	A	G
I	gk509318	0	668033	T	A
I	gk101422	0	668548	A	G
I	gk461198	0	669024	A	G
I	gk800462	0	669041	T	A
I	gk622138	0	669047	A	G
I	gk839805	0	669078	T	C
I	gk524962	0	669363	T	C
I	gk622785	0	669371	T	C
I	gk696538	0	669372	T	C
I	gk101423	0	669435	T	C
I	gk101424	0	669548	A	G
I	gk101425	0	669562	T	C
I	gk772257	0	669581	G	T
I	gk858984	0	669626	A	T
I	gk828122	0	671893	A	G
I	gk101426	0	671914	T	C
I	gk369839	0	671988	T	C
I	gk861309	0	672015	T	A
I	gk493404	0	672266	T	A
I	gk806885	0	672290	A	G
I	gk653516	0	672570	T	C
I	gk101427	0	672584	T	C
I	gk788339	0	672693	T	C
I	gk482242	0	672733	T	C
I	gk542114	0	672840	G	A
I	gk101428	0	672852	A	G
I	gk842086	0	672853	G	T
I	gk644599	0	673014	T	C
I	gk587191	0	673041	T	G
I	gk817846	0	673066	T	C
I	gk529019	0	673183	A	G
I	gk369020	0	673363	C	A
I	gk537115	0	673557	A	G
I	gk434559	0	673560	T	A
I	gk101429	0	673634	A	G
I	gk619938	0	673741	A	G
I	gk101430	0	673854	A	G
I	gk408872	0	673931	T	C
I	gk777369	0	673969	A	G
I	gk101431	0	674193	A	G
I	gk820859	0	674316	T	A
I	gk741988	0	674370	A	G
I	gk101432	0	674547	T	C
I	gk868557	0	674668	T	C
I	gk872814	0	674750	T	C
I	gk868558	0	674955	T	C
I	gk101433	0	674958	T	C
I	gk316150	0	675021	A	G
I	gk548460	0	675197	A	G
I	gk645584	0	675331	A	T
I	gk489942	0	675344	C	A
I	gk773164	0	675375	T	G
I	gk913965	0	675413	T	C
I	gk101434	0	675434	A	G
I	gk692769	0	675520	A	G
I	gk618080	0	675649	A	G
I	gk430842	0	675740	C	A
I	gk483685	0	675889	A	G
I	gk564942	0	675929	T	C
I	gk101435	0	676706	A	G
I	gk382204	0	676763	T	C
I	gk692180	0	676783	T	C
I	gk675648	0	678000	T	C
I	gk465901	0	678252	T	C
I	gk624036	0	679511	T	C
I	gk367883	0	679555	A	G
I	gk906950	0	679572	A	G
I	gk431728	0	679636	A	G
I	gk562737	0	679794	T	C
I	gk455186	0	679891	C	T
I	gk910386	0	680008	T	C
I	gk920060	0	680027	T	C
I	gk957497	0	680447	A	G
I	gk849239	0	680930	T	C
I	gk521456	0	681078	A	G
I	gk938855	0	681268	A	AAAAAC
I	gk837887	0	681275	T	C
I	gk865126	0	681282	T	C
I	gk101437	0	681310	T	C
I	gk836700	0	681360	A	G
I	gk426632	0	681395	C	T
I	gk904765	0	681502	C	A
I	gk825593	0	681591	A	G
I	gk484090	0	681595	G	A
I	gk101438	0	681849	A	T
I	gk343345	0	681971	T	C
I	gk863715	0	682021	T	C
I	gk101439	0	682084	C	A
I	gk101440	0	682123	T	C
I	gk101441	0	682533	A	G
I	gk342670	0	682627	A	G
I	gk662084	0	682668	T	C
I	gk101442	0	682685	A	G
I	gk829952	0	682741	T	C
I	gk826660	0	683016	C	A
I	gk346473	0	683044	A	G
I	gk734058	0	683101	A	G
I	gk562738	0	683131	T	C
I	gk618081	0	683420	T	A
I	gk101443	0	683758	A	G
I	gk506338	0	683842	A	G
I	gk390027	0	683953	A	T
I	gk101444	0	684004	T	C
I	gk101445	0	684073	A	G
I	gk318530	0	684181	A	G
I	gk888001	0	684240	A	G
I	gk484828	0	684459	A	G
I	gk101446	0	684713	T	C
I	gk644600	0	684753	A	G
I	gk313440	0	684923	T	C
I	gk547242	0	684997	A	T
I	gk532036	0	685042	T	C
I	gk474499	0	685268	T	C
I	gk101447	0	685558	A	G
I	gk640088	0	685791	T	C
I	gk589178	0	685794	A	G
I	gk101448	0	685954	T	C
I	gk530941	0	686157	T	C
I	gk101449	0	686165	T	C
I	gk380123	0	686306	A	G
I	gk596336	0	686469	A	G
I	gk658272	0	686485	T	C
I	gk101450	0	686671	G	T
I	gk499745	0	686738	C	A
I	gk698441	0	686865	A	G
I	gk862315	0	686885	A	G
I	gk523135	0	686973	A	G
I	gk678228	0	686974	A	G
I	gk686467	0	687020	A	G
I	gk479143	0	687065	T	C
I	gk101451	0	687100	T	C
I	gk590749	0	687136	A	G
I	gk921516	0	687144	T	C
I	gk717630	0	687188	T	C
I	gk631447	0	687315	A	T
I	gk805072	0	687334	T	C
I	gk356697	0	687352	T	C
I	gk101452	0	687412	A	G
I	gk101453	0	687427	A	G
I	gk101454	0	687441	A	G
I	gk802832	0	687476	T	C
I	gk501332	0	687597	T	C
I	gk673190	0	687826	T	C
I	gk846379	0	687928	G	A
I	gk101455	0	688039	A	G
I	gk509319	0	688050	A	G
I	gk491368	0	688055	T	C
I	gk325047	0	688461	A	G
I	gk646553	0	688577	C	A
I	gk936480	0	688602	A	G
I	gk101456	0	688643	A	G
I	gk617640	0	688739	T	C
I	gk953907	0	688944	T	C
I	gk473384	0	689027	T	C
I	gk101457	0	689074	A	G
I	gk531261	0	689441	A	G
I	gk475935	0	689568	A	T
I	gk912121	0	689641	A	G
I	gk327268	0	689655	A	T
I	gk571183	0	689717	T	C
I	gk397508	0	689781	A	G
I	gk101458	0	689893	T	C
I	gk767884	0	689981	A	G
I	gk544912	0	690145	T	C
I	gk501899	0	690236	T	C
I	gk808466	0	690241	T	C
I	gk512063	0	690305	A	G
I	gk788340	0	690612	T	C
I	gk581713	0	690703	T	A
I	gk599523	0	690802	T	C
I	gk101459	0	690871	T	C
I	gk938856	0	690941	ACAAAGCTT	A
I	gk779913	0	691141	A	G
I	gk101460	0	691143	A	G
I	gk101461	0	691162	A	G
I	gk562091	0	691217	T	C
I	gk668062	0	691221	T	C
I	gk755209	0	691235	A	G
I	gk927329	0	691317	A	G
I	gk788341	0	691349	T	C
I	gk833722	0	691395	A	G
I	gk101462	0	691425	A	G
I	gk372869	0	691683	A	G
I	gk101463	0	691991	A	G
I	gk509320	0	691994	A	T
I	gk792712	0	692007	A	G
I	gk101464	0	692259	A	G
I	gk325025	0	692280	A	G
I	gk868559	0	692350	T	C
I	gk694453	0	692793	A	T
I	gk101465	0	692887	A	G
I	gk312285	0	693042	T	C
I	gk592975	0	693082	T	C
I	gk101466	0	693241	T	C
I	gk101467	0	693243	A	G
I	gk521457	0	693269	A	G
I	gk796797	0	693306	A	G
I	gk708639	0	693459	A	G
I	gk101468	0	693462	T	C
I	gk916103	0	693549	A	G
I	gk955202	0	694403	A	G
I	gk584838	0	694573	T	C
I	gk823118	0	694583	T	C
I	gk407920	0	694685	T	G
I	gk482763	0	695043	A	G
I	gk837888	0	695107	T	C
I	gk101469	0	695123	T	C
I	gk101470	0	695158	T	C
I	gk358495	0	695181	A	G
I	gk718233	0	695198	A	G
I	gk552979	0	695206	A	T
I	gk699087	0	695295	A	G
I	gk101471	0	695310	T	C
I	gk643089	0	695332	C	A
I	gk901885	0	695358	A	G
I	gk782021	0	695376	T	C
I	gk365217	0	695389	T	C
I	gk907722	0	695617	A	G
I	gk898467	0	695836	T	C
I	gk873344	0	695941	T	C
I	gk657151	0	696589	T	C
I	gk370231	0	696643	T	C
I	gk101472	0	696694	T	C
I	gk101473	0	696805	T	C
I	gk747671	0	697326	A	G
I	gk101474	0	697329	A	G
I	gk836134	0	697407	A	G
I	gk889543	0	697473	A	G
I	gk918897	0	697496	A	G
I	gk819087	0	697587	A	T
I	gk794455	0	697968	T	C
I	gk731245	0	697993	G	T
I	gk758948	0	698187	A	G
I	gk101475	0	698244	T	C
I	gk623502	0	698263	A	G
I	gk101476	0	698346	A	G
I	gk443883	0	700072	T	C
I	gk487910	0	700287	A	G
I	gk101477	0	700337	G	A
I	gk101478	0	700462	A	G
I	gk431492	0	700502	A	G
I	gk101479	0	700547	A	G
I	gk641620	0	700840	T	A
I	gk327003	0	700878	A	T
I	gk691665	0	701044	T	C
I	gk860790	0	701830	T	C
I	gk741989	0	701911	A	G
I	gk477694	0	701915	T	C
I	gk418677	0	701965	A	G
I	gk331235	0	701971	A	G
I	gk921981	0	702089	A	G
I	gk101480	0	702312	A	G
I	gk101481	0	702343	T	C
I	gk462566	0	702397	T	C
I	gk342704	0	702665	A	G
I	gk369813	0	702820	C	T
I	gk101482	0	702858	A	G
I	gk842087	0	702894	A	G
I	gk544913	0	702921	G	A
I	gk525632	0	702939	A	G
I	gk346837	0	703192	A	G
I	gk459691	0	703358	T	C
I	gk101483	0	703365	T	C
I	gk742513	0	703524	A	G
I	gk101484	0	703792	A	G
I	gk638478	0	703936	A	G
I	gk417769	0	703961	A	G
I	gk531262	0	704145	A	G
I	gk739351	0	704186	T	C
I	gk545862	0	704217	A	G
I	gk555399	0	704359	T	C
I	gk678229	0	704723	A	G
I	gk544914	0	704753	C	T
I	gk101485	0	704850	A	G
I	gk460232	0	704923	T	C
I	gk352643	0	705096	T	C
I	gk938857	0	705126	GT	G
I	gk790529	0	705427	C	T
I	gk327269	0	705478	T	C
I	gk434043	0	705542	A	T
I	gk954932	0	705656	A	G
I	gk858331	0	706178	T	C
I	gk651462	0	706330	T	C
I	gk440015	0	706429	A	G
I	gk731246	0	706449	A	G
I	gk930727	0	706605	G	A
I	gk532514	0	706750	C	A
I	gk433436	0	706838	A	T
I	gk652319	0	706934	A	G
I	gk731975	0	707012	G	A
I	gk830655	0	707039	T	C
I	gk327270	0	707245	T	C
I	gk594105	0	707277	G	A
I	gk594106	0	707280	T	A
I	gk327271	0	707428	C	G
I	gk101486	0	707525	A	G
I	gk466396	0	707883	C	T
I	gk877424	0	708001	A	T
I	gk101487	0	708069	A	G
I	gk423786	0	708077	C	T
I	gk780188	0	708118	A	G
I	gk739885	0	708136	A	G
I	gk907282	0	708154	T	C
I	gk938858	0	708284	AT	A
I	gk579665	0	708340	A	T
I	gk101488	0	708345	A	G
I	gk480256	0	708891	A	T
I	gk101489	0	709733	T	C
I	gk680139	0	709810	T	C
I	gk536018	0	709811	A	G
I	gk666360	0	709982	A	G
I	gk779914	0	710307	A	G
I	gk101490	0	710506	A	G
I	gk101491	0	710575	T	C
I	gk750267	0	710724	T	C
I	gk414152	0	710882	G	T
I	gk101492	0	711060	A	G
I	gk824581	0	711281	T	C
I	gk101493	0	711312	A	G
I	gk828123	0	711367	A	G
I	gk716181	0	711368	A	G
I	gk938859	0	711520	T	TA
I	gk101494	0	711807	T	C
I	gk565917	0	711831	A	G
I	gk624037	0	711906	T	C
I	gk340284	0	711907	T	C
I	gk846380	0	712118	T	C
I	gk920549	0	712396	T	C
I	gk590750	0	712405	A	G
I	gk101495	0	712441	T	C
I	gk914911	0	712452	A	G
I	gk520237	0	712920	G	A
I	gk731976	0	712981	T	C
I	gk772800	0	713183	A	C
I	gk907723	0	713231	T	A
I	gk684227	0	713277	A	G
I	gk350070	0	713448	T	C
I	gk500106	0	713570	C	A
I	gk609383	0	713608	A	G
I	gk371345	0	713640	A	G
I	gk787621	0	713701	A	G
I	gk101496	0	714538	A	G
I	gk654074	0	714722	A	G
I	gk384976	0	714723	A	G
I	gk478253	0	714928	T	C
I	gk595424	0	714948	A	T
I	gk410158	0	715075	A	G
I	gk938860	0	715135	G	GT
I	gk582120	0	715188	A	G
I	gk101497	0	715492	T	C
I	gk617641	0	715516	T	C
I	gk101498	0	715532	A	G
I	gk763013	0	715723	T	C
I	gk101499	0	716046	T	C
I	gk101500	0	716051	T	C
I	gk101501	0	716131	A	C
I	gk463215	0	716203	C	A
I	gk343346	0	716379	T	C
I	gk101502	0	716527	T	G
I	gk575478	0	716562	T	C
I	gk475936	0	716589	A	G
I	gk632431	0	716672	C	T
I	gk101503	0	716733	T	C
I	gk919512	0	716809	A	G
I	gk652320	0	716847	A	G
I	gk357121	0	716886	A	G
I	gk603854	0	716905	A	T
I	gk325688	0	717045	T	C
I	gk349682	0	717048	T	C
I	gk392126	0	717049	T	C
I	gk473951	0	717052	T	C
I	gk760960	0	717280	C	T
I	gk317355	0	717355	T	C
I	gk739886	0	717429	A	T
I	gk938861	0	717951	CA	C
I	gk101504	0	718039	T	C
I	gk587803	0	718194	A	T
I	gk865775	0	718461	T	C
I	gk647367	0	718499	T	C
I	gk738317	0	719066	T	C
I	gk101506	0	719167	T	C
I	gk316672	0	719203	A	G
I	gk347638	0	719223	A	G
I	gk101507	0	719666	T	C
I	gk101508	0	719765	A	G
I	gk718234	0	720159	A	G
I	gk440016	0	720187	T	C
I	gk101509	0	720197	A	G
I	gk101510	0	720331	T	C
I	gk557996	0	720334	T	C
I	gk660328	0	720650	T	C
I	gk101511	0	720754	A	G
I	gk682948	0	720775	T	C
I	gk526586	0	720830	A	G
I	gk936481	0	721080	T	C
I	gk637961	0	721179	T	C
I	gk101512	0	721304	A	G
I	gk345902	0	721811	T	C
I	gk101513	0	721844	T	A
I	gk501333	0	721851	T	C
I	gk867112	0	722196	A	G
I	gk582121	0	722332	A	G
I	gk881643	0	722654	A	G
I	gk463216	0	722657	A	G
I	gk465096	0	722698	C	T
I	gk529530	0	722734	A	G
I	gk101514	0	722750	A	G
I	gk447693	0	722961	C	T
I	gk595867	0	723225	T	C
I	gk359446	0	723237	T	A
I	gk727738	0	723247	A	G
I	gk938862	0	723593	G	GA
I	gk101515	0	723950	T	A
I	gk364634	0	723982	A	G
I	gk443884	0	724561	A	T
I	gk770745	0	724603	T	C
I	gk810042	0	724803	T	C
I	gk729331	0	724856	T	C
I	gk647060	0	724996	A	G
I	gk400210	0	725143	T	C
I	gk825594	0	725168	T	C
I	gk331236	0	725205	A	G
I	gk579666	0	725292	A	G
I	gk101516	0	725303	T	C
I	gk101517	0	725717	T	C
I	gk729332	0	725780	T	G
I	gk779464	0	725945	A	G
I	gk895854	0	726006	T	C
I	gk101518	0	726113	T	C
I	gk101519	0	726211	T	C
I	gk550291	0	726230	A	G
I	gk101520	0	726249	T	C
I	gk101521	0	726262	A	G
I	gk590751	0	726360	A	G
I	gk101522	0	726602	T	C
I	gk101523	0	726710	T	C
I	gk609384	0	726736	A	G
I	gk685354	0	726837	A	G
I	gk468587	0	727061	A	G
I	gk558995	0	727144	A	G
I	gk882348	0	727268	T	C
I	gk647967	0	727292	T	C
I	gk756442	0	727304	T	C
I	gk699088	0	727432	T	C
I	gk840381	0	727885	A	G
I	gk101525	0	728080	A	G
I	gk101526	0	728147	A	G
I	gk833723	0	728182	A	G
I	gk551466	0	728202	T	C
I	gk908948	0	728941	T	C
I	gk496334	0	728951	A	G
I	gk858332	0	728995	T	C
I	gk580377	0	729222	A	T
I	gk584839	0	729305	T	A
I	gk333102	0	729396	T	A
I	gk355126	0	729702	A	G
I	gk391565	0	729739	A	G
I	gk386291	0	729928	A	G
I	gk647368	0	730004	T	C
I	gk101527	0	730036	A	G
I	gk438520	0	730084	A	G
I	gk713486	0	730119	G	A
I	gk422888	0	730140	T	A
I	gk751772	0	730261	T	C
I	gk101528	0	730425	A	G
I	gk326111	0	730712	T	C
I	gk853333	0	730897	T	C
I	gk750268	0	730978	T	C
I	gk938863	0	730992	T	TC
I	gk529531	0	731001	T	C
I	gk563772	0	731022	A	G
I	gk101529	0	731368	A	C
I	gk623503	0	731407	A	G
I	gk603855	0	731450	A	G
I	gk824582	0	731606	T	C
I	gk920550	0	731775	T	C
I	gk759567	0	731776	T	C
I	gk665324	0	731787	T	A
I	gk415238	0	731805	T	C
I	gk388553	0	731994	T	C
I	gk670212	0	732085	T	C
I	gk568684	0	732116	T	C
I	gk506830	0	732180	T	C
I	gk886094	0	732206	T	C
I	gk759568	0	732216	A	G
I	gk652321	0	732310	A	G
I	gk926155	0	732350	A	G
I	gk665325	0	732372	A	G
I	gk626448	0	732500	A	G
I	gk101530	0	732510	A	G
I	gk423787	0	732533	A	G
I	gk101531	0	732588	A	G
I	gk488999	0	732593	T	C
I	gk101532	0	732611	A	G
I	gk101533	0	732654	A	G
I	gk468588	0	732720	A	G
I	gk633703	0	732810	A	G
I	gk597726	0	732842	A	G
I	gk481802	0	732853	A	G
I	gk524467	0	732881	A	T
I	gk908356	0	732991	T	C
I	gk957498	0	732998	A	G
I	gk465097	0	733135	T	C
I	gk554980	0	733140	T	C
I	gk803522	0	733191	T	C
I	gk433437	0	733778	C	T
I	gk330406	0	733889	A	G
I	gk890914	0	733920	A	G
I	gk101534	0	733943	A	G
I	gk101535	0	734066	A	G
I	gk367052	0	734080	T	C
I	gk101536	0	734109	T	C
I	gk422573	0	734151	A	G
I	gk698442	0	734224	T	A
I	gk603856	0	734319	A	T
I	gk101537	0	734329	A	G
I	gk393879	0	734488	A	G
I	gk670213	0	734513	T	C
I	gk652322	0	734559	A	G
I	gk726598	0	734850	A	G
I	gk101538	0	734913	T	C
I	gk427921	0	735249	A	G
I	gk468039	0	735298	C	A
I	gk101539	0	735336	G	A
I	gk101540	0	735458	T	C
I	gk754174	0	735479	T	C
I	gk347639	0	735481	A	G
I	gk101541	0	735550	A	G
I	gk524963	0	735590	G	A
I	gk801123	0	735731	A	G
I	gk837889	0	735896	T	C
I	gk101542	0	736184	A	G
I	gk548868	0	736200	G	A
I	gk491819	0	736309	A	G
I	gk101543	0	736315	T	C
I	gk419012	0	736604	T	A
I	gk488458	0	736614	T	C
I	gk763578	0	736708	A	G
I	gk372870	0	736710	T	A
I	gk101544	0	736794	A	G
I	gk376508	0	736850	A	G
I	gk495068	0	736901	T	C
I	gk932422	0	736943	A	G
I	gk756443	0	737019	C	A
I	gk956029	0	737036	A	G
I	gk466397	0	737150	A	G
I	gk492444	0	737214	A	G
I	gk101546	0	737215	A	G
I	gk935367	0	737250	A	G
I	gk725745	0	737302	A	G
I	gk552469	0	737320	A	G
I	gk594858	0	737535	A	G
I	gk101547	0	737644	T	C
I	gk668748	0	737664	T	C
I	gk496883	0	737704	T	C
I	gk527400	0	737708	T	C
I	gk668749	0	737714	C	T
I	gk673725	0	737734	T	C
I	gk815181	0	737919	T	C
I	gk101548	0	738045	T	C
I	gk101549	0	738060	A	G
I	gk930251	0	738063	T	C
I	gk761333	0	738310	T	C
I	gk346579	0	738406	T	C
I	gk475414	0	738485	A	G
I	gk686049	0	738548	T	C
I	gk581714	0	738624	A	G
I	gk101550	0	738950	A	G
I	gk325673	0	738951	A	G
I	gk499746	0	739115	A	G
I	gk958134	0	739173	T	C
I	gk557997	0	739561	A	T
I	gk588488	0	739625	A	G
I	gk101551	0	739870	A	G
I	gk507188	0	739938	G	T
I	gk340912	0	739982	T	C
I	gk101552	0	740006	T	C
I	gk403301	0	740020	T	C
I	gk580378	0	740141	C	A
I	gk690204	0	740155	T	C
I	gk587192	0	740233	G	T
I	gk749609	0	740576	T	A
I	gk327272	0	740781	T	C
I	gk515761	0	740790	T	C
I	gk818396	0	740980	T	C
I	gk892537	0	741206	A	G
I	gk745174	0	741240	T	C
I	gk833724	0	741255	A	G
I	gk887567	0	741510	T	C
I	gk641621	0	741590	T	C
I	gk781118	0	741608	T	C
I	gk935368	0	742040	A	G
I	gk397816	0	742175	A	G
I	gk784418	0	742579	T	C
I	gk734059	0	742624	A	G
I	gk544915	0	742660	T	C
I	gk101553	0	742729	G	T
I	gk511437	0	742864	A	G
I	gk456979	0	742947	G	A
I	gk802491	0	742978	C	T
I	gk101554	0	743019	T	C
I	gk693390	0	743053	T	C
I	gk612782	0	743054	T	C
I	gk355737	0	743073	T	C
I	gk385297	0	743107	T	C
I	gk101555	0	743130	T	C
I	gk801124	0	743157	A	G
I	gk769703	0	743300	A	G
I	gk656034	0	743308	A	G
I	gk484829	0	743346	T	A
I	gk673726	0	743376	T	C
I	gk902964	0	743406	A	G
I	gk752859	0	743593	A	C
I	gk770746	0	743658	T	C
I	gk101556	0	743692	T	C
I	gk660329	0	743789	T	C
I	gk101557	0	743834	T	C
I	gk812768	0	743869	T	C
I	gk101558	0	743949	T	C
I	gk588489	0	744159	A	T
I	gk680444	0	744243	A	G
I	gk350622	0	744266	A	G
I	gk909939	0	744374	A	G
I	gk724060	0	744597	A	G
I	gk101559	0	744623	T	C
I	gk101560	0	744639	T	C
I	gk588490	0	744885	G	T
I	gk625640	0	744895	A	G
I	gk924101	0	744953	A	G
I	gk469132	0	745065	A	G
I	gk432279	0	745095	A	T
I	gk573168	0	745266	T	C
I	gk380522	0	745432	A	G
I	gk831151	0	745689	T	C
I	gk688305	0	745792	T	C
I	gk101561	0	746040	A	G
I	gk715056	0	746095	T	C
I	gk101562	0	746112	A	G
I	gk745656	0	746131	T	C
I	gk839806	0	746480	T	C
I	gk676733	0	746482	A	G
I	gk717631	0	746490	T	C
I	gk101563	0	746603	T	C
I	gk334090	0	746699	T	C
I	gk928057	0	746751	C	A
I	gk547243	0	746806	A	G
I	gk350914	0	746837	A	G
I	gk824079	0	746846	A	G
I	gk673727	0	746857	T	C
I	gk445774	0	746970	T	C
I	gk101564	0	746977	T	C
I	gk101565	0	746999	T	C
I	gk880103	0	747030	A	G
I	gk101566	0	747074	A	G
I	gk576929	0	747116	A	G
I	gk508349	0	747201	G	T
I	gk101567	0	747252	A	G
I	gk875493	0	747436	T	C
I	gk646554	0	747471	T	C
I	gk101568	0	747586	A	G
I	gk439482	0	747600	G	A
I	gk838519	0	747613	A	G
I	gk392623	0	747650	G	C
I	gk670214	0	747755	T	C
I	gk413835	0	747869	T	C
I	gk556033	0	747880	G	A
I	gk392624	0	747910	A	G
I	gk716694	0	747930	A	G
I	gk857250	0	747995	T	C
I	gk794456	0	748003	T	C
I	gk587804	0	748089	A	G
I	gk601758	0	748190	A	G
I	gk101569	0	748298	T	A
I	gk428394	0	748336	G	T
I	gk440017	0	748496	A	G
I	gk816657	0	748505	T	C
I	gk740499	0	748514	A	G
I	gk710896	0	748521	C	A
I	gk829202	0	748561	T	C
I	gk731247	0	748589	A	G
I	gk724639	0	748614	A	T
I	gk539163	0	748690	A	G
I	gk856135	0	748696	A	G
I	gk101570	0	748841	T	C
I	gk698443	0	748843	A	G
I	gk606770	0	748953	A	G
I	gk678933	0	749033	T	C
I	gk812769	0	749142	T	C
I	gk411934	0	749173	C	T
I	gk912607	0	749577	A	G
I	gk523798	0	749771	T	C
I	gk924102	0	749834	A	G
I	gk101571	0	749957	T	C
I	gk101572	0	750109	A	G
I	gk101573	0	750287	T	C
I	gk101574	0	750573	T	C
I	gk666860	0	750649	A	G
I	gk718711	0	751027	A	G
I	gk101575	0	751205	A	G
I	gk451305	0	751293	G	A
I	gk372871	0	751355	A	G
I	gk938864	0	751357	CT	C
I	gk318487	0	751358	T	A
I	gk602532	0	751522	T	C
I	gk584840	0	751558	T	C
I	gk766912	0	751921	A	G
I	gk762294	0	752277	T	C
I	gk895010	0	752424	T	C
I	gk505166	0	752427	T	C
I	gk101576	0	752440	A	G
I	gk408873	0	752514	T	C
I	gk581005	0	753092	T	C
I	gk767349	0	753165	A	G
I	gk101577	0	753360	T	A
I	gk749349	0	753557	T	C
I	gk916104	0	753652	C	A
I	gk402412	0	753665	A	G
I	gk675649	0	753742	T	C
I	gk592372	0	753936	T	C
I	gk850863	0	754111	T	C
I	gk769704	0	754126	A	G
I	gk837890	0	754366	T	C
I	gk475415	0	754613	A	G
I	gk101578	0	754664	T	C
I	gk101579	0	754714	A	G
I	gk101580	0	754745	A	G
I	gk926156	0	754968	A	G
I	gk101581	0	755095	A	G
I	gk101582	0	755138	T	C
I	gk479693	0	755211	A	G
I	gk101583	0	756084	A	G
I	gk511438	0	756327	A	G
I	gk699850	0	756340	T	C
I	gk487242	0	756356	T	C
I	gk739352	0	756376	A	T
I	gk789877	0	756560	T	C
I	gk101584	0	756582	A	G
I	gk935888	0	756635	G	A
I	gk880710	0	756696	T	C
I	gk101585	0	756712	T	C
I	gk517143	0	756733	A	T
I	gk460233	0	756747	T	C
I	gk609385	0	756834	A	T
I	gk652323	0	756856	T	C
I	gk409919	0	757014	T	C
I	gk856657	0	757257	T	C
I	gk356168	0	757267	T	C
I	gk393291	0	757305	A	G
I	gk702285	0	757333	A	G
I	gk330844	0	757339	A	G
I	gk101586	0	757340	T	C
I	gk101587	0	757451	T	C
I	gk695661	0	757456	T	C
I	gk784062	0	757579	T	C
I	gk955203	0	757698	A	G
I	gk381673	0	757813	A	G
I	gk101588	0	757882	T	C
I	gk580379	0	758087	A	G
I	gk616996	0	758258	T	C
I	gk101589	0	758818	T	C
I	gk620388	0	758836	A	T
I	gk792713	0	759058	C	T
I	gk911497	0	759287	T	C
I	gk101590	0	759401	A	G
I	gk459692	0	759416	T	C
I	gk724640	0	759424	T	C
I	gk817207	0	759530	T	C
I	gk495752	0	759558	A	G
I	gk342671	0	759588	A	G
I	gk597033	0	759610	T	C
I	gk407036	0	759742	A	G
I	gk847500	0	759842	A	G
I	gk850403	0	759850	A	G
I	gk101591	0	759920	T	C
I	gk101592	0	759966	A	G
I	gk900288	0	760229	A	G
I	gk101593	0	760396	A	G
I	gk337393	0	760480	C	G
I	gk101594	0	760645	T	C
I	gk762667	0	760791	T	C
I	gk671080	0	760834	T	C
I	gk101595	0	760868	T	C
I	gk440389	0	760914	T	C
I	gk745175	0	761046	T	C
I	gk101596	0	761151	T	C
I	gk884302	0	761163	A	G
I	gk762295	0	761199	T	C
I	gk597034	0	761309	T	C
I	gk954186	0	761633	T	A
I	gk555400	0	761661	T	C
I	gk635980	0	761746	T	C
I	gk366624	0	761822	T	C
I	gk526241	0	761866	A	G
I	gk319376	0	761996	T	A
I	gk468589	0	762040	A	G
I	gk938865	0	762150	G	GT
I	gk643090	0	762226	T	C
I	gk912608	0	762309	A	G
I	gk101597	0	762368	A	T
I	gk535392	0	762405	A	G
I	gk101598	0	762447	A	G
I	gk471568	0	762478	A	G
I	gk101599	0	762481	A	G
I	gk645960	0	762532	A	T
I	gk888002	0	762566	A	G
I	gk101600	0	762666	A	G
I	gk935369	0	762672	A	G
I	gk380124	0	762735	A	G
I	gk437811	0	762980	C	A
I	gk881193	0	763006	A	G
I	gk324799	0	763016	A	G
I	gk822489	0	763048	A	G
I	gk101601	0	763079	A	G
I	gk834163	0	763117	T	C
I	gk679836	0	763146	A	G
I	gk101602	0	763193	A	G
I	gk614170	0	763204	A	G
I	gk101603	0	763297	T	C
I	gk101604	0	763404	G	T
I	gk536658	0	763555	A	G
I	gk545863	0	763577	A	G
I	gk927330	0	763590	T	C
I	gk420417	0	763681	C	T
I	gk865776	0	763721	T	C
I	gk845240	0	763727	T	C
I	gk370374	0	763832	A	G
I	gk505167	0	764073	T	C
I	gk674991	0	764103	A	G
I	gk101605	0	764138	C	T
I	gk674236	0	764393	T	C
I	gk383823	0	764440	G	A
I	gk734713	0	764654	A	G
I	gk434325	0	764710	A	G
I	gk766485	0	764757	G	A
I	gk512988	0	764766	T	C
I	gk570178	0	764817	G	A
I	gk101606	0	764822	T	C
I	gk670215	0	764946	A	T
I	gk101607	0	765071	A	G
I	gk630868	0	765289	T	C
I	gk625641	0	765453	A	G
I	gk757852	0	765543	A	G
I	gk638479	0	765610	A	G
I	gk312984	0	765684	A	G
I	gk757279	0	765689	A	G
I	gk889913	0	765753	A	T
I	gk612098	0	765918	A	G
I	gk101608	0	765932	T	C
I	gk101609	0	765992	T	C
I	gk765638	0	766121	T	C
I	gk473386	0	766135	T	C
I	gk868560	0	766137	T	C
I	gk520757	0	766341	A	G
I	gk796798	0	766458	A	G
I	gk678230	0	766503	A	G
I	gk623504	0	766585	A	G
I	gk101610	0	766637	T	C
I	gk747672	0	766735	A	G
I	gk101611	0	766888	T	C
I	gk101612	0	767019	T	C
I	gk805073	0	767040	T	C
I	gk845241	0	767051	T	C
I	gk101613	0	767062	T	C
I	gk640089	0	767162	T	C
I	gk462567	0	767163	T	C
I	gk454670	0	767201	A	G
I	gk462568	0	767214	G	A
I	gk581006	0	767248	T	C
I	gk324673	0	767303	T	C
I	gk474500	0	767337	T	C
I	gk101614	0	767424	T	C
I	gk101615	0	767574	T	C
I	gk584841	0	767648	T	C
I	gk101616	0	767651	A	G
I	gk594108	0	767751	A	G
I	gk101617	0	767931	C	T
I	gk101618	0	768173	A	G
I	gk548461	0	768198	A	G
I	gk938866	0	768453	T	TA
I	gk888003	0	768648	A	G
I	gk101619	0	768744	A	G
I	gk101620	0	768745	A	G
I	gk500874	0	768833	A	G
I	gk101621	0	768990	T	C
I	gk661663	0	769047	T	C
I	gk722575	0	769556	A	G
I	gk538402	0	769673	T	C
I	gk101622	0	769743	T	C
I	gk350623	0	769932	A	G
I	gk822490	0	770558	A	G
I	gk461199	0	770560	A	G
I	gk651463	0	770571	T	C
I	gk743262	0	770573	A	G
I	gk844571	0	770577	A	G
I	gk880440	0	770585	G	T
I	gk101624	0	770815	T	C
I	gk415022	0	771008	A	T
I	gk414737	0	771143	C	T
I	gk101625	0	771193	C	T
I	gk415023	0	771260	A	T
I	gk444869	0	771356	C	A
I	gk882803	0	771424	T	C
I	gk434326	0	771611	A	T
I	gk486608	0	771611	C	T
I	gk643504	0	771690	A	G
I	gk880711	0	771702	T	C
I	gk845242	0	771743	G	A
I	gk901886	0	771868	A	G
I	gk529020	0	772164	A	G
I	gk917706	0	772408	A	G
I	gk346580	0	772561	T	C
I	gk815182	0	772602	T	C
I	gk860791	0	772772	T	C
I	gk644059	0	772793	G	A
I	gk775036	0	772904	A	G
I	gk554053	0	772976	T	G
I	gk554054	0	773032	T	C
I	gk659532	0	773061	T	C
I	gk101626	0	773116	T	C
I	gk796468	0	773257	A	G
I	gk101627	0	773288	A	G
I	gk660330	0	773359	T	C
I	gk345957	0	773516	A	G
I	gk741205	0	773633	A	G
I	gk101628	0	773706	T	C
I	gk393513	0	773707	T	C
I	gk877824	0	773719	A	G
I	gk764354	0	773827	A	G
I	gk680445	0	773978	A	G
I	gk431862	0	774107	A	T
I	gk460234	0	774374	T	C
I	gk101629	0	774418	A	G
I	gk537116	0	774503	A	G
I	gk101630	0	774552	T	C
I	gk438362	0	774568	T	C
I	gk101631	0	774714	T	C
I	gk491820	0	774727	A	G
I	gk101632	0	774853	A	G
I	gk101633	0	774895	A	G
I	gk367884	0	775017	A	G
I	gk741206	0	775260	T	C
I	gk101634	0	775352	T	C
I	gk567520	0	775357	A	G
I	gk710897	0	775371	A	T
I	gk664484	0	775493	T	C
I	gk101635	0	775546	A	G
I	gk387118	0	775754	A	G
I	gk699089	0	775760	A	G
I	gk777797	0	776123	T	C
I	gk870701	0	776325	A	G
I	gk101636	0	776416	A	G
I	gk612783	0	776499	T	C
I	gk814489	0	776618	T	C
I	gk526242	0	776710	T	C
I	gk739353	0	776911	T	C
I	gk781119	0	776925	T	C
I	gk886095	0	776957	T	C
I	gk606771	0	777109	A	G
I	gk608263	0	777382	T	C
I	gk326112	0	777443	T	C
I	gk101637	0	777494	A	G
I	gk101638	0	777675	A	C
I	gk598107	0	777765	A	G
I	gk748605	0	777819	A	T
I	gk804014	0	777852	A	G
I	gk101639	0	777855	T	C
I	gk689021	0	777908	A	G
I	gk487911	0	778028	A	T
I	gk592976	0	778058	T	C
I	gk510527	0	778141	A	G
I	gk333485	0	778168	T	C
I	gk101640	0	778316	T	C
I	gk540518	0	778351	A	G
I	gk491369	0	778399	A	T
I	gk938867	0	778669	CG	C
I	gk643091	0	778669	T	C
I	gk398084	0	778768	T	C
I	gk101641	0	778797	A	G
I	gk436092	0	778821	T	A
I	gk412562	0	778951	C	A
I	gk864294	0	778970	A	G
I	gk101642	0	779035	T	C
I	gk748606	0	779079	T	C
I	gk938868	0	779095	GTT	G
I	gk398085	0	779112	T	C
I	gk731977	0	779156	T	C
I	gk887568	0	779157	T	C
I	gk473387	0	779343	T	C
I	gk938869	0	779353	AGCCTAG	A
I	gk871735	0	779413	T	C
I	gk101643	0	779498	A	G
I	gk632070	0	779544	A	G
I	gk903412	0	779752	A	G
I	gk938870	0	780186	G	GC
I	gk392127	0	780296	T	C
I	gk375999	0	780888	T	C
I	gk650816	0	780928	T	C
I	gk958598	0	780958	T	C
I	gk317468	0	781038	T	C
I	gk767885	0	781180	A	G
I	gk101644	0	781340	A	G
I	gk904766	0	781756	A	G
I	gk897556	0	781823	T	C
I	gk931902	0	781847	A	G
I	gk872815	0	781863	G	A
I	gk358496	0	782041	A	G
I	gk101645	0	782049	T	C
I	gk954187	0	782075	A	G
I	gk101646	0	782124	T	C
I	gk599023	0	782212	A	G
I	gk845243	0	782274	T	C
I	gk101647	0	782358	A	G
I	gk101648	0	782453	A	G
I	gk101649	0	783160	A	G
I	gk607430	0	783780	T	A
I	gk704330	0	783883	A	G
I	gk902965	0	783929	A	G
I	gk618082	0	783977	A	G
I	gk664825	0	784098	A	G
I	gk352644	0	784120	T	C
I	gk736275	0	784229	T	C
I	gk101650	0	784464	G	A
I	gk847501	0	784475	A	G
I	gk101651	0	784570	T	A
I	gk496335	0	784667	A	G
I	gk671081	0	784829	T	C
I	gk595868	0	784895	T	C
I	gk827730	0	785088	T	C
I	gk782022	0	785106	A	C
I	gk636635	0	785351	T	C
I	gk384589	0	785382	A	G
I	gk717632	0	785613	T	C
I	gk763579	0	785661	A	G
I	gk604677	0	785702	G	T
I	gk671082	0	785738	T	C
I	gk728328	0	785793	T	C
I	gk916105	0	785814	A	G
I	gk617642	0	785851	T	C
I	gk101652	0	785889	T	C
I	gk777798	0	785946	T	C
I	gk725206	0	786066	A	G
I	gk466398	0	786147	A	G
I	gk665326	0	786288	A	G
I	gk101653	0	786422	T	C
I	gk101654	0	786458	A	G
I	gk493405	0	786523	A	G
I	gk558602	0	786599	T	C
I	gk588491	0	786600	A	G
I	gk101655	0	786681	G	A
I	gk101656	0	786757	G	T
I	gk657641	0	786883	T	C
I	gk101657	0	786918	T	C
I	gk101658	0	786969	T	C
I	gk544171	0	787141	C	T
I	gk101659	0	787164	A	G
I	gk869444	0	787190	T	C
I	gk502493	0	787206	T	C
I	gk347640	0	787313	T	A
I	gk920551	0	787471	T	C
I	gk101660	0	787524	G	T
I	gk576395	0	787581	A	G
I	gk960572	0	787690	ACCACCACTAA	A
I	gk101661	0	787722	T	C
I	gk551467	0	787877	T	C
I	gk555401	0	787974	T	C
I	gk869445	0	787992	T	C
I	gk699851	0	788035	T	C
I	gk101662	0	788147	T	C
I	gk447176	0	788162	T	C
I	gk443225	0	788200	A	G
I	gk521458	0	788248	A	G
I	gk400541	0	788254	A	G
I	gk455592	0	788313	C	T
I	gk780681	0	788357	A	G
I	gk787622	0	788374	T	C
I	gk101663	0	788511	T	C
I	gk837891	0	788633	A	G
I	gk101664	0	788697	A	G
I	gk810043	0	788963	T	C
I	gk938871	0	788996	A	AT
I	gk101665	0	789263	T	C
I	gk386292	0	789283	A	G
I	gk692181	0	789359	T	C
I	gk863099	0	789391	T	C
I	gk389652	0	789410	T	C
I	gk529532	0	789816	T	C
I	gk101666	0	789827	A	G
I	gk101667	0	789837	T	C
I	gk101668	0	789846	T	C
I	gk831892	0	789849	T	C
I	gk559481	0	790035	T	C
I	gk562739	0	790265	C	A
I	gk643092	0	790330	T	C
I	gk903413	0	790470	C	A
I	gk101669	0	790524	T	C
I	gk779915	0	790547	A	G
I	gk426633	0	790548	G	A
I	gk101670	0	790551	A	G
I	gk101671	0	790629	T	C
I	gk101672	0	790706	T	A
I	gk874493	0	790729	T	C
I	gk101673	0	790749	A	G
I	gk927331	0	790786	C	T
I	gk556034	0	790820	A	G
I	gk101674	0	791116	T	C
I	gk848617	0	791248	C	A
I	gk101675	0	791399	A	G
I	gk341301	0	791433	T	C
I	gk722576	0	791450	A	G
I	gk477695	0	791512	T	C
I	gk576930	0	791639	A	G
I	gk703747	0	791661	A	G
I	gk387736	0	791709	T	C
I	gk677164	0	791772	T	C
I	gk749610	0	791937	A	G
I	gk717230	0	792124	T	C
I	gk101676	0	792185	A	G
I	gk642590	0	792365	A	G
I	gk343347	0	792444	T	C
I	gk904767	0	792711	A	G
I	gk824080	0	792893	A	G
I	gk906520	0	792942	T	C
I	gk658273	0	792978	T	C
I	gk473388	0	793064	T	A
I	gk101677	0	793130	T	C
I	gk101678	0	793174	G	T
I	gk802833	0	793388	T	C
I	gk712550	0	793415	T	C
I	gk707510	0	793512	T	C
I	gk366257	0	793555	A	G
I	gk101679	0	793591	A	G
I	gk435611	0	793781	T	C
I	gk920552	0	793894	T	C
I	gk862316	0	794012	A	G
I	gk461200	0	794112	A	G
I	gk101680	0	794114	A	G
I	gk321663	0	794167	T	C
I	gk504589	0	794342	T	C
I	gk931903	0	794377	A	G
I	gk684228	0	794652	A	G
I	gk101681	0	794757	A	G
I	gk101682	0	794849	T	C
I	gk370232	0	794891	T	C
I	gk101683	0	795381	C	G
I	gk926805	0	795524	T	C
I	gk539164	0	795560	A	G
I	gk101684	0	795612	T	C
I	gk517836	0	795673	T	C
I	gk801798	0	795715	T	C
I	gk101685	0	795812	A	G
I	gk895375	0	795850	A	G
I	gk101686	0	796080	A	G
I	gk101687	0	796236	T	C
I	gk864295	0	796390	A	G
I	gk101688	0	796593	T	C
I	gk387737	0	796616	T	C
I	gk335336	0	796659	T	C
I	gk890366	0	796666	T	A
I	gk954608	0	796674	T	C
I	gk101689	0	796802	T	C
I	gk920553	0	796906	C	T
I	gk529021	0	796994	A	G
I	gk101690	0	797060	G	A
I	gk335337	0	797067	G	C
I	gk870702	0	797088	A	G
I	gk559875	0	797126	T	C
I	gk897557	0	797185	T	C
I	gk417770	0	797189	T	C
I	gk392128	0	797380	T	C
I	gk101691	0	797427	A	G
I	gk880104	0	797481	A	G
I	gk588492	0	797496	A	G
I	gk709744	0	797559	G	A
I	gk410407	0	797702	T	G
I	gk462569	0	797719	T	C
I	gk365852	0	797803	A	G
I	gk101692	0	797981	T	C
I	gk636636	0	798144	T	C
I	gk694454	0	798241	T	C
I	gk101693	0	798349	T	C
I	gk101694	0	798362	T	C
I	gk476357	0	798364	T	C
I	gk101695	0	798432	T	C
I	gk404207	0	798654	T	C
I	gk778966	0	798856	T	C
I	gk733421	0	798970	T	C
I	gk552470	0	799036	A	G
I	gk101696	0	799073	A	G
I	gk649469	0	799141	T	A
I	gk366258	0	799153	A	G
I	gk357122	0	799393	A	G
I	gk531263	0	799435	A	G
I	gk827136	0	799442	A	G
I	gk337920	0	799485	T	C
I	gk850864	0	799515	T	C
I	gk810568	0	799531	T	C
I	gk852345	0	799731	T	C
I	gk836701	0	799807	A	G
I	gk334425	0	799853	A	G
I	gk934914	0	799917	T	C
I	gk681287	0	799938	T	C
I	gk840383	0	800337	A	G
I	gk599024	0	800341	A	G
I	gk101698	0	800350	A	G
I	gk340285	0	800353	T	C
I	gk101699	0	800407	A	G
I	gk628611	0	800488	A	G
I	gk736276	0	800560	T	C
I	gk877425	0	800593	C	T
I	gk867113	0	800810	A	G
I	gk101700	0	801105	T	C
I	gk101701	0	801192	A	G
I	gk623177	0	801337	T	A
I	gk938872	0	801398	G	GC
I	gk938873	0	801398	GC	G
I	gk101702	0	801407	T	C
I	gk101703	0	801437	T	C
I	gk101704	0	801470	A	G
I	gk641622	0	801488	C	A
I	gk886096	0	801559	T	C
I	gk815183	0	801582	T	C
I	gk101705	0	801643	T	C
I	gk101706	0	801655	T	C
I	gk101707	0	801702	A	G
I	gk101708	0	801721	T	C
I	gk720165	0	801733	T	A
I	gk101709	0	801783	A	G
I	gk427714	0	801785	T	A
I	gk960423	0	801883	<DEL>	T
I	gk381976	0	802056	T	A
I	gk373815	0	802107	T	C
I	gk926806	0	802125	T	C
I	gk101710	0	802160	A	G
I	gk353068	0	802495	T	C
I	gk101711	0	802506	A	G
I	gk460235	0	802520	T	C
I	gk786996	0	802545	A	G
I	gk101712	0	802676	A	G
I	gk565918	0	802704	A	G
I	gk402715	0	802723	A	G
I	gk514781	0	802886	A	G
I	gk411494	0	802914	T	C
I	gk938874	0	802915	G	GT
I	gk754743	0	803055	T	C
I	gk872816	0	803056	T	C
I	gk101713	0	803067	T	C
I	gk585927	0	803153	T	C
I	gk621724	0	803162	T	C
I	gk671083	0	803235	T	C
I	gk802834	0	803239	T	C
I	gk327728	0	803253	T	C
I	gk522647	0	803313	T	C
I	gk880105	0	803375	A	G
I	gk596337	0	803399	A	G
I	gk637686	0	803529	A	T
I	gk840796	0	803557	T	C
I	gk624974	0	803938	A	G
I	gk810044	0	803953	T	C
I	gk101714	0	804225	A	G
I	gk477386	0	804265	T	C
I	gk101715	0	804271	A	G
I	gk483686	0	804499	A	G
I	gk322079	0	804521	A	G
I	gk413203	0	804618	A	G
I	gk101716	0	804632	A	G
I	gk550826	0	804688	A	G
I	gk101717	0	804741	T	C
I	gk783477	0	804828	A	G
I	gk499747	0	804854	A	G
I	gk890915	0	804882	A	G
I	gk101718	0	804943	A	G
I	gk101719	0	805069	G	A
I	gk101720	0	805128	T	C
I	gk775037	0	805359	A	G
I	gk515215	0	805591	A	T
I	gk887000	0	805912	G	T
I	gk843103	0	805986	T	A
I	gk641623	0	806411	T	C
I	gk650113	0	806567	A	G
I	gk582813	0	806608	T	C
I	gk382753	0	806639	T	C
I	gk696539	0	806679	T	C
I	gk101721	0	806958	A	G
I	gk484830	0	807090	A	G
I	gk101722	0	807135	T	C
I	gk366625	0	807292	T	C
I	gk101723	0	807327	C	A
I	gk101724	0	807433	A	G
I	gk101725	0	807462	T	C
I	gk101726	0	807761	T	C
I	gk745657	0	807992	A	C
I	gk101727	0	808049	T	C
I	gk822009	0	808146	T	C
I	gk374607	0	808161	T	C
I	gk423125	0	808379	T	A
I	gk689022	0	808618	A	G
I	gk101728	0	808753	A	G
I	gk630869	0	809070	T	C
I	gk333486	0	809089	T	C
I	gk478254	0	809105	A	T
I	gk851330	0	809160	A	G
I	gk938875	0	809165	GCA	G
I	gk101729	0	809188	T	C
I	gk396652	0	809506	T	C
I	gk101730	0	809644	A	G
I	gk635410	0	809650	A	G
I	gk830656	0	809664	T	C
I	gk370375	0	809671	A	G
I	gk557998	0	809736	T	C
I	gk911498	0	809761	T	C
I	gk953550	0	809901	T	C
I	gk101731	0	810093	A	G
I	gk844056	0	810151	T	C
I	gk682058	0	810189	T	C
I	gk589678	0	810223	T	C
I	gk101732	0	810327	T	C
I	gk410159	0	810333	T	A
I	gk101733	0	810410	T	C
I	gk403302	0	810480	T	C
I	gk101734	0	810568	A	G
I	gk101735	0	810581	G	A
I	gk468590	0	810590	T	C
I	gk360083	0	810728	T	C
I	gk101736	0	810733	A	G
I	gk101737	0	810779	T	C
I	gk640090	0	810798	T	C
I	gk317009	0	810799	T	C
I	gk936482	0	810825	T	C
I	gk903414	0	810900	A	G
I	gk663358	0	810960	A	G
I	gk495753	0	811047	A	T
I	gk326113	0	811149	T	C
I	gk627280	0	811166	A	G
I	gk407272	0	811218	C	A
I	gk962136	0	811276	ATTTTGGCCCAAAAATCT	AATAGAAAACAATTCGTGGCCAAGTTTTTTAATTATTTCTTTTTGTCGGCCAAGTTGCAAAAGTCACCTTTTGTGTATGGATGCACCATGACCCTTTTCAGTGGA
I	gk956030	0	811469	A	G
I	gk560955	0	811603	A	T
I	gk101739	0	811615	T	C
I	gk101740	0	811989	T	C
I	gk631448	0	812199	T	C
I	gk101741	0	812222	T	C
I	gk101742	0	812248	A	G
I	gk381674	0	812307	A	G
I	gk399530	0	812467	G	A
I	gk802492	0	812488	T	C
I	gk829204	0	812546	T	C
I	gk870065	0	812691	T	C
I	gk101743	0	812692	A	G
I	gk599025	0	812722	A	G
I	gk101744	0	812872	A	G
I	gk496884	0	812882	T	C
I	gk101745	0	812902	T	C
I	gk961357	0	813170	<DEL>	A
I	gk546363	0	813171	A	T
I	gk880106	0	813262	A	G
I	gk526587	0	813266	A	G
I	gk802835	0	813441	C	T
I	gk512064	0	813628	A	G
I	gk726209	0	813647	A	G
I	gk736277	0	813893	T	C
I	gk723178	0	813957	A	T
I	gk838520	0	814152	A	G
I	gk930728	0	814322	A	G
I	gk756444	0	814540	T	C
I	gk101746	0	814563	A	G
I	gk760961	0	814587	A	G
I	gk101747	0	814635	A	G
I	gk574774	0	814745	T	C
I	gk101748	0	815063	A	G
I	gk501334	0	815109	G	A
I	gk438521	0	815142	T	A
I	gk810569	0	815168	T	C
I	gk101749	0	815256	A	G
I	gk929628	0	815343	A	T
I	gk101750	0	815460	C	G
I	gk688306	0	815629	T	C
I	gk438522	0	815717	T	A
I	gk101751	0	815739	T	C
I	gk867682	0	815740	A	G
I	gk101752	0	815867	T	C
I	gk479144	0	815885	G	A
I	gk698444	0	816021	A	G
I	gk101753	0	816295	A	G
I	gk101754	0	816370	T	C
I	gk101755	0	816380	T	A
I	gk552471	0	816392	A	G
I	gk332405	0	816397	T	C
I	gk101756	0	816702	A	G
I	gk344365	0	816898	T	C
I	gk101757	0	816943	T	C
I	gk831893	0	816990	T	C
I	gk582122	0	817300	A	G
I	gk331489	0	817372	A	G
I	gk617643	0	817452	T	C
I	gk558603	0	817453	T	C
I	gk101758	0	817603	T	C
I	gk564943	0	817837	T	C
I	gk101759	0	817838	T	C
I	gk424120	0	817848	T	C
I	gk652324	0	817911	A	G
I	gk360084	0	817965	T	C
I	gk101760	0	817971	A	G
I	gk890916	0	817973	A	G
I	gk488459	0	818031	T	C
I	gk101761	0	818158	T	A
I	gk938876	0	818173	AAG	A
I	gk872285	0	818240	A	G
I	gk887001	0	818253	T	C
I	gk347641	0	818274	A	G
I	gk689023	0	818278	A	G
I	gk101762	0	818307	T	C
I	gk480816	0	818345	T	C
I	gk101763	0	818396	T	C
I	gk793388	0	818408	A	G
I	gk101764	0	818562	T	C
I	gk484091	0	818577	T	C
I	gk937086	0	818634	T	C
I	gk101765	0	818745	T	C
I	gk643505	0	818900	G	A
I	gk897130	0	819249	G	A
I	gk858985	0	819400	T	G
I	gk718712	0	819413	A	G
I	gk347041	0	819426	A	G
I	gk657152	0	819474	T	C
I	gk323665	0	819485	T	C
I	gk831894	0	819577	G	A
I	gk747673	0	819689	A	G
I	gk101766	0	819768	C	T
I	gk659006	0	819928	T	C
I	gk707960	0	820093	T	A
I	gk670216	0	820131	T	C
I	gk511024	0	820188	A	G
I	gk101767	0	820237	G	A
I	gk860792	0	820321	T	C
I	gk101768	0	820350	T	C
I	gk101769	0	820412	T	C
I	gk101770	0	820416	A	G
I	gk698445	0	820869	A	T
I	gk510528	0	820899	G	A
I	gk101771	0	821022	T	C
I	gk672811	0	821160	A	G
I	gk571184	0	821228	A	G
I	gk499748	0	821482	C	T
I	gk851331	0	821543	A	G
I	gk650114	0	821594	A	G
I	gk101772	0	821914	A	G
I	gk101773	0	821931	A	G
I	gk770747	0	822101	T	C
I	gk388554	0	822287	T	C
I	gk528555	0	822333	T	C
I	gk376793	0	822515	T	C
I	gk669035	0	822600	A	T
I	gk101774	0	822754	T	C
I	gk630065	0	822758	T	A
I	gk614687	0	822813	T	C
I	gk467386	0	822868	A	G
I	gk702703	0	822932	T	C
I	gk689887	0	822995	G	A
I	gk390028	0	823101	T	C
I	gk398086	0	823140	T	C
I	gk342672	0	823360	A	G
I	gk101775	0	823418	A	G
I	gk502494	0	823551	T	C
I	gk101776	0	823569	A	G
I	gk522074	0	823722	T	A
I	gk101777	0	823876	T	C
I	gk697883	0	823916	T	C
I	gk956031	0	824130	A	G
I	gk733422	0	824301	T	C
I	gk503106	0	824309	A	G
I	gk101779	0	824352	A	G
I	gk395051	0	824386	T	C
I	gk579667	0	824476	T	C
I	gk101780	0	824578	T	C
I	gk502495	0	824597	G	A
I	gk938877	0	824600	GT	G
I	gk474501	0	824689	T	C
I	gk639012	0	824735	A	G
I	gk101781	0	824761	T	C
I	gk101782	0	824774	T	C
I	gk101783	0	825130	A	G
I	gk852346	0	825195	A	G
I	gk611390	0	825371	T	C
I	gk938878	0	825453	G	GT
I	gk724061	0	825464	A	G
I	gk101784	0	825610	T	C
I	gk649470	0	825829	A	G
I	gk926807	0	825861	T	C
I	gk314910	0	825880	T	C
I	gk425752	0	825926	T	C
I	gk518653	0	825937	A	G
I	gk101785	0	825999	T	C
I	gk101786	0	826039	T	C
I	gk738857	0	826237	T	A
I	gk101787	0	826245	A	G
I	gk101788	0	826275	A	G
I	gk101789	0	826293	T	C
I	gk841234	0	826373	T	C
I	gk466399	0	826506	C	T
I	gk369840	0	826590	A	G
I	gk643093	0	826651	T	C
I	gk465902	0	826660	T	C
I	gk466400	0	826726	A	G
I	gk101790	0	826886	T	C
I	gk722577	0	826954	A	G
I	gk867683	0	826988	A	G
I	gk101791	0	827040	T	C
I	gk101792	0	827242	A	G
I	gk101793	0	827487	T	C
I	gk674237	0	827580	T	C
I	gk711529	0	827740	A	G
I	gk880107	0	827788	A	G
I	gk500875	0	827800	A	G
I	gk873769	0	827830	T	C
I	gk822010	0	828219	G	T
I	gk101794	0	828220	A	G
I	gk760444	0	828315	A	G
I	gk449412	0	828543	A	G
I	gk910388	0	828563	T	C
I	gk101795	0	828580	A	G
I	gk770748	0	828587	T	C
I	gk643506	0	828772	A	G
I	gk899291	0	828785	A	G
I	gk618083	0	828786	A	G
I	gk348736	0	829016	T	C
I	gk637015	0	829035	T	C
I	gk887002	0	829129	T	C
I	gk101796	0	829280	A	G
I	gk592373	0	829334	T	C
I	gk532037	0	829556	T	C
I	gk492991	0	829613	T	C
I	gk643507	0	829790	A	G
I	gk101797	0	830177	T	C
I	gk713487	0	830302	A	G
I	gk705802	0	830340	T	C
I	gk962477	0	830347	TGGCTCT	TATATACCAGCTTAATAATTTCTA
I	gk409698	0	830401	T	C
I	gk840797	0	830431	T	C
I	gk808869	0	830470	A	G
I	gk622139	0	830618	C	T
I	gk656035	0	830641	A	G
I	gk955460	0	830766	T	C
I	gk889544	0	830999	A	G
I	gk734060	0	831068	A	G
I	gk101798	0	831201	A	G
I	gk101799	0	831282	A	G
I	gk916106	0	831834	A	G
I	gk794457	0	831945	G	A
I	gk101800	0	831986	C	T
I	gk869446	0	832022	T	C
I	gk860793	0	832104	C	T
I	gk101801	0	832144	A	G
I	gk663359	0	832162	A	G
I	gk906521	0	832292	T	C
I	gk101802	0	832337	T	C
I	gk101803	0	832357	T	C
I	gk643508	0	832390	A	G
I	gk371346	0	832482	A	G
I	gk395052	0	832524	T	C
I	gk101804	0	832617	A	G
I	gk389252	0	832720	T	C
I	gk355127	0	832828	A	G
I	gk395053	0	832951	T	A
I	gk958599	0	833052	T	C
I	gk610661	0	833091	A	G
I	gk766913	0	833096	T	C
I	gk938879	0	833142	C	CT
I	gk101805	0	833358	G	A
I	gk469562	0	833513	A	G
I	gk423788	0	833527	G	T
I	gk734061	0	833567	A	G
I	gk777799	0	833589	G	A
I	gk101806	0	834450	A	G
I	gk763580	0	834456	A	G
I	gk540519	0	834609	A	G
I	gk587193	0	834697	A	T
I	gk610122	0	834755	T	C
I	gk827137	0	834773	T	C
I	gk802089	0	834924	T	C
I	gk339511	0	834925	T	C
I	gk340286	0	834937	T	C
I	gk339512	0	835116	C	A
I	gk913966	0	835525	T	C
I	gk610123	0	835850	A	T
I	gk101807	0	835902	T	C
I	gk497917	0	835913	A	G
I	gk505168	0	836007	T	C
I	gk742514	0	836032	T	G
I	gk807925	0	836417	T	C
I	gk714466	0	836574	A	T
I	gk341302	0	836680	T	C
I	gk101808	0	837000	A	G
I	gk883593	0	837286	A	G
I	gk745658	0	837341	T	C
I	gk101809	0	837829	T	C
I	gk745176	0	837896	T	C
I	gk711992	0	837919	T	C
I	gk568685	0	837947	T	C
I	gk333487	0	838038	T	C
I	gk840384	0	838097	A	T
I	gk101810	0	838102	T	C
I	gk324734	0	838234	A	G
I	gk101811	0	838292	A	G
I	gk460752	0	838366	A	G
I	gk836135	0	838426	A	G
I	gk751773	0	838537	T	A
I	gk373618	0	838588	T	C
I	gk651464	0	838632	T	C
I	gk871247	0	838657	A	G
I	gk101812	0	838669	T	C
I	gk858333	0	838673	T	C
I	gk684229	0	838732	A	G
I	gk101813	0	838909	A	G
I	gk101814	0	839019	T	C
I	gk635050	0	839128	T	C
I	gk910389	0	839194	G	A
I	gk101815	0	839198	A	G
I	gk101816	0	839346	A	G
I	gk425959	0	839476	A	G
I	gk328238	0	839570	T	C
I	gk417771	0	839589	A	T
I	gk101817	0	839606	A	C
I	gk784419	0	839687	T	C
I	gk640091	0	839702	T	C
I	gk101818	0	839755	A	G
I	gk873345	0	839778	T	C
I	gk372620	0	839871	T	C
I	gk731978	0	839917	T	A
I	gk488460	0	840017	T	C
I	gk101819	0	840090	A	G
I	gk873770	0	840255	T	C
I	gk686973	0	840308	A	G
I	gk101820	0	840448	C	T
I	gk101821	0	840466	A	G
I	gk101822	0	840471	A	G
I	gk864296	0	840482	A	G
I	gk628038	0	840492	C	T
I	gk101823	0	840634	A	G
I	gk828124	0	840731	A	G
I	gk388895	0	840792	T	C
I	gk101824	0	840882	A	G
I	gk101825	0	840946	A	G
I	gk101826	0	840962	T	C
I	gk666361	0	841012	A	G
I	gk744463	0	841061	G	T
I	gk815711	0	841116	T	C
I	gk101827	0	841236	A	G
I	gk742515	0	841239	A	G
I	gk101828	0	841323	T	C
I	gk694455	0	841348	T	C
I	gk101829	0	841388	A	G
I	gk758949	0	841463	A	G
I	gk896443	0	841542	A	G
I	gk527981	0	841565	A	G
I	gk407037	0	841576	A	G
I	gk777800	0	841604	T	C
I	gk101830	0	841646	A	G
I	gk340287	0	841856	T	C
I	gk566711	0	841894	A	G
I	gk606101	0	841937	A	G
I	gk871736	0	841966	T	C
I	gk101831	0	841980	T	C
I	gk101832	0	841990	A	G
I	gk101833	0	842015	A	G
I	gk420953	0	842024	C	T
I	gk592977	0	842110	T	C
I	gk867684	0	842165	A	G
I	gk550827	0	842302	A	G
I	gk655157	0	842318	T	C
I	gk459199	0	842341	C	A
I	gk101834	0	842376	A	C
I	gk101835	0	842591	T	C
I	gk101836	0	842611	T	C
I	gk682059	0	842780	T	C
I	gk382754	0	842862	T	C
I	gk101837	0	843045	T	C
I	gk395703	0	843051	A	G
I	gk641624	0	843223	T	C
I	gk715626	0	843330	T	C
I	gk468040	0	843418	T	C
I	gk600357	0	843461	T	C
I	gk855159	0	843799	T	C
I	gk548869	0	844008	T	C
I	gk101838	0	844155	T	C
I	gk101839	0	844525	A	G
I	gk810045	0	844541	T	C
I	gk589179	0	844644	A	G
I	gk101840	0	844682	A	G
I	gk511025	0	845041	A	G
I	gk708640	0	845232	C	T
I	gk874494	0	845322	T	G
I	gk535393	0	845326	A	G
I	gk402716	0	845398	A	G
I	gk101841	0	845428	A	G
I	gk802493	0	845463	T	C
I	gk451306	0	845480	T	C
I	gk101843	0	845637	T	C
I	gk868561	0	845685	T	C
I	gk382205	0	845761	T	C
I	gk634082	0	845808	G	T
I	gk695154	0	845883	T	C
I	gk609386	0	846037	A	G
I	gk101844	0	846090	T	C
I	gk819088	0	846179	A	G
I	gk531264	0	846299	A	G
I	gk938881	0	846362	CTGGCTT	C
I	gk317099	0	846479	T	C
I	gk474502	0	846589	T	C
I	gk852722	0	846683	T	C
I	gk652325	0	846696	A	G
I	gk796469	0	846773	A	G
I	gk938882	0	846823	C	CG
I	gk101845	0	846857	A	G
I	gk101846	0	846902	A	G
I	gk101847	0	847026	A	G
I	gk390029	0	847091	T	C
I	gk834164	0	847100	T	C
I	gk101848	0	847107	A	G
I	gk334091	0	847331	T	C
I	gk699852	0	847461	T	C
I	gk751099	0	847565	A	G
I	gk780189	0	847723	T	A
I	gk770328	0	847985	T	C
I	gk101849	0	847989	T	C
I	gk101850	0	848086	T	C
I	gk629355	0	848124	A	G
I	gk375287	0	848141	A	G
I	gk897558	0	848151	T	C
I	gk101851	0	848244	A	G
I	gk632432	0	848255	A	G
I	gk635981	0	848281	T	C
I	gk101852	0	848565	T	C
I	gk769432	0	848601	C	T
I	gk769433	0	848622	A	G
I	gk101853	0	848845	T	C
I	gk905183	0	848880	C	T
I	gk390030	0	848998	T	C
I	gk801125	0	849073	T	C
I	gk727739	0	849232	A	G
I	gk956299	0	849242	A	G
I	gk354723	0	849265	A	G
I	gk733423	0	849333	G	A
I	gk101854	0	849877	A	G
I	gk871737	0	850028	A	G
I	gk883594	0	850481	A	G
I	gk499749	0	850531	A	G
I	gk756445	0	850532	T	C
I	gk345958	0	850604	G	A
I	gk101855	0	850638	A	G
I	gk606772	0	850659	A	G
I	gk393880	0	850668	A	G
I	gk931290	0	850729	A	G
I	gk560351	0	850799	T	C
I	gk312286	0	850895	T	C
I	gk101856	0	850954	A	G
I	gk382206	0	851050	T	C
I	gk518654	0	851076	T	C
I	gk101857	0	851134	T	C
I	gk101858	0	851325	T	C
I	gk872817	0	851352	T	C
I	gk338264	0	851388	C	T
I	gk718713	0	851474	A	G
I	gk369021	0	851701	A	G
I	gk338265	0	851729	A	G
I	gk522075	0	851784	T	C
I	gk456980	0	851806	T	C
I	gk501900	0	852208	A	G
I	gk938884	0	852251	C	CTG
I	gk475416	0	852258	A	T
I	gk767350	0	852360	A	G
I	gk365552	0	852468	A	G
I	gk709745	0	852469	A	G
I	gk489458	0	852482	G	T
I	gk589180	0	852597	A	G
I	gk587805	0	852623	A	G
I	gk388896	0	852704	C	T
I	gk920061	0	852794	A	T
I	gk653517	0	852870	T	C
I	gk441705	0	852911	T	A
I	gk650115	0	852927	A	G
I	gk630392	0	853107	A	G
I	gk463217	0	853126	C	A
I	gk499208	0	853178	T	A
I	gk654075	0	853291	A	G
I	gk888463	0	853360	A	G
I	gk101859	0	853400	T	C
I	gk101860	0	853696	C	T
I	gk686974	0	853702	A	G
I	gk653518	0	853746	T	C
I	gk763581	0	853832	C	T
I	gk938885	0	855383	AT	A
I	gk565919	0	855683	T	A
I	gk565920	0	855685	G	T
I	gk101861	0	855883	A	G
I	gk101862	0	855950	T	C
I	gk938886	0	856521	AT	A
I	gk822011	0	857339	G	T
I	gk101863	0	857887	A	G
I	gk704622	0	858291	A	G
I	gk815712	0	858588	T	C
I	gk375543	0	858589	T	C
I	gk938887	0	859176	TG	T
I	gk567521	0	859259	G	T
I	gk462570	0	859345	T	C
I	gk101864	0	859420	A	T
I	gk741990	0	859633	A	G
I	gk712551	0	860111	T	C
I	gk101865	0	860282	C	A
I	gk671084	0	860859	T	C
I	gk643509	0	860901	C	T
I	gk437202	0	860952	T	C
I	gk938888	0	860955	C	CT
I	gk706322	0	861005	T	C
I	gk101866	0	861137	T	C
I	gk438090	0	861172	T	C
I	gk529533	0	861429	T	C
I	gk445009	0	861446	T	C
I	gk745177	0	861527	T	C
I	gk678934	0	861599	A	G
I	gk526243	0	861639	A	G
I	gk698446	0	861658	A	G
I	gk626449	0	861679	A	G
I	gk101867	0	861780	A	G
I	gk435174	0	861803	T	A
I	gk101868	0	862152	A	G
I	gk738858	0	862235	T	A
I	gk412366	0	862397	A	G
I	gk370233	0	862434	T	C
I	gk448256	0	862553	A	T
I	gk101869	0	862697	T	C
I	gk101870	0	862908	T	C
I	gk613505	0	863028	A	T
I	gk738859	0	863092	G	T
I	gk318975	0	863119	T	C
I	gk101871	0	863199	T	A
I	gk815713	0	863313	T	C
I	gk374608	0	863667	T	C
I	gk342673	0	863711	A	G
I	gk831895	0	863937	T	C
I	gk858334	0	863964	T	C
I	gk598108	0	864322	A	G
I	gk101872	0	864481	A	G
I	gk846381	0	864495	T	C
I	gk468041	0	864536	T	C
I	gk101873	0	864554	A	T
I	gk892538	0	864695	A	G
I	gk660678	0	864732	A	G
I	gk603857	0	864857	A	G
I	gk101874	0	865003	T	C
I	gk840798	0	865046	A	G
I	gk836702	0	865072	A	C
I	gk840799	0	865082	T	C
I	gk826661	0	865235	G	T
I	gk810046	0	865515	T	C
I	gk328239	0	865581	T	C
I	gk612099	0	865664	A	G
I	gk101875	0	865707	C	T
I	gk633704	0	865768	T	C
I	gk551872	0	865774	A	G
I	gk449948	0	865912	T	C
I	gk101876	0	866109	A	G
I	gk101877	0	866460	T	C
I	gk453402	0	866792	T	C
I	gk101878	0	866814	T	C
I	gk101879	0	866866	A	G
I	gk787623	0	867001	T	G
I	gk101880	0	867268	T	C
I	gk676152	0	867533	A	G
I	gk580380	0	867604	T	A
I	gk315355	0	867632	T	C
I	gk769705	0	867657	A	G
I	gk695155	0	867693	T	C
I	gk673191	0	868006	T	A
I	gk724641	0	868025	A	T
I	gk510529	0	868077	T	A
I	gk101881	0	868164	T	C
I	gk597035	0	868203	G	T
I	gk881644	0	868455	A	G
I	gk101882	0	869431	T	A
I	gk350072	0	869531	T	C
I	gk554055	0	869710	T	C
I	gk718714	0	870206	A	G
I	gk661171	0	870253	A	G
I	gk101883	0	870286	T	C
I	gk412882	0	870705	A	G
I	gk392129	0	870930	G	T
I	gk318531	0	871379	A	G
I	gk862317	0	871479	A	G
I	gk938889	0	871507	A	AT
I	gk766914	0	871685	T	C
I	gk581715	0	871710	A	G
I	gk681288	0	871714	T	C
I	gk766915	0	871762	T	C
I	gk631449	0	871878	T	C
I	gk712552	0	871908	T	C
I	gk644601	0	871922	T	C
I	gk101884	0	872020	A	G
I	gk101885	0	872093	A	G
I	gk938890	0	872112	A	AT
I	gk618084	0	872492	C	T
I	gk826183	0	873018	C	T
I	gk912609	0	873135	A	G
I	gk706323	0	873237	T	C
I	gk852347	0	873353	T	C
I	gk448009	0	873408	A	G
I	gk819089	0	873473	A	G
I	gk101886	0	873538	T	C
I	gk101887	0	873568	A	G
I	gk423984	0	874056	C	T
I	gk101888	0	874086	G	T
I	gk472962	0	874254	T	C
I	gk587194	0	874387	A	G
I	gk101889	0	874397	A	G
I	gk331990	0	874420	A	G
I	gk682430	0	875023	A	T
I	gk717232	0	875218	T	C
I	gk452705	0	875289	C	T
I	gk684230	0	875315	A	G
I	gk585596	0	875462	G	A
I	gk101890	0	875504	T	C
I	gk371700	0	875505	T	C
I	gk585597	0	875509	T	C
I	gk715627	0	875514	G	A
I	gk101891	0	875524	T	C
I	gk468591	0	875549	T	C
I	gk495754	0	875616	A	G
I	gk776195	0	875641	T	C
I	gk325709	0	875661	A	G
I	gk536019	0	875754	A	G
I	gk460753	0	875811	A	G
I	gk889545	0	875861	A	G
I	gk623178	0	876008	A	G
I	gk960334	0	876017	<DEL>	A
I	gk500876	0	876044	A	G
I	gk484092	0	876134	T	C
I	gk101892	0	876155	A	C
I	gk707961	0	876299	A	G
I	gk503597	0	876376	T	A
I	gk902966	0	876444	A	G
I	gk101893	0	876445	T	C
I	gk592978	0	876457	T	C
I	gk318532	0	876496	A	G
I	gk101894	0	876606	T	C
I	gk471569	0	876880	A	G
I	gk489943	0	877623	G	A
I	gk315121	0	877665	G	T
I	gk657642	0	877670	A	G
I	gk748607	0	878048	T	C
I	gk101895	0	878129	T	C
I	gk471570	0	878160	A	G
I	gk648929	0	878242	A	G
I	gk342674	0	878249	A	G
I	gk588493	0	878747	G	T
I	gk795134	0	878856	A	G
I	gk582123	0	878998	A	G
I	gk681289	0	879182	T	C
I	gk525633	0	879254	A	G
I	gk721935	0	879407	T	C
I	gk958135	0	879477	T	C
I	gk722578	0	879611	A	G
I	gk643094	0	879813	A	G
I	gk101896	0	879862	T	C
I	gk496885	0	880049	T	C
I	gk101897	0	880133	T	A
I	gk607431	0	880204	T	C
I	gk101898	0	880275	A	G
I	gk101899	0	880385	A	G
I	gk360792	0	880409	T	C
I	gk337921	0	880426	T	C
I	gk364166	0	880481	A	G
I	gk473389	0	880947	A	T
I	gk860356	0	881023	T	C
I	gk101900	0	881059	A	G
I	gk750269	0	881095	T	C
I	gk609387	0	881120	A	G
I	gk362127	0	881250	A	G
I	gk578783	0	881299	C	T
I	gk812396	0	881353	A	G
I	gk481322	0	881398	C	A
I	gk442856	0	881423	G	A
I	gk827138	0	881438	C	A
I	gk842739	0	881439	A	G
I	gk916828	0	881620	A	G
I	gk957499	0	881750	A	G
I	gk544916	0	881837	T	C
I	gk596338	0	881932	A	G
I	gk910390	0	882017	T	C
I	gk101902	0	882147	A	G
I	gk101903	0	882178	A	G
I	gk827139	0	882203	T	C
I	gk683741	0	882250	A	G
I	gk371701	0	882301	T	C
I	gk527982	0	882384	A	G
I	gk739354	0	882617	T	C
I	gk928058	0	882836	T	C
I	gk647369	0	882930	T	C
I	gk705053	0	883013	T	C
I	gk774327	0	883022	T	A
I	gk101904	0	883168	A	G
I	gk806290	0	883228	A	G
I	gk718715	0	883437	A	G
I	gk101905	0	883470	A	G
I	gk888004	0	883623	A	G
I	gk101906	0	883787	T	C
I	gk795684	0	883868	T	C
I	gk926808	0	883903	T	C
I	gk800050	0	883958	A	G
I	gk757853	0	883988	A	G
I	gk422358	0	884003	T	A
I	gk101907	0	884027	A	G
I	gk632071	0	884116	A	G
I	gk516647	0	884133	T	C
I	gk101908	0	884204	A	G
I	gk331991	0	884272	A	G
I	gk831896	0	884505	T	C
I	gk761334	0	884792	T	C
I	gk810570	0	885003	T	C
I	gk101909	0	885029	A	G
I	gk862318	0	885169	G	A
I	gk862319	0	885231	G	T
I	gk914912	0	885361	A	G
I	gk101910	0	885402	A	G
I	gk893690	0	885541	A	G
I	gk640092	0	885774	T	C
I	gk101911	0	885839	A	G
I	gk662085	0	886302	G	T
I	gk101912	0	886365	T	C
I	gk900289	0	886427	T	C
I	gk584842	0	886565	T	C
I	gk935889	0	886636	T	C
I	gk925675	0	886764	T	C
I	gk711993	0	886834	T	C
I	gk745659	0	886861	T	C
I	gk760445	0	886874	C	T
I	gk567522	0	886947	A	G
I	gk632433	0	887067	C	T
I	gk344366	0	887075	T	C
I	gk663360	0	887109	A	G
I	gk850865	0	887237	T	C
I	gk725207	0	887283	T	C
I	gk612100	0	887292	A	G
I	gk922800	0	887312	T	C
I	gk725208	0	887402	A	G
I	gk690205	0	887403	T	C
I	gk564944	0	887512	G	C
I	gk101913	0	887516	T	C
I	gk355738	0	887546	T	C
I	gk428745	0	887688	G	A
I	gk101914	0	887717	A	G
I	gk613506	0	887758	A	T
I	gk422755	0	887779	A	C
I	gk101915	0	887787	T	C
I	gk411130	0	887799	T	C
I	gk673728	0	887833	T	C
I	gk101916	0	887846	T	C
I	gk474503	0	887859	T	C
I	gk411131	0	887971	A	G
I	gk856658	0	888025	T	C
I	gk827140	0	888052	T	C
I	gk101917	0	888229	T	C
I	gk352645	0	888555	A	T
I	gk826662	0	888682	A	G
I	gk101918	0	888974	A	G
I	gk448010	0	889098	G	A
I	gk792714	0	889136	T	A
I	gk101919	0	889310	A	G
I	gk681290	0	889369	T	C
I	gk315025	0	889415	T	C
I	gk887569	0	889599	T	C
I	gk401265	0	889638	A	G
I	gk101920	0	889738	A	G
I	gk774328	0	889764	T	C
I	gk101921	0	889914	T	C
I	gk489459	0	889917	T	C
I	gk423126	0	889990	T	C
I	gk470147	0	889993	T	C
I	gk926158	0	890073	A	G
I	gk330407	0	890143	A	G
I	gk330408	0	890178	A	G
I	gk350073	0	890255	T	C
I	gk101922	0	890282	A	G
I	gk341303	0	890313	T	C
I	gk101923	0	890363	A	G
I	gk849790	0	890404	T	C
I	gk745660	0	890719	T	C
I	gk938891	0	890839	G	GA
I	gk101924	0	890925	A	G
I	gk866477	0	891228	T	C
I	gk101925	0	891249	T	C
I	gk101926	0	891306	A	G
I	gk399187	0	891362	A	G
I	gk467387	0	891728	A	G
I	gk922801	0	891761	T	C
I	gk101927	0	891807	T	C
I	gk372335	0	891812	T	C
I	gk622140	0	892244	A	G
I	gk855160	0	892414	T	A
I	gk654688	0	892562	T	C
I	gk699090	0	892590	A	G
I	gk802836	0	892614	T	C
I	gk610124	0	892817	G	A
I	gk544917	0	892850	T	C
I	gk962122	0	892979	AGAACCGTTAT	ATTCGTTAA
I	gk930729	0	894718	A	G
I	gk101929	0	894721	T	C
I	gk365853	0	894817	A	G
I	gk650116	0	894821	A	G
I	gk414738	0	894996	A	G
I	gk639013	0	895117	A	C
I	gk534484	0	895187	A	T
I	gk477696	0	896412	C	A
I	gk328949	0	897238	T	C
I	gk581716	0	898194	A	G
I	gk582124	0	898210	A	G
I	gk592374	0	900593	T	C
I	gk504590	0	900604	G	C
I	gk101930	0	900688	A	G
I	gk101931	0	900723	G	A
I	gk101932	0	900733	T	C
I	gk101933	0	900789	A	G
I	gk893691	0	900806	A	G
I	gk537117	0	901382	A	G
I	gk826184	0	901455	T	C
I	gk424121	0	901540	A	T
I	gk101934	0	901860	T	A
I	gk928059	0	902097	T	C
I	gk403028	0	902100	T	C
I	gk648425	0	902444	A	G
I	gk842740	0	903319	A	G
I	gk101935	0	903338	A	G
I	gk101936	0	903778	T	C
I	gk938892	0	904121	T	TA
I	gk101937	0	904155	T	C
I	gk938893	0	904338	CT	C
I	gk938894	0	904338	C	CT
I	gk101938	0	904363	T	C
I	gk568686	0	904652	G	T
I	gk850404	0	904801	C	T
I	gk101939	0	904823	A	G
I	gk463218	0	904829	A	G
I	gk665327	0	904891	A	G
I	gk350915	0	904903	A	G
I	gk624038	0	905010	T	C
I	gk716182	0	905081	T	C
I	gk594109	0	905094	A	G
I	gk346893	0	905296	T	C
I	gk489460	0	905300	C	A
I	gk844572	0	905342	A	G
I	gk620389	0	905406	T	C
I	gk522076	0	905419	T	C
I	gk745661	0	905725	T	C
I	gk432558	0	905843	A	G
I	gk347155	0	905846	A	G
I	gk554981	0	905906	T	C
I	gk101941	0	906021	A	G
I	gk101942	0	906056	A	G
I	gk456505	0	906403	T	G
I	gk101944	0	906766	T	C
I	gk367053	0	907043	T	C
I	gk938895	0	907057	C	CA
I	gk691666	0	907082	T	C
I	gk323934	0	907102	A	G
I	gk386008	0	907140	A	G
I	gk833725	0	907259	C	A
I	gk510530	0	907557	A	G
I	gk425753	0	907574	G	A
I	gk101945	0	907749	T	C
I	gk916107	0	907757	G	A
I	gk101946	0	907781	A	G
I	gk867685	0	907823	A	G
I	gk954609	0	907845	T	C
I	gk792715	0	907947	C	T
I	gk933577	0	908097	T	C
I	gk839807	0	908145	T	C
I	gk350916	0	908159	A	G
I	gk438523	0	908243	A	G
I	gk661172	0	908287	A	G
I	gk101947	0	908340	A	T
I	gk462233	0	908418	A	G
I	gk796470	0	908420	A	G
I	gk101948	0	908824	A	G
I	gk670686	0	908838	A	G
I	gk453403	0	908875	A	T
I	gk101949	0	909265	T	C
I	gk567523	0	909276	A	G
I	gk451715	0	909463	A	G
I	gk714467	0	909496	A	G
I	gk101950	0	909497	G	A
I	gk682431	0	909546	T	C
I	gk609388	0	909683	A	G
I	gk757280	0	909685	A	T
I	gk101951	0	909698	T	C
I	gk101952	0	909704	A	G
I	gk774329	0	909755	T	A
I	gk930252	0	909813	T	C
I	gk101953	0	909998	T	C
I	gk386009	0	910006	G	A
I	gk892539	0	910066	A	G
I	gk766916	0	910174	T	C
I	gk101954	0	910202	T	C
I	gk722579	0	910315	A	G
I	gk101955	0	910327	A	G
I	gk101956	0	910383	A	G
I	gk903415	0	910405	A	G
I	gk833230	0	910534	T	C
I	gk635051	0	910545	T	C
I	gk345959	0	910583	A	G
I	gk938896	0	910689	C	CGCATGGTTAAAAGTGTTCTGACGTCA
I	gk329307	0	910903	T	C
I	gk101957	0	910915	A	G
I	gk615935	0	910946	C	T
I	gk603270	0	910977	T	C
I	gk896444	0	911071	A	G
I	gk101958	0	911389	G	A
I	gk785836	0	911415	T	C
I	gk318533	0	911619	A	G
I	gk101959	0	911705	T	C
I	gk576931	0	911725	A	G
I	gk460754	0	912048	T	C
I	gk878411	0	912068	A	G
I	gk101960	0	912078	T	C
I	gk427170	0	912315	G	A
I	gk916108	0	912323	A	G
I	gk568687	0	912543	T	C
I	gk101961	0	912553	T	G
I	gk774330	0	912589	T	C
I	gk101962	0	912634	G	A
I	gk836136	0	912653	A	G
I	gk101963	0	912656	T	G
I	gk789878	0	912732	T	C
I	gk749611	0	912887	A	G
I	gk450494	0	912954	C	T
I	gk101964	0	913099	A	G
I	gk372336	0	913145	A	T
I	gk101965	0	913229	A	G
I	gk332406	0	913230	T	C
I	gk770151	0	913274	T	C
I	gk655591	0	913285	C	G
I	gk320604	0	913337	A	T
I	gk863716	0	913342	T	C
I	gk328964	0	913402	T	C
I	gk101966	0	913462	T	C
I	gk563330	0	913464	T	C
I	gk647370	0	913475	T	C
I	gk526588	0	913552	A	G
I	gk842088	0	913863	T	A
I	gk709746	0	914049	A	G
I	gk101967	0	914161	T	C
I	gk792137	0	914212	T	C
I	gk397140	0	914304	A	G
I	gk609389	0	914366	T	A
I	gk563331	0	914618	T	C
I	gk493406	0	914641	A	G
I	gk834165	0	914673	T	C
I	gk902409	0	914757	T	A
I	gk763582	0	914807	A	G
I	gk763583	0	914816	A	G
I	gk938897	0	915022	GT	G
I	gk938898	0	915463	C	CT
I	gk381977	0	915727	A	G
I	gk909536	0	915859	T	C
I	gk628039	0	915860	T	C
I	gk748608	0	916083	T	C
I	gk422756	0	916097	T	A
I	gk695662	0	916233	T	C
I	gk101968	0	916241	A	G
I	gk905951	0	916246	T	C
I	gk599026	0	916349	A	G
I	gk101969	0	916633	C	T
I	gk493983	0	916664	T	C
I	gk101970	0	916694	T	C
I	gk411935	0	916837	A	T
I	gk374609	0	916914	T	C
I	gk495069	0	917226	T	C
I	gk858335	0	917252	T	C
I	gk101971	0	917260	A	G
I	gk362995	0	917292	T	C
I	gk662086	0	917296	T	C
I	gk101972	0	917372	T	C
I	gk344889	0	917386	A	G
I	gk101973	0	917568	T	C
I	gk529534	0	917586	T	C
I	gk503107	0	917636	T	A
I	gk937087	0	917661	G	A
I	gk539165	0	917754	A	G
I	gk466401	0	917768	C	T
I	gk348856	0	917809	A	G
I	gk101974	0	917852	A	G
I	gk705054	0	918009	T	C
I	gk538696	0	918137	T	C
I	gk938899	0	918196	TTA	T
I	gk663050	0	918327	A	G
I	gk101975	0	918414	T	C
I	gk437618	0	918534	C	T
I	gk101976	0	918595	A	G
I	gk101977	0	918670	A	G
I	gk760446	0	918721	A	G
I	gk101978	0	918740	T	C
I	gk893692	0	918752	A	G
I	gk101979	0	918761	T	C
I	gk743819	0	918793	T	C
I	gk101980	0	918906	T	C
I	gk382207	0	918926	T	C
I	gk718716	0	918981	A	G
I	gk101981	0	919248	G	A
I	gk451716	0	919278	A	G
I	gk703748	0	919293	A	G
I	gk632434	0	919512	A	G
I	gk101982	0	919979	T	A
I	gk344890	0	920043	A	G
I	gk489461	0	920164	T	C
I	gk796799	0	920431	A	G
I	gk926809	0	920510	T	C
I	gk338651	0	920559	A	G
I	gk520238	0	920604	A	G
I	gk101983	0	920632	A	G
I	gk488461	0	920743	T	C
I	gk101984	0	920769	A	G
I	gk467388	0	920789	A	G
I	gk101985	0	920812	T	C
I	gk480817	0	920889	G	A
I	gk375288	0	921070	A	G
I	gk375289	0	921078	C	A
I	gk633705	0	921138	A	G
I	gk800463	0	921249	A	G
I	gk415239	0	921359	T	C
I	gk101986	0	921372	G	A
I	gk844057	0	921468	T	C
I	gk538697	0	921518	T	C
I	gk863717	0	921546	T	C
I	gk557503	0	921850	T	C
I	gk763584	0	922013	A	G
I	gk737501	0	922203	A	G
I	gk640093	0	922456	T	C
I	gk682060	0	922518	T	C
I	gk868340	0	922592	A	G
I	gk583389	0	922606	G	A
I	gk101987	0	922656	T	G
I	gk326965	0	922656	A	G
I	gk552980	0	922839	T	C
I	gk494367	0	922850	T	C
I	gk628612	0	922943	A	G
I	gk411132	0	923121	A	T
I	gk101988	0	923171	A	G
I	gk453404	0	923178	T	C
I	gk891477	0	923339	G	A
I	gk101989	0	923416	T	C
I	gk413204	0	923560	T	C
I	gk589181	0	923569	A	G
I	gk375290	0	923986	T	C
I	gk870703	0	924005	A	G
I	gk446245	0	924009	T	C
I	gk318534	0	924412	A	G
I	gk101991	0	924514	T	C
I	gk882349	0	924565	T	C
I	gk385299	0	924802	T	C
I	gk606102	0	924811	A	G
I	gk659533	0	924997	T	C
I	gk369814	0	925045	T	C
I	gk938900	0	925126	G	GTTCTAGGTCATCAAAAATTTCTAGGCCACGATTTAAAAT
I	gk341304	0	925408	T	C
I	gk101992	0	925437	T	C
I	gk101993	0	925798	T	C
I	gk101994	0	925808	A	G
I	gk582814	0	925898	T	C
I	gk101995	0	925899	T	C
I	gk796471	0	925955	A	G
I	gk718717	0	925970	A	G
I	gk531265	0	926100	A	G
I	gk863718	0	926130	T	C
I	gk579288	0	926131	T	A
I	gk515762	0	926132	G	A
I	gk602533	0	926158	T	C
I	gk851921	0	926281	T	C
I	gk442198	0	926448	C	T
I	gk825595	0	926814	T	C
I	gk487243	0	926883	T	C
I	gk635052	0	927127	T	C
I	gk813326	0	927195	A	G
I	gk101996	0	927217	A	G
I	gk843764	0	927280	A	G
I	gk410761	0	927311	T	C
I	gk320605	0	927313	T	C
I	gk895376	0	927346	A	G
I	gk579289	0	927357	A	G
I	gk602534	0	927498	T	C
I	gk101997	0	927526	T	C
I	gk616997	0	927565	G	A
I	gk101998	0	927596	A	G
I	gk322818	0	927664	A	G
I	gk854646	0	928018	A	G
I	gk921982	0	928091	A	G
I	gk101999	0	928136	T	C
I	gk102000	0	928138	T	C
I	gk407038	0	928194	A	G
I	gk552981	0	928242	A	T
I	gk733424	0	928290	T	C
I	gk102001	0	928415	T	C
I	gk507709	0	928614	T	A
I	gk326114	0	928655	T	C
I	gk102002	0	928724	A	G
I	gk720166	0	928898	T	C
I	gk679530	0	929012	T	C
I	gk630870	0	929013	T	C
I	gk886097	0	929176	T	C
I	gk102003	0	929319	A	G
I	gk871248	0	929335	A	G
I	gk745662	0	929389	T	C
I	gk102004	0	929474	T	C
I	gk831897	0	929537	G	A
I	gk102005	0	929811	A	G
I	gk412883	0	929864	A	G
I	gk800051	0	929887	A	G
I	gk767351	0	930258	A	G
I	gk327273	0	930349	T	C
I	gk651465	0	930430	T	C
I	gk517837	0	930458	T	C
I	gk817208	0	930712	T	C
I	gk873346	0	930713	A	G
I	gk622786	0	930751	T	C
I	gk706324	0	931255	T	C
I	gk922802	0	931550	G	A
I	gk706325	0	931636	T	C
I	gk873771	0	931642	A	T
I	gk362996	0	933309	T	C
I	gk831152	0	933329	T	C
I	gk102008	0	933403	C	T
I	gk374314	0	933404	T	C
I	gk686468	0	933473	G	T
I	gk804541	0	934879	G	T
I	gk102009	0	935011	T	A
I	gk102010	0	935339	T	A
I	gk314121	0	935508	T	C
I	gk501335	0	935534	G	A
I	gk102011	0	935756	T	C
I	gk879424	0	935888	C	A
I	gk640094	0	935920	T	C
I	gk102012	0	935939	A	T
I	gk460755	0	935973	A	G
I	gk716183	0	936038	G	A
I	gk485401	0	936053	A	G
I	gk475417	0	936198	A	G
I	gk102013	0	936389	T	C
I	gk715628	0	936407	T	C
I	gk102014	0	936569	T	A
I	gk102015	0	936650	A	G
I	gk669036	0	936674	G	A
I	gk524468	0	936704	T	C
I	gk435175	0	936997	T	C
I	gk102016	0	937009	A	G
I	gk411936	0	937140	C	A
I	gk686469	0	937163	A	G
I	gk846382	0	937281	T	C
I	gk595425	0	937315	C	A
I	gk552982	0	937351	T	C
I	gk938901	0	937468	G	GT
I	gk102017	0	937486	A	G
I	gk341305	0	937712	T	C
I	gk102018	0	937723	A	G
I	gk102019	0	937761	A	G
I	gk102020	0	937769	A	G
I	gk384191	0	937810	A	G
I	gk102021	0	937857	T	C
I	gk532038	0	937878	T	C
I	gk773831	0	937898	T	C
I	gk360793	0	937983	T	C
I	gk348306	0	937991	A	G
I	gk529535	0	938116	T	C
I	gk786457	0	938162	T	C
I	gk102022	0	938213	A	G
I	gk362997	0	938263	T	C
I	gk486152	0	938352	T	C
I	gk699853	0	938393	T	C
I	gk958136	0	938405	T	C
I	gk102023	0	938510	A	G
I	gk755779	0	938513	A	G
I	gk544918	0	938636	T	C
I	gk921194	0	938814	A	G
I	gk642591	0	938856	A	G
I	gk960051	0	938875	<DEL>	A
I	gk635411	0	938937	T	A
I	gk622787	0	939019	A	T
I	gk102025	0	939106	A	G
I	gk695156	0	939136	T	C
I	gk430843	0	939264	C	T
I	gk538698	0	939382	T	C
I	gk744464	0	939506	A	G
I	gk825596	0	939655	A	G
I	gk473390	0	939728	T	C
I	gk537118	0	939749	A	G
I	gk607432	0	939756	G	A
I	gk782023	0	939792	T	C
I	gk457515	0	940089	A	G
I	gk938902	0	940184	C	CA
I	gk849791	0	940213	G	T
I	gk391284	0	940244	A	G
I	gk663757	0	940261	A	G
I	gk804015	0	940394	A	G
I	gk376509	0	940537	A	G
I	gk507710	0	940539	A	G
I	gk544919	0	940570	T	C
I	gk102026	0	940726	A	G
I	gk661664	0	940783	T	C
I	gk677561	0	940820	C	T
I	gk102027	0	940888	A	G
I	gk938903	0	940903	TA	T
I	gk795685	0	941678	T	C
I	gk477697	0	941742	G	A
I	gk956911	0	941858	A	G
I	gk678231	0	941969	A	G
I	gk542915	0	942093	T	C
I	gk938904	0	942161	A	AT
I	gk403303	0	942300	T	C
I	gk579290	0	942454	A	G
I	gk823577	0	942507	A	G
I	gk525634	0	942705	A	G
I	gk706326	0	943070	T	C
I	gk102028	0	943077	A	G
I	gk102029	0	943102	A	G
I	gk102030	0	943107	T	C
I	gk474947	0	943259	T	C
I	gk593653	0	943342	T	C
I	gk794458	0	943511	C	T
I	gk318030	0	943534	A	G
I	gk339513	0	943539	T	C
I	gk102031	0	943595	A	G
I	gk102032	0	943710	A	G
I	gk647371	0	943894	T	C
I	gk530942	0	944008	T	C
I	gk786458	0	944026	T	C
I	gk786459	0	944169	T	C
I	gk102033	0	944314	A	G
I	gk474948	0	944489	A	T
I	gk474949	0	944544	T	C
I	gk539166	0	944635	A	G
I	gk472963	0	944640	T	C
I	gk912610	0	944820	A	G
I	gk717233	0	944825	T	C
I	gk102034	0	944969	A	G
I	gk752860	0	945094	G	A
I	gk334961	0	945105	A	G
I	gk727067	0	945188	A	G
I	gk460756	0	945203	A	G
I	gk102035	0	945258	T	C
I	gk342675	0	945399	A	G
I	gk643510	0	945427	A	G
I	gk661173	0	945438	A	G
I	gk372872	0	945460	A	G
I	gk855161	0	945471	A	G
I	gk479694	0	945514	A	G
I	gk643511	0	945590	G	T
I	gk934059	0	945606	T	C
I	gk661174	0	945633	A	G
I	gk376000	0	945642	T	C
I	gk102036	0	945794	A	G
I	gk412563	0	945806	T	A
I	gk406090	0	945818	G	T
I	gk730600	0	946003	A	G
I	gk592979	0	946051	T	C
I	gk443885	0	946115	C	A
I	gk496886	0	946194	T	C
I	gk657153	0	946347	C	T
I	gk516251	0	946358	T	C
I	gk678232	0	946483	A	G
I	gk102037	0	946508	T	C
I	gk845923	0	946541	A	G
I	gk938905	0	946709	C	CA
I	gk592375	0	946926	T	C
I	gk530022	0	947010	T	C
I	gk680140	0	947014	T	C
I	gk444723	0	947075	A	G
I	gk851922	0	947128	A	C
I	gk102038	0	947130	T	A
I	gk389653	0	947163	T	C
I	gk959232	0	947189	T	C
I	gk851923	0	947205	T	C
I	gk496336	0	947262	A	G
I	gk895855	0	947280	T	C
I	gk655592	0	947484	G	A
I	gk344367	0	947614	T	C
I	gk774331	0	947718	G	A
I	gk540520	0	947730	T	A
I	gk315356	0	947847	T	C
I	gk880108	0	947941	G	T
I	gk568688	0	948015	T	A
I	gk745663	0	948124	C	A
I	gk852348	0	948168	T	C
I	gk897559	0	948174	T	C
I	gk102039	0	948383	T	C
I	gk102040	0	948425	T	C
I	gk411133	0	948490	T	C
I	gk682432	0	948797	A	G
I	gk102041	0	948866	A	G
I	gk741991	0	948907	A	G
I	gk840800	0	948940	T	C
I	gk640095	0	948942	T	C
I	gk102042	0	949060	T	C
I	gk541429	0	949084	G	A
I	gk546974	0	949146	T	C
I	gk702286	0	949161	T	C
I	gk509321	0	949295	T	C
I	gk761335	0	949342	T	C
I	gk817847	0	949346	T	C
I	gk102043	0	949386	T	C
I	gk102044	0	949389	C	T
I	gk102045	0	949390	A	G
I	gk430589	0	949420	A	G
I	gk587806	0	949443	A	G
I	gk102046	0	949506	A	G
I	gk384807	0	949565	A	G
I	gk674992	0	949812	G	A
I	gk840801	0	949825	A	G
I	gk102047	0	949912	A	G
I	gk872286	0	950001	A	G
I	gk509322	0	950021	A	G
I	gk102048	0	950030	A	G
I	gk102049	0	950043	A	G
I	gk501336	0	950166	T	C
I	gk917707	0	950207	A	T
I	gk102050	0	950224	A	G
I	gk618085	0	950248	A	G
I	gk469563	0	950288	A	G
I	gk735089	0	950360	T	C
I	gk656418	0	950417	A	T
I	gk657643	0	950539	T	C
I	gk102051	0	950582	T	C
I	gk382208	0	950691	T	C
I	gk102052	0	950707	A	G
I	gk756446	0	950744	C	A
I	gk644060	0	950911	A	G
I	gk653519	0	950951	T	C
I	gk826185	0	951178	T	C
I	gk845244	0	951266	C	A
I	gk102053	0	951291	T	C
I	gk786460	0	951316	T	C
I	gk381675	0	951331	A	G
I	gk885191	0	951381	A	G
I	gk102054	0	951598	A	G
I	gk478255	0	952070	T	A
I	gk633706	0	952207	A	G
I	gk788342	0	952527	A	G
I	gk376001	0	952654	T	C
I	gk341306	0	952743	T	C
I	gk102055	0	952802	A	G
I	gk102056	0	952927	A	G
I	gk655593	0	953007	T	C
I	gk468592	0	953020	A	G
I	gk538699	0	953066	T	C
I	gk920062	0	953073	T	C
I	gk318535	0	953295	A	G
I	gk102057	0	953417	T	C
I	gk763585	0	953434	A	G
I	gk102058	0	953497	A	G
I	gk540521	0	953795	A	G
I	gk437203	0	953799	A	T
I	gk526244	0	953869	G	T
I	gk817209	0	953948	T	C
I	gk880712	0	954138	T	C
I	gk800052	0	954291	A	G
I	gk573621	0	954324	T	C
I	gk548462	0	954465	A	G
I	gk882350	0	954468	T	C
I	gk410762	0	954510	T	C
I	gk331237	0	954512	A	G
I	gk102059	0	954601	T	C
I	gk548463	0	954631	G	T
I	gk931291	0	954850	C	T
I	gk102060	0	954897	G	T
I	gk489462	0	955003	T	C
I	gk102061	0	955035	A	G
I	gk102062	0	955062	T	C
I	gk916109	0	955086	G	T
I	gk496337	0	955094	A	G
I	gk865777	0	955109	T	C
I	gk938906	0	955132	T	TATATATATATATATATATA
I	gk102063	0	955340	T	C
I	gk102064	0	955403	A	G
I	gk367369	0	955474	T	C
I	gk808467	0	955507	C	A
I	gk102065	0	955519	T	C
I	gk587807	0	955545	A	G
I	gk380523	0	955761	A	G
I	gk428067	0	955796	G	T
I	gk600942	0	955803	T	C
I	gk556933	0	956007	T	C
I	gk367370	0	956075	A	T
I	gk465473	0	956115	T	C
I	gk380524	0	956378	A	G
I	gk102066	0	956777	T	C
I	gk102067	0	956812	T	C
I	gk102068	0	956824	A	G
I	gk461693	0	957033	A	T
I	gk686975	0	957253	A	G
I	gk387738	0	957256	T	C
I	gk938907	0	957483	C	CG
I	gk533908	0	957616	A	G
I	gk668064	0	957661	A	G
I	gk850866	0	957714	C	T
I	gk731979	0	957727	T	C
I	gk102069	0	957774	A	G
I	gk102070	0	957954	T	C
I	gk102071	0	958158	T	C
I	gk381385	0	958379	A	G
I	gk102072	0	958416	G	A
I	gk557999	0	958519	C	A
I	gk860357	0	958572	T	C
I	gk102073	0	958718	T	C
I	gk102074	0	958790	A	G
I	gk594110	0	959150	A	G
I	gk554056	0	959202	T	C
I	gk890367	0	959493	A	G
I	gk858986	0	959562	T	C
I	gk842089	0	959701	A	G
I	gk572458	0	959772	T	C
I	gk102075	0	959867	T	C
I	gk456981	0	959882	T	C
I	gk102076	0	959906	T	C
I	gk432989	0	959907	T	C
I	gk884303	0	959939	A	G
I	gk779465	0	959956	A	G
I	gk763014	0	960013	T	C
I	gk102077	0	960034	A	G
I	gk102078	0	960122	A	G
I	gk566353	0	960195	T	A
I	gk853334	0	960486	A	T
I	gk822012	0	960554	T	C
I	gk668065	0	960622	A	G
I	gk935890	0	960665	T	C
I	gk828125	0	960688	A	G
I	gk322819	0	960709	A	G
I	gk886098	0	960722	T	C
I	gk102079	0	960787	A	T
I	gk657644	0	960873	T	C
I	gk342649	0	960949	T	C
I	gk858336	0	960950	T	C
I	gk700499	0	960964	A	G
I	gk502496	0	961134	G	A
I	gk489463	0	961431	T	C
I	gk102080	0	961433	T	C
I	gk618792	0	961450	A	G
I	gk102081	0	961470	T	C
I	gk102082	0	961475	A	G
I	gk332837	0	961489	A	G
I	gk430590	0	961497	A	T
I	gk102083	0	961506	T	C
I	gk910391	0	961577	G	A
I	gk589680	0	961654	A	G
I	gk594859	0	961682	A	G
I	gk102084	0	961890	T	C
I	gk600358	0	961955	T	C
I	gk102085	0	961967	A	G
I	gk312985	0	962186	A	G
I	gk612784	0	962233	T	C
I	gk650117	0	962378	A	G
I	gk935891	0	962480	A	G
I	gk575960	0	962481	G	A
I	gk413540	0	962523	G	A
I	gk583390	0	962523	T	A
I	gk427715	0	962727	A	G
I	gk495070	0	962752	T	C
I	gk706811	0	962996	A	T
I	gk717633	0	963033	G	T
I	gk340288	0	963183	T	C
I	gk589681	0	963250	T	C
I	gk702704	0	963328	T	C
I	gk497396	0	963379	T	C
I	gk456982	0	963393	T	C
I	gk369315	0	963449	T	C
I	gk102086	0	963484	T	C
I	gk855686	0	963490	T	C
I	gk102087	0	963585	T	C
I	gk102088	0	963668	C	T
I	gk751100	0	963838	T	A
I	gk353531	0	963863	T	C
I	gk720167	0	963864	T	C
I	gk517838	0	964116	T	C
I	gk515216	0	964188	A	G
I	gk367885	0	964323	A	G
I	gk796800	0	964648	A	G
I	gk850867	0	964741	T	C
I	gk568689	0	964865	T	C
I	gk897560	0	965006	T	C
I	gk734062	0	965076	A	T
I	gk938908	0	965121	G	GT
I	gk382209	0	965174	T	C
I	gk467389	0	965267	A	G
I	gk938909	0	965283	G	GGTGGA
I	gk962075	0	965285	TAGTCATAAAAATAAAG	TGGA
I	gk812770	0	965300	A	G
I	gk409920	0	965447	C	A
I	gk804542	0	965868	A	G
I	gk938910	0	965895	T	TC
I	gk102089	0	965923	C	T
I	gk102090	0	966008	A	T
I	gk400211	0	966118	T	C
I	gk884659	0	966168	T	C
I	gk648930	0	966275	A	G
I	gk311929	0	966452	T	A
I	gk102091	0	966676	A	G
I	gk442199	0	966815	T	A
I	gk102092	0	967080	A	G
I	gk657154	0	967110	A	G
I	gk756447	0	967203	T	C
I	gk506831	0	967235	T	C
I	gk388020	0	967439	A	G
I	gk696540	0	967545	A	G
I	gk834712	0	967570	A	G
I	gk386733	0	967684	A	G
I	gk102093	0	967808	G	A
I	gk874495	0	967921	T	C
I	gk669037	0	968043	T	C
I	gk416116	0	968196	G	A
I	gk547244	0	968317	A	G
I	gk318976	0	968400	T	C
I	gk702705	0	968444	T	C
I	gk828126	0	968529	A	G
I	gk805074	0	968547	A	C
I	gk451717	0	968660	A	G
I	gk421568	0	968753	A	G
I	gk741207	0	968995	T	C
I	gk102094	0	969055	T	C
I	gk767352	0	969119	A	G
I	gk923445	0	969272	T	C
I	gk567524	0	969588	A	G
I	gk657645	0	969779	A	G
I	gk102095	0	969834	T	C
I	gk435916	0	969855	G	A
I	gk643512	0	969878	A	G
I	gk102096	0	969989	A	G
I	gk102097	0	970014	A	G
I	gk833231	0	970140	A	T
I	gk378175	0	970264	T	C
I	gk794459	0	970297	T	C
I	gk911499	0	970402	T	C
I	gk926810	0	970416	T	C
I	gk769434	0	970478	A	G
I	gk757854	0	970627	A	G
I	gk102098	0	970659	A	G
I	gk872818	0	970663	T	C
I	gk102099	0	970930	T	C
I	gk432990	0	971039	C	T
I	gk527983	0	971084	T	C
I	gk637016	0	971340	T	C
I	gk353532	0	971540	T	C
I	gk527984	0	971661	A	G
I	gk640096	0	971809	T	C
I	gk768891	0	971816	T	C
I	gk102100	0	971915	A	G
I	gk619389	0	972089	T	C
I	gk449949	0	972094	T	A
I	gk449950	0	972095	T	A
I	gk725209	0	972252	A	G
I	gk434560	0	972393	A	G
I	gk515763	0	972427	T	C
I	gk844573	0	972741	T	A
I	gk721151	0	972782	A	G
I	gk920554	0	973008	T	C
I	gk563332	0	973119	T	C
I	gk610662	0	973268	A	G
I	gk567525	0	973283	A	G
I	gk515764	0	973371	T	C
I	gk102101	0	973416	G	T
I	gk102102	0	973542	A	G
I	gk102103	0	973711	A	G
I	gk556035	0	973713	A	G
I	gk332838	0	973760	C	T
I	gk102104	0	973904	A	G
I	gk938911	0	973958	GT	G
I	gk538700	0	974257	T	C
I	gk102105	0	974418	A	G
I	gk102106	0	974509	A	G
I	gk887003	0	974524	T	C
I	gk655158	0	974573	T	C
I	gk102107	0	974602	T	A
I	gk102108	0	974698	A	G
I	gk102109	0	974874	A	G
I	gk477698	0	974936	A	G
I	gk500107	0	974989	T	C
I	gk499209	0	975007	C	T
I	gk102110	0	975021	A	G
I	gk102111	0	975029	A	G
I	gk938912	0	975148	G	GT
I	gk322820	0	975423	T	A
I	gk817210	0	975601	G	A
I	gk880713	0	975632	G	T
I	gk102112	0	975921	A	G
I	gk102113	0	975924	A	G
I	gk627281	0	975960	A	G
I	gk392625	0	976047	A	G
I	gk369022	0	976226	A	G
I	gk449951	0	976372	C	T
I	gk779466	0	976571	A	G
I	gk836703	0	976736	C	A
I	gk712553	0	976742	T	C
I	gk867686	0	976823	A	G
I	gk938913	0	976915	C	CT
I	gk102115	0	976922	A	T
I	gk753502	0	976978	C	T
I	gk102116	0	977051	A	G
I	gk408874	0	977187	C	A
I	gk931292	0	977285	A	G
I	gk588494	0	977414	A	G
I	gk801799	0	977465	T	C
I	gk102117	0	977499	A	G
I	gk451718	0	977632	A	G
I	gk867114	0	977698	A	T
I	gk761825	0	977866	A	G
I	gk598109	0	977954	A	G
I	gk773832	0	977966	T	C
I	gk334092	0	978086	T	C
I	gk911500	0	978167	T	C
I	gk484093	0	978305	T	C
I	gk102118	0	978423	T	C
I	gk795686	0	978573	A	G
I	gk102119	0	978654	A	G
I	gk596339	0	978777	A	G
I	gk102120	0	978824	A	G
I	gk536659	0	978856	T	A
I	gk896445	0	979089	C	T
I	gk528556	0	979091	C	A
I	gk607433	0	979122	T	G
I	gk466402	0	979164	A	G
I	gk551873	0	979241	A	G
I	gk102121	0	979296	C	T
I	gk708641	0	979875	A	G
I	gk351376	0	979878	A	G
I	gk102122	0	979982	T	C
I	gk426862	0	980226	G	T
I	gk881645	0	980240	A	G
I	gk511026	0	980417	A	G
I	gk777801	0	980422	G	A
I	gk810571	0	980473	T	A
I	gk102123	0	980811	A	G
I	gk912611	0	980873	A	G
I	gk102124	0	980899	T	C
I	gk564945	0	981148	C	A
I	gk332839	0	981150	T	C
I	gk830657	0	981199	T	C
I	gk102125	0	981252	T	C
I	gk572459	0	981264	A	T
I	gk647372	0	981291	T	C
I	gk908949	0	981299	T	C
I	gk102126	0	981610	A	T
I	gk868562	0	981941	T	C
I	gk630871	0	982134	T	C
I	gk916110	0	982153	T	G
I	gk407039	0	982157	T	A
I	gk762668	0	982233	T	C
I	gk758374	0	982250	T	C
I	gk102127	0	982362	A	G
I	gk102128	0	982378	T	C
I	gk784063	0	982464	T	C
I	gk102129	0	982472	A	T
I	gk559876	0	982586	A	T
I	gk102130	0	982589	G	T
I	gk589182	0	982674	T	C
I	gk595869	0	982883	A	G
I	gk628040	0	983178	T	A
I	gk102131	0	983182	A	G
I	gk600943	0	983188	T	C
I	gk500877	0	983315	A	G
I	gk624039	0	983378	T	C
I	gk102132	0	983641	A	G
I	gk102133	0	983658	T	C
I	gk864712	0	983785	A	G
I	gk928060	0	983890	T	C
I	gk738860	0	983918	A	G
I	gk501901	0	983927	T	C
I	gk501902	0	983946	A	T
I	gk102134	0	983960	T	C
I	gk886099	0	984095	T	C
I	gk102135	0	984189	T	C
I	gk102136	0	984195	G	A
I	gk797926	0	984320	C	T
I	gk102137	0	984432	T	C
I	gk102138	0	984441	T	C
I	gk460236	0	984727	T	C
I	gk706327	0	984787	T	C
I	gk718718	0	984857	T	C
I	gk748609	0	985006	G	A
I	gk518655	0	985194	T	C
I	gk938915	0	985201	A	AGG
I	gk325674	0	985215	A	G
I	gk540522	0	985225	A	G
I	gk387739	0	985325	C	T
I	gk367371	0	985466	T	C
I	gk702287	0	985518	A	G
I	gk637962	0	985597	T	C
I	gk102139	0	985708	T	C
I	gk456983	0	985843	T	C
I	gk102140	0	985918	A	C
I	gk102141	0	985979	T	C
I	gk539167	0	986010	A	G
I	gk102142	0	986253	T	C
I	gk472042	0	986349	C	A
I	gk829205	0	986434	T	C
I	gk469564	0	986698	A	G
I	gk102143	0	986715	A	G
I	gk411134	0	986745	G	T
I	gk673192	0	986832	T	C
I	gk904768	0	986972	A	G
I	gk102144	0	987122	T	C
I	gk754175	0	987156	T	C
I	gk102145	0	987529	A	G
I	gk879425	0	987781	A	G
I	gk582125	0	987913	A	G
I	gk442857	0	987960	G	A
I	gk658274	0	988442	T	C
I	gk102146	0	988487	A	G
I	gk599027	0	988819	A	G
I	gk352251	0	988894	A	G
I	gk102147	0	989100	G	T
I	gk634595	0	989103	T	C
I	gk860794	0	989244	T	C
I	gk463853	0	989338	T	C
I	gk524964	0	989440	T	C
I	gk906522	0	989761	T	A
I	gk912612	0	989770	A	G
I	gk871738	0	989940	T	C
I	gk102148	0	989946	C	A
I	gk405370	0	989957	C	A
I	gk346581	0	989969	T	C
I	gk909940	0	990063	A	G
I	gk539168	0	990195	A	G
I	gk887570	0	990240	T	C
I	gk674238	0	990248	T	C
I	gk773444	0	990265	A	G
I	gk706328	0	990305	T	A
I	gk612785	0	990409	T	C
I	gk497397	0	990422	T	C
I	gk802494	0	990428	T	C
I	gk510531	0	990609	A	G
I	gk102149	0	990613	T	C
I	gk403754	0	990632	T	C
I	gk614171	0	990685	A	G
I	gk479695	0	991035	A	T
I	gk102150	0	991096	C	A
I	gk102151	0	991331	T	C
I	gk386293	0	991353	A	G
I	gk102152	0	991519	T	C
I	gk102153	0	991565	A	G
I	gk583391	0	991608	T	C
I	gk102154	0	991648	G	A
I	gk831153	0	991659	T	C
I	gk819090	0	991699	A	G
I	gk895011	0	991700	T	C
I	gk102155	0	991724	T	C
I	gk506832	0	991738	T	C
I	gk102156	0	991765	A	G
I	gk922803	0	991882	T	C
I	gk631450	0	991890	T	C
I	gk317469	0	991926	T	C
I	gk554982	0	991932	T	C
I	gk102157	0	992258	A	G
I	gk531266	0	992446	A	G
I	gk102158	0	992530	A	T
I	gk770329	0	992531	T	C
I	gk861310	0	992590	T	C
I	gk785057	0	992671	C	T
I	gk714468	0	992797	A	G
I	gk436648	0	992971	T	C
I	gk339514	0	993230	T	C
I	gk375544	0	993325	T	C
I	gk793389	0	993369	A	G
I	gk787624	0	993422	T	C
I	gk655159	0	993555	T	C
I	gk428068	0	993579	A	G
I	gk624040	0	993807	T	C
I	gk925676	0	993826	A	T
I	gk635053	0	993972	T	C
I	gk102159	0	993980	A	G
I	gk734714	0	994082	A	G
I	gk680141	0	994249	T	C
I	gk825169	0	994250	T	C
I	gk900290	0	994310	A	G
I	gk850868	0	994346	T	C
I	gk102160	0	994360	T	C
I	gk431729	0	994411	A	T
I	gk684231	0	994421	A	G
I	gk389253	0	994737	T	C
I	gk701021	0	994756	T	C
I	gk548870	0	994838	T	C
I	gk608264	0	994971	G	A
I	gk102161	0	995025	T	C
I	gk362998	0	995033	T	C
I	gk608265	0	995142	T	C
I	gk893693	0	995468	A	C
I	gk696823	0	995481	A	G
I	gk449224	0	995483	A	G
I	gk495071	0	995581	T	C
I	gk893694	0	995585	A	G
I	gk958137	0	995675	T	C
I	gk807926	0	995692	T	C
I	gk102162	0	995725	T	C
I	gk102163	0	995788	T	C
I	gk608266	0	995908	T	C
I	gk893695	0	996122	A	G
I	gk102164	0	996201	A	G
I	gk610663	0	996218	A	G
I	gk416767	0	996251	C	T
I	gk102165	0	996264	A	G
I	gk479145	0	996302	A	T
I	gk695157	0	996314	T	C
I	gk102166	0	996463	T	C
I	gk599028	0	996723	A	G
I	gk102167	0	996777	A	G
I	gk372337	0	996847	T	C
I	gk102168	0	996970	A	G
I	gk565921	0	996972	G	T
I	gk604678	0	996995	A	G
I	gk102169	0	997060	A	G
I	gk477699	0	997094	A	G
I	gk102170	0	997116	T	C
I	gk102171	0	997162	T	C
I	gk703749	0	997306	A	G
I	gk873772	0	997471	T	C
I	gk102172	0	997568	T	C
I	gk833726	0	997636	A	G
I	gk773833	0	997693	T	C
I	gk404573	0	997830	T	C
I	gk528557	0	997856	T	C
I	gk582126	0	997959	A	G
I	gk921983	0	998012	A	G
I	gk717234	0	998078	T	G
I	gk589183	0	998237	A	G
I	gk389654	0	998405	T	C
I	gk102173	0	998505	T	C
I	gk801126	0	998536	T	C
I	gk924614	0	998598	A	G
I	gk347042	0	998612	A	G
I	gk102174	0	998672	T	C
I	gk456984	0	998697	T	C
I	gk334962	0	998794	A	G
I	gk102175	0	998872	A	G
I	gk895856	0	999058	T	C
I	gk102176	0	999062	A	G
I	gk102177	0	999100	T	C
I	gk402194	0	999252	A	G
I	gk713488	0	999411	A	G
I	gk102178	0	999457	T	C
I	gk384192	0	999845	A	G
I	gk384193	0	999991	A	G
I	gk879426	0	999995	A	G
I	gk767353	0	1000047	A	G
I	gk831898	0	1000153	T	C
I	gk479696	0	1000327	A	G
I	gk373619	0	1000416	T	C
I	gk609111	0	1000542	A	G
I	gk752861	0	1000594	T	C
I	gk586303	0	1000658	T	C
I	gk102179	0	1000661	T	C
I	gk850405	0	1000702	A	G
I	gk609390	0	1000752	T	A
I	gk102180	0	1000925	T	C
I	gk724642	0	1000997	T	C
I	gk858337	0	1001055	T	C
I	gk102181	0	1001245	C	T
I	gk906523	0	1002222	T	C
I	gk523136	0	1002368	A	G
I	gk475418	0	1002722	A	G
I	gk610664	0	1002825	A	G
I	gk890917	0	1002911	T	G
I	gk420674	0	1002988	G	A
I	gk882351	0	1003130	T	C
I	gk102182	0	1003199	A	G
I	gk920555	0	1003343	T	C
I	gk607434	0	1003347	A	G
I	gk797927	0	1003446	C	A
I	gk599029	0	1003603	A	G
I	gk350074	0	1003735	T	C
I	gk788343	0	1003815	A	G
I	gk878931	0	1003872	A	G
I	gk567526	0	1003911	A	G
I	gk715629	0	1003928	T	C
I	gk394300	0	1003940	A	G
I	gk609391	0	1004038	A	G
I	gk102183	0	1004102	T	C
I	gk606103	0	1004135	A	G
I	gk496887	0	1004218	T	C
I	gk925677	0	1004245	T	C
I	gk905952	0	1004322	T	C
I	gk413205	0	1004364	C	T
I	gk102184	0	1004406	C	T
I	gk548871	0	1004420	T	C
I	gk507189	0	1004467	C	T
I	gk102185	0	1004477	T	C
I	gk405602	0	1004592	A	T
I	gk469133	0	1004634	A	G
I	gk675650	0	1004791	T	C
I	gk635054	0	1004810	T	C
I	gk823119	0	1004837	T	C
I	gk905953	0	1004909	T	C
I	gk349361	0	1004923	T	C
I	gk914509	0	1004938	T	C
I	gk697884	0	1004940	T	C
I	gk443886	0	1004981	T	C
I	gk479697	0	1004989	T	C
I	gk102186	0	1005018	A	G
I	gk549568	0	1005034	T	C
I	gk469134	0	1005173	C	T
I	gk938380	0	1005186	T	C
I	gk391019	0	1005350	T	C
I	gk858338	0	1005392	T	C
I	gk533076	0	1005721	T	A
I	gk589682	0	1005722	A	G
I	gk569181	0	1005945	T	C
I	gk102187	0	1006024	T	C
I	gk788743	0	1006042	T	C
I	gk516648	0	1006117	T	C
I	gk697885	0	1006128	A	G
I	gk102188	0	1006158	A	G
I	gk512065	0	1006461	A	G
I	gk102189	0	1006692	T	C
I	gk531267	0	1006821	A	G
I	gk102190	0	1007256	T	C
I	gk643095	0	1007258	T	C
I	gk455593	0	1007285	T	C
I	gk102191	0	1007337	C	T
I	gk714469	0	1007345	A	G
I	gk102192	0	1007457	G	A
I	gk102193	0	1007503	A	T
I	gk388897	0	1007552	T	C
I	gk716695	0	1007564	A	G
I	gk459200	0	1007612	T	C
I	gk102194	0	1007640	G	T
I	gk479698	0	1007717	A	G
I	gk102195	0	1007823	T	C
I	gk102196	0	1007851	A	G
I	gk816658	0	1007976	T	C
I	gk671085	0	1008072	T	C
I	gk625642	0	1008082	A	G
I	gk484094	0	1008103	T	C
I	gk644602	0	1008316	T	C
I	gk917708	0	1008385	A	G
I	gk570179	0	1008590	T	C
I	gk427716	0	1008604	A	G
I	gk954189	0	1008726	A	G
I	gk474950	0	1008834	T	C
I	gk653108	0	1008935	T	C
I	gk376002	0	1009052	T	C
I	gk822013	0	1009280	T	C
I	gk491821	0	1009501	A	G
I	gk771326	0	1009585	G	A
I	gk888840	0	1009764	T	C
I	gk742516	0	1009767	C	T
I	gk359447	0	1009880	A	G
I	gk959952	0	1009897	<DEL>	G
I	gk102198	0	1010177	T	C
I	gk669355	0	1010340	A	G
I	gk102199	0	1010438	T	C
I	gk717634	0	1010466	G	T
I	gk661175	0	1010576	A	G
I	gk337394	0	1010619	A	G
I	gk860795	0	1010679	T	C
I	gk481803	0	1010747	A	G
I	gk938916	0	1010847	G	GT
I	gk420675	0	1010942	T	C
I	gk613507	0	1011004	T	C
I	gk637963	0	1011109	T	C
I	gk102200	0	1011198	A	G
I	gk938917	0	1011358	CA	C
I	gk829206	0	1011462	T	C
I	gk102201	0	1011753	A	G
I	gk102202	0	1011856	T	C
I	gk564946	0	1011885	T	C
I	gk346894	0	1011939	T	C
I	gk788744	0	1012100	A	G
I	gk102203	0	1012122	A	G
I	gk350075	0	1012223	T	A
I	gk858339	0	1012611	A	T
I	gk556443	0	1012902	A	G
I	gk576932	0	1012913	T	A
I	gk849240	0	1012935	T	C
I	gk522077	0	1013146	A	G
I	gk908357	0	1013197	A	G
I	gk554057	0	1013320	T	C
I	gk579291	0	1013367	A	G
I	gk533077	0	1013411	A	G
I	gk517839	0	1013429	G	A
I	gk102204	0	1013436	T	C
I	gk647373	0	1013479	T	C
I	gk682061	0	1013531	T	C
I	gk938918	0	1013585	G	GT
I	gk735090	0	1013662	T	C
I	gk908950	0	1013724	T	C
I	gk581007	0	1013819	T	C
I	gk901887	0	1013865	A	G
I	gk408520	0	1013875	T	C
I	gk368325	0	1013914	T	C
I	gk810048	0	1013942	T	C
I	gk487912	0	1014067	A	G
I	gk406091	0	1014111	C	A
I	gk351377	0	1014155	A	G
I	gk688779	0	1014206	A	G
I	gk319377	0	1014227	T	C
I	gk377584	0	1014283	T	C
I	gk401504	0	1014342	A	G
I	gk102205	0	1014378	T	A
I	gk906951	0	1014456	A	G
I	gk799662	0	1014705	A	G
I	gk382755	0	1014762	T	C
I	gk550293	0	1014805	A	G
I	gk958600	0	1014918	G	A
I	gk613508	0	1014956	T	C
I	gk906524	0	1015055	T	C
I	gk544920	0	1015070	T	C
I	gk102206	0	1015140	G	T
I	gk102207	0	1015293	A	G
I	gk365854	0	1015405	A	G
I	gk663051	0	1015435	A	G
I	gk420676	0	1015474	A	G
I	gk747674	0	1015511	A	G
I	gk102208	0	1015579	A	G
I	gk102209	0	1015610	T	C
I	gk695663	0	1015910	T	C
I	gk863719	0	1016041	T	C
I	gk102210	0	1016122	A	G
I	gk612786	0	1016236	T	C
I	gk957500	0	1016390	A	G
I	gk769706	0	1016421	T	C
I	gk102211	0	1016515	A	G
I	gk886100	0	1016541	T	C
I	gk916111	0	1016553	A	G
I	gk504080	0	1016585	C	A
I	gk102212	0	1016694	T	C
I	gk102213	0	1016738	A	G
I	gk102214	0	1017057	A	G
I	gk566354	0	1017193	T	C
I	gk331992	0	1017240	A	G
I	gk102215	0	1017535	C	A
I	gk635055	0	1017547	T	C
I	gk102216	0	1017556	T	C
I	gk677165	0	1017696	T	C
I	gk671086	0	1017786	T	C
I	gk926812	0	1017825	T	C
I	gk102217	0	1017844	C	T
I	gk608267	0	1017975	T	C
I	gk442368	0	1018068	C	T
I	gk340289	0	1018093	T	C
I	gk864297	0	1018256	T	C
I	gk490673	0	1018289	T	C
I	gk102218	0	1018332	A	G
I	gk805565	0	1018507	A	G
I	gk406411	0	1018552	G	A
I	gk345960	0	1018750	A	G
I	gk652326	0	1018864	A	G
I	gk340913	0	1018883	T	C
I	gk614688	0	1018918	T	C
I	gk620849	0	1019275	T	C
I	gk930253	0	1019370	T	C
I	gk495072	0	1019978	C	A
I	gk102219	0	1020037	T	C
I	gk102220	0	1020216	T	C
I	gk866478	0	1020219	C	A
I	gk659534	0	1020398	C	T
I	gk793963	0	1020712	A	G
I	gk484095	0	1020884	A	G
I	gk827141	0	1021123	C	T
I	gk102221	0	1021281	A	G
I	gk782024	0	1021839	T	C
I	gk423127	0	1021902	G	T
I	gk102222	0	1021991	A	G
I	gk793390	0	1022289	C	A
I	gk102223	0	1022577	A	T
I	gk444388	0	1023024	A	G
I	gk635056	0	1023572	T	C
I	gk457516	0	1023590	A	G
I	gk102224	0	1023890	A	G
I	gk647061	0	1023901	T	A
I	gk102225	0	1023937	T	C
I	gk102226	0	1024140	A	G
I	gk779467	0	1024211	A	G
I	gk102227	0	1024254	T	C
I	gk466403	0	1024386	A	G
I	gk938919	0	1024399	C	CT
I	gk102228	0	1024445	T	C
I	gk102229	0	1024754	T	C
I	gk392130	0	1024816	T	C
I	gk768892	0	1025141	A	G
I	gk567527	0	1025286	A	G
I	gk472964	0	1025328	T	C
I	gk102230	0	1025460	T	C
I	gk871739	0	1025492	T	C
I	gk785837	0	1025552	T	C
I	gk766035	0	1025569	A	G
I	gk897561	0	1025621	T	C
I	gk102231	0	1025706	A	G
I	gk860358	0	1025753	C	A
I	gk709213	0	1025828	A	G
I	gk959233	0	1025891	T	C
I	gk860359	0	1025923	T	C
I	gk102232	0	1026186	T	C
I	gk102233	0	1026219	T	C
I	gk102234	0	1026230	C	T
I	gk522078	0	1026234	T	C
I	gk467390	0	1026261	A	G
I	gk887004	0	1026416	T	C
I	gk938920	0	1026746	A	AT
I	gk102235	0	1029594	C	T
I	gk768404	0	1029648	T	C
I	gk102236	0	1029728	A	G
I	gk829207	0	1029806	A	G
I	gk740500	0	1029901	A	G
I	gk481323	0	1029945	A	G
I	gk688307	0	1030136	G	A
I	gk380858	0	1030228	A	T
I	gk391285	0	1030383	T	C
I	gk807927	0	1030386	T	C
I	gk734063	0	1030614	A	G
I	gk798989	0	1030645	C	A
I	gk796472	0	1030793	A	G
I	gk938921	0	1030804	G	GA
I	gk678233	0	1030959	A	G
I	gk383124	0	1031123	A	G
I	gk492992	0	1031556	A	T
I	gk810572	0	1031609	T	C
I	gk459201	0	1031769	G	A
I	gk413541	0	1031837	A	C
I	gk856659	0	1031848	T	C
I	gk402413	0	1032078	A	G
I	gk102237	0	1032574	A	G
I	gk675651	0	1032594	T	C
I	gk403304	0	1032597	T	C
I	gk852349	0	1032627	T	C
I	gk479146	0	1032682	A	G
I	gk382210	0	1032712	T	C
I	gk463854	0	1032833	T	C
I	gk102238	0	1032839	T	C
I	gk476358	0	1032875	T	A
I	gk658275	0	1033015	T	C
I	gk898468	0	1033164	T	C
I	gk413206	0	1033249	A	G
I	gk686470	0	1033294	A	G
I	gk465903	0	1033409	T	C
I	gk917709	0	1033450	A	G
I	gk102239	0	1033640	T	C
I	gk481804	0	1033670	A	G
I	gk867115	0	1033763	C	A
I	gk341307	0	1033953	T	C
I	gk102240	0	1034237	T	C
I	gk376337	0	1034242	A	G
I	gk743263	0	1034302	C	A
I	gk861311	0	1034315	T	C
I	gk571185	0	1034327	A	G
I	gk938922	0	1034431	A	AT
I	gk850869	0	1034498	T	C
I	gk477700	0	1034542	C	T
I	gk705055	0	1034747	T	C
I	gk850870	0	1034999	T	C
I	gk102241	0	1035168	T	C
I	gk102242	0	1035373	A	G
I	gk752862	0	1035474	T	C
I	gk495073	0	1036399	T	C
I	gk328901	0	1036811	C	T
I	gk938923	0	1036911	A	AT
I	gk336377	0	1037294	A	G
I	gk910392	0	1037341	T	C
I	gk797439	0	1037386	A	G
I	gk608268	0	1037399	T	C
I	gk564947	0	1037419	T	C
I	gk637964	0	1037422	T	C
I	gk938924	0	1037437	G	GA
I	gk544172	0	1037442	T	A
I	gk699854	0	1037686	T	C
I	gk681291	0	1037855	T	C
I	gk523137	0	1038397	G	T
I	gk404948	0	1038436	T	C
I	gk102243	0	1038864	T	C
I	gk743264	0	1038923	A	G
I	gk922804	0	1039142	T	C
I	gk422037	0	1039296	T	A
I	gk328925	0	1039386	A	G
I	gk102244	0	1039488	A	T
I	gk102245	0	1039520	A	G
I	gk102246	0	1039533	A	G
I	gk372023	0	1040096	A	T
I	gk102247	0	1040275	T	C
I	gk591389	0	1040301	A	G
I	gk102248	0	1040377	A	G
I	gk796801	0	1040388	A	T
I	gk891478	0	1040513	T	C
I	gk594860	0	1040522	A	G
I	gk527986	0	1040574	T	C
I	gk342705	0	1040592	A	G
I	gk480818	0	1041300	G	T
I	gk666862	0	1041354	A	T
I	gk480819	0	1041373	C	T
I	gk892150	0	1041606	A	G
I	gk747675	0	1041737	A	G
I	gk315600	0	1041887	A	G
I	gk860360	0	1041921	G	A
I	gk102249	0	1041982	A	T
I	gk938925	0	1042129	GA	G
I	gk616413	0	1042150	A	G
I	gk554983	0	1042203	T	C
I	gk768405	0	1042382	G	T
I	gk102250	0	1042518	G	T
I	gk501337	0	1042626	T	C
I	gk541050	0	1042728	T	C
I	gk899292	0	1042877	A	G
I	gk445010	0	1043050	G	A
I	gk874496	0	1043466	T	C
I	gk645961	0	1043511	A	G
I	gk102251	0	1043520	T	C
I	gk666362	0	1043797	A	G
I	gk102252	0	1043849	T	C
I	gk102253	0	1043935	A	G
I	gk102254	0	1044027	C	T
I	gk313788	0	1044398	G	T
I	gk795135	0	1044825	A	G
I	gk895857	0	1045416	C	A
I	gk736278	0	1045440	T	C
I	gk600359	0	1045845	T	C
I	gk102255	0	1045905	A	G
I	gk102256	0	1045916	G	T
I	gk895858	0	1045937	A	T
I	gk938926	0	1046194	A	AT
I	gk484831	0	1046345	A	G
I	gk102257	0	1046365	A	G
I	gk102258	0	1046476	A	G
I	gk915490	0	1046564	A	G
I	gk315284	0	1046567	T	C
I	gk872819	0	1046767	A	T
I	gk102260	0	1047190	T	C
I	gk655594	0	1047373	T	C
I	gk465474	0	1047704	C	T
I	gk938927	0	1047751	C	CA
I	gk102261	0	1047777	T	C
I	gk318536	0	1047785	A	G
I	gk557504	0	1047820	T	C
I	gk494368	0	1047924	T	A
I	gk912613	0	1047945	T	A
I	gk572460	0	1047979	T	C
I	gk458827	0	1047980	G	A
I	gk400212	0	1048000	T	C
I	gk505781	0	1048046	T	C
I	gk399531	0	1048096	A	G
I	gk102262	0	1048099	A	G
I	gk102263	0	1048121	T	A
I	gk102264	0	1048597	T	C
I	gk102265	0	1048711	A	G
I	gk497398	0	1049141	T	C
I	gk775038	0	1049246	T	C
I	gk102266	0	1049288	T	C
I	gk529536	0	1049551	T	C
I	gk746153	0	1049920	G	A
I	gk674239	0	1050089	T	C
I	gk938928	0	1050218	T	TATGGCCGAGCCAA
I	gk555402	0	1050287	T	C
I	gk640097	0	1050409	T	C
I	gk314122	0	1050444	A	G
I	gk102267	0	1050477	G	A
I	gk102268	0	1050479	A	G
I	gk706329	0	1050629	T	C
I	gk404208	0	1050634	T	C
I	gk102269	0	1050732	A	G
I	gk569758	0	1050994	T	C
I	gk724644	0	1051024	T	C
I	gk699855	0	1051061	T	C
I	gk102270	0	1051090	G	A
I	gk932838	0	1051128	A	G
I	gk102271	0	1051293	A	G
I	gk889314	0	1051340	T	C
I	gk102272	0	1051929	G	A
I	gk102273	0	1051958	T	C
I	gk865127	0	1051961	T	C
I	gk612101	0	1051968	A	G
I	gk102274	0	1052206	A	G
I	gk489944	0	1052313	C	A
I	gk495074	0	1052426	T	C
I	gk102275	0	1052495	A	T
I	gk811973	0	1052602	A	T
I	gk866479	0	1052697	A	T
I	gk782025	0	1052712	T	C
I	gk447694	0	1052737	T	A
I	gk102276	0	1052816	A	G
I	gk102277	0	1052849	T	C
I	gk609112	0	1052893	A	G
I	gk680142	0	1052926	A	G
I	gk361751	0	1052948	T	C
I	gk833727	0	1053120	A	G
I	gk102278	0	1053284	T	C
I	gk775039	0	1053418	T	C
I	gk961626	0	1053727	<DEL>	G
I	gk938930	0	1053925	G	GA
I	gk938931	0	1054266	A	AAC
I	gk322080	0	1055295	A	G
I	gk412564	0	1055909	T	C
I	gk829208	0	1055956	T	C
I	gk102279	0	1056023	A	G
I	gk487913	0	1056194	A	G
I	gk522649	0	1056332	T	C
I	gk102280	0	1056471	T	A
I	gk496338	0	1056623	A	G
I	gk438524	0	1056751	T	C
I	gk673193	0	1056853	T	C
I	gk649471	0	1056930	A	G
I	gk688308	0	1057718	G	A
I	gk102281	0	1057978	A	G
I	gk102282	0	1057986	A	G
I	gk102283	0	1058214	T	C
I	gk785058	0	1058508	T	C
I	gk612102	0	1058557	A	G
I	gk335338	0	1058808	T	C
I	gk463219	0	1058810	A	G
I	gk451719	0	1058995	A	G
I	gk957501	0	1059224	A	G
I	gk102284	0	1059246	T	C
I	gk102285	0	1059494	T	C
I	gk935370	0	1059514	T	G
I	gk315357	0	1059519	T	C
I	gk370234	0	1060402	T	C
I	gk102286	0	1060438	A	G
I	gk544921	0	1060440	T	C
I	gk460237	0	1060449	T	C
I	gk445981	0	1060543	T	C
I	gk402195	0	1060567	A	G
I	gk927332	0	1060894	A	G
I	gk671087	0	1060937	T	C
I	gk102287	0	1060952	A	G
I	gk611391	0	1061281	A	G
I	gk544173	0	1061344	A	G
I	gk468042	0	1061405	T	C
I	gk831899	0	1061426	C	A
I	gk882352	0	1061460	T	C
I	gk361336	0	1061596	A	G
I	gk721936	0	1061739	T	C
I	gk102288	0	1061964	T	C
I	gk878932	0	1062110	A	G
I	gk102289	0	1062176	A	G
I	gk102290	0	1062305	T	C
I	gk608269	0	1062429	T	C
I	gk102291	0	1062499	T	C
I	gk902967	0	1062564	A	G
I	gk792716	0	1062643	A	G
I	gk774332	0	1062662	T	C
I	gk649472	0	1062836	A	G
I	gk517840	0	1062908	T	C
I	gk398087	0	1062911	T	C
I	gk102292	0	1062964	T	C
I	gk540523	0	1062974	A	G
I	gk482243	0	1063030	T	C
I	gk674993	0	1063093	A	G
I	gk504081	0	1063220	T	A
I	gk314296	0	1063344	A	G
I	gk372024	0	1063350	T	A
I	gk902968	0	1063739	T	C
I	gk832602	0	1063804	T	C
I	gk398088	0	1063887	C	T
I	gk490674	0	1063935	T	A
I	gk102293	0	1064063	C	T
I	gk676734	0	1064191	C	T
I	gk721152	0	1064259	A	G
I	gk938932	0	1064416	GA	G
I	gk938933	0	1064580	TA	T
I	gk321664	0	1064780	T	C
I	gk647968	0	1064848	T	C
I	gk443887	0	1064954	T	C
I	gk102294	0	1064991	T	C
I	gk362568	0	1065035	T	C
I	gk493407	0	1065038	A	G
I	gk102295	0	1065142	A	G
I	gk424917	0	1065343	G	T
I	gk548464	0	1065436	A	G
I	gk102296	0	1065448	T	C
I	gk888005	0	1065533	A	G
I	gk489000	0	1065777	T	C
I	gk514782	0	1066468	T	C
I	gk451307	0	1066596	A	T
I	gk660679	0	1066679	A	G
I	gk415885	0	1066725	T	C
I	gk560352	0	1066754	T	C
I	gk831154	0	1067015	T	C
I	gk102297	0	1067091	T	C
I	gk102298	0	1067100	T	C
I	gk859765	0	1067129	A	G
I	gk498819	0	1067330	T	C
I	gk317964	0	1067570	A	T
I	gk822491	0	1067620	A	T
I	gk807928	0	1067777	T	C
I	gk319378	0	1067821	T	C
I	gk102299	0	1067829	A	G
I	gk102300	0	1067835	A	G
I	gk102301	0	1068063	T	C
I	gk449952	0	1068207	A	G
I	gk825170	0	1068321	T	C
I	gk751101	0	1068340	A	G
I	gk957502	0	1068363	A	G
I	gk851924	0	1068445	T	C
I	gk102302	0	1068451	A	G
I	gk468043	0	1068593	A	G
I	gk102303	0	1068598	T	C
I	gk456985	0	1068652	T	C
I	gk807264	0	1068682	T	C
I	gk102304	0	1068775	T	C
I	gk366626	0	1068862	T	C
I	gk102305	0	1068944	T	C
I	gk439791	0	1068971	T	C
I	gk102306	0	1068992	A	G
I	gk523138	0	1069058	A	G
I	gk647374	0	1069171	T	C
I	gk608270	0	1069172	T	C
I	gk789462	0	1069371	T	C
I	gk102307	0	1069399	T	C
I	gk420150	0	1069505	G	T
I	gk890368	0	1069536	A	G
I	gk628613	0	1069632	C	T
I	gk102308	0	1069931	T	C
I	gk690206	0	1069999	T	C
I	gk789463	0	1070314	G	A
I	gk460757	0	1070383	A	G
I	gk932839	0	1070409	A	G
I	gk491823	0	1070528	A	G
I	gk889914	0	1070672	T	A
I	gk886101	0	1070676	T	C
I	gk102309	0	1070712	T	C
I	gk102310	0	1070736	T	C
I	gk684997	0	1070749	T	A
I	gk102311	0	1071012	T	A
I	gk102312	0	1071086	A	G
I	gk531268	0	1071136	A	G
I	gk102313	0	1071358	A	G
I	gk573169	0	1071432	T	A
I	gk102314	0	1071537	A	G
I	gk584843	0	1071611	T	C
I	gk752863	0	1071671	T	C
I	gk102315	0	1071711	T	C
I	gk615298	0	1071790	A	G
I	gk637965	0	1071874	T	C
I	gk779468	0	1072193	A	T
I	gk673729	0	1072466	T	C
I	gk102316	0	1072559	T	C
I	gk352252	0	1072597	A	G
I	gk102317	0	1072601	T	C
I	gk880714	0	1072709	T	C
I	gk343348	0	1072752	T	C
I	gk925678	0	1072814	T	C
I	gk406092	0	1072934	A	G
I	gk684998	0	1072949	A	G
I	gk102318	0	1072990	T	C
I	gk958602	0	1073154	T	C
I	gk102319	0	1073262	A	C
I	gk721153	0	1073295	A	G
I	gk384808	0	1073316	A	G
I	gk758950	0	1073400	A	G
I	gk102320	0	1073786	T	C
I	gk745178	0	1073807	T	C
I	gk102321	0	1073874	T	C
I	gk102322	0	1074464	T	C
I	gk494369	0	1074512	T	C
I	gk530943	0	1074515	T	C
I	gk534485	0	1074675	T	C
I	gk102323	0	1074695	T	C
I	gk478256	0	1074735	T	C
I	gk823120	0	1075076	T	C
I	gk539842	0	1075125	A	G
I	gk886461	0	1075372	T	C
I	gk805075	0	1075452	T	A
I	gk815714	0	1075454	T	C
I	gk455187	0	1075466	A	G
I	gk883141	0	1075477	A	G
I	gk736945	0	1075505	T	C
I	gk374610	0	1075718	T	C
I	gk815715	0	1075829	T	C
I	gk634083	0	1075939	T	C
I	gk886462	0	1076078	A	G
I	gk938934	0	1076151	GC	G
I	gk353533	0	1076152	T	C
I	gk102324	0	1076415	A	T
I	gk801800	0	1076418	G	A
I	gk842741	0	1076772	A	G
I	gk511439	0	1076823	A	G
I	gk391872	0	1076958	A	G
I	gk484096	0	1076971	T	C
I	gk834166	0	1076985	T	C
I	gk510532	0	1077052	A	G
I	gk544922	0	1077296	T	C
I	gk717235	0	1077301	T	C
I	gk887005	0	1077315	T	C
I	gk705803	0	1077461	A	G
I	gk463220	0	1077957	C	T
I	gk837892	0	1077985	T	C
I	gk102325	0	1078030	A	G
I	gk102326	0	1078077	A	G
I	gk383125	0	1078212	A	G
I	gk563774	0	1078282	A	G
I	gk830658	0	1078406	T	C
I	gk575479	0	1078471	T	C
I	gk498820	0	1078592	T	C
I	gk786461	0	1078604	T	C
I	gk927333	0	1078644	A	G
I	gk371702	0	1078658	A	G
I	gk102327	0	1078702	C	T
I	gk682062	0	1078736	T	C
I	gk102328	0	1078762	A	G
I	gk440210	0	1078860	G	A
I	gk807929	0	1078902	T	C
I	gk102329	0	1079025	A	G
I	gk433147	0	1079202	T	C
I	gk708642	0	1079260	A	G
I	gk369841	0	1079318	A	G
I	gk408521	0	1079438	T	C
I	gk738861	0	1079457	G	T
I	gk489945	0	1079484	T	C
I	gk621230	0	1079553	A	G
I	gk621231	0	1079580	T	C
I	gk411937	0	1079611	G	A
I	gk641171	0	1079630	A	G
I	gk933578	0	1079705	T	C
I	gk581717	0	1079733	A	G
I	gk491824	0	1079785	A	G
I	gk758951	0	1079871	A	G
I	gk102330	0	1079945	A	G
I	gk390690	0	1080125	T	C
I	gk752864	0	1080232	T	C
I	gk102332	0	1080497	T	C
I	gk445593	0	1080709	T	C
I	gk647969	0	1081010	T	C
I	gk856136	0	1081755	A	G
I	gk711530	0	1081904	T	C
I	gk905954	0	1081905	T	C
I	gk363378	0	1081940	T	C
I	gk552983	0	1082291	T	A
I	gk102334	0	1082638	A	G
I	gk661176	0	1082670	A	G
I	gk408295	0	1083178	C	A
I	gk529022	0	1083283	A	G
I	gk618086	0	1083377	A	G
I	gk696824	0	1083672	A	T
I	gk778967	0	1083926	T	C
I	gk777802	0	1084008	T	C
I	gk383824	0	1084159	T	A
I	gk477001	0	1084252	T	C
I	gk786462	0	1084301	A	T
I	gk389254	0	1084511	T	C
I	gk678234	0	1084534	C	T
I	gk736946	0	1084535	T	C
I	gk572461	0	1084654	T	C
I	gk463221	0	1084808	A	G
I	gk479699	0	1084842	A	G
I	gk661177	0	1085022	A	G
I	gk624975	0	1085648	A	G
I	gk341308	0	1085676	T	C
I	gk102335	0	1085714	A	G
I	gk875034	0	1085752	T	C
I	gk102336	0	1085907	T	C
I	gk457948	0	1085928	A	G
I	gk431493	0	1086071	T	C
I	gk330845	0	1086074	A	G
I	gk641625	0	1086131	T	C
I	gk102337	0	1086133	A	G
I	gk873773	0	1086374	T	C
I	gk875035	0	1086430	T	C
I	gk321000	0	1086557	T	C
I	gk834167	0	1086681	T	C
I	gk322081	0	1086798	A	G
I	gk657646	0	1086854	T	C
I	gk102338	0	1087042	T	C
I	gk923446	0	1087344	T	C
I	gk759827	0	1087417	T	C
I	gk442200	0	1087518	G	A
I	gk657647	0	1087828	T	C
I	gk954190	0	1087888	A	G
I	gk690207	0	1087987	T	C
I	gk932423	0	1088085	C	T
I	gk585598	0	1088292	T	C
I	gk567163	0	1088321	T	C
I	gk623505	0	1088401	A	G
I	gk102339	0	1088431	T	C
I	gk102340	0	1088434	A	G
I	gk102341	0	1088530	A	T
I	gk899739	0	1088629	G	A
I	gk430591	0	1088659	A	G
I	gk102342	0	1088679	T	C
I	gk813736	0	1088844	T	C
I	gk599030	0	1088935	T	C
I	gk367886	0	1089149	A	G
I	gk775040	0	1089285	T	C
I	gk332840	0	1089320	T	C
I	gk102343	0	1089374	T	C
I	gk589184	0	1089454	A	G
I	gk530485	0	1089846	G	A
I	gk938935	0	1089965	ATG	A
I	gk528558	0	1090001	T	C
I	gk857251	0	1090006	T	C
I	gk425271	0	1090037	T	A
I	gk863100	0	1090082	T	C
I	gk608271	0	1090103	T	C
I	gk903416	0	1090178	T	C
I	gk878412	0	1090220	T	A
I	gk372873	0	1090369	A	G
I	gk327274	0	1090430	T	C
I	gk916829	0	1090493	A	T
I	gk385675	0	1090558	T	C
I	gk881194	0	1090637	A	G
I	gk405603	0	1090705	A	T
I	gk358133	0	1090764	T	C
I	gk537119	0	1090792	A	G
I	gk711994	0	1090878	T	A
I	gk711995	0	1090880	G	A
I	gk961513	0	1090989	AAA	A
I	gk102344	0	1091015	A	G
I	gk814490	0	1091061	T	C
I	gk102345	0	1091072	T	C
I	gk759828	0	1091175	T	C
I	gk628041	0	1091245	T	C
I	gk795687	0	1091286	T	C
I	gk102346	0	1091287	T	C
I	gk747381	0	1091377	A	G
I	gk669356	0	1091414	A	G
I	gk102347	0	1091658	A	G
I	gk868563	0	1091766	T	C
I	gk102348	0	1091916	T	C
I	gk867688	0	1092064	C	T
I	gk769435	0	1092088	A	G
I	gk535394	0	1092109	A	G
I	gk102349	0	1092661	G	A
I	gk801127	0	1092666	T	C
I	gk102350	0	1092673	T	C
I	gk315358	0	1092685	T	C
I	gk904044	0	1092738	T	C
I	gk711531	0	1092809	T	C
I	gk851332	0	1092834	A	G
I	gk962129	0	1092935	TGTATTATGTATATATTTATTT	TTACGTTTTCAAGCAACAAAAAAAGGCC
I	gk938936	0	1092958	A	AG
I	gk689024	0	1093041	A	G
I	gk102351	0	1093116	T	C
I	gk102352	0	1093231	T	C
I	gk501903	0	1093247	T	C
I	gk523529	0	1093301	A	G
I	gk451308	0	1093317	T	C
I	gk544923	0	1093435	T	C
I	gk499750	0	1093552	A	G
I	gk673194	0	1093682	T	C
I	gk592980	0	1093713	T	C
I	gk681292	0	1093723	T	C
I	gk677797	0	1093941	A	G
I	gk895012	0	1094001	T	C
I	gk102353	0	1094046	T	C
I	gk706812	0	1094148	T	C
I	gk960987	0	1094220	<DEL>	T
I	gk952989	0	1094233	T	C
I	gk704623	0	1094270	A	G
I	gk496888	0	1094296	T	C
I	gk647062	0	1094299	A	G
I	gk551468	0	1094383	A	T
I	gk360794	0	1094412	T	C
I	gk886102	0	1094910	A	T
I	gk102354	0	1095034	A	G
I	gk384194	0	1095245	A	G
I	gk954191	0	1095342	A	G
I	gk938937	0	1095502	AT	A
I	gk365218	0	1095564	A	T
I	gk938938	0	1095599	A	AT
I	gk800053	0	1095813	A	G
I	gk916112	0	1095853	A	G
I	gk102355	0	1095869	A	G
I	gk550294	0	1095889	A	G
I	gk889546	0	1096138	A	G
I	gk436093	0	1096368	T	A
I	gk692182	0	1096545	T	C
I	gk476359	0	1096570	A	T
I	gk102356	0	1096606	T	C
I	gk102357	0	1096625	T	C
I	gk368326	0	1096632	T	C
I	gk536660	0	1096678	A	G
I	gk102358	0	1096722	A	G
I	gk928873	0	1096784	A	G
I	gk368327	0	1096818	A	G
I	gk102359	0	1096856	T	C
I	gk917710	0	1096982	A	G
I	gk870066	0	1097160	T	C
I	gk102360	0	1097188	A	G
I	gk531269	0	1097189	A	G
I	gk102361	0	1097256	C	T
I	gk445775	0	1097495	T	C
I	gk556934	0	1097497	T	C
I	gk467391	0	1097509	A	G
I	gk321665	0	1097634	T	C
I	gk676735	0	1097669	A	G
I	gk790530	0	1097763	G	A
I	gk102362	0	1097796	T	C
I	gk737502	0	1097811	A	G
I	gk439093	0	1097910	T	C
I	gk649473	0	1098047	A	G
I	gk916830	0	1098090	A	G
I	gk102363	0	1098198	A	G
I	gk712554	0	1098289	T	C
I	gk658276	0	1098316	T	A
I	gk502497	0	1098443	T	C
I	gk102364	0	1098467	T	C
I	gk464451	0	1098534	G	C
I	gk890369	0	1098602	A	G
I	gk102365	0	1098632	T	G
I	gk507711	0	1098879	T	A
I	gk795688	0	1099041	T	C
I	gk347642	0	1099086	A	G
I	gk643513	0	1099172	A	G
I	gk691103	0	1099480	G	T
I	gk708643	0	1099868	A	T
I	gk558996	0	1099911	G	A
I	gk926159	0	1099994	A	G
I	gk102366	0	1100030	G	T
I	gk102367	0	1100146	A	G
I	gk544174	0	1100173	A	G
I	gk372874	0	1100176	A	G
I	gk558997	0	1100273	A	G
I	gk913967	0	1100285	T	C
I	gk467392	0	1100472	A	G
I	gk102368	0	1100558	T	C
I	gk819823	0	1100569	T	C
I	gk458422	0	1100621	T	C
I	gk652327	0	1100634	A	G
I	gk777803	0	1100690	T	C
I	gk958603	0	1100728	T	C
I	gk487914	0	1101008	A	G
I	gk777804	0	1101132	T	C
I	gk926813	0	1101210	T	C
I	gk622141	0	1101218	A	G
I	gk860361	0	1101352	T	C
I	gk655595	0	1101425	T	C
I	gk102369	0	1101655	A	G
I	gk711996	0	1101659	A	G
I	gk102370	0	1101690	T	C
I	gk385300	0	1101721	T	C
I	gk908951	0	1101870	T	C
I	gk804016	0	1102181	G	T
I	gk102371	0	1102240	T	C
I	gk102372	0	1102272	T	C
I	gk861312	0	1102281	A	T
I	gk382211	0	1102358	T	C
I	gk433666	0	1102369	T	C
I	gk569182	0	1102518	G	A
I	gk316876	0	1102528	A	G
I	gk102373	0	1102605	C	T
I	gk715630	0	1102607	T	C
I	gk102374	0	1102873	T	C
I	gk531270	0	1103040	C	T
I	gk102375	0	1103257	T	C
I	gk467393	0	1103294	A	G
I	gk883142	0	1103512	A	G
I	gk861313	0	1103573	T	C
I	gk682433	0	1103994	T	C
I	gk957503	0	1104241	A	G
I	gk682434	0	1104479	T	C
I	gk917711	0	1104482	T	C
I	gk390031	0	1104500	T	C
I	gk102376	0	1104582	A	G
I	gk592376	0	1104700	T	C
I	gk541430	0	1104829	T	C
I	gk626854	0	1104889	A	G
I	gk771742	0	1105027	T	C
I	gk702288	0	1105058	A	G
I	gk343877	0	1105099	A	G
I	gk102377	0	1105274	T	C
I	gk477701	0	1105293	A	T
I	gk332407	0	1105303	T	C
I	gk938939	0	1105583	GA	G
I	gk102378	0	1105657	A	G
I	gk102379	0	1105944	T	C
I	gk102380	0	1105964	A	G
I	gk102381	0	1106016	T	C
I	gk501904	0	1106196	T	C
I	gk419013	0	1106282	T	C
I	gk576933	0	1106309	A	G
I	gk369574	0	1106872	A	T
I	gk393292	0	1107047	A	G
I	gk381676	0	1107070	A	G
I	gk381677	0	1107142	A	G
I	gk805566	0	1107158	A	G
I	gk867689	0	1107244	G	T
I	gk420677	0	1107382	T	C
I	gk902410	0	1107429	T	C
I	gk102382	0	1108039	A	G
I	gk562740	0	1108056	A	T
I	gk102383	0	1108068	C	G
I	gk360498	0	1108398	A	G
I	gk846383	0	1108401	A	T
I	gk432991	0	1108477	T	C
I	gk601759	0	1108699	A	G
I	gk102384	0	1108846	T	C
I	gk558604	0	1108857	T	C
I	gk838521	0	1108869	T	C
I	gk367887	0	1109077	A	G
I	gk475937	0	1109113	A	G
I	gk102385	0	1109443	A	G
I	gk957504	0	1109596	A	G
I	gk381678	0	1109615	A	G
I	gk493408	0	1109650	A	G
I	gk102386	0	1109675	T	C
I	gk102387	0	1109701	T	C
I	gk612103	0	1109711	A	G
I	gk366627	0	1109835	T	C
I	gk498412	0	1109934	A	G
I	gk629356	0	1109982	A	G
I	gk594111	0	1110027	A	G
I	gk102388	0	1110062	A	G
I	gk526589	0	1110086	A	G
I	gk102389	0	1110150	A	G
I	gk856137	0	1110337	A	G
I	gk828786	0	1110399	A	G
I	gk102390	0	1110507	T	C
I	gk341309	0	1110812	T	C
I	gk547245	0	1111165	A	G
I	gk827142	0	1111194	T	C
I	gk802837	0	1111568	T	C
I	gk571774	0	1111723	T	C
I	gk539843	0	1112062	A	G
I	gk102391	0	1112073	A	G
I	gk450802	0	1112197	A	G
I	gk102392	0	1112345	T	C
I	gk102393	0	1112548	T	C
I	gk887571	0	1112642	T	C
I	gk339109	0	1113012	T	A
I	gk102394	0	1113195	A	G
I	gk602535	0	1113489	T	C
I	gk626855	0	1113646	A	G
I	gk102395	0	1113724	A	G
I	gk718235	0	1113775	G	A
I	gk633120	0	1113808	A	G
I	gk102396	0	1113823	G	T
I	gk796473	0	1113931	A	G
I	gk570180	0	1114114	C	T
I	gk938940	0	1114193	A	AT
I	gk606104	0	1114290	G	T
I	gk442369	0	1114327	T	C
I	gk577968	0	1114445	A	G
I	gk883595	0	1114917	A	G
I	gk921195	0	1115034	A	G
I	gk719538	0	1115157	T	C
I	gk324294	0	1115166	T	C
I	gk903417	0	1115379	T	C
I	gk102397	0	1115432	A	G
I	gk726599	0	1115761	A	G
I	gk822014	0	1115857	T	C
I	gk349362	0	1115892	A	T
I	gk349363	0	1115893	C	G
I	gk562741	0	1115988	T	C
I	gk102398	0	1116264	A	G
I	gk896446	0	1116265	A	G
I	gk668066	0	1116298	A	T
I	gk788745	0	1116299	A	G
I	gk421251	0	1116411	G	A
I	gk788344	0	1116453	T	C
I	gk721154	0	1116466	A	G
I	gk102399	0	1116637	T	C
I	gk705056	0	1116758	T	C
I	gk419389	0	1116931	T	C
I	gk445982	0	1119277	T	C
I	gk534969	0	1119322	A	G
I	gk920556	0	1123320	A	G
I	gk491825	0	1123328	T	C
I	gk399959	0	1124406	A	G
I	gk760962	0	1124556	C	T
I	gk706330	0	1124563	T	A
I	gk921196	0	1124690	A	C
I	gk865778	0	1124737	T	C
I	gk887006	0	1124991	T	C
I	gk882353	0	1125077	T	C
I	gk938941	0	1125245	G	GT
I	gk826663	0	1125311	A	G
I	gk618087	0	1125317	A	G
I	gk938942	0	1125750	C	CA
I	gk366628	0	1125947	T	C
I	gk488462	0	1126072	T	C
I	gk102400	0	1126226	T	C
I	gk873774	0	1126228	T	C
I	gk552472	0	1126249	A	G
I	gk789464	0	1126286	G	T
I	gk376003	0	1126528	A	T
I	gk938943	0	1126757	C	CAAGCCT
I	gk459202	0	1126797	T	C
I	gk102401	0	1126803	T	C
I	gk917712	0	1126874	A	G
I	gk329308	0	1126881	T	C
I	gk460758	0	1126952	A	G
I	gk797440	0	1126977	A	G
I	gk784064	0	1127088	T	C
I	gk563333	0	1127090	T	C
I	gk102402	0	1127110	A	T
I	gk479147	0	1127151	A	G
I	gk102403	0	1127181	T	C
I	gk102404	0	1127233	T	C
I	gk102405	0	1127308	T	C
I	gk102406	0	1127604	T	A
I	gk408875	0	1127649	G	A
I	gk361752	0	1127955	T	C
I	gk102407	0	1127979	T	C
I	gk745664	0	1128190	T	C
I	gk904313	0	1128319	A	G
I	gk397141	0	1128513	A	G
I	gk102408	0	1128551	A	G
I	gk833728	0	1128595	A	G
I	gk678935	0	1128644	C	T
I	gk678936	0	1128645	T	A
I	gk938944	0	1128673	T	TA
I	gk102409	0	1128891	T	C
I	gk575480	0	1128903	G	T
I	gk102410	0	1128906	A	G
I	gk330409	0	1128926	A	G
I	gk400213	0	1128995	T	C
I	gk356169	0	1129227	T	C
I	gk102411	0	1129280	T	C
I	gk891479	0	1129461	T	C
I	gk354724	0	1129747	T	A
I	gk959234	0	1129781	T	C
I	gk640098	0	1130071	T	C
I	gk833232	0	1130092	T	C
I	gk370739	0	1130156	T	C
I	gk102412	0	1130352	T	C
I	gk610665	0	1130597	A	G
I	gk728329	0	1130653	T	C
I	gk713489	0	1130839	T	C
I	gk600360	0	1130901	T	C
I	gk367054	0	1130918	T	C
I	gk684232	0	1130967	A	G
I	gk460759	0	1130968	A	G
I	gk832603	0	1131006	T	C
I	gk717236	0	1131088	T	C
I	gk825171	0	1131150	T	C
I	gk663361	0	1131246	A	G
I	gk102413	0	1131369	C	A
I	gk102414	0	1131401	A	G
I	gk912122	0	1131507	A	G
I	gk523139	0	1131598	A	G
I	gk523140	0	1131827	A	C
I	gk102415	0	1131874	A	G
I	gk590752	0	1131885	A	G
I	gk695664	0	1132002	T	C
I	gk637966	0	1132080	T	C
I	gk623506	0	1132212	A	G
I	gk102416	0	1132246	T	C
I	gk384195	0	1132310	A	G
I	gk473952	0	1132350	T	C
I	gk497918	0	1132445	A	G
I	gk726211	0	1132535	G	A
I	gk342676	0	1132574	G	A
I	gk318977	0	1132816	C	T
I	gk364167	0	1132893	A	G
I	gk913338	0	1132960	T	C
I	gk562092	0	1132973	T	C
I	gk865779	0	1133012	T	C
I	gk102417	0	1133026	T	C
I	gk530486	0	1133249	A	G
I	gk380859	0	1133422	T	C
I	gk850871	0	1133503	T	C
I	gk641172	0	1133510	A	G
I	gk102418	0	1133609	A	T
I	gk769707	0	1133625	A	G
I	gk102419	0	1133664	A	G
I	gk796802	0	1133783	A	G
I	gk889915	0	1133787	T	C
I	gk102420	0	1133841	A	G
I	gk565556	0	1134022	T	C
I	gk618793	0	1134060	A	G
I	gk102421	0	1134084	T	C
I	gk624041	0	1134108	T	C
I	gk936483	0	1135035	T	C
I	gk490675	0	1135050	T	C
I	gk102422	0	1135095	A	G
I	gk102423	0	1135111	T	C
I	gk102424	0	1135138	T	C
I	gk355128	0	1135182	A	G
I	gk436094	0	1135190	T	C
I	gk102425	0	1135232	T	C
I	gk557505	0	1135240	T	C
I	gk411938	0	1135332	A	G
I	gk710898	0	1135494	T	C
I	gk868564	0	1135526	T	C
I	gk954610	0	1135527	T	C
I	gk102426	0	1135530	T	C
I	gk562093	0	1135622	A	T
I	gk102427	0	1135687	T	C
I	gk842090	0	1135760	A	G
I	gk102428	0	1135907	A	G
I	gk102429	0	1135954	G	T
I	gk938945	0	1136022	CA	C
I	gk693391	0	1136124	T	C
I	gk102430	0	1136236	T	C
I	gk411495	0	1136416	C	A
I	gk938946	0	1136489	TA	T
I	gk668067	0	1136669	A	G
I	gk742517	0	1136738	A	T
I	gk345961	0	1137173	T	A
I	gk102431	0	1137376	A	G
I	gk621232	0	1137461	G	A
I	gk938948	0	1137584	G	GT
I	gk938947	0	1137584	GT	G
I	gk497399	0	1137832	T	C
I	gk916831	0	1137901	A	G
I	gk766917	0	1137965	T	C
I	gk914510	0	1137997	T	C
I	gk102432	0	1138005	A	G
I	gk863101	0	1138281	T	C
I	gk706813	0	1138297	T	C
I	gk102433	0	1138611	T	C
I	gk745179	0	1138622	T	C
I	gk637967	0	1138872	T	C
I	gk527118	0	1139083	G	T
I	gk745180	0	1139093	C	T
I	gk397509	0	1139179	A	G
I	gk886103	0	1139367	T	C
I	gk421569	0	1139373	C	A
I	gk724645	0	1139510	T	C
I	gk325048	0	1139533	A	G
I	gk102435	0	1139535	A	G
I	gk414405	0	1139766	T	A
I	gk694044	0	1139985	A	G
I	gk743265	0	1140062	A	G
I	gk933579	0	1140083	T	C
I	gk535395	0	1140152	A	G
I	gk102438	0	1140174	A	G
I	gk883596	0	1140422	A	G
I	gk102439	0	1140507	C	A
I	gk761336	0	1140545	A	G
I	gk882354	0	1140838	T	C
I	gk102440	0	1141093	C	A
I	gk562094	0	1141256	T	C
I	gk102441	0	1141268	A	G
I	gk469565	0	1141336	A	G
I	gk102442	0	1141380	A	G
I	gk852350	0	1141438	A	T
I	gk773165	0	1141443	A	G
I	gk463222	0	1141464	A	G
I	gk887572	0	1141472	T	A
I	gk502498	0	1141868	T	C
I	gk390691	0	1141983	T	C
I	gk674240	0	1142114	T	C
I	gk644603	0	1142138	G	A
I	gk327275	0	1142351	T	C
I	gk589683	0	1142618	A	G
I	gk870067	0	1142624	T	C
I	gk858340	0	1142653	T	C
I	gk615299	0	1142684	A	G
I	gk710899	0	1142704	T	C
I	gk938949	0	1143048	AT	A
I	gk529023	0	1143059	C	G
I	gk529024	0	1143061	T	A
I	gk102443	0	1143351	T	C
I	gk653109	0	1143431	T	C
I	gk529025	0	1143574	A	G
I	gk400214	0	1143582	T	C
I	gk655160	0	1143743	T	C
I	gk102444	0	1143821	A	G
I	gk437204	0	1143890	T	C
I	gk756448	0	1144125	T	C
I	gk394776	0	1145019	T	C
I	gk918898	0	1145548	T	A
I	gk677166	0	1145571	A	G
I	gk415240	0	1145623	C	T
I	gk738318	0	1145694	T	A
I	gk643514	0	1146542	A	G
I	gk102445	0	1146637	T	C
I	gk102446	0	1146742	T	C
I	gk102447	0	1146763	A	T
I	gk564948	0	1146848	T	C
I	gk745181	0	1146924	T	C
I	gk102448	0	1146980	T	C
I	gk572462	0	1147073	T	C
I	gk102449	0	1147149	G	A
I	gk512989	0	1147158	T	C
I	gk614689	0	1147204	T	C
I	gk782026	0	1147292	T	C
I	gk620850	0	1147390	A	T
I	gk458423	0	1147564	T	C
I	gk102450	0	1147571	A	G
I	gk102451	0	1147604	A	G
I	gk800054	0	1147645	A	G
I	gk480820	0	1147671	T	C
I	gk639570	0	1147744	A	G
I	gk938950	0	1147990	G	GA
I	gk636637	0	1148198	G	A
I	gk705804	0	1148467	A	G
I	gk406093	0	1148542	T	C
I	gk640099	0	1148665	T	C
I	gk490676	0	1149071	T	C
I	gk102452	0	1149173	A	G
I	gk470659	0	1149234	A	G
I	gk102453	0	1149301	T	C
I	gk102454	0	1149536	A	G
I	gk557506	0	1149561	T	C
I	gk528559	0	1149574	T	C
I	gk808870	0	1149651	A	G
I	gk365855	0	1149785	A	G
I	gk443888	0	1149907	G	A
I	gk782027	0	1149982	T	C
I	gk844058	0	1150024	T	C
I	gk715631	0	1150025	T	C
I	gk641173	0	1150060	A	G
I	gk897562	0	1150252	T	C
I	gk611392	0	1150283	T	C
I	gk637968	0	1150292	T	C
I	gk536020	0	1150332	A	G
I	gk831900	0	1150454	T	C
I	gk938951	0	1150895	AT	A
I	gk102455	0	1151420	C	G
I	gk838522	0	1151678	T	C
I	gk934060	0	1151993	T	C
I	gk102456	0	1152184	A	G
I	gk102457	0	1152199	A	G
I	gk918095	0	1152258	A	T
I	gk611393	0	1152339	A	T
I	gk721155	0	1152370	A	G
I	gk669357	0	1152377	A	G
I	gk102458	0	1152580	C	T
I	gk102459	0	1152642	T	C
I	gk470660	0	1152914	A	G
I	gk102460	0	1153312	A	G
I	gk102461	0	1153493	T	C
I	gk729333	0	1153727	T	C
I	gk459203	0	1153797	C	G
I	gk102462	0	1153887	A	G
I	gk568690	0	1153924	A	G
I	gk102463	0	1154248	T	C
I	gk731248	0	1154362	A	G
I	gk805567	0	1154371	C	A
I	gk102464	0	1154374	A	G
I	gk883143	0	1154395	A	G
I	gk102465	0	1154414	C	T
I	gk652328	0	1154504	A	G
I	gk684999	0	1154588	A	G
I	gk517841	0	1154667	A	G
I	gk581718	0	1154725	A	G
I	gk425606	0	1154831	A	G
I	gk327198	0	1154853	T	C
I	gk612104	0	1155257	A	G
I	gk725746	0	1155431	A	G
I	gk699856	0	1155465	T	C
I	gk716184	0	1155527	T	C
I	gk523799	0	1155607	T	C
I	gk345962	0	1156437	A	G
I	gk102466	0	1156734	T	C
I	gk662434	0	1156781	T	C
I	gk619939	0	1156848	A	G
I	gk401989	0	1157002	A	G
I	gk643515	0	1157255	A	G
I	gk102467	0	1157390	T	C
I	gk884660	0	1157638	T	C
I	gk102468	0	1157689	A	G
I	gk708644	0	1157795	A	G
I	gk579668	0	1157806	A	G
I	gk634084	0	1158031	C	A
I	gk688780	0	1158081	A	G
I	gk623507	0	1158094	A	G
I	gk467394	0	1158303	A	G
I	gk539169	0	1158464	A	G
I	gk102469	0	1158538	T	C
I	gk858987	0	1158549	T	C
I	gk350917	0	1158580	T	C
I	gk862320	0	1158646	T	C
I	gk924615	0	1158651	A	G
I	gk674994	0	1158673	A	G
I	gk674995	0	1158842	A	G
I	gk622142	0	1159015	A	G
I	gk742518	0	1159054	C	T
I	gk402414	0	1159242	A	G
I	gk367888	0	1159317	A	G
I	gk460760	0	1159380	T	C
I	gk442370	0	1159427	C	T
I	gk321001	0	1159556	T	C
I	gk533078	0	1159560	A	G
I	gk763015	0	1159694	A	G
I	gk531271	0	1159750	A	G
I	gk779469	0	1159840	A	G
I	gk402717	0	1159917	A	G
I	gk102471	0	1159995	A	G
I	gk786463	0	1160061	T	C
I	gk580381	0	1160181	A	G
I	gk420678	0	1160200	G	A
I	gk102472	0	1160260	T	C
I	gk640100	0	1160320	T	C
I	gk480821	0	1160341	T	C
I	gk367889	0	1160351	A	G
I	gk102473	0	1160388	C	T
I	gk367890	0	1160420	T	A
I	gk102474	0	1160436	T	C
I	gk711997	0	1160492	T	C
I	gk793391	0	1160557	A	G
I	gk793964	0	1160761	A	G
I	gk102476	0	1160880	A	G
I	gk545864	0	1160908	A	G
I	gk938953	0	1160912	G	GA
I	gk905184	0	1160918	T	C
I	gk808468	0	1161005	A	G
I	gk387325	0	1161007	A	G
I	gk932840	0	1161016	A	G
I	gk905185	0	1161023	C	T
I	gk102477	0	1161496	T	C
I	gk841432	0	1161632	T	C
I	gk922805	0	1161673	A	T
I	gk584844	0	1161694	T	C
I	gk102478	0	1161760	A	G
I	gk418678	0	1162073	A	G
I	gk488463	0	1162228	T	C
I	gk102479	0	1162276	T	A
I	gk364168	0	1162455	A	G
I	gk897563	0	1162582	T	C
I	gk817211	0	1162583	T	C
I	gk475419	0	1162696	A	G
I	gk372875	0	1162833	A	G
I	gk711998	0	1163172	A	T
I	gk473391	0	1163204	T	C
I	gk477702	0	1163382	A	G
I	gk439094	0	1163751	T	C
I	gk385301	0	1163759	T	C
I	gk686976	0	1164098	T	A
I	gk843765	0	1164242	A	G
I	gk766036	0	1164426	G	T
I	gk434561	0	1164558	T	C
I	gk583392	0	1164691	A	G
I	gk767354	0	1164695	A	G
I	gk660680	0	1164741	A	G
I	gk102480	0	1165126	A	G
I	gk445983	0	1165309	A	G
I	gk905186	0	1165361	A	T
I	gk561608	0	1165398	T	C
I	gk102481	0	1165440	T	C
I	gk417772	0	1165449	G	A
I	gk501338	0	1165473	G	A
I	gk712971	0	1165580	C	T
I	gk706331	0	1165596	T	C
I	gk853335	0	1165714	A	G
I	gk731249	0	1165742	A	G
I	gk580382	0	1166072	A	G
I	gk544175	0	1166074	A	G
I	gk802090	0	1166104	T	C
I	gk567528	0	1166123	G	T
I	gk102482	0	1166216	T	C
I	gk102483	0	1166228	T	C
I	gk392131	0	1166236	T	C
I	gk889916	0	1166356	T	C
I	gk433438	0	1166711	T	C
I	gk938954	0	1167372	G	GA
I	gk912614	0	1167600	A	G
I	gk102484	0	1167685	T	C
I	gk918899	0	1167867	A	G
I	gk657155	0	1167877	T	C
I	gk102485	0	1167925	A	G
I	gk893696	0	1167938	A	G
I	gk562742	0	1167980	T	C
I	gk331490	0	1168045	A	G
I	gk554984	0	1168127	T	C
I	gk445268	0	1168143	T	A
I	gk440211	0	1168222	G	T
I	gk852723	0	1168364	G	A
I	gk635057	0	1168447	T	C
I	gk699857	0	1168477	T	C
I	gk443889	0	1168664	T	C
I	gk801801	0	1168898	T	C
I	gk700500	0	1168950	A	G
I	gk102486	0	1168974	C	T
I	gk703750	0	1169032	G	A
I	gk318958	0	1169247	A	G
I	gk596340	0	1169252	A	G
I	gk755210	0	1169325	A	G
I	gk959235	0	1169654	T	C
I	gk102487	0	1169662	T	C
I	gk461694	0	1169681	G	T
I	gk844574	0	1169753	A	G
I	gk930730	0	1169801	A	G
I	gk102488	0	1169886	A	G
I	gk314732	0	1169904	T	A
I	gk102489	0	1169926	T	C
I	gk887007	0	1169928	A	T
I	gk102490	0	1169947	A	G
I	gk102491	0	1170046	T	C
I	gk102492	0	1170133	A	G
I	gk925189	0	1170203	T	C
I	gk570181	0	1170623	T	C
I	gk394549	0	1170642	A	G
I	gk564949	0	1170736	C	A
I	gk501905	0	1170737	T	C
I	gk843766	0	1170782	C	A
I	gk661665	0	1170790	T	C
I	gk649474	0	1170836	A	G
I	gk102493	0	1170893	T	C
I	gk348746	0	1171029	A	G
I	gk932841	0	1171201	A	G
I	gk560956	0	1171301	T	C
I	gk478258	0	1171383	T	C
I	gk493409	0	1171389	A	G
I	gk533079	0	1171423	T	C
I	gk873775	0	1171433	T	C
I	gk439483	0	1171467	T	C
I	gk505782	0	1171699	T	C
I	gk671505	0	1171715	T	C
I	gk400890	0	1172091	T	A
I	gk726212	0	1172219	A	G
I	gk653520	0	1172287	C	A
I	gk502499	0	1172292	T	C
I	gk800464	0	1172540	A	G
I	gk647375	0	1172615	T	C
I	gk102496	0	1172616	A	G
I	gk469135	0	1172715	A	G
I	gk612105	0	1173376	T	A
I	gk888464	0	1173477	A	G
I	gk915491	0	1173652	A	G
I	gk102497	0	1173684	T	C
I	gk491826	0	1173801	C	A
I	gk938956	0	1173996	G	GTAAATTGTTCGACTCGTCCTTGATGATTTTCACGA
I	gk708645	0	1174048	A	G
I	gk102498	0	1174082	A	G
I	gk682435	0	1174101	A	G
I	gk102499	0	1174214	T	C
I	gk460761	0	1174652	A	G
I	gk407921	0	1174803	T	C
I	gk739355	0	1174938	T	C
I	gk323648	0	1175353	T	C
I	gk741992	0	1175425	A	T
I	gk468044	0	1175440	T	C
I	gk567529	0	1175464	A	G
I	gk794460	0	1175492	A	G
I	gk845245	0	1175526	T	C
I	gk331238	0	1175616	A	G
I	gk102500	0	1175623	A	T
I	gk102501	0	1176309	A	G
I	gk938957	0	1176369	G	GC
I	gk102502	0	1176449	T	C
I	gk671506	0	1176548	T	A
I	gk665328	0	1176790	T	A
I	gk438788	0	1176803	T	C
I	gk448257	0	1176812	A	T
I	gk671507	0	1176886	T	C
I	gk102503	0	1176921	T	C
I	gk886104	0	1177047	T	C
I	gk618794	0	1177473	A	G
I	gk817848	0	1177700	T	C
I	gk595870	0	1177892	A	G
I	gk644604	0	1178038	T	A
I	gk801802	0	1178102	T	G
I	gk469136	0	1178109	A	G
I	gk587808	0	1178141	A	G
I	gk102504	0	1178243	T	C
I	gk834168	0	1178256	T	C
I	gk680143	0	1178327	T	C
I	gk542116	0	1178350	T	C
I	gk661178	0	1178405	T	C
I	gk884661	0	1178908	T	C
I	gk102505	0	1178920	T	C
I	gk600944	0	1179264	T	C
I	gk660331	0	1179316	A	G
I	gk472965	0	1179335	T	C
I	gk444724	0	1179355	A	G
I	gk102506	0	1179422	T	A
I	gk725747	0	1179850	G	T
I	gk896447	0	1179913	G	T
I	gk896448	0	1179914	G	A
I	gk102507	0	1179925	G	A
I	gk380860	0	1180127	T	C
I	gk317230	0	1180200	A	G
I	gk102508	0	1180210	C	A
I	gk102509	0	1180276	C	A
I	gk826664	0	1180303	C	A
I	gk826665	0	1180330	A	G
I	gk360795	0	1180411	T	C
I	gk727068	0	1180472	C	T
I	gk686050	0	1180522	G	A
I	gk846384	0	1180545	T	C
I	gk524965	0	1180618	T	C
I	gk600361	0	1180650	T	C
I	gk547246	0	1180695	A	G
I	gk102510	0	1180805	A	G
I	gk824081	0	1180809	A	G
I	gk799663	0	1180962	A	G
I	gk102511	0	1181129	A	G
I	gk381978	0	1181168	A	G
I	gk861918	0	1181336	T	C
I	gk464452	0	1181436	T	G
I	gk459693	0	1181565	T	A
I	gk745665	0	1181587	T	C
I	gk938958	0	1182082	G	GCC
I	gk712555	0	1182347	T	C
I	gk102512	0	1182422	A	G
I	gk856138	0	1182443	A	G
I	gk102513	0	1182544	G	A
I	gk938959	0	1182837	T	TA
I	gk441283	0	1182955	A	G
I	gk420418	0	1183646	G	A
I	gk102514	0	1183766	A	G
I	gk731980	0	1183959	T	C
I	gk375291	0	1184159	A	G
I	gk695996	0	1184309	A	G
I	gk102515	0	1184472	T	A
I	gk766486	0	1184595	A	C
I	gk747676	0	1184609	T	C
I	gk824082	0	1184612	A	G
I	gk387740	0	1184614	A	G
I	gk473392	0	1184647	T	C
I	gk102516	0	1184695	T	C
I	gk855162	0	1184709	T	C
I	gk634085	0	1184777	A	G
I	gk883597	0	1184786	A	G
I	gk460238	0	1184856	A	T
I	gk102517	0	1184909	A	G
I	gk633707	0	1185069	A	G
I	gk580383	0	1185158	T	C
I	gk883598	0	1185243	A	G
I	gk102518	0	1185546	A	G
I	gk937088	0	1185566	T	C
I	gk355129	0	1185750	A	G
I	gk341310	0	1185771	T	C
I	gk820860	0	1186469	A	G
I	gk761826	0	1186583	T	C
I	gk860796	0	1186622	T	C
I	gk612106	0	1186634	A	G
I	gk422038	0	1186670	A	G
I	gk886463	0	1186740	T	C
I	gk102519	0	1186910	T	C
I	gk890370	0	1186934	T	C
I	gk562095	0	1187015	T	C
I	gk102520	0	1187038	T	C
I	gk886105	0	1187057	T	C
I	gk102521	0	1187059	A	G
I	gk641626	0	1187181	T	C
I	gk916832	0	1187299	A	G
I	gk102522	0	1187425	A	G
I	gk352253	0	1187699	T	A
I	gk735653	0	1187719	A	G
I	gk418428	0	1187930	A	G
I	gk102523	0	1188033	T	G
I	gk548465	0	1188119	T	C
I	gk407040	0	1188188	A	T
I	gk102524	0	1188287	T	C
I	gk102525	0	1188478	T	C
I	gk353534	0	1188570	T	C
I	gk378958	0	1188571	T	C
I	gk674241	0	1188702	A	G
I	gk796474	0	1189060	T	C
I	gk490677	0	1189199	T	C
I	gk102526	0	1189419	A	G
I	gk699858	0	1189474	T	C
I	gk695158	0	1189476	T	C
I	gk938961	0	1189654	CA	C
I	gk858341	0	1189780	T	C
I	gk325049	0	1190022	A	G
I	gk505169	0	1190048	T	C
I	gk905955	0	1190159	T	C
I	gk328913	0	1190318	A	G
I	gk102527	0	1190721	T	C
I	gk802838	0	1191164	T	C
I	gk628614	0	1191450	A	G
I	gk371347	0	1191535	T	C
I	gk833233	0	1191830	A	G
I	gk102528	0	1192213	T	C
I	gk836704	0	1192260	G	T
I	gk102529	0	1192492	A	G
I	gk436375	0	1192508	T	C
I	gk340914	0	1192526	T	C
I	gk440390	0	1192704	G	A
I	gk373125	0	1193648	T	A
I	gk563775	0	1193719	C	T
I	gk102530	0	1193851	A	G
I	gk102531	0	1194009	T	C
I	gk522079	0	1194137	A	T
I	gk102532	0	1194650	T	C
I	gk761337	0	1194668	A	G
I	gk102533	0	1194717	T	C
I	gk731981	0	1194727	A	G
I	gk102534	0	1194848	T	C
I	gk705057	0	1194864	T	C
I	gk819824	0	1195604	C	T
I	gk343878	0	1195753	A	G
I	gk369023	0	1196086	A	G
I	gk378176	0	1196172	T	C
I	gk102535	0	1196230	A	T
I	gk757855	0	1196299	A	G
I	gk686051	0	1196610	T	C
I	gk345963	0	1196643	T	A
I	gk716185	0	1196753	T	C
I	gk938962	0	1197673	C	CT
I	gk488464	0	1197673	T	C
I	gk395704	0	1197762	A	G
I	gk581719	0	1198263	T	A
I	gk560957	0	1198783	T	C
I	gk102536	0	1198818	A	T
I	gk572463	0	1198831	G	A
I	gk769708	0	1198900	A	G
I	gk102537	0	1198969	C	T
I	gk502500	0	1198975	T	C
I	gk102538	0	1199035	C	T
I	gk102539	0	1199065	A	G
I	gk877113	0	1199121	G	A
I	gk573622	0	1199133	T	C
I	gk877114	0	1199255	T	C
I	gk592377	0	1199381	T	C
I	gk805968	0	1199521	T	C
I	gk448772	0	1199526	T	A
I	gk102540	0	1199670	T	C
I	gk773445	0	1199994	A	G
I	gk102542	0	1200255	T	C
I	gk826186	0	1200319	T	C
I	gk653521	0	1200389	G	A
I	gk335339	0	1200392	T	C
I	gk102543	0	1200556	C	T
I	gk335340	0	1200808	C	A
I	gk398814	0	1200856	T	C
I	gk102544	0	1200878	A	T
I	gk800055	0	1200937	C	T
I	gk705805	0	1201395	A	G
I	gk102545	0	1201579	T	C
I	gk912123	0	1201628	A	G
I	gk839215	0	1201637	T	C
I	gk369842	0	1201670	T	C
I	gk890371	0	1201932	C	T
I	gk414406	0	1201933	T	A
I	gk102546	0	1201965	T	A
I	gk102547	0	1202152	T	C
I	gk102548	0	1202192	A	G
I	gk384590	0	1202275	A	T
I	gk384591	0	1202283	G	C
I	gk358497	0	1202316	A	G
I	gk102550	0	1202351	T	C
I	gk726600	0	1202385	T	A
I	gk430592	0	1202653	T	G
I	gk102551	0	1203360	T	C
I	gk684233	0	1203412	A	G
I	gk102552	0	1203595	C	A
I	gk629357	0	1203941	T	A
I	gk441515	0	1203984	A	T
I	gk102553	0	1204024	A	T
I	gk844059	0	1204061	T	C
I	gk871740	0	1204091	T	C
I	gk102554	0	1204328	T	C
I	gk102555	0	1204383	T	C
I	gk646555	0	1204393	A	G
I	gk662435	0	1204501	T	C
I	gk883599	0	1204554	A	G
I	gk364635	0	1204572	A	G
I	gk102556	0	1204656	T	C
I	gk315851	0	1204667	T	C
I	gk695159	0	1204753	T	C
I	gk102557	0	1204790	A	G
I	gk102558	0	1204826	A	G
I	gk102559	0	1204939	A	G
I	gk938963	0	1205061	G	GT
I	gk443428	0	1205260	A	T
I	gk444389	0	1205346	A	G
I	gk102560	0	1205393	T	C
I	gk763016	0	1205414	A	G
I	gk371703	0	1205723	T	C
I	gk403029	0	1205967	T	C
I	gk465904	0	1206055	T	C
I	gk679837	0	1206106	G	T
I	gk102561	0	1206120	A	T
I	gk540524	0	1206551	A	G
I	gk399960	0	1206687	A	G
I	gk711999	0	1206697	A	T
I	gk922806	0	1207480	T	C
I	gk102564	0	1207498	A	G
I	gk765639	0	1207730	T	C
I	gk780190	0	1207910	A	G
I	gk342706	0	1208091	A	G
I	gk656419	0	1208118	A	G
I	gk102565	0	1208224	A	G
I	gk423789	0	1208249	A	G
I	gk342010	0	1208282	T	C
I	gk569183	0	1208307	T	C
I	gk837893	0	1208604	T	C
I	gk102566	0	1208922	T	C
I	gk102567	0	1208985	G	A
I	gk916113	0	1209214	A	G
I	gk102568	0	1209251	A	G
I	gk502501	0	1209386	T	C
I	gk913339	0	1209431	A	G
I	gk637017	0	1209507	T	C
I	gk588495	0	1209727	C	A
I	gk882355	0	1209793	T	G
I	gk825172	0	1209800	T	C
I	gk860362	0	1209916	T	C
I	gk539844	0	1209933	A	G
I	gk477002	0	1209982	T	C
I	gk637018	0	1210157	C	G
I	gk455594	0	1210448	T	C
I	gk710900	0	1210583	A	T
I	gk102569	0	1210651	A	G
I	gk512990	0	1210691	T	C
I	gk401505	0	1210719	A	T
I	gk871741	0	1210923	T	A
I	gk757281	0	1210970	A	G
I	gk448011	0	1211056	C	T
I	gk401506	0	1211208	A	G
I	gk369743	0	1211280	G	A
I	gk369744	0	1211281	C	G
I	gk542916	0	1211342	A	T
I	gk102570	0	1211436	T	C
I	gk834169	0	1211510	T	C
I	gk102571	0	1211532	A	G
I	gk102572	0	1211580	T	C
I	gk316827	0	1211726	A	T
I	gk640101	0	1211857	T	C
I	gk369024	0	1211859	A	G
I	gk800465	0	1211867	A	G
I	gk522650	0	1211969	T	C
I	gk614172	0	1212041	A	G
I	gk792717	0	1212110	A	G
I	gk493410	0	1212300	A	G
I	gk928061	0	1212317	T	C
I	gk522651	0	1212320	T	C
I	gk800056	0	1212339	A	G
I	gk896449	0	1212388	A	G
I	gk927334	0	1212436	C	A
I	gk102573	0	1212544	A	G
I	gk755211	0	1212584	C	T
I	gk563776	0	1212618	A	G
I	gk455188	0	1212661	A	G
I	gk412565	0	1212727	T	C
I	gk482764	0	1212893	A	G
I	gk477003	0	1212941	T	C
I	gk102574	0	1213016	T	C
I	gk102575	0	1213075	T	C
I	gk682436	0	1213194	T	C
I	gk619390	0	1213288	T	C
I	gk741208	0	1213347	T	C
I	gk401507	0	1213515	A	G
I	gk102576	0	1213559	A	G
I	gk922807	0	1213673	T	C
I	gk102577	0	1213703	T	C
I	gk102578	0	1213971	T	C
I	gk590753	0	1214062	A	G
I	gk102579	0	1214111	A	G
I	gk833234	0	1214245	A	G
I	gk102580	0	1214284	T	G
I	gk740501	0	1214350	A	G
I	gk102581	0	1214758	T	C
I	gk855687	0	1214930	T	C
I	gk102582	0	1215097	A	G
I	gk102583	0	1215142	A	G
I	gk584845	0	1215630	T	C
I	gk653522	0	1216080	T	C
I	gk874497	0	1216191	T	C
I	gk102584	0	1216387	T	C
I	gk859766	0	1216477	G	T
I	gk833729	0	1216682	A	G
I	gk814491	0	1216712	T	C
I	gk532039	0	1216805	A	G
I	gk703041	0	1216898	A	T
I	gk102585	0	1216908	T	C
I	gk752493	0	1216977	A	T
I	gk102586	0	1217120	A	G
I	gk957505	0	1217147	A	G
I	gk102587	0	1217199	T	C
I	gk678235	0	1217216	A	G
I	gk337922	0	1217318	T	C
I	gk916114	0	1217368	T	C
I	gk538403	0	1217376	T	C
I	gk459694	0	1217420	T	C
I	gk102588	0	1217428	T	C
I	gk643516	0	1217531	A	G
I	gk459695	0	1217847	A	G
I	gk515765	0	1217922	T	C
I	gk340290	0	1218200	T	C
I	gk457949	0	1218228	A	T
I	gk102589	0	1218277	T	C
I	gk102590	0	1218465	T	C
I	gk102591	0	1218480	T	C
I	gk958604	0	1218522	T	C
I	gk379521	0	1218556	T	C
I	gk102592	0	1218595	A	G
I	gk718236	0	1218630	A	G
I	gk102593	0	1218646	A	G
I	gk956912	0	1218652	A	G
I	gk725210	0	1218843	T	C
I	gk102594	0	1218873	A	G
I	gk102595	0	1218874	A	G
I	gk731982	0	1218907	T	C
I	gk102596	0	1218964	A	G
I	gk558998	0	1219125	A	G
I	gk460762	0	1219207	A	G
I	gk328240	0	1219248	T	C
I	gk904769	0	1219519	A	G
I	gk329309	0	1219520	T	C
I	gk102597	0	1219665	A	G
I	gk102598	0	1219743	T	C
I	gk792138	0	1219857	G	A
I	gk681293	0	1219920	T	C
I	gk735091	0	1220105	T	C
I	gk339515	0	1220127	T	C
I	gk736947	0	1220171	A	G
I	gk735092	0	1220471	T	A
I	gk786997	0	1220581	A	G
I	gk102599	0	1220698	T	C
I	gk844060	0	1220735	T	C
I	gk938965	0	1220814	CT	C
I	gk102600	0	1220842	T	C
I	gk348307	0	1220876	T	A
I	gk728330	0	1221038	T	C
I	gk102601	0	1221050	A	G
I	gk819825	0	1221218	T	C
I	gk102602	0	1221219	T	C
I	gk884304	0	1221236	T	A
I	gk938966	0	1221281	A	AT
I	gk804017	0	1221292	A	T
I	gk102603	0	1221314	A	G
I	gk493984	0	1221420	T	C
I	gk102604	0	1221576	T	C
I	gk378177	0	1221578	T	C
I	gk102605	0	1221917	G	A
I	gk868565	0	1221999	T	C
I	gk554058	0	1222027	T	C
I	gk881646	0	1222334	T	A
I	gk527401	0	1222457	C	T
I	gk922808	0	1222741	T	C
I	gk338652	0	1222775	A	G
I	gk346582	0	1222788	T	C
I	gk751102	0	1222814	G	T
I	gk540525	0	1222970	A	G
I	gk900291	0	1223058	A	G
I	gk102606	0	1223182	T	C
I	gk355130	0	1223275	A	G
I	gk391873	0	1223477	A	G
I	gk322082	0	1223616	A	G
I	gk813737	0	1223799	G	T
I	gk850406	0	1223831	A	G
I	gk343879	0	1223843	A	G
I	gk560958	0	1223911	T	C
I	gk480822	0	1224195	A	G
I	gk709214	0	1224220	A	G
I	gk334426	0	1224490	A	G
I	gk102607	0	1224763	A	G
I	gk102608	0	1224875	A	G
I	gk669038	0	1224887	T	C
I	gk527987	0	1224933	T	C
I	gk898469	0	1225035	T	C
I	gk834170	0	1225355	T	C
I	gk102609	0	1225390	A	G
I	gk773446	0	1225466	A	G
I	gk956913	0	1225607	A	G
I	gk610666	0	1225624	A	G
I	gk389655	0	1225765	T	C
I	gk878413	0	1225990	A	G
I	gk736948	0	1226031	T	C
I	gk704624	0	1226117	A	G
I	gk958138	0	1226213	T	C
I	gk712556	0	1226272	T	C
I	gk559877	0	1226561	T	C
I	gk880715	0	1226583	T	C
I	gk102610	0	1226722	A	G
I	gk365553	0	1226849	A	G
I	gk913340	0	1226853	A	G
I	gk102611	0	1227103	T	C
I	gk894400	0	1227115	A	G
I	gk381979	0	1227127	A	G
I	gk102612	0	1227138	T	C
I	gk102613	0	1227144	A	G
I	gk102614	0	1227258	T	C
I	gk459204	0	1227545	T	C
I	gk102615	0	1227552	T	C
I	gk350076	0	1227930	T	C
I	gk102616	0	1228094	C	T
I	gk810049	0	1228116	T	C
I	gk102617	0	1228399	A	G
I	gk864298	0	1228558	T	C
I	gk455189	0	1228671	A	G
I	gk102618	0	1228687	T	C
I	gk664826	0	1228696	A	G
I	gk677562	0	1228740	T	C
I	gk925190	0	1228745	T	C
I	gk544924	0	1228855	T	C
I	gk102619	0	1229110	T	C
I	gk938967	0	1229307	C	CA
I	gk550295	0	1229351	A	G
I	gk927335	0	1229447	A	G
I	gk318537	0	1229453	A	G
I	gk726213	0	1229474	A	G
I	gk491370	0	1229645	G	A
I	gk786464	0	1229750	T	C
I	gk562743	0	1229805	A	G
I	gk102620	0	1229862	A	G
I	gk741209	0	1230002	T	C
I	gk102621	0	1230212	A	G
I	gk635412	0	1230307	A	G
I	gk780682	0	1230333	T	C
I	gk765088	0	1230379	T	A
I	gk807265	0	1230569	A	G
I	gk102622	0	1230604	A	G
I	gk102623	0	1230759	T	C
I	gk371704	0	1230822	T	C
I	gk503108	0	1230916	A	G
I	gk448012	0	1231125	A	G
I	gk888465	0	1231148	A	G
I	gk961349	0	1231348	<DEL>	T
I	gk938968	0	1231826	T	TA
I	gk887008	0	1232121	T	C
I	gk102624	0	1232137	T	C
I	gk670687	0	1232679	C	A
I	gk327173	0	1233039	T	C
I	gk102625	0	1233061	T	C
I	gk568691	0	1233289	A	G
I	gk891480	0	1233632	T	C
I	gk542917	0	1233644	C	A
I	gk102626	0	1233723	T	A
I	gk571186	0	1233744	A	G
I	gk542918	0	1233833	T	C
I	gk722580	0	1234142	A	G
I	gk866480	0	1234241	C	T
I	gk495075	0	1234270	T	C
I	gk385302	0	1234409	T	C
I	gk440391	0	1234432	A	T
I	gk916833	0	1234741	A	G
I	gk438525	0	1234754	A	G
I	gk715632	0	1235424	T	C
I	gk536021	0	1235532	T	A
I	gk462234	0	1235672	A	G
I	gk102627	0	1235741	G	A
I	gk102628	0	1236100	T	C
I	gk102629	0	1236186	A	G
I	gk757282	0	1236385	T	A
I	gk102630	0	1236435	T	C
I	gk848618	0	1236754	A	T
I	gk689549	0	1236867	A	G
I	gk329310	0	1236926	T	C
I	gk466404	0	1236945	A	G
I	gk418679	0	1236993	C	T
I	gk336378	0	1236996	T	C
I	gk600945	0	1237006	T	C
I	gk957506	0	1237049	A	G
I	gk851925	0	1237140	C	T
I	gk821502	0	1237325	C	T
I	gk384592	0	1237377	A	G
I	gk582127	0	1238047	A	G
I	gk102631	0	1238162	T	A
I	gk574775	0	1238628	T	C
I	gk102632	0	1238729	A	G
I	gk102633	0	1238783	A	G
I	gk612787	0	1238834	T	C
I	gk413525	0	1238924	C	A
I	gk704625	0	1238964	A	G
I	gk102634	0	1239129	C	A
I	gk366629	0	1239166	T	C
I	gk832604	0	1239287	G	T
I	gk840802	0	1239572	G	T
I	gk938969	0	1239663	A	AT
I	gk815184	0	1239683	T	C
I	gk689025	0	1239775	C	T
I	gk102635	0	1239895	T	C
I	gk102636	0	1239911	A	G
I	gk848619	0	1239917	T	C
I	gk484097	0	1239945	A	G
I	gk858988	0	1240093	T	C
I	gk102637	0	1240100	T	C
I	gk407041	0	1240124	A	T
I	gk491827	0	1240160	A	G
I	gk938970	0	1240325	G	GA
I	gk102638	0	1240431	C	T
I	gk403305	0	1240711	T	C
I	gk102639	0	1240789	T	C
I	gk102640	0	1240934	T	A
I	gk102641	0	1241063	T	C
I	gk494370	0	1241159	T	C
I	gk548872	0	1241173	T	C
I	gk582815	0	1241175	T	C
I	gk417392	0	1241332	C	A
I	gk755780	0	1241389	T	A
I	gk862321	0	1241515	A	G
I	gk102642	0	1241583	T	C
I	gk674242	0	1241890	T	C
I	gk686977	0	1241894	A	G
I	gk102643	0	1241987	A	G
I	gk405371	0	1242320	C	T
I	gk600946	0	1242365	T	C
I	gk560959	0	1242383	T	C
I	gk773166	0	1242401	A	G
I	gk647376	0	1242479	T	C
I	gk704331	0	1242637	A	G
I	gk589684	0	1242722	G	A
I	gk853336	0	1242856	T	C
I	gk102644	0	1242976	T	A
I	gk930254	0	1242996	A	T
I	gk434903	0	1243005	C	T
I	gk102645	0	1243183	T	A
I	gk477703	0	1243443	G	T
I	gk954192	0	1243577	A	G
I	gk462235	0	1243614	A	G
I	gk855688	0	1243642	T	C
I	gk102646	0	1243853	G	T
I	gk404209	0	1244149	T	C
I	gk102647	0	1244179	T	C
I	gk102648	0	1244302	A	G
I	gk425421	0	1244496	G	C
I	gk495076	0	1244557	T	C
I	gk438526	0	1244576	A	G
I	gk531272	0	1244756	A	G
I	gk102649	0	1244790	T	C
I	gk499210	0	1245075	C	T
I	gk814492	0	1245159	T	C
I	gk810573	0	1245265	T	C
I	gk912615	0	1245325	T	A
I	gk733426	0	1245386	T	C
I	gk498413	0	1245463	A	G
I	gk328580	0	1245537	T	C
I	gk752494	0	1245709	T	C
I	gk102651	0	1245952	T	C
I	gk929629	0	1246011	A	G
I	gk938971	0	1246289	A	AT
I	gk329311	0	1246394	T	C
I	gk102652	0	1246657	T	C
I	gk102653	0	1246751	T	C
I	gk938972	0	1246800	A	AAATTTTCAATTCCGGCAATTTGCCGATTTTCGGG
I	gk520758	0	1246963	A	G
I	gk380861	0	1247154	T	C
I	gk592981	0	1247230	T	C
I	gk314735	0	1247305	A	G
I	gk382756	0	1247383	T	C
I	gk568692	0	1247543	A	G
I	gk633708	0	1247599	C	A
I	gk102654	0	1247801	T	C
I	gk102655	0	1247846	T	C
I	gk102656	0	1247878	A	G
I	gk769709	0	1248306	A	G
I	gk477704	0	1248382	T	A
I	gk938973	0	1248421	G	GT
I	gk427356	0	1248637	C	T
I	gk334963	0	1248652	A	G
I	gk416768	0	1248699	G	A
I	gk102657	0	1248870	A	G
I	gk478259	0	1249401	A	T
I	gk845246	0	1249922	T	C
I	gk607436	0	1249992	A	T
I	gk860363	0	1250069	A	G
I	gk847502	0	1250084	T	C
I	gk895377	0	1250093	A	G
I	gk431640	0	1250094	A	G
I	gk102658	0	1250236	T	C
I	gk102659	0	1250273	A	G
I	gk560960	0	1250283	C	A
I	gk463855	0	1250300	C	A
I	gk517843	0	1250518	T	C
I	gk102660	0	1250569	T	C
I	gk445011	0	1250663	T	C
I	gk567530	0	1250727	C	T
I	gk445012	0	1251019	T	C
I	gk454191	0	1251084	A	T
I	gk503599	0	1251115	A	T
I	gk102661	0	1251153	T	A
I	gk102662	0	1251201	A	T
I	gk914913	0	1251420	C	T
I	gk526590	0	1251497	A	G
I	gk102663	0	1251556	A	G
I	gk389255	0	1251697	T	C
I	gk682437	0	1251731	T	C
I	gk102664	0	1251768	T	C
I	gk776906	0	1252276	T	C
I	gk815716	0	1252466	T	C
I	gk364169	0	1252551	A	G
I	gk478779	0	1252661	T	C
I	gk404574	0	1252971	T	C
I	gk823578	0	1253063	A	G
I	gk518656	0	1253084	T	G
I	gk650118	0	1253094	A	G
I	gk806291	0	1253114	A	G
I	gk752865	0	1253181	T	C
I	gk731983	0	1253287	T	C
I	gk518657	0	1253338	T	C
I	gk897564	0	1253356	A	T
I	gk102668	0	1253366	T	C
I	gk102669	0	1253368	T	C
I	gk102670	0	1253589	T	C
I	gk800466	0	1253600	A	G
I	gk102671	0	1253729	A	G
I	gk405604	0	1253739	A	T
I	gk839808	0	1253766	T	C
I	gk454192	0	1253783	A	G
I	gk102672	0	1253930	C	T
I	gk102673	0	1254183	A	G
I	gk102674	0	1254384	T	C
I	gk671088	0	1254476	T	A
I	gk512991	0	1254526	T	C
I	gk725748	0	1254528	A	G
I	gk938974	0	1254724	GT	G
I	gk766037	0	1254973	T	A
I	gk529537	0	1255074	T	C
I	gk339516	0	1255097	T	C
I	gk608272	0	1255192	T	C
I	gk331491	0	1255247	A	G
I	gk938975	0	1255447	G	GA
I	gk466405	0	1255562	A	G
I	gk102675	0	1255626	A	G
I	gk102676	0	1255750	A	G
I	gk590754	0	1255769	A	G
I	gk102677	0	1255828	A	G
I	gk690208	0	1255851	T	C
I	gk102678	0	1255959	T	C
I	gk560961	0	1255962	T	C
I	gk661179	0	1256035	A	G
I	gk938976	0	1256190	C	CTG
I	gk318031	0	1256197	A	G
I	gk630393	0	1256214	A	G
I	gk427357	0	1256249	A	G
I	gk102679	0	1256437	T	C
I	gk579669	0	1256470	A	G
I	gk467395	0	1256804	A	G
I	gk773834	0	1256884	A	G
I	gk563334	0	1256890	C	A
I	gk102680	0	1256900	A	T
I	gk102681	0	1256946	A	G
I	gk624042	0	1257153	T	C
I	gk529538	0	1257168	T	C
I	gk828787	0	1257189	A	G
I	gk847503	0	1257246	T	C
I	gk845247	0	1257247	T	C
I	gk664827	0	1257493	A	G
I	gk102682	0	1257658	T	C
I	gk707511	0	1257659	T	C
I	gk102683	0	1257808	A	G
I	gk429092	0	1257850	T	C
I	gk520759	0	1257882	A	G
I	gk771743	0	1257890	T	C
I	gk755781	0	1257922	A	G
I	gk415241	0	1258000	G	A
I	gk561609	0	1258033	T	C
I	gk960378	0	1258217	<DEL>	T
I	gk724646	0	1258286	T	C
I	gk649475	0	1258336	A	G
I	gk362999	0	1258433	T	C
I	gk668068	0	1258537	A	G
I	gk504591	0	1258557	T	C
I	gk331492	0	1258718	A	G
I	gk102684	0	1258737	A	G
I	gk787625	0	1258766	A	G
I	gk807266	0	1259044	C	T
I	gk888841	0	1259411	C	T
I	gk519275	0	1259431	T	C
I	gk635058	0	1259534	G	A
I	gk721937	0	1259675	A	T
I	gk657648	0	1259680	C	T
I	gk852351	0	1259882	T	C
I	gk834171	0	1259924	T	C
I	gk453405	0	1259966	T	C
I	gk637969	0	1259992	T	C
I	gk458424	0	1260111	T	A
I	gk877825	0	1260343	A	G
I	gk102685	0	1260436	A	G
I	gk359448	0	1260564	A	G
I	gk558605	0	1260801	T	C
I	gk445269	0	1260807	T	C
I	gk391874	0	1260871	A	G
I	gk403306	0	1261056	T	C
I	gk523141	0	1261083	A	G
I	gk102686	0	1261102	T	C
I	gk102687	0	1261274	T	C
I	gk102688	0	1261314	T	C
I	gk474504	0	1261731	A	G
I	gk751103	0	1262044	A	G
I	gk544176	0	1262105	A	G
I	gk102689	0	1262141	T	A
I	gk555403	0	1262181	T	C
I	gk564950	0	1262268	T	C
I	gk486898	0	1262363	A	G
I	gk954933	0	1262366	T	G
I	gk705058	0	1263000	T	C
I	gk682438	0	1263004	T	C
I	gk102690	0	1263051	A	G
I	gk904045	0	1263089	T	C
I	gk825597	0	1263200	A	G
I	gk852724	0	1263490	T	A
I	gk935371	0	1263573	A	G
I	gk102691	0	1263613	T	C
I	gk102692	0	1263624	A	G
I	gk525635	0	1263788	A	G
I	gk391286	0	1263869	T	C
I	gk472043	0	1263870	C	A
I	gk798399	0	1264107	T	A
I	gk643097	0	1264179	C	T
I	gk102693	0	1264361	A	G
I	gk102694	0	1264372	T	C
I	gk938977	0	1264430	G	GA
I	gk102695	0	1264699	T	C
I	gk643098	0	1264792	T	C
I	gk102696	0	1264821	T	C
I	gk937089	0	1264928	C	A
I	gk463856	0	1264954	T	C
I	gk102697	0	1265231	T	C
I	gk558606	0	1265445	T	C
I	gk329312	0	1265463	T	C
I	gk926814	0	1265483	T	C
I	gk102698	0	1265609	T	C
I	gk436845	0	1265826	A	G
I	gk372338	0	1265842	T	C
I	gk102699	0	1265983	T	C
I	gk524469	0	1266228	T	C
I	gk496339	0	1266422	A	G
I	gk102700	0	1266617	T	C
I	gk597036	0	1266820	T	C
I	gk102701	0	1266915	A	G
I	gk762296	0	1266948	T	C
I	gk102702	0	1266967	A	G
I	gk410763	0	1267056	C	A
I	gk102703	0	1267073	T	A
I	gk377023	0	1267392	A	G
I	gk529539	0	1267406	T	C
I	gk559878	0	1267446	T	C
I	gk690209	0	1267486	T	C
I	gk102704	0	1267589	A	G
I	gk360085	0	1267661	T	C
I	gk102705	0	1267690	G	A
I	gk102706	0	1267715	T	C
I	gk102707	0	1267723	C	A
I	gk767355	0	1267831	A	G
I	gk102708	0	1267860	T	C
I	gk102709	0	1268359	A	G
I	gk781572	0	1268500	G	A
I	gk784420	0	1268689	T	C
I	gk840385	0	1268781	C	T
I	gk102710	0	1268941	A	G
I	gk694045	0	1268948	C	T
I	gk102711	0	1269013	C	A
I	gk102712	0	1269015	T	C
I	gk102713	0	1269214	G	A
I	gk954193	0	1269262	A	G
I	gk417025	0	1269441	C	T
I	gk467396	0	1269776	A	G
I	gk842742	0	1269827	A	T
I	gk730601	0	1270114	A	G
I	gk102714	0	1270428	T	A
I	gk865128	0	1270441	A	T
I	gk102715	0	1270783	T	C
I	gk102716	0	1270810	T	C
I	gk743266	0	1270858	A	G
I	gk330846	0	1270896	A	G
I	gk486153	0	1270946	T	C
I	gk403307	0	1271267	T	C
I	gk102717	0	1271273	T	C
I	gk102718	0	1271274	T	C
I	gk102719	0	1271275	T	C
I	gk937090	0	1271306	T	C
I	gk824083	0	1271459	A	G
I	gk819091	0	1271580	A	G
I	gk470148	0	1271689	T	C
I	gk763587	0	1271746	A	G
I	gk832605	0	1271847	T	C
I	gk102720	0	1271856	C	T
I	gk512992	0	1272004	T	C
I	gk822492	0	1272078	T	C
I	gk456506	0	1272186	A	G
I	gk102721	0	1272256	G	T
I	gk780683	0	1272263	T	C
I	gk375017	0	1272356	A	G
I	gk102722	0	1272423	A	G
I	gk325050	0	1272471	T	A
I	gk631451	0	1272509	T	C
I	gk102723	0	1272543	T	C
I	gk583393	0	1272610	G	T
I	gk882356	0	1272657	T	C
I	gk928874	0	1272691	A	G
I	gk546364	0	1272697	T	C
I	gk712000	0	1272876	T	C
I	gk102724	0	1273053	C	A
I	gk682949	0	1273257	T	C
I	gk331493	0	1273395	A	G
I	gk102725	0	1273399	A	G
I	gk525636	0	1273421	T	A
I	gk380525	0	1273526	A	G
I	gk323935	0	1273529	A	G
I	gk472464	0	1273552	T	C
I	gk672315	0	1273602	T	C
I	gk102726	0	1273666	T	C
I	gk906525	0	1273720	T	C
I	gk938978	0	1273772	C	CA
I	gk876531	0	1273917	T	C
I	gk786998	0	1273939	A	G
I	gk907724	0	1273966	A	T
I	gk475420	0	1274008	A	G
I	gk505783	0	1274011	A	T
I	gk102727	0	1274408	A	G
I	gk449558	0	1275174	A	G
I	gk362569	0	1275178	T	C
I	gk927336	0	1275187	A	G
I	gk497919	0	1275364	A	G
I	gk938979	0	1275482	CA	C
I	gk383126	0	1275559	A	G
I	gk714470	0	1275700	C	A
I	gk102728	0	1275866	T	C
I	gk384593	0	1275936	A	G
I	gk605432	0	1276224	T	C
I	gk102729	0	1276392	T	C
I	gk709215	0	1276399	A	G
I	gk102730	0	1276428	G	A
I	gk102731	0	1276656	T	C
I	gk699859	0	1276725	T	C
I	gk751104	0	1276843	A	G
I	gk102732	0	1276889	T	C
I	gk334093	0	1276909	T	C
I	gk102733	0	1277141	A	G
I	gk340291	0	1277157	T	C
I	gk833730	0	1277159	A	G
I	gk102734	0	1277359	A	G
I	gk474951	0	1277479	T	C
I	gk102735	0	1277532	T	C
I	gk699091	0	1277581	T	A
I	gk727740	0	1277598	A	T
I	gk102736	0	1277690	T	C
I	gk458425	0	1277709	T	C
I	gk416769	0	1277946	T	C
I	gk465905	0	1277948	T	C
I	gk699092	0	1278198	A	G
I	gk938980	0	1278256	CA	C
I	gk738862	0	1278361	T	A
I	gk102737	0	1278375	A	G
I	gk102738	0	1278408	T	C
I	gk102739	0	1278441	T	C
I	gk102740	0	1278471	A	G
I	gk848620	0	1278516	A	G
I	gk479700	0	1278576	A	G
I	gk412367	0	1278597	A	T
I	gk440212	0	1278761	T	C
I	gk938381	0	1278822	A	G
I	gk786465	0	1278875	T	C
I	gk102741	0	1278994	A	G
I	gk102742	0	1279050	A	G
I	gk102743	0	1279124	A	G
I	gk438789	0	1279200	A	G
I	gk620390	0	1279292	T	C
I	gk407273	0	1279505	T	C
I	gk102744	0	1279694	T	C
I	gk102745	0	1279744	T	C
I	gk609392	0	1279778	A	G
I	gk588496	0	1280095	C	T
I	gk552984	0	1280344	T	C
I	gk542117	0	1280368	T	C
I	gk466406	0	1280620	A	G
I	gk483687	0	1280709	A	G
I	gk102746	0	1280761	A	G
I	gk495755	0	1280788	A	G
I	gk612788	0	1280821	T	C
I	gk455595	0	1281006	T	A
I	gk102747	0	1281047	T	C
I	gk863720	0	1281048	T	C
I	gk102748	0	1281049	T	C
I	gk102749	0	1281086	T	C
I	gk849241	0	1281117	T	C
I	gk102750	0	1281123	G	A
I	gk677167	0	1281364	T	G
I	gk929630	0	1281389	A	T
I	gk640102	0	1281412	T	C
I	gk419931	0	1281545	G	A
I	gk716696	0	1281585	A	G
I	gk880441	0	1281753	A	G
I	gk517844	0	1281904	T	C
I	gk403755	0	1281945	T	C
I	gk102751	0	1282117	T	C
I	gk102752	0	1282160	T	G
I	gk102753	0	1282279	A	G
I	gk724647	0	1282387	T	C
I	gk319379	0	1282439	T	C
I	gk102754	0	1282524	A	G
I	gk481805	0	1282593	A	G
I	gk347963	0	1282605	T	C
I	gk686978	0	1282607	A	G
I	gk102755	0	1282629	A	G
I	gk564951	0	1282768	T	C
I	gk102756	0	1282838	A	G
I	gk787626	0	1282963	A	T
I	gk581008	0	1283048	T	C
I	gk326115	0	1283174	T	C
I	gk935892	0	1283177	T	C
I	gk873347	0	1283192	T	C
I	gk102757	0	1283319	T	C
I	gk102758	0	1283330	A	G
I	gk315601	0	1283331	A	G
I	gk102759	0	1283396	T	C
I	gk812397	0	1283477	T	C
I	gk102760	0	1283527	T	C
I	gk364170	0	1283807	A	G
I	gk102761	0	1283858	A	T
I	gk102762	0	1283921	A	G
I	gk770330	0	1284141	G	T
I	gk872820	0	1284159	A	G
I	gk102763	0	1284235	T	C
I	gk327729	0	1284270	T	C
I	gk823121	0	1284641	T	C
I	gk475938	0	1284657	A	G
I	gk102764	0	1284680	T	C
I	gk102765	0	1284717	T	C
I	gk728824	0	1284815	A	G
I	gk454193	0	1284850	T	C
I	gk406094	0	1284988	C	A
I	gk705806	0	1285129	A	G
I	gk702289	0	1285148	A	G
I	gk888006	0	1285165	A	G
I	gk102766	0	1285240	T	C
I	gk347643	0	1285245	A	G
I	gk500461	0	1285259	T	C
I	gk102767	0	1285270	A	G
I	gk102768	0	1285290	C	T
I	gk715633	0	1285314	C	A
I	gk414739	0	1285531	A	G
I	gk960803	0	1285587	<DEL>	T
I	gk833731	0	1285646	A	G
I	gk817849	0	1285647	A	T
I	gk890372	0	1285686	A	G
I	gk102769	0	1285702	A	G
I	gk592378	0	1285735	T	G
I	gk322821	0	1285768	A	G
I	gk325710	0	1285823	A	G
I	gk794461	0	1285824	A	G
I	gk758952	0	1285868	A	G
I	gk900898	0	1285875	C	T
I	gk594861	0	1285914	A	G
I	gk102770	0	1285939	C	A
I	gk463223	0	1285944	G	T
I	gk463224	0	1285967	T	A
I	gk746154	0	1286022	T	C
I	gk317470	0	1286030	T	C
I	gk609113	0	1286072	A	G
I	gk727069	0	1286349	A	G
I	gk102771	0	1286424	A	G
I	gk102772	0	1286440	A	G
I	gk740502	0	1286462	A	G
I	gk102773	0	1286713	T	C
I	gk406095	0	1286780	T	A
I	gk875828	0	1286864	T	C
I	gk339110	0	1286918	C	T
I	gk102775	0	1286965	A	G
I	gk709216	0	1286975	A	G
I	gk102776	0	1286983	A	G
I	gk881647	0	1286995	A	G
I	gk735654	0	1287080	A	G
I	gk614173	0	1287102	A	G
I	gk751105	0	1287211	A	G
I	gk440392	0	1287213	T	C
I	gk717635	0	1287314	T	C
I	gk645962	0	1287336	A	G
I	gk374611	0	1287374	T	C
I	gk865129	0	1287420	C	A
I	gk339111	0	1287445	A	G
I	gk522080	0	1287472	T	C
I	gk469566	0	1287522	A	G
I	gk612107	0	1287539	A	G
I	gk645963	0	1287597	C	T
I	gk819092	0	1287707	A	G
I	gk767356	0	1287795	A	G
I	gk768406	0	1287933	T	C
I	gk387741	0	1288106	A	G
I	gk610667	0	1288133	A	G
I	gk842743	0	1288136	A	G
I	gk102777	0	1288193	T	C
I	gk887009	0	1288221	C	T
I	gk476360	0	1288238	T	C
I	gk699093	0	1288293	A	G
I	gk861919	0	1288300	A	G
I	gk433883	0	1288619	A	T
I	gk673195	0	1288713	A	T
I	gk784065	0	1288739	T	C
I	gk828127	0	1288884	A	G
I	gk422757	0	1289097	T	C
I	gk665958	0	1289198	A	T
I	gk665959	0	1289212	A	G
I	gk717636	0	1289259	T	C
I	gk581720	0	1289286	C	T
I	gk581721	0	1289293	A	G
I	gk325608	0	1289394	T	A
I	gk960786	0	1289487	AA	A
I	gk721938	0	1289577	T	C
I	gk102778	0	1289857	A	G
I	gk854647	0	1290315	T	A
I	gk102779	0	1290335	T	C
I	gk102780	0	1290424	T	C
I	gk848621	0	1290425	G	A
I	gk549569	0	1290468	T	C
I	gk956300	0	1290486	A	G
I	gk897132	0	1290493	T	C
I	gk455596	0	1290524	T	C
I	gk721939	0	1290557	T	C
I	gk805076	0	1290778	T	C
I	gk431641	0	1290901	T	C
I	gk696825	0	1291018	A	G
I	gk745666	0	1291147	G	T
I	gk102781	0	1291255	C	A
I	gk562096	0	1291376	C	T
I	gk480823	0	1291469	C	T
I	gk602536	0	1291588	C	T
I	gk102782	0	1291674	A	G
I	gk655161	0	1291719	T	C
I	gk102783	0	1291733	A	G
I	gk801803	0	1291745	G	A
I	gk647377	0	1291830	T	C
I	gk595426	0	1291869	A	G
I	gk102784	0	1291908	A	G
I	gk631452	0	1292000	T	C
I	gk888007	0	1292117	A	G
I	gk330410	0	1292447	T	C
I	gk102785	0	1292449	A	G
I	gk411939	0	1292622	A	G
I	gk624620	0	1292909	T	C
I	gk721156	0	1292925	A	G
I	gk718719	0	1293095	T	A
I	gk589685	0	1293246	A	T
I	gk787627	0	1293284	A	G
I	gk102786	0	1293420	A	G
I	gk572464	0	1293450	T	C
I	gk102787	0	1293545	T	C
I	gk731984	0	1293547	T	C
I	gk102788	0	1293607	C	A
I	gk609393	0	1293640	T	A
I	gk428395	0	1293656	C	T
I	gk926815	0	1293693	G	C
I	gk839809	0	1293867	G	A
I	gk369025	0	1293922	A	G
I	gk559879	0	1294081	T	C
I	gk780684	0	1294205	T	C
I	gk102789	0	1294280	A	G
I	gk859767	0	1294772	T	C
I	gk767357	0	1294923	C	T
I	gk729334	0	1295117	C	A
I	gk761338	0	1295178	A	T
I	gk102790	0	1295233	A	G
I	gk621725	0	1295446	T	C
I	gk906526	0	1295486	T	C
I	gk577517	0	1295644	T	C
I	gk529540	0	1295699	T	C
I	gk102791	0	1295821	T	C
I	gk902412	0	1295894	T	C
I	gk887010	0	1295901	A	T
I	gk102792	0	1296021	A	T
I	gk711532	0	1296058	A	T
I	gk102793	0	1296103	A	G
I	gk102794	0	1296118	A	T
I	gk102795	0	1296125	T	C
I	gk834172	0	1296650	T	C
I	gk642592	0	1296731	A	G
I	gk665329	0	1296795	A	G
I	gk102796	0	1297045	T	C
I	gk383127	0	1297164	A	G
I	gk612108	0	1297199	A	G
I	gk524470	0	1297263	T	C
I	gk577518	0	1297337	A	T
I	gk409699	0	1297466	A	T
I	gk493411	0	1297519	G	T
I	gk102797	0	1297584	A	G
I	gk493985	0	1297685	C	A
I	gk754176	0	1297746	A	G
I	gk404210	0	1297748	T	C
I	gk391566	0	1297985	A	G
I	gk695997	0	1298209	A	G
I	gk512993	0	1298424	T	C
I	gk637019	0	1298487	T	C
I	gk766487	0	1298611	A	G
I	gk102798	0	1298627	T	C
I	gk547247	0	1298668	A	G
I	gk414407	0	1298679	T	A
I	gk102799	0	1298692	T	C
I	gk102800	0	1298708	A	G
I	gk102801	0	1299003	T	C
I	gk340292	0	1299105	C	T
I	gk322083	0	1299139	A	G
I	gk708646	0	1299319	A	G
I	gk102802	0	1299693	T	C
I	gk592982	0	1299696	A	G
I	gk328965	0	1299787	A	G
I	gk314297	0	1299906	A	G
I	gk343349	0	1299947	T	C
I	gk887011	0	1300174	T	C
I	gk530944	0	1300190	T	C
I	gk555404	0	1300200	T	C
I	gk102803	0	1300334	A	G
I	gk749612	0	1300398	T	A
I	gk314481	0	1300450	T	C
I	gk102804	0	1300457	A	G
I	gk102805	0	1300524	T	C
I	gk451720	0	1300673	A	G
I	gk339919	0	1301097	T	C
I	gk706332	0	1301199	T	C
I	gk340915	0	1301448	T	C
I	gk102806	0	1301620	A	G
I	gk647970	0	1301651	T	C
I	gk353535	0	1301710	T	C
I	gk102807	0	1301900	G	A
I	gk765089	0	1302097	A	G
I	gk423391	0	1302311	C	T
I	gk871742	0	1302748	T	C
I	gk908358	0	1302977	A	T
I	gk648426	0	1302991	T	A
I	gk434327	0	1303400	C	A
I	gk102808	0	1303543	T	C
I	gk622143	0	1303646	A	G
I	gk350077	0	1303694	T	C
I	gk699094	0	1303805	A	G
I	gk402415	0	1303872	A	G
I	gk732733	0	1304001	A	T
I	gk602537	0	1304043	T	C
I	gk524471	0	1304146	T	C
I	gk640103	0	1304196	T	C
I	gk777370	0	1304279	A	G
I	gk394777	0	1304328	T	C
I	gk102809	0	1304362	A	G
I	gk938981	0	1304362	G	GT
I	gk584846	0	1304477	T	C
I	gk900899	0	1304503	A	G
I	gk650119	0	1304575	A	G
I	gk845924	0	1304673	T	C
I	gk676736	0	1304706	A	G
I	gk600947	0	1304844	T	C
I	gk543473	0	1304892	A	G
I	gk102810	0	1304933	A	G
I	gk102811	0	1305006	A	T
I	gk831901	0	1305011	T	C
I	gk102812	0	1305212	A	G
I	gk715634	0	1305257	A	G
I	gk721157	0	1305289	A	G
I	gk102813	0	1305399	T	C
I	gk678236	0	1305637	A	G
I	gk707512	0	1305760	T	C
I	gk484832	0	1305816	A	G
I	gk102814	0	1305844	T	C
I	gk761339	0	1305849	T	C
I	gk689026	0	1305945	A	G
I	gk360796	0	1306332	T	C
I	gk102815	0	1306537	T	A
I	gk902969	0	1306854	A	G
I	gk376004	0	1306940	T	C
I	gk102818	0	1306949	T	C
I	gk102819	0	1306951	A	G
I	gk340293	0	1307038	T	C
I	gk332841	0	1307305	A	T
I	gk734064	0	1307453	A	G
I	gk527402	0	1307547	T	C
I	gk938982	0	1307615	C	CG
I	gk102820	0	1307662	G	T
I	gk719539	0	1307787	C	T
I	gk690210	0	1308042	T	C
I	gk428069	0	1308175	A	G
I	gk519844	0	1308177	T	C
I	gk102821	0	1308251	C	T
I	gk855689	0	1308271	T	C
I	gk536661	0	1308295	A	G
I	gk102822	0	1308323	A	G
I	gk102823	0	1308485	T	C
I	gk102824	0	1308528	A	C
I	gk102825	0	1308678	T	C
I	gk747677	0	1308725	T	A
I	gk102826	0	1308875	T	C
I	gk838523	0	1309147	T	C
I	gk883600	0	1309334	T	C
I	gk398529	0	1309359	T	C
I	gk102827	0	1309448	T	C
I	gk419390	0	1309453	T	C
I	gk784066	0	1309463	T	C
I	gk755782	0	1309478	A	G
I	gk877115	0	1309722	T	C
I	gk398530	0	1309808	T	C
I	gk455190	0	1309864	A	G
I	gk102828	0	1309914	A	G
I	gk364171	0	1309960	A	G
I	gk102829	0	1310141	A	G
I	gk102830	0	1310221	T	A
I	gk716697	0	1310228	A	G
I	gk102831	0	1310241	C	T
I	gk396653	0	1310354	T	C
I	gk497400	0	1310402	A	T
I	gk102832	0	1310440	A	G
I	gk642593	0	1310694	A	G
I	gk333103	0	1310695	A	G
I	gk102833	0	1310790	A	G
I	gk642594	0	1310999	A	G
I	gk333104	0	1311118	A	G
I	gk437812	0	1311186	C	T
I	gk322084	0	1311230	A	G
I	gk721158	0	1311267	A	G
I	gk921984	0	1311611	A	G
I	gk716698	0	1311777	A	T
I	gk102834	0	1311790	T	C
I	gk727070	0	1311912	C	T
I	gk938983	0	1311959	G	GC
I	gk367055	0	1312100	T	C
I	gk102835	0	1312123	T	C
I	gk102836	0	1312124	A	G
I	gk890373	0	1312141	A	G
I	gk739356	0	1312236	T	C
I	gk102837	0	1312283	A	G
I	gk102838	0	1312426	A	G
I	gk102839	0	1312457	T	C
I	gk102840	0	1312520	A	G
I	gk589185	0	1312624	A	G
I	gk750270	0	1312635	G	A
I	gk453406	0	1312948	C	A
I	gk938984	0	1312955	A	AT
I	gk585928	0	1312992	G	T
I	gk483688	0	1313055	G	T
I	gk483689	0	1313071	A	G
I	gk102841	0	1313077	A	G
I	gk347644	0	1313119	A	G
I	gk102842	0	1313154	T	C
I	gk605433	0	1313372	T	C
I	gk332842	0	1313490	T	C
I	gk857252	0	1313681	T	C
I	gk102843	0	1313734	A	G
I	gk568693	0	1313811	A	G
I	gk843767	0	1313834	A	G
I	gk102844	0	1313957	T	A
I	gk102845	0	1314063	T	C
I	gk378178	0	1314088	T	C
I	gk641627	0	1314159	T	C
I	gk779470	0	1314326	A	G
I	gk476361	0	1314576	T	A
I	gk567164	0	1314605	G	T
I	gk563777	0	1314700	A	G
I	gk690211	0	1314846	T	C
I	gk860797	0	1315019	T	C
I	gk102846	0	1315324	A	G
I	gk321666	0	1315552	T	C
I	gk102847	0	1315592	T	C
I	gk691104	0	1315669	G	T
I	gk850872	0	1315826	T	C
I	gk659535	0	1315955	T	C
I	gk647971	0	1316095	T	C
I	gk786466	0	1316125	T	C
I	gk606105	0	1316157	A	T
I	gk102848	0	1316203	T	C
I	gk102849	0	1316265	T	C
I	gk102850	0	1316281	T	C
I	gk102851	0	1316286	A	G
I	gk763017	0	1316493	A	G
I	gk352646	0	1316558	T	C
I	gk777371	0	1316620	A	T
I	gk102852	0	1316668	T	C
I	gk899740	0	1316704	T	C
I	gk102853	0	1316750	A	G
I	gk102854	0	1316843	A	G
I	gk327098	0	1316963	A	G
I	gk860364	0	1316971	T	C
I	gk792139	0	1316984	T	C
I	gk482244	0	1317106	T	C
I	gk626856	0	1317134	A	G
I	gk334094	0	1317138	T	C
I	gk315277	0	1317376	A	G
I	gk334095	0	1317387	T	C
I	gk705059	0	1317425	G	A
I	gk802839	0	1317444	T	C
I	gk378179	0	1317496	A	G
I	gk603858	0	1318042	G	A
I	gk700501	0	1318291	A	G
I	gk630873	0	1319283	A	T
I	gk412566	0	1319350	T	A
I	gk816659	0	1319518	A	G
I	gk102856	0	1319603	A	T
I	gk798990	0	1319619	A	G
I	gk102857	0	1319620	T	C
I	gk102858	0	1319634	T	C
I	gk852352	0	1319641	T	C
I	gk813738	0	1319702	T	C
I	gk689889	0	1319713	A	G
I	gk796803	0	1319725	A	G
I	gk443890	0	1319795	G	A
I	gk385303	0	1320027	T	C
I	gk474505	0	1320040	C	A
I	gk608273	0	1320120	T	C
I	gk525637	0	1320149	A	G
I	gk377307	0	1320308	T	C
I	gk672316	0	1320338	T	C
I	gk102859	0	1320346	T	C
I	gk768407	0	1320418	T	C
I	gk427571	0	1320441	A	T
I	gk595871	0	1320460	T	C
I	gk643517	0	1320493	A	G
I	gk102860	0	1320522	A	G
I	gk831902	0	1320779	A	T
I	gk827731	0	1321077	T	C
I	gk405914	0	1321251	A	T
I	gk581722	0	1321334	A	G
I	gk444870	0	1321346	T	C
I	gk755783	0	1321798	A	G
I	gk827732	0	1321871	T	C
I	gk625643	0	1321887	A	G
I	gk776196	0	1321968	A	G
I	gk403756	0	1321969	T	C
I	gk540526	0	1322317	A	G
I	gk445270	0	1322446	T	C
I	gk752866	0	1322987	T	C
I	gk707962	0	1323109	A	G
I	gk660332	0	1323122	A	G
I	gk102861	0	1323176	A	G
I	gk897565	0	1323278	T	C
I	gk378180	0	1323299	T	C
I	gk608274	0	1323465	T	C
I	gk102862	0	1323470	T	C
I	gk432559	0	1323487	T	A
I	gk835326	0	1323540	T	C
I	gk702290	0	1323558	A	G
I	gk660333	0	1323711	A	G
I	gk102863	0	1323730	A	G
I	gk102864	0	1323770	A	G
I	gk831155	0	1323777	T	C
I	gk102865	0	1323949	A	G
I	gk858989	0	1323950	T	C
I	gk625644	0	1323980	A	G
I	gk712001	0	1324003	T	C
I	gk894401	0	1324089	A	G
I	gk824084	0	1324179	A	G
I	gk713490	0	1324183	A	G
I	gk924103	0	1324519	A	G
I	gk594112	0	1324525	A	T
I	gk458426	0	1324534	T	C
I	gk909941	0	1324560	G	T
I	gk912616	0	1324720	A	G
I	gk765090	0	1324815	A	G
I	gk102866	0	1324916	A	G
I	gk461201	0	1324917	A	G
I	gk581009	0	1324925	T	C
I	gk366259	0	1324955	A	G
I	gk102867	0	1324972	A	G
I	gk102868	0	1324980	A	G
I	gk800467	0	1325301	A	G
I	gk102869	0	1325388	T	A
I	gk102870	0	1325542	T	C
I	gk855163	0	1325622	G	A
I	gk848622	0	1325714	A	T
I	gk455191	0	1325762	A	G
I	gk461695	0	1325833	A	G
I	gk453407	0	1325972	T	C
I	gk920557	0	1326021	T	C
I	gk102871	0	1326193	T	C
I	gk932424	0	1326363	A	G
I	gk102872	0	1326365	A	G
I	gk959236	0	1326424	T	C
I	gk790531	0	1326606	T	C
I	gk780191	0	1326616	A	G
I	gk322085	0	1326748	A	G
I	gk802495	0	1326750	T	C
I	gk482245	0	1326880	T	C
I	gk102873	0	1326939	T	C
I	gk664828	0	1326992	A	G
I	gk542919	0	1327039	T	C
I	gk484098	0	1327050	T	C
I	gk716186	0	1327209	T	A
I	gk512531	0	1327210	T	C
I	gk102874	0	1327612	A	G
I	gk416770	0	1327657	T	A
I	gk636638	0	1327693	T	C
I	gk938985	0	1327697	AT	A
I	gk961094	0	1327841	<DEL>	T
I	gk552473	0	1327891	G	T
I	gk930255	0	1327952	T	C
I	gk592379	0	1328057	T	C
I	gk331494	0	1328122	A	G
I	gk539170	0	1328132	A	G
I	gk745182	0	1328264	T	C
I	gk102875	0	1328310	T	A
I	gk736949	0	1328459	T	C
I	gk866481	0	1328565	T	C
I	gk844575	0	1328596	C	A
I	gk102876	0	1328631	T	C
I	gk102877	0	1328741	T	C
I	gk102878	0	1328767	A	G
I	gk736950	0	1328932	G	A
I	gk102879	0	1328957	T	C
I	gk415242	0	1329100	C	A
I	gk654076	0	1329254	T	C
I	gk588497	0	1329295	T	C
I	gk683384	0	1329305	A	G
I	gk102880	0	1329432	T	C
I	gk346583	0	1329791	T	C
I	gk662087	0	1329818	T	C
I	gk630874	0	1329821	T	C
I	gk617644	0	1330331	T	C
I	gk865130	0	1330367	T	A
I	gk657156	0	1330441	T	C
I	gk102881	0	1330820	A	G
I	gk614690	0	1331143	T	C
I	gk535396	0	1331305	A	G
I	gk102882	0	1331308	A	G
I	gk669039	0	1331965	G	A
I	gk516649	0	1332059	T	A
I	gk692771	0	1332206	A	G
I	gk323121	0	1332320	T	C
I	gk867690	0	1332342	G	T
I	gk102883	0	1332643	T	C
I	gk623508	0	1332826	C	T
I	gk352647	0	1332889	T	C
I	gk749613	0	1332914	A	G
I	gk102884	0	1333043	A	G
I	gk747678	0	1333175	T	C
I	gk472465	0	1333186	T	C
I	gk102885	0	1333236	T	C
I	gk826187	0	1333282	T	C
I	gk451721	0	1333354	A	G
I	gk680446	0	1333418	A	G
I	gk369026	0	1333531	A	G
I	gk381157	0	1333666	A	G
I	gk656036	0	1333682	A	G
I	gk102886	0	1333701	T	C
I	gk102887	0	1333728	A	G
I	gk699095	0	1333745	A	G
I	gk874498	0	1333844	T	C
I	gk477387	0	1333885	T	C
I	gk102888	0	1333995	C	T
I	gk324295	0	1334015	T	C
I	gk866482	0	1334228	A	C
I	gk102889	0	1334234	A	G
I	gk734065	0	1334251	A	G
I	gk510016	0	1334422	A	G
I	gk600948	0	1334500	T	C
I	gk102890	0	1334655	A	G
I	gk102891	0	1334682	T	G
I	gk751106	0	1334682	A	G
I	gk761827	0	1334695	A	T
I	gk552474	0	1334803	A	G
I	gk672317	0	1334833	A	G
I	gk792718	0	1334864	A	G
I	gk879427	0	1334949	A	T
I	gk102892	0	1334981	A	G
I	gk890374	0	1334994	A	G
I	gk102893	0	1335007	A	G
I	gk930731	0	1335130	A	G
I	gk102894	0	1335131	A	G
I	gk682063	0	1335607	T	C
I	gk582128	0	1335760	A	G
I	gk921985	0	1336067	A	G
I	gk768408	0	1336143	G	T
I	gk398089	0	1336149	T	C
I	gk900900	0	1336315	A	G
I	gk102895	0	1336336	T	C
I	gk647063	0	1336502	A	G
I	gk823122	0	1336525	T	C
I	gk102896	0	1336647	T	C
I	gk500878	0	1336663	T	C
I	gk903418	0	1336691	A	T
I	gk565557	0	1336984	A	G
I	gk102897	0	1337378	G	A
I	gk602538	0	1337383	T	A
I	gk755212	0	1337449	A	G
I	gk102898	0	1337655	A	G
I	gk523800	0	1337733	T	A
I	gk912124	0	1337778	A	G
I	gk445271	0	1337933	C	T
I	gk747679	0	1337942	T	C
I	gk102899	0	1337948	T	C
I	gk480824	0	1337967	T	C
I	gk102900	0	1337996	A	G
I	gk102901	0	1338002	A	G
I	gk343350	0	1338008	T	C
I	gk349364	0	1338027	T	C
I	gk592380	0	1338059	T	C
I	gk102902	0	1338071	T	C
I	gk833732	0	1338162	A	G
I	gk807267	0	1338178	A	G
I	gk905956	0	1338251	T	C
I	gk926816	0	1338320	T	C
I	gk516650	0	1338396	T	C
I	gk102903	0	1338625	T	C
I	gk810050	0	1338639	T	C
I	gk548873	0	1338801	T	C
I	gk637020	0	1339102	T	C
I	gk837894	0	1339164	T	C
I	gk468045	0	1339224	A	G
I	gk509323	0	1339247	A	G
I	gk334427	0	1339667	A	G
I	gk817850	0	1339694	A	T
I	gk801128	0	1339809	A	G
I	gk748610	0	1339840	C	A
I	gk102904	0	1339863	T	C
I	gk318032	0	1339951	A	G
I	gk705060	0	1340053	G	A
I	gk432280	0	1340314	C	A
I	gk755784	0	1340359	A	G
I	gk328302	0	1340401	T	C
I	gk102905	0	1340415	A	G
I	gk102906	0	1340726	A	G
I	gk938986	0	1340767	A	ACAGGTAATTTGACTGGAAATTCGCCGCGAATTTGTTAATAATTCCCAAAAAAATTG
I	gk702291	0	1340921	A	G
I	gk630875	0	1340923	T	C
I	gk938987	0	1340926	C	CGGTGAGTTTTGGAAATCCGCGCCAATTCCTATCAACTTTAAATATTTGCA
I	gk482246	0	1341319	A	G
I	gk486899	0	1341383	A	G
I	gk880716	0	1341401	T	C
I	gk102907	0	1341527	T	C
I	gk792140	0	1341534	T	C
I	gk577969	0	1341547	A	G
I	gk659536	0	1341599	A	G
I	gk415024	0	1342071	A	T
I	gk961565	0	1342133	<DEL>	A
I	gk712002	0	1342175	T	A
I	gk102908	0	1342368	T	C
I	gk384196	0	1342517	A	G
I	gk364172	0	1342529	A	G
I	gk782028	0	1342623	T	C
I	gk609394	0	1342732	A	G
I	gk566712	0	1342955	A	G
I	gk628615	0	1343035	A	G
I	gk102909	0	1343089	A	G
I	gk102910	0	1343104	A	G
I	gk102911	0	1344068	A	G
I	gk642595	0	1344090	A	G
I	gk710901	0	1344137	T	C
I	gk331993	0	1344176	A	G
I	gk102912	0	1344292	T	C
I	gk102913	0	1344335	T	C
I	gk329313	0	1344397	C	T
I	gk316637	0	1344477	T	C
I	gk701022	0	1344531	A	T
I	gk701023	0	1344532	T	C
I	gk102914	0	1344586	T	C
I	gk102915	0	1344597	A	G
I	gk611394	0	1344674	T	C
I	gk555405	0	1344678	T	C
I	gk102916	0	1344695	T	C
I	gk102917	0	1344737	T	C
I	gk422889	0	1344740	A	G
I	gk938988	0	1344750	C	CA
I	gk766918	0	1344805	T	C
I	gk748611	0	1344918	T	C
I	gk590755	0	1345383	A	G
I	gk102918	0	1345580	T	C
I	gk102919	0	1345627	A	G
I	gk102920	0	1345759	A	G
I	gk897133	0	1345866	T	C
I	gk595872	0	1346149	T	C
I	gk844061	0	1346307	T	C
I	gk380526	0	1346738	A	G
I	gk935893	0	1346747	A	G
I	gk724648	0	1346774	T	C
I	gk102921	0	1346787	A	G
I	gk102922	0	1346838	A	G
I	gk455192	0	1347069	T	C
I	gk812398	0	1347074	T	C
I	gk523142	0	1347175	A	G
I	gk478260	0	1347238	T	A
I	gk500879	0	1347296	A	G
I	gk496340	0	1347319	A	G
I	gk850873	0	1347527	T	C
I	gk780192	0	1347631	T	C
I	gk470149	0	1347637	T	C
I	gk637970	0	1347664	T	C
I	gk671089	0	1347669	A	G
I	gk512994	0	1347991	T	C
I	gk653523	0	1348259	A	G
I	gk367056	0	1348376	A	G
I	gk741993	0	1348460	A	G
I	gk604679	0	1348525	A	T
I	gk102924	0	1348724	A	G
I	gk850874	0	1348730	A	G
I	gk700502	0	1348733	A	G
I	gk911501	0	1348757	T	A
I	gk102925	0	1348890	A	G
I	gk712003	0	1349003	A	G
I	gk432281	0	1349027	T	A
I	gk374021	0	1349166	T	C
I	gk441706	0	1349347	G	T
I	gk624621	0	1349404	A	G
I	gk938989	0	1349949	GA	G
I	gk938990	0	1350059	GT	G
I	gk381679	0	1350126	A	G
I	gk404575	0	1350128	A	G
I	gk102926	0	1350436	T	C
I	gk888008	0	1350588	T	C
I	gk383548	0	1350813	T	C
I	gk788345	0	1351042	A	G
I	gk587809	0	1351407	T	C
I	gk321002	0	1351867	A	G
I	gk850875	0	1352049	A	G
I	gk659008	0	1352194	A	G
I	gk690212	0	1352404	A	G
I	gk690213	0	1352557	A	G
I	gk624622	0	1353008	A	T
I	gk102927	0	1353100	T	C
I	gk503109	0	1353190	T	C
I	gk102928	0	1353206	T	C
I	gk311930	0	1353346	T	C
I	gk664829	0	1353404	T	C
I	gk599031	0	1353507	T	C
I	gk779471	0	1353560	C	T
I	gk407042	0	1353577	C	A
I	gk739887	0	1353817	A	G
I	gk617645	0	1353984	A	G
I	gk715057	0	1354233	A	G
I	gk595427	0	1354276	C	T
I	gk501339	0	1354407	A	G
I	gk102929	0	1354477	A	G
I	gk590303	0	1354533	T	C
I	gk102930	0	1354604	T	C
I	gk102931	0	1354621	A	G
I	gk363000	0	1354622	A	G
I	gk409190	0	1354720	A	T
I	gk102932	0	1354859	A	G
I	gk453408	0	1354875	A	G
I	gk938991	0	1355008	C	CA
I	gk618088	0	1355430	T	C
I	gk102933	0	1355453	T	C
I	gk926817	0	1355783	T	G
I	gk387119	0	1356166	T	C
I	gk683385	0	1356218	A	G
I	gk716699	0	1356227	T	C
I	gk823123	0	1356314	A	G
I	gk644605	0	1356717	A	G
I	gk346584	0	1356726	A	G
I	gk544177	0	1356759	T	C
I	gk556444	0	1356810	A	T
I	gk663052	0	1356821	T	C
I	gk102935	0	1356850	A	G
I	gk500880	0	1356891	T	C
I	gk493986	0	1357110	A	G
I	gk385304	0	1357233	A	G
I	gk102936	0	1357252	A	G
I	gk535397	0	1357462	T	C
I	gk445984	0	1357591	G	A
I	gk102938	0	1357923	T	C
I	gk629358	0	1357986	A	T
I	gk659537	0	1358022	T	A
I	gk102939	0	1358151	T	C
I	gk755785	0	1358199	T	C
I	gk705061	0	1358206	G	A
I	gk522652	0	1358364	A	G
I	gk102940	0	1358369	T	C
I	gk726214	0	1358396	T	C
I	gk726601	0	1358402	T	C
I	gk657649	0	1358447	A	G
I	gk726215	0	1358881	T	A
I	gk102941	0	1359265	G	A
I	gk677798	0	1359293	T	C
I	gk717237	0	1359503	A	G
I	gk102942	0	1359519	T	C
I	gk102943	0	1360671	T	A
I	gk102944	0	1360781	T	C
I	gk745183	0	1360841	A	G
I	gk880109	0	1360888	T	C
I	gk715635	0	1360943	A	G
I	gk364636	0	1360951	T	C
I	gk398090	0	1360956	G	A
I	gk388555	0	1361321	A	G
I	gk534970	0	1361329	A	G
I	gk547248	0	1361447	T	C
I	gk630394	0	1361869	T	C
I	gk102945	0	1362055	A	G
I	gk669798	0	1362173	A	T
I	gk909538	0	1362634	T	A
I	gk597727	0	1362775	T	C
I	gk938992	0	1362948	C	CT
I	gk826666	0	1362964	T	C
I	gk102946	0	1363290	A	G
I	gk725749	0	1363439	T	C
I	gk332843	0	1363519	A	G
I	gk102947	0	1363578	T	C
I	gk549570	0	1363680	A	T
I	gk102948	0	1363797	A	G
I	gk102949	0	1363857	A	G
I	gk352648	0	1364003	A	G
I	gk396308	0	1364004	A	G
I	gk466407	0	1364162	T	C
I	gk877826	0	1364258	T	C
I	gk455193	0	1364603	A	G
I	gk462571	0	1364604	G	T
I	gk751774	0	1364620	A	T
I	gk623179	0	1364689	T	C
I	gk835327	0	1364972	A	G
I	gk530945	0	1365091	A	G
I	gk893697	0	1365247	T	C
I	gk514783	0	1365316	G	A
I	gk817851	0	1365327	G	A
I	gk102951	0	1365438	A	G
I	gk786467	0	1365452	A	G
I	gk492993	0	1365514	A	G
I	gk711533	0	1365525	A	G
I	gk442858	0	1365607	A	G
I	gk501340	0	1365704	A	G
I	gk428070	0	1365811	T	A
I	gk450277	0	1365839	G	T
I	gk933580	0	1365888	A	G
I	gk855164	0	1366020	T	A
I	gk102952	0	1366055	A	T
I	gk623509	0	1366314	T	C
I	gk961772	0	1366468	<DEL>	G
I	gk369316	0	1366558	A	G
I	gk767358	0	1366733	T	C
I	gk938994	0	1366854	C	CA
I	gk457950	0	1366906	C	T
I	gk102953	0	1366995	T	C
I	gk875036	0	1367035	A	T
I	gk419932	0	1367122	A	T
I	gk580384	0	1367174	A	T
I	gk102954	0	1367338	T	C
I	gk411940	0	1367387	C	A
I	gk102955	0	1367453	A	G
I	gk892152	0	1367492	G	C
I	gk547873	0	1367535	A	G
I	gk537120	0	1367737	A	G
I	gk644606	0	1367772	A	G
I	gk827143	0	1367801	A	G
I	gk351738	0	1367810	T	C
I	gk938996	0	1367922	T	TA
I	gk486900	0	1368089	T	C
I	gk318538	0	1368279	T	C
I	gk533080	0	1368413	T	C
I	gk577519	0	1368667	A	G
I	gk824583	0	1368670	A	G
I	gk102956	0	1368807	A	G
I	gk592983	0	1368924	T	C
I	gk319813	0	1368938	T	C
I	gk938997	0	1369153	AT	A
I	gk716700	0	1369942	T	C
I	gk468046	0	1369965	A	G
I	gk663758	0	1370436	C	T
I	gk572465	0	1370480	A	G
I	gk802840	0	1370539	T	C
I	gk554059	0	1370644	C	A
I	gk102957	0	1370842	T	C
I	gk937091	0	1370888	T	C
I	gk102958	0	1370933	A	G
I	gk788346	0	1370950	A	G
I	gk647972	0	1371196	A	G
I	gk102959	0	1371281	T	C
I	gk853337	0	1371519	A	T
I	gk790532	0	1371839	A	G
I	gk650120	0	1371890	T	C
I	gk920063	0	1372276	A	G
I	gk937759	0	1372302	A	G
I	gk477388	0	1372747	A	G
I	gk562744	0	1372784	T	C
I	gk703042	0	1372808	A	G
I	gk102961	0	1373709	A	G
I	gk419014	0	1373810	A	G
I	gk661666	0	1373963	A	G
I	gk938998	0	1374019	A	AT
I	gk937760	0	1374135	A	G
I	gk102962	0	1374167	T	C
I	gk102963	0	1374168	A	G
I	gk102964	0	1374205	A	G
I	gk860798	0	1374248	A	G
I	gk102965	0	1374296	A	G
I	gk102966	0	1374353	T	C
I	gk360499	0	1374354	T	C
I	gk729335	0	1374461	A	G
I	gk102967	0	1374565	T	C
I	gk468594	0	1374614	T	C
I	gk385305	0	1374729	A	G
I	gk102968	0	1374776	T	C
I	gk647378	0	1374858	A	G
I	gk102969	0	1375052	A	G
I	gk388898	0	1375094	G	A
I	gk477705	0	1375216	T	C
I	gk518658	0	1375292	A	G
I	gk102970	0	1375356	A	G
I	gk653524	0	1375389	A	G
I	gk465906	0	1375515	A	G
I	gk102971	0	1375535	A	G
I	gk677563	0	1375553	A	T
I	gk840803	0	1375567	A	G
I	gk510533	0	1375577	T	C
I	gk550828	0	1375874	A	T
I	gk102972	0	1375898	T	C
I	gk926160	0	1375986	A	G
I	gk786468	0	1376018	A	G
I	gk705062	0	1376063	A	G
I	gk765640	0	1376112	G	A
I	gk684234	0	1376209	G	T
I	gk460763	0	1376212	T	C
I	gk406646	0	1376591	A	G
I	gk519845	0	1376954	T	C
I	gk102973	0	1377032	A	G
I	gk102974	0	1377216	A	G
I	gk102975	0	1377270	T	C
I	gk360086	0	1377522	T	C
I	gk865780	0	1377567	C	A
I	gk938999	0	1378162	A	AT
I	gk871249	0	1378244	A	T
I	gk433667	0	1378257	C	T
I	gk102976	0	1378529	T	C
I	gk872287	0	1378568	A	G
I	gk644607	0	1378598	T	C
I	gk728825	0	1378748	A	G
I	gk522081	0	1378753	T	C
I	gk521459	0	1378880	A	G
I	gk676419	0	1378918	C	A
I	gk102977	0	1379051	C	T
I	gk900292	0	1379095	A	G
I	gk689027	0	1379197	T	A
I	gk484099	0	1379232	G	A
I	gk641174	0	1379330	A	G
I	gk102978	0	1379379	A	G
I	gk911502	0	1379595	T	C
I	gk458427	0	1379747	A	G
I	gk102979	0	1379904	A	G
I	gk775041	0	1380136	T	C
I	gk921986	0	1380379	A	G
I	gk629359	0	1380525	G	T
I	gk939000	0	1380558	AT	A
I	gk395384	0	1380642	A	G
I	gk704626	0	1380663	A	G
I	gk497401	0	1380773	T	C
I	gk417773	0	1380842	A	T
I	gk369628	0	1380945	A	T
I	gk874499	0	1381134	G	A
I	gk102980	0	1381190	G	A
I	gk102981	0	1381380	A	G
I	gk439095	0	1381493	G	A
I	gk524966	0	1381864	A	G
I	gk610668	0	1382222	T	C
I	gk745184	0	1382386	T	C
I	gk715636	0	1382797	T	C
I	gk692772	0	1383048	A	G
I	gk102982	0	1383097	A	G
I	gk677799	0	1383413	A	G
I	gk454194	0	1383428	A	G
I	gk566713	0	1383603	A	G
I	gk324296	0	1383640	T	C
I	gk745185	0	1383661	T	C
I	gk800468	0	1383674	A	G
I	gk863102	0	1383763	A	G
I	gk473393	0	1383772	G	A
I	gk630876	0	1383777	T	C
I	gk348747	0	1383780	A	G
I	gk653525	0	1384082	A	G
I	gk828128	0	1384153	A	G
I	gk514784	0	1384352	A	G
I	gk715637	0	1384365	T	C
I	gk102983	0	1384442	T	C
I	gk920558	0	1384452	T	C
I	gk102984	0	1384500	C	A
I	gk102985	0	1384567	T	C
I	gk102986	0	1384655	A	G
I	gk102987	0	1384678	A	G
I	gk347156	0	1384787	A	T
I	gk523143	0	1384886	A	G
I	gk855165	0	1385019	T	C
I	gk598110	0	1385225	A	G
I	gk429524	0	1385380	A	G
I	gk758375	0	1385609	A	G
I	gk435176	0	1385652	A	G
I	gk544925	0	1385953	T	C
I	gk102988	0	1386125	T	C
I	gk472044	0	1386229	T	C
I	gk801129	0	1386361	T	C
I	gk366630	0	1386660	A	T
I	gk749614	0	1386794	G	T
I	gk733427	0	1386882	T	C
I	gk541431	0	1386942	A	T
I	gk939001	0	1386982	A	AT
I	gk541432	0	1387185	C	T
I	gk367372	0	1387261	T	C
I	gk102989	0	1387473	T	C
I	gk102990	0	1387632	A	G
I	gk102991	0	1387678	A	G
I	gk914511	0	1387686	T	C
I	gk939002	0	1388031	C	CA
I	gk647973	0	1388117	T	G
I	gk347645	0	1388443	A	G
I	gk939003	0	1388779	TG	T
I	gk771744	0	1388872	T	C
I	gk937092	0	1389109	A	G
I	gk953130	0	1389153	A	C
I	gk808871	0	1389253	A	G
I	gk102992	0	1389265	A	G
I	gk918900	0	1389846	A	G
I	gk520760	0	1390023	A	G
I	gk564952	0	1390402	T	C
I	gk939005	0	1390936	CT	C
I	gk444390	0	1391546	G	C
I	gk939006	0	1391598	AT	A
I	gk661667	0	1391806	T	C
I	gk738863	0	1391896	G	A
I	gk754177	0	1392578	T	C
I	gk870068	0	1392733	T	C
I	gk805969	0	1392737	T	C
I	gk102993	0	1393893	T	C
I	gk420954	0	1394729	G	T
I	gk765091	0	1394806	A	G
I	gk434044	0	1395618	T	A
I	gk819093	0	1395847	A	G
I	gk939007	0	1395892	CT	C
I	gk102994	0	1395980	A	G
I	gk334964	0	1395998	A	G
I	gk611395	0	1396020	A	G
I	gk102995	0	1396751	T	C
I	gk102996	0	1396941	T	C
I	gk102997	0	1396959	T	C
I	gk939009	0	1397012	C	CA
I	gk374315	0	1397345	A	G
I	gk402718	0	1398058	A	G
I	gk840386	0	1398461	A	G
I	gk431494	0	1399194	A	G
I	gk937761	0	1399236	T	C
I	gk102998	0	1399266	A	G
I	gk412884	0	1399460	C	T
I	gk443429	0	1400206	T	A
I	gk460764	0	1400657	A	T
I	gk539845	0	1400840	A	G
I	gk486154	0	1400849	T	C
I	gk477706	0	1400861	A	G
I	gk398531	0	1401068	A	G
I	gk612109	0	1401163	A	G
I	gk843104	0	1401192	T	C
I	gk449953	0	1401263	A	T
I	gk729958	0	1401449	A	G
I	gk620391	0	1401570	A	T
I	gk570182	0	1401584	T	C
I	gk102999	0	1401598	A	G
I	gk548874	0	1401656	T	C
I	gk680144	0	1401989	T	C
I	gk103000	0	1402192	T	C
I	gk103001	0	1402234	T	C
I	gk326594	0	1402347	T	C
I	gk608275	0	1402402	T	C
I	gk831156	0	1402526	T	C
I	gk858342	0	1402618	T	C
I	gk103002	0	1402664	T	C
I	gk103003	0	1402700	T	C
I	gk322086	0	1402921	A	G
I	gk669040	0	1403333	T	C
I	gk592984	0	1403366	A	G
I	gk621234	0	1403471	A	G
I	gk103004	0	1403663	C	A
I	gk491828	0	1404085	A	G
I	gk544178	0	1404144	A	G
I	gk592381	0	1404327	T	C
I	gk882357	0	1404388	T	C
I	gk103005	0	1404397	T	C
I	gk662088	0	1404504	T	C
I	gk103006	0	1404620	A	G
I	gk525638	0	1404652	A	G
I	gk103007	0	1404677	A	G
I	gk597728	0	1404772	A	G
I	gk436649	0	1404902	G	A
I	gk775751	0	1404974	G	A
I	gk936484	0	1405196	T	C
I	gk103009	0	1405233	T	C
I	gk103010	0	1405443	A	G
I	gk786999	0	1405465	A	G
I	gk939010	0	1405501	A	AT
I	gk684235	0	1405526	A	G
I	gk103011	0	1405711	A	G
I	gk831903	0	1405723	T	C
I	gk939011	0	1405839	C	CA
I	gk103012	0	1405888	A	G
I	gk592985	0	1405932	C	T
I	gk103013	0	1406037	A	G
I	gk103014	0	1406090	A	G
I	gk103015	0	1406226	T	C
I	gk579292	0	1406369	A	G
I	gk810574	0	1406399	T	C
I	gk103016	0	1406768	T	C
I	gk643518	0	1406774	A	G
I	gk921987	0	1406919	A	G
I	gk103017	0	1406978	G	C
I	gk592986	0	1407169	A	G
I	gk755786	0	1407236	G	T
I	gk671090	0	1407284	T	C
I	gk864299	0	1407319	T	C
I	gk386294	0	1407505	G	A
I	gk858343	0	1407533	T	C
I	gk939012	0	1407844	G	GAGATCCCGTAAATCGACACA
I	gk795689	0	1408075	T	C
I	gk567531	0	1408110	A	G
I	gk685356	0	1408120	A	G
I	gk433439	0	1408389	T	A
I	gk103018	0	1408500	T	A
I	gk103019	0	1409426	A	G
I	gk625645	0	1409502	A	G
I	gk103020	0	1409535	T	C
I	gk531273	0	1409689	A	G
I	gk712972	0	1409817	A	G
I	gk369843	0	1409835	A	G
I	gk331994	0	1409839	A	G
I	gk568137	0	1410138	A	T
I	gk414740	0	1410180	A	T
I	gk837895	0	1410468	T	C
I	gk786469	0	1410731	T	C
I	gk807268	0	1411069	T	C
I	gk448465	0	1411083	T	C
I	gk451722	0	1411103	A	G
I	gk760448	0	1411160	A	G
I	gk103022	0	1411234	T	C
I	gk603271	0	1411290	T	C
I	gk877116	0	1411319	T	C
I	gk332408	0	1411406	T	C
I	gk460239	0	1411667	T	C
I	gk103023	0	1411731	T	C
I	gk103024	0	1411844	T	C
I	gk103025	0	1411850	T	C
I	gk480825	0	1411942	T	C
I	gk342011	0	1411948	G	C
I	gk526245	0	1412031	A	G
I	gk342012	0	1412059	T	C
I	gk655162	0	1412138	T	C
I	gk418118	0	1412150	T	C
I	gk914512	0	1412270	T	C
I	gk386010	0	1412289	T	C
I	gk447177	0	1412570	T	C
I	gk704627	0	1412773	A	G
I	gk704628	0	1412889	A	G
I	gk314123	0	1413008	A	G
I	gk103026	0	1413142	A	G
I	gk710902	0	1413273	T	C
I	gk764703	0	1413283	T	C
I	gk388899	0	1413411	T	C
I	gk103027	0	1413560	T	C
I	gk411496	0	1413569	T	C
I	gk608276	0	1413583	T	C
I	gk511440	0	1413672	C	T
I	gk917713	0	1413953	A	G
I	gk373126	0	1415416	A	G
I	gk820861	0	1415575	A	G
I	gk904770	0	1415596	A	G
I	gk703043	0	1415616	A	G
I	gk832606	0	1415924	T	C
I	gk103028	0	1416238	T	C
I	gk741210	0	1416249	A	T
I	gk558607	0	1416265	T	C
I	gk670688	0	1416285	G	T
I	gk103029	0	1416388	A	G
I	gk509324	0	1416469	A	T
I	gk103030	0	1416515	T	C
I	gk793392	0	1416784	A	G
I	gk562745	0	1416823	A	G
I	gk571187	0	1416827	A	G
I	gk317471	0	1416960	T	C
I	gk103031	0	1417173	T	C
I	gk103032	0	1417274	A	T
I	gk939013	0	1417522	G	GC
I	gk643519	0	1418066	A	G
I	gk379165	0	1418118	T	C
I	gk833235	0	1418248	A	T
I	gk442859	0	1418594	G	A
I	gk103033	0	1418800	G	T
I	gk103034	0	1419216	A	G
I	gk671091	0	1419223	T	C
I	gk472466	0	1419409	T	C
I	gk407922	0	1419437	T	C
I	gk939014	0	1419963	C	CA
I	gk103035	0	1420130	A	T
I	gk103037	0	1420282	A	G
I	gk717238	0	1420283	T	C
I	gk365856	0	1420428	A	G
I	gk726602	0	1420459	A	G
I	gk704629	0	1420467	A	G
I	gk592987	0	1420486	A	C
I	gk594113	0	1420496	A	G
I	gk103038	0	1420599	A	G
I	gk873776	0	1420605	T	C
I	gk567532	0	1420617	A	G
I	gk103039	0	1420635	A	G
I	gk103040	0	1420682	A	G
I	gk103041	0	1420865	T	C
I	gk322822	0	1420869	A	G
I	gk428071	0	1420880	A	T
I	gk899293	0	1421064	A	G
I	gk660334	0	1421288	A	G
I	gk800469	0	1421585	A	G
I	gk103042	0	1422091	T	C
I	gk729336	0	1422718	T	C
I	gk338267	0	1422842	A	G
I	gk103043	0	1422907	A	G
I	gk420679	0	1423115	A	G
I	gk103044	0	1423509	C	A
I	gk103045	0	1423630	T	C
I	gk103046	0	1423839	T	A
I	gk103047	0	1423895	A	G
I	gk477707	0	1423914	A	G
I	gk687875	0	1424025	T	C
I	gk493412	0	1424106	G	A
I	gk829953	0	1424215	T	C
I	gk435917	0	1424330	C	A
I	gk805568	0	1424428	A	G
I	gk721940	0	1424491	A	G
I	gk362128	0	1424540	A	G
I	gk103048	0	1424568	A	G
I	gk374022	0	1424591	T	C
I	gk565558	0	1424774	A	G
I	gk939015	0	1424836	A	AT
I	gk678237	0	1425252	A	G
I	gk859768	0	1425262	T	C
I	gk103049	0	1425278	A	G
I	gk445013	0	1425609	A	G
I	gk534971	0	1425634	T	C
I	gk886106	0	1425682	T	C
I	gk842091	0	1425760	A	G
I	gk870069	0	1425891	T	C
I	gk419391	0	1425930	G	A
I	gk717239	0	1425939	G	A
I	gk821503	0	1426122	A	G
I	gk568694	0	1426158	A	G
I	gk103050	0	1426237	T	C
I	gk377585	0	1426261	T	C
I	gk932842	0	1426264	A	G
I	gk668069	0	1426578	A	G
I	gk654077	0	1426816	A	G
I	gk900901	0	1426836	A	G
I	gk932843	0	1427014	A	G
I	gk488465	0	1427089	T	C
I	gk103051	0	1427209	T	C
I	gk459205	0	1427436	T	C
I	gk103052	0	1427461	A	G
I	gk559482	0	1427535	T	C
I	gk839810	0	1427613	T	C
I	gk103053	0	1427652	T	C
I	gk939017	0	1427905	G	GTTCGGCAAATTGATTTGCCGACAAA
I	gk103054	0	1427908	T	C
I	gk439300	0	1427943	A	G
I	gk683742	0	1428012	A	G
I	gk641628	0	1428131	T	C
I	gk548875	0	1428220	G	A
I	gk411497	0	1428320	C	T
I	gk634086	0	1428448	A	G
I	gk103055	0	1428505	T	G
I	gk103056	0	1428862	T	C
I	gk103057	0	1429062	T	C
I	gk489464	0	1429359	T	C
I	gk490678	0	1429506	T	C
I	gk382212	0	1429511	T	C
I	gk560353	0	1429531	T	C
I	gk923447	0	1429533	T	C
I	gk357623	0	1429550	T	C
I	gk926818	0	1429658	T	C
I	gk445594	0	1429973	T	C
I	gk550829	0	1430215	T	C
I	gk364173	0	1430361	A	G
I	gk103058	0	1430433	T	C
I	gk707513	0	1430549	T	C
I	gk814493	0	1430583	T	C
I	gk374612	0	1430605	T	C
I	gk748612	0	1430928	T	C
I	gk376794	0	1431158	T	C
I	gk650121	0	1431283	A	G
I	gk496889	0	1431315	T	C
I	gk409700	0	1431317	A	G
I	gk716701	0	1431506	A	G
I	gk710220	0	1431922	T	C
I	gk103059	0	1432081	A	T
I	gk326116	0	1432120	T	C
I	gk870070	0	1432145	T	C
I	gk355131	0	1432159	A	G
I	gk322522	0	1432239	T	C
I	gk676153	0	1432436	A	G
I	gk377024	0	1432451	T	G
I	gk625646	0	1432601	A	G
I	gk954194	0	1432763	A	G
I	gk311931	0	1432792	A	G
I	gk837896	0	1432827	T	C
I	gk866483	0	1433590	G	T
I	gk671509	0	1433669	T	C
I	gk350352	0	1433779	A	G
I	gk624623	0	1433786	T	C
I	gk560962	0	1433986	T	C
I	gk537121	0	1434101	T	C
I	gk330847	0	1434165	A	G
I	gk103060	0	1434247	T	C
I	gk555406	0	1434278	T	C
I	gk327276	0	1434287	T	C
I	gk736279	0	1434290	T	A
I	gk103061	0	1434422	A	G
I	gk621726	0	1434458	G	A
I	gk493987	0	1434472	T	C
I	gk694457	0	1434488	T	C
I	gk555407	0	1434655	G	A
I	gk754744	0	1434699	G	A
I	gk897566	0	1434712	T	C
I	gk544179	0	1434735	A	G
I	gk624043	0	1434797	T	C
I	gk554060	0	1434839	T	C
I	gk457517	0	1434926	T	A
I	gk566715	0	1434953	A	G
I	gk443891	0	1434962	T	C
I	gk521460	0	1435229	A	G
I	gk860365	0	1435595	T	C
I	gk379820	0	1435611	A	G
I	gk103062	0	1435632	A	G
I	gk345948	0	1435669	A	G
I	gk389656	0	1435737	T	C
I	gk103063	0	1435991	A	G
I	gk865781	0	1436392	T	C
I	gk801804	0	1436396	T	A
I	gk317295	0	1436713	A	T
I	gk511441	0	1437478	A	G
I	gk406662	0	1437486	T	C
I	gk939018	0	1437556	C	CT
I	gk433668	0	1438147	T	A
I	gk633121	0	1439153	T	G
I	gk633122	0	1439159	T	C
I	gk640104	0	1439173	T	C
I	gk939019	0	1439693	G	GA
I	gk939020	0	1439751	C	CA
I	gk103064	0	1439985	T	C
I	gk877117	0	1439999	T	C
I	gk364637	0	1440014	A	G
I	gk103065	0	1440019	T	C
I	gk349630	0	1440450	T	A
I	gk827733	0	1440604	T	C
I	gk558608	0	1440813	T	C
I	gk562746	0	1440945	A	G
I	gk728826	0	1441013	A	G
I	gk103066	0	1441017	A	G
I	gk725211	0	1441109	T	C
I	gk738864	0	1441141	T	C
I	gk669041	0	1441307	T	C
I	gk103067	0	1441583	T	C
I	gk564953	0	1442152	T	C
I	gk103068	0	1442358	A	C
I	gk103069	0	1442414	C	T
I	gk103070	0	1442449	T	C
I	gk103071	0	1442491	C	T
I	gk939021	0	1442494	CA	C
I	gk484833	0	1443097	A	G
I	gk640849	0	1443851	T	C
I	gk796804	0	1443883	A	G
I	gk397142	0	1443887	A	G
I	gk837897	0	1444191	T	C
I	gk103072	0	1444294	A	G
I	gk103073	0	1444361	A	G
I	gk344368	0	1444419	A	G
I	gk927337	0	1444505	A	G
I	gk103074	0	1444570	A	G
I	gk103075	0	1444764	A	G
I	gk958605	0	1444837	T	C
I	gk409701	0	1444843	C	T
I	gk103076	0	1444984	A	G
I	gk708647	0	1445124	A	G
I	gk103077	0	1445192	A	G
I	gk103078	0	1445202	T	C
I	gk796805	0	1445229	A	T
I	gk103079	0	1445282	T	C
I	gk767359	0	1445326	A	G
I	gk488466	0	1445459	T	C
I	gk103080	0	1445547	A	G
I	gk509325	0	1445557	A	G
I	gk914513	0	1445632	G	T
I	gk103081	0	1445712	A	G
I	gk939022	0	1445845	GA	G
I	gk700503	0	1445876	T	C
I	gk796806	0	1446047	A	G
I	gk519276	0	1446238	T	C
I	gk784067	0	1446246	T	C
I	gk340916	0	1446267	T	C
I	gk593654	0	1446503	A	C
I	gk933581	0	1446549	T	C
I	gk496890	0	1446621	T	C
I	gk803523	0	1446653	T	C
I	gk570710	0	1446706	C	T
I	gk329314	0	1446820	T	C
I	gk103082	0	1446852	T	C
I	gk624044	0	1446902	G	A
I	gk712004	0	1447040	T	C
I	gk434904	0	1447056	C	T
I	gk483292	0	1447090	T	C
I	gk371705	0	1447103	T	C
I	gk103083	0	1447125	A	G
I	gk671092	0	1447136	T	C
I	gk313789	0	1447151	T	C
I	gk103084	0	1447162	A	G
I	gk627282	0	1447181	A	G
I	gk396143	0	1447336	A	G
I	gk103085	0	1447485	G	A
I	gk637971	0	1447505	T	C
I	gk866484	0	1447516	T	C
I	gk497920	0	1447641	A	G
I	gk372025	0	1447654	A	G
I	gk760449	0	1447678	A	G
I	gk683386	0	1447696	T	C
I	gk690214	0	1447749	T	C
I	gk848193	0	1447802	T	C
I	gk506833	0	1448043	A	T
I	gk690215	0	1448163	T	G
I	gk103086	0	1448554	A	G
I	gk325638	0	1448616	T	C
I	gk607437	0	1449303	A	C
I	gk413836	0	1449443	T	C
I	gk103087	0	1449543	A	G
I	gk462236	0	1449623	A	G
I	gk607438	0	1449676	G	A
I	gk905187	0	1449877	A	T
I	gk456986	0	1449923	T	C
I	gk726603	0	1450096	A	G
I	gk413837	0	1450117	T	A
I	gk784068	0	1450223	T	C
I	gk396144	0	1450244	A	G
I	gk870704	0	1450318	A	G
I	gk103088	0	1450361	A	G
I	gk333105	0	1450502	A	G
I	gk763588	0	1450556	A	G
I	gk688781	0	1450591	A	G
I	gk380125	0	1450713	A	G
I	gk369027	0	1450781	A	G
I	gk669799	0	1450815	A	G
I	gk755213	0	1450858	A	G
I	gk103089	0	1450859	A	G
I	gk103090	0	1450896	T	C
I	gk629360	0	1451088	A	G
I	gk797441	0	1451304	A	G
I	gk620392	0	1451307	T	C
I	gk344369	0	1451396	A	G
I	gk547874	0	1451409	T	A
I	gk817852	0	1451424	T	C
I	gk770331	0	1451429	A	G
I	gk576934	0	1451458	A	G
I	gk796475	0	1451516	C	T
I	gk538404	0	1451525	T	C
I	gk410408	0	1451636	T	A
I	gk837898	0	1451664	T	C
I	gk505784	0	1451762	A	T
I	gk320606	0	1451822	T	C
I	gk904314	0	1452038	T	C
I	gk617646	0	1452141	T	C
I	gk103091	0	1452416	T	C
I	gk858344	0	1452549	T	C
I	gk398091	0	1452566	A	C
I	gk906527	0	1453017	T	A
I	gk103092	0	1453043	A	G
I	gk103093	0	1453245	A	G
I	gk103094	0	1453294	A	G
I	gk881648	0	1453358	A	G
I	gk367373	0	1453431	T	C
I	gk103095	0	1453436	T	C
I	gk757856	0	1453470	A	G
I	gk858345	0	1453614	G	A
I	gk527403	0	1453923	T	C
I	gk630395	0	1453936	A	G
I	gk103096	0	1453941	A	G
I	gk939023	0	1453966	T	TC
I	gk103097	0	1454009	T	C
I	gk590304	0	1454058	G	A
I	gk426863	0	1454183	G	T
I	gk738865	0	1454312	G	T
I	gk484834	0	1454325	T	C
I	gk831904	0	1454403	T	C
I	gk554061	0	1454577	T	C
I	gk473953	0	1454640	T	C
I	gk811364	0	1454810	A	G
I	gk103098	0	1455029	A	G
I	gk668070	0	1455253	A	G
I	gk371706	0	1455268	T	C
I	gk543474	0	1455311	A	G
I	gk103100	0	1455332	T	C
I	gk898470	0	1455333	T	C
I	gk821504	0	1455634	A	G
I	gk372876	0	1455736	A	G
I	gk788347	0	1455914	T	C
I	gk103101	0	1456014	T	G
I	gk637972	0	1456393	T	C
I	gk802841	0	1456623	G	T
I	gk643520	0	1456776	A	G
I	gk532040	0	1456785	A	G
I	gk897567	0	1456810	T	C
I	gk378181	0	1456857	A	T
I	gk467397	0	1457049	A	G
I	gk589186	0	1457141	T	A
I	gk487915	0	1457350	A	G
I	gk411498	0	1457452	T	A
I	gk522082	0	1457477	A	T
I	gk856139	0	1457602	A	G
I	gk805569	0	1457776	A	G
I	gk939024	0	1457970	AT	A
I	gk103102	0	1458002	T	C
I	gk402719	0	1458063	A	G
I	gk554062	0	1458133	T	C
I	gk692773	0	1458174	A	G
I	gk103103	0	1458547	A	G
I	gk902970	0	1458548	A	G
I	gk678238	0	1458768	A	G
I	gk501906	0	1459091	T	C
I	gk606773	0	1459136	A	G
I	gk313651	0	1459325	T	C
I	gk103104	0	1459327	T	C
I	gk420680	0	1459695	T	C
I	gk756449	0	1459776	T	C
I	gk939025	0	1459901	T	TA
I	gk535398	0	1460088	A	G
I	gk103105	0	1460320	T	C
I	gk103106	0	1460625	T	C
I	gk912125	0	1460649	A	G
I	gk103107	0	1460688	A	G
I	gk103108	0	1460717	T	C
I	gk404576	0	1460722	T	C
I	gk674996	0	1461054	A	G
I	gk958606	0	1461117	T	C
I	gk622144	0	1461195	A	G
I	gk542119	0	1461233	T	C
I	gk103109	0	1461290	T	C
I	gk725750	0	1461598	A	G
I	gk103110	0	1461867	A	G
I	gk864713	0	1462208	A	G
I	gk737503	0	1462476	A	G
I	gk696826	0	1462481	C	T
I	gk359449	0	1463181	T	A
I	gk103111	0	1463241	A	G
I	gk624045	0	1463321	T	C
I	gk816660	0	1463767	A	G
I	gk103112	0	1463852	T	C
I	gk103113	0	1464092	G	A
I	gk382757	0	1464117	T	C
I	gk773835	0	1464147	A	G
I	gk959237	0	1464225	T	C
I	gk550296	0	1464263	A	G
I	gk711534	0	1464464	T	C
I	gk372877	0	1464757	A	G
I	gk870071	0	1464811	T	C
I	gk742519	0	1464812	A	G
I	gk542920	0	1464835	G	A
I	gk886107	0	1464850	A	T
I	gk834713	0	1464896	A	G
I	gk445272	0	1465012	G	T
I	gk635413	0	1465052	T	C
I	gk628616	0	1465187	A	G
I	gk380126	0	1465298	G	A
I	gk103114	0	1465348	T	G
I	gk103115	0	1465358	C	T
I	gk739357	0	1465474	A	G
I	gk635414	0	1465491	A	G
I	gk722581	0	1465797	A	G
I	gk608277	0	1465847	T	C
I	gk103116	0	1466020	A	T
I	gk898471	0	1466208	A	T
I	gk331495	0	1466224	A	G
I	gk372878	0	1466488	A	G
I	gk681294	0	1466531	T	C
I	gk103117	0	1466566	T	C
I	gk339112	0	1466853	A	G
I	gk818397	0	1467050	A	T
I	gk847504	0	1467370	T	C
I	gk383549	0	1467382	A	G
I	gk650817	0	1467503	G	A
I	gk659538	0	1467529	T	C
I	gk776907	0	1467675	T	A
I	gk841433	0	1467757	A	G
I	gk561610	0	1468070	T	C
I	gk731250	0	1468099	G	T
I	gk743267	0	1468412	A	G
I	gk338268	0	1468449	A	G
I	gk586792	0	1468469	T	C
I	gk931904	0	1468505	A	G
I	gk487916	0	1468568	A	G
I	gk327037	0	1468663	A	G
I	gk573623	0	1468911	T	C
I	gk474952	0	1469304	T	C
I	gk419015	0	1469604	C	A
I	gk419016	0	1469610	C	T
I	gk547249	0	1470126	T	C
I	gk641629	0	1470150	A	C
I	gk525639	0	1470491	A	G
I	gk438990	0	1470501	G	T
I	gk103118	0	1470747	A	G
I	gk103119	0	1471115	T	C
I	gk913341	0	1471192	T	C
I	gk848623	0	1471245	T	C
I	gk482247	0	1471316	T	C
I	gk707514	0	1471331	A	G
I	gk103120	0	1471431	A	T
I	gk547875	0	1471617	T	C
I	gk796807	0	1471661	A	G
I	gk103121	0	1471692	A	G
I	gk373127	0	1471696	A	G
I	gk431212	0	1471933	G	T
I	gk789879	0	1471934	T	A
I	gk673196	0	1472267	T	C
I	gk798991	0	1472389	T	A
I	gk873348	0	1472420	T	C
I	gk463857	0	1472489	G	A
I	gk334428	0	1473682	A	G
I	gk317918	0	1473918	T	C
I	gk554985	0	1473927	T	C
I	gk103123	0	1474015	A	G
I	gk497402	0	1474557	T	C
I	gk103124	0	1474857	A	G
I	gk103125	0	1474859	T	C
I	gk103126	0	1474926	C	T
I	gk817853	0	1475037	T	C
I	gk688309	0	1475099	T	C
I	gk103127	0	1475134	T	C
I	gk103128	0	1475292	T	C
I	gk464453	0	1475531	T	C
I	gk886108	0	1475818	T	C
I	gk736280	0	1475824	T	C
I	gk103129	0	1475835	T	C
I	gk745186	0	1475932	T	A
I	gk393881	0	1476242	A	G
I	gk892153	0	1476644	A	G
I	gk354117	0	1476694	T	C
I	gk671093	0	1476764	T	C
I	gk345517	0	1476819	A	G
I	gk103130	0	1477079	A	G
I	gk699096	0	1477362	A	G
I	gk699097	0	1477430	G	A
I	gk666863	0	1477605	T	C
I	gk772801	0	1477614	A	T
I	gk868566	0	1477728	T	C
I	gk828788	0	1477862	A	G
I	gk765092	0	1477978	C	T
I	gk707963	0	1478146	A	G
I	gk711535	0	1478221	T	C
I	gk103131	0	1478672	T	C
I	gk549571	0	1478691	T	C
I	gk610125	0	1479057	T	C
I	gk103132	0	1479184	T	A
I	gk375292	0	1479220	A	G
I	gk828789	0	1479412	T	A
I	gk408876	0	1479662	C	T
I	gk420955	0	1479822	A	T
I	gk379821	0	1479968	A	G
I	gk319380	0	1480210	A	G
I	gk584847	0	1480548	G	A
I	gk103133	0	1480590	T	C
I	gk383128	0	1480683	T	A
I	gk827144	0	1480727	T	C
I	gk937093	0	1480730	A	G
I	gk864300	0	1480834	T	C
I	gk311932	0	1480835	A	G
I	gk103134	0	1480920	A	G
I	gk348308	0	1480979	G	A
I	gk688310	0	1480989	A	T
I	gk918901	0	1481044	A	G
I	gk103135	0	1481060	A	G
I	gk939026	0	1481164	GT	G
I	gk895859	0	1481494	T	C
I	gk659539	0	1481500	T	C
I	gk103136	0	1481514	T	C
I	gk690216	0	1481558	T	C
I	gk103137	0	1481597	T	C
I	gk317428	0	1481619	T	C
I	gk314966	0	1481627	T	C
I	gk473394	0	1481651	T	C
I	gk694458	0	1482064	T	C
I	gk495077	0	1482104	T	C
I	gk397143	0	1482137	A	G
I	gk913968	0	1482220	T	C
I	gk103138	0	1482431	G	A
I	gk330848	0	1482539	A	G
I	gk624976	0	1482551	A	T
I	gk757283	0	1482671	A	G
I	gk642596	0	1482734	T	A
I	gk103139	0	1482786	A	G
I	gk103140	0	1482862	A	G
I	gk612110	0	1482884	A	G
I	gk736951	0	1482895	T	C
I	gk477708	0	1483336	A	G
I	gk630877	0	1483510	T	C
I	gk103141	0	1483557	A	G
I	gk103142	0	1483570	T	A
I	gk718720	0	1483616	T	C
I	gk752867	0	1483648	A	G
I	gk851926	0	1483745	T	C
I	gk103143	0	1483759	T	C
I	gk337923	0	1483886	A	G
I	gk495078	0	1483985	T	C
I	gk380862	0	1484004	T	C
I	gk485402	0	1484061	T	C
I	gk753503	0	1484184	T	C
I	gk839216	0	1484214	T	C
I	gk355461	0	1484314	T	C
I	gk598111	0	1484355	A	G
I	gk598112	0	1484371	C	A
I	gk863721	0	1484627	T	C
I	gk314873	0	1484682	A	C
I	gk314874	0	1484684	A	G
I	gk355132	0	1484765	A	G
I	gk615300	0	1485083	A	G
I	gk376338	0	1485274	A	G
I	gk355462	0	1485290	C	T
I	gk582129	0	1485400	A	G
I	gk468047	0	1485483	T	C
I	gk566716	0	1485511	A	G
I	gk103144	0	1485575	A	G
I	gk743820	0	1485717	G	T
I	gk528560	0	1485805	T	C
I	gk103145	0	1486007	T	C
I	gk103146	0	1486031	G	A
I	gk683387	0	1486100	T	A
I	gk583394	0	1486257	A	G
I	gk895860	0	1486508	T	C
I	gk103147	0	1486560	T	C
I	gk360087	0	1486833	T	C
I	gk785059	0	1487270	T	C
I	gk367057	0	1487364	A	G
I	gk538405	0	1487378	T	C
I	gk103148	0	1487431	T	C
I	gk699098	0	1487462	G	T
I	gk801805	0	1487620	T	C
I	gk939027	0	1487692	C	CA
I	gk755787	0	1487774	A	T
I	gk707515	0	1487865	A	T
I	gk360797	0	1488063	T	C
I	gk798992	0	1488146	G	A
I	gk863722	0	1488226	T	C
I	gk103149	0	1488269	T	C
I	gk904046	0	1488477	T	C
I	gk360798	0	1488506	T	A
I	gk360799	0	1488507	T	A
I	gk938382	0	1488705	A	G
I	gk103150	0	1488905	T	C
I	gk103151	0	1489069	A	G
I	gk592382	0	1489086	T	C
I	gk103152	0	1489092	A	G
I	gk658277	0	1489196	T	C
I	gk711536	0	1489550	T	C
I	gk621727	0	1489580	A	G
I	gk727741	0	1489624	A	G
I	gk103153	0	1489669	A	G
I	gk758376	0	1489720	T	C
I	gk606774	0	1489762	G	A
I	gk627283	0	1489863	A	G
I	gk627284	0	1489866	A	T
I	gk655163	0	1490264	T	C
I	gk403030	0	1490311	T	C
I	gk553712	0	1490515	T	C
I	gk103154	0	1490536	A	G
I	gk103155	0	1490663	A	G
I	gk103156	0	1491034	T	C
I	gk592047	0	1491128	A	G
I	gk455597	0	1491613	A	G
I	gk496891	0	1492250	A	T
I	gk958139	0	1492275	T	C
I	gk939028	0	1492316	TC	T
I	gk884305	0	1492328	G	A
I	gk432282	0	1492344	A	G
I	gk103157	0	1492525	A	G
I	gk103158	0	1492610	A	G
I	gk893063	0	1492725	G	A
I	gk388556	0	1493284	T	C
I	gk484100	0	1493352	T	C
I	gk502502	0	1493514	T	C
I	gk592988	0	1493604	A	G
I	gk355133	0	1493711	A	G
I	gk323936	0	1493736	A	G
I	gk350078	0	1493825	T	C
I	gk887012	0	1494087	T	C
I	gk526246	0	1494088	A	G
I	gk350079	0	1494302	G	C
I	gk342677	0	1494375	A	G
I	gk443430	0	1494528	A	T
I	gk745667	0	1494558	T	C
I	gk501341	0	1494634	T	C
I	gk643099	0	1494648	T	C
I	gk748613	0	1494708	T	C
I	gk787000	0	1494775	A	G
I	gk823124	0	1495253	T	C
I	gk326898	0	1495371	T	C
I	gk939029	0	1495388	GT	G
I	gk103159	0	1495392	A	T
I	gk938383	0	1495768	A	G
I	gk567533	0	1495836	A	G
I	gk938384	0	1495975	A	G
I	gk764355	0	1496029	T	C
I	gk481806	0	1496107	A	G
I	gk522083	0	1496276	T	C
I	gk939030	0	1496295	C	CA
I	gk939031	0	1496383	A	AT
I	gk103160	0	1496481	A	G
I	gk103161	0	1496513	T	C
I	gk103162	0	1496520	T	C
I	gk349702	0	1496725	A	G
I	gk103163	0	1497126	A	G
I	gk103164	0	1497132	C	A
I	gk439792	0	1497194	A	T
I	gk672812	0	1497227	A	G
I	gk375759	0	1497505	A	G
I	gk103165	0	1497909	A	G
I	gk567534	0	1497992	A	C
I	gk103166	0	1498021	T	C
I	gk343880	0	1498055	A	G
I	gk939032	0	1498115	C	CT
I	gk709747	0	1498297	C	T
I	gk103167	0	1498355	A	G
I	gk103168	0	1498433	T	C
I	gk623180	0	1498456	A	G
I	gk547250	0	1498484	A	G
I	gk671510	0	1498544	T	C
I	gk562747	0	1498598	T	C
I	gk760450	0	1498615	A	G
I	gk103169	0	1498661	A	T
I	gk401508	0	1498684	A	G
I	gk748614	0	1498731	T	C
I	gk729337	0	1498799	T	C
I	gk527404	0	1498844	T	C
I	gk103170	0	1498888	A	G
I	gk745187	0	1498903	T	C
I	gk680447	0	1498960	A	G
I	gk313652	0	1499121	T	C
I	gk103171	0	1499198	T	C
I	gk527405	0	1499333	G	A
I	gk881649	0	1499464	A	G
I	gk103172	0	1499504	T	C
I	gk103173	0	1499552	A	G
I	gk678239	0	1499573	T	C
I	gk939033	0	1499795	C	CA
I	gk475939	0	1499858	A	T
I	gk103174	0	1499897	T	C
I	gk884662	0	1499976	T	C
I	gk553713	0	1499978	A	G
I	gk960686	0	1500216	<DEL>	G
I	gk415500	0	1500446	G	T
I	gk103175	0	1500690	T	C
I	gk896450	0	1500727	A	G
I	gk597037	0	1500748	T	C
I	gk805970	0	1500938	T	C
I	gk103176	0	1500978	A	G
I	gk103177	0	1501163	T	C
I	gk773447	0	1501458	A	G
I	gk495079	0	1502131	T	C
I	gk459696	0	1502167	T	C
I	gk103178	0	1502295	T	C
I	gk711537	0	1502296	T	C
I	gk459697	0	1502373	T	C
I	gk339517	0	1502408	G	T
I	gk671094	0	1502666	T	C
I	gk641630	0	1502816	T	C
I	gk635059	0	1502817	A	G
I	gk812771	0	1502825	C	T
I	gk871743	0	1502830	G	C
I	gk431213	0	1503018	A	G
I	gk103179	0	1503288	T	C
I	gk103180	0	1503293	A	G
I	gk103181	0	1503313	T	C
I	gk642597	0	1503385	A	G
I	gk802091	0	1503467	A	T
I	gk540527	0	1503488	A	G
I	gk516651	0	1503672	C	A
I	gk103182	0	1503711	A	G
I	gk103183	0	1503737	T	C
I	gk798993	0	1503806	C	T
I	gk473954	0	1504019	T	C
I	gk103184	0	1504096	T	C
I	gk855166	0	1504171	T	C
I	gk662089	0	1504225	T	C
I	gk103185	0	1504245	A	G
I	gk640106	0	1504264	T	C
I	gk103186	0	1504358	A	G
I	gk829209	0	1504466	T	C
I	gk696827	0	1504535	A	G
I	gk664830	0	1504583	A	G
I	gk103187	0	1504591	A	G
I	gk709748	0	1504600	A	G
I	gk850407	0	1504607	C	T
I	gk103188	0	1504682	T	C
I	gk419392	0	1504764	G	A
I	gk103189	0	1504840	A	T
I	gk103190	0	1505576	T	C
I	gk884306	0	1505610	A	G
I	gk567535	0	1505675	T	C
I	gk392626	0	1505819	T	A
I	gk331496	0	1505842	A	G
I	gk103191	0	1505918	A	G
I	gk939034	0	1506043	CT	C
I	gk441707	0	1506147	C	A
I	gk103192	0	1506149	G	A
I	gk505170	0	1506177	T	C
I	gk846385	0	1506442	T	C
I	gk939035	0	1506535	A	AT
I	gk507712	0	1506662	C	T
I	gk410409	0	1506768	G	T
I	gk483690	0	1506848	A	G
I	gk335341	0	1506996	T	C
I	gk465098	0	1507076	T	C
I	gk103193	0	1507139	A	G
I	gk103194	0	1507304	T	C
I	gk668071	0	1507331	A	G
I	gk805077	0	1507365	T	C
I	gk624046	0	1507850	T	C
I	gk939036	0	1507998	C	CA
I	gk939039	0	1508037	C	CA
I	gk798994	0	1508041	G	A
I	gk935372	0	1508446	A	G
I	gk588498	0	1508611	A	G
I	gk367891	0	1508640	A	G
I	gk103195	0	1508662	A	G
I	gk705063	0	1508760	T	C
I	gk551469	0	1509049	A	T
I	gk635415	0	1509099	A	G
I	gk497403	0	1509587	T	C
I	gk497404	0	1509595	T	C
I	gk930256	0	1509625	G	A
I	gk428746	0	1509689	T	A
I	gk385306	0	1509774	T	C
I	gk103196	0	1509873	T	C
I	gk517845	0	1509925	T	C
I	gk939040	0	1509993	AT	A
I	gk490679	0	1510033	T	A
I	gk939041	0	1510075	A	AT
I	gk451172	0	1510077	A	T
I	gk609395	0	1510150	A	G
I	gk103197	0	1510344	A	G
I	gk757284	0	1510382	G	A
I	gk400215	0	1510525	T	C
I	gk326117	0	1510569	T	C
I	gk486901	0	1510641	A	G
I	gk405605	0	1510774	A	G
I	gk921517	0	1511175	T	C
I	gk103198	0	1511290	A	G
I	gk727742	0	1511299	C	A
I	gk829210	0	1511349	T	C
I	gk358898	0	1511445	T	C
I	gk850876	0	1511604	T	C
I	gk939042	0	1511633	CT	C
I	gk889917	0	1511635	T	A
I	gk889918	0	1511778	G	T
I	gk705064	0	1511801	C	A
I	gk959238	0	1511832	T	C
I	gk641631	0	1511932	T	C
I	gk103199	0	1512522	A	G
I	gk403757	0	1512605	T	C
I	gk818398	0	1512658	C	T
I	gk502503	0	1512672	T	C
I	gk407043	0	1512870	A	G
I	gk925679	0	1512875	T	A
I	gk413542	0	1512893	G	A
I	gk103200	0	1512915	T	C
I	gk103201	0	1513138	A	G
I	gk666864	0	1513164	T	C
I	gk103202	0	1513169	A	G
I	gk954611	0	1513369	T	C
I	gk939043	0	1514017	AT	A
I	gk661180	0	1514051	A	G
I	gk613509	0	1514091	G	A
I	gk546365	0	1514143	T	G
I	gk442371	0	1514199	C	T
I	gk621235	0	1514519	A	G
I	gk352649	0	1514611	T	C
I	gk103203	0	1514877	T	C
I	gk824085	0	1514888	A	G
I	gk679838	0	1514924	A	G
I	gk103204	0	1515104	T	C
I	gk366631	0	1515508	T	C
I	gk516652	0	1515645	C	T
I	gk103205	0	1515802	A	T
I	gk876532	0	1515841	G	T
I	gk103206	0	1516590	A	G
I	gk103207	0	1516743	C	T
I	gk472045	0	1516916	T	A
I	gk630878	0	1517060	T	C
I	gk103208	0	1517192	A	G
I	gk849242	0	1517499	T	C
I	gk103209	0	1517563	T	C
I	gk333106	0	1517664	A	G
I	gk669358	0	1518100	T	A
I	gk103210	0	1518267	T	C
I	gk514362	0	1518507	T	C
I	gk699860	0	1518533	T	C
I	gk666364	0	1518569	A	G
I	gk609396	0	1518622	A	G
I	gk844062	0	1518667	T	C
I	gk889547	0	1518725	T	C
I	gk517846	0	1519109	T	C
I	gk626857	0	1519390	A	G
I	gk916115	0	1519442	C	T
I	gk544926	0	1519497	A	G
I	gk751107	0	1519635	A	G
I	gk321667	0	1519801	T	C
I	gk829211	0	1519938	T	A
I	gk694459	0	1520121	T	C
I	gk930257	0	1520123	T	C
I	gk103212	0	1520204	T	C
I	gk939044	0	1520327	T	TA
I	gk353536	0	1520758	T	C
I	gk809572	0	1520782	A	T
I	gk734066	0	1521006	A	G
I	gk654078	0	1521020	A	G
I	gk484835	0	1521028	T	A
I	gk960762	0	1521176	<DEL>	A
I	gk668072	0	1521914	A	G
I	gk103215	0	1521962	A	G
I	gk362129	0	1522001	A	G
I	gk364174	0	1522054	A	G
I	gk705065	0	1522183	T	C
I	gk893698	0	1522296	A	G
I	gk878414	0	1522419	A	G
I	gk103216	0	1522420	A	G
I	gk103217	0	1522459	T	C
I	gk533081	0	1522478	A	G
I	gk939045	0	1522655	GA	G
I	gk337924	0	1522903	T	C
I	gk333488	0	1523047	T	C
I	gk103218	0	1523234	T	C
I	gk939046	0	1523266	A	AG
I	gk939048	0	1523342	G	GT
I	gk631453	0	1523367	A	T
I	gk103219	0	1523713	C	T
I	gk643100	0	1523813	T	C
I	gk570183	0	1524376	T	C
I	gk711538	0	1524398	T	C
I	gk614174	0	1524620	A	G
I	gk394550	0	1525166	A	G
I	gk544927	0	1525319	T	C
I	gk538701	0	1525610	T	C
I	gk834714	0	1525716	T	C
I	gk351739	0	1525981	A	G
I	gk806292	0	1526002	A	G
I	gk624624	0	1526195	T	C
I	gk939049	0	1526200	G	GA
I	gk426864	0	1526359	T	C
I	gk833236	0	1526385	G	T
I	gk103220	0	1526508	C	A
I	gk860799	0	1526561	T	C
I	gk103221	0	1526740	T	C
I	gk103222	0	1526822	T	C
I	gk924104	0	1526841	A	G
I	gk700504	0	1526844	T	C
I	gk826667	0	1526886	A	G
I	gk103223	0	1527067	A	G
I	gk103224	0	1527431	A	G
I	gk425272	0	1528509	G	A
I	gk806886	0	1528607	T	A
I	gk551874	0	1528652	A	G
I	gk665330	0	1528717	A	T
I	gk470661	0	1528719	A	G
I	gk432283	0	1528804	C	T
I	gk103226	0	1528942	A	G
I	gk800057	0	1528953	C	A
I	gk800058	0	1528954	A	T
I	gk910393	0	1529023	T	C
I	gk800059	0	1529077	A	G
I	gk103227	0	1529340	T	C
I	gk489946	0	1529343	T	C
I	gk103228	0	1529387	T	A
I	gk103229	0	1529429	T	C
I	gk640107	0	1529544	T	C
I	gk573624	0	1529554	T	C
I	gk747681	0	1529599	G	A
I	gk513498	0	1529753	T	A
I	gk606775	0	1529875	A	G
I	gk643101	0	1530071	T	C
I	gk103230	0	1530179	A	G
I	gk511442	0	1530221	A	G
I	gk510017	0	1530273	G	T
I	gk669359	0	1530435	A	G
I	gk883144	0	1530447	A	G
I	gk402196	0	1530458	G	A
I	gk103231	0	1530557	A	G
I	gk868341	0	1530799	A	G
I	gk562097	0	1531335	T	C
I	gk389256	0	1531367	T	C
I	gk860366	0	1531412	T	C
I	gk616998	0	1531430	T	C
I	gk715638	0	1531440	G	A
I	gk103233	0	1532237	T	A
I	gk939050	0	1532605	C	CGGCAAATTGCCGGAATTGAAATTTCCGAAAAATT
I	gk871744	0	1532895	T	C
I	gk786470	0	1532901	T	C
I	gk600362	0	1533091	T	C
I	gk497405	0	1533135	T	C
I	gk364638	0	1533174	A	G
I	gk103234	0	1533177	T	C
I	gk930258	0	1533186	T	C
I	gk647974	0	1533384	A	G
I	gk450803	0	1533478	A	T
I	gk803524	0	1533723	T	C
I	gk787628	0	1534066	T	C
I	gk103235	0	1534134	A	G
I	gk831905	0	1534168	C	A
I	gk103236	0	1534172	A	G
I	gk454195	0	1534326	A	G
I	gk387742	0	1535384	G	T
I	gk634088	0	1535770	T	C
I	gk103238	0	1535923	T	C
I	gk634089	0	1536011	T	A
I	gk668073	0	1536017	A	G
I	gk103239	0	1536093	T	C
I	gk476362	0	1536223	T	C
I	gk103240	0	1536285	T	C
I	gk453409	0	1536287	T	C
I	gk408877	0	1536434	T	A
I	gk673730	0	1537107	T	C
I	gk776197	0	1537237	A	G
I	gk701567	0	1537276	A	G
I	gk724062	0	1537291	A	G
I	gk532041	0	1537320	A	G
I	gk488467	0	1537321	T	C
I	gk751108	0	1537698	A	G
I	gk939053	0	1537743	GT	G
I	gk939051	0	1537743	G	GT
I	gk331497	0	1538094	A	C
I	gk690217	0	1538196	T	C
I	gk103241	0	1538222	A	G
I	gk489947	0	1538225	T	C
I	gk359450	0	1538402	A	G
I	gk103242	0	1538445	T	C
I	gk939054	0	1538468	CT	C
I	gk836137	0	1538470	A	C
I	gk397817	0	1538639	A	G
I	gk103243	0	1538994	T	C
I	gk393514	0	1539076	T	C
I	gk320607	0	1539105	T	C
I	gk397510	0	1539252	A	G
I	gk380527	0	1539377	A	G
I	gk815718	0	1539524	T	A
I	gk741212	0	1539580	T	C
I	gk939055	0	1540092	G	GT
I	gk798400	0	1540114	A	G
I	gk412885	0	1540319	A	G
I	gk742520	0	1540395	A	G
I	gk103244	0	1540442	T	C
I	gk103245	0	1540495	T	C
I	gk356699	0	1540498	T	C
I	gk959239	0	1540552	T	C
I	gk736281	0	1540573	T	C
I	gk825173	0	1540619	T	C
I	gk340917	0	1540675	T	C
I	gk356700	0	1540713	A	G
I	gk618089	0	1540722	A	G
I	gk356701	0	1540725	C	T
I	gk419933	0	1540913	G	A
I	gk356170	0	1541007	T	C
I	gk596341	0	1541341	A	G
I	gk103246	0	1541412	T	C
I	gk608278	0	1541743	A	T
I	gk380127	0	1541821	A	G
I	gk103247	0	1541837	T	C
I	gk566355	0	1541963	T	C
I	gk743821	0	1541987	T	C
I	gk685000	0	1541991	A	C
I	gk681295	0	1542101	T	C
I	gk793965	0	1542485	G	T
I	gk390692	0	1542595	T	C
I	gk662436	0	1542684	T	C
I	gk721159	0	1542792	A	G
I	gk590756	0	1542902	A	G
I	gk630879	0	1542934	T	C
I	gk610669	0	1542960	A	G
I	gk461202	0	1542961	A	G
I	gk960002	0	1543113	CTTCAAC	C
I	gk103248	0	1543140	T	C
I	gk533909	0	1543291	T	C
I	gk103249	0	1543349	T	C
I	gk379522	0	1543533	T	C
I	gk890375	0	1543842	A	G
I	gk103250	0	1544011	T	C
I	gk802843	0	1544635	T	C
I	gk103251	0	1544715	T	C
I	gk103252	0	1544726	A	G
I	gk553714	0	1545005	A	G
I	gk688782	0	1545099	A	T
I	gk702292	0	1545194	A	G
I	gk715058	0	1545413	T	C
I	gk866485	0	1545629	A	T
I	gk896451	0	1545672	A	G
I	gk103253	0	1545719	T	C
I	gk912617	0	1545984	A	G
I	gk718237	0	1546036	A	G
I	gk824086	0	1546064	A	G
I	gk103254	0	1546087	T	A
I	gk338269	0	1546105	A	G
I	gk313653	0	1546170	G	A
I	gk925191	0	1546223	G	A
I	gk432560	0	1546360	C	A
I	gk460765	0	1546399	A	G
I	gk939056	0	1546400	C	CTCGGCAAAT
I	gk103255	0	1546412	A	G
I	gk724649	0	1546674	T	C
I	gk103256	0	1546702	T	C
I	gk103257	0	1546715	T	C
I	gk844063	0	1546983	T	C
I	gk517847	0	1547047	T	C
I	gk904771	0	1547123	T	C
I	gk315122	0	1547213	C	T
I	gk371707	0	1547216	T	C
I	gk318033	0	1547510	A	G
I	gk522653	0	1547595	T	C
I	gk103258	0	1547626	T	C
I	gk858346	0	1547758	T	C
I	gk889548	0	1547903	A	G
I	gk844064	0	1547937	T	C
I	gk639571	0	1547962	A	G
I	gk888842	0	1548073	T	C
I	gk729338	0	1548400	T	C
I	gk103259	0	1548406	T	C
I	gk538702	0	1548437	A	T
I	gk665331	0	1548536	A	G
I	gk397818	0	1548539	A	G
I	gk493988	0	1549021	T	G
I	gk805078	0	1549026	G	A
I	gk334429	0	1549033	A	G
I	gk770332	0	1549051	T	C
I	gk435612	0	1549074	G	A
I	gk630396	0	1549196	T	A
I	gk651466	0	1549242	A	G
I	gk103260	0	1549334	A	T
I	gk769436	0	1549407	A	G
I	gk903419	0	1549459	T	A
I	gk741994	0	1549530	T	C
I	gk103261	0	1549574	T	C
I	gk103262	0	1549581	T	C
I	gk407923	0	1549609	T	C
I	gk488468	0	1549698	T	C
I	gk842744	0	1549729	A	G
I	gk103263	0	1549758	T	C
I	gk664019	0	1550421	T	C
I	gk796808	0	1550461	A	G
I	gk103264	0	1550540	T	C
I	gk103265	0	1550542	T	C
I	gk720168	0	1550548	T	C
I	gk103266	0	1550560	A	G
I	gk420419	0	1550600	A	G
I	gk817854	0	1551580	G	A
I	gk793651	0	1551785	A	G
I	gk400216	0	1551841	A	G
I	gk430211	0	1551884	G	A
I	gk103267	0	1551944	T	C
I	gk833733	0	1552055	A	G
I	gk824087	0	1552078	A	G
I	gk392627	0	1552115	A	G
I	gk833734	0	1552162	A	T
I	gk783478	0	1552275	A	G
I	gk781120	0	1552596	T	C
I	gk366632	0	1552732	A	T
I	gk103268	0	1553006	A	G
I	gk822015	0	1553146	T	C
I	gk706814	0	1553275	T	C
I	gk484101	0	1553355	A	T
I	gk103269	0	1553440	G	A
I	gk686471	0	1553494	A	G
I	gk103270	0	1553556	T	C
I	gk612790	0	1553570	T	C
I	gk590757	0	1553885	A	G
I	gk582130	0	1553905	A	G
I	gk366633	0	1554030	T	C
I	gk508846	0	1554385	T	A
I	gk647975	0	1554849	T	C
I	gk376005	0	1555038	T	C
I	gk745188	0	1555187	T	C
I	gk645090	0	1555208	A	G
I	gk930732	0	1555214	A	G
I	gk634596	0	1555397	C	A
I	gk889549	0	1555600	A	G
I	gk609114	0	1555602	A	G
I	gk103271	0	1555866	T	C
I	gk395385	0	1556206	A	G
I	gk579670	0	1556338	C	T
I	gk566356	0	1556487	G	A
I	gk959240	0	1556661	T	C
I	gk331239	0	1556877	A	G
I	gk331240	0	1556916	G	T
I	gk880717	0	1557415	T	C
I	gk103272	0	1557471	G	T
I	gk103273	0	1557496	A	G
I	gk547251	0	1557528	A	G
I	gk737504	0	1557547	A	G
I	gk103274	0	1557553	T	C
I	gk103275	0	1557555	A	G
I	gk537122	0	1557594	T	C
I	gk494371	0	1557644	A	T
I	gk445595	0	1557711	C	T
I	gk103276	0	1557781	T	C
I	gk562748	0	1557839	A	G
I	gk103277	0	1558078	A	G
I	gk922809	0	1558408	T	C
I	gk103278	0	1558614	T	C
I	gk483691	0	1558660	A	G
I	gk920064	0	1558801	T	C
I	gk103279	0	1558840	G	A
I	gk887573	0	1559029	T	C
I	gk103280	0	1559039	T	C
I	gk853338	0	1559116	C	T
I	gk577970	0	1559173	T	A
I	gk363001	0	1559228	T	C
I	gk447365	0	1559299	A	G
I	gk430844	0	1559387	G	T
I	gk721160	0	1559745	A	G
I	gk912618	0	1560175	A	G
I	gk420151	0	1560291	C	T
I	gk393882	0	1560376	A	G
I	gk627285	0	1560389	A	G
I	gk582131	0	1560642	A	G
I	gk103281	0	1560661	A	G
I	gk914514	0	1560845	T	C
I	gk438991	0	1561123	C	T
I	gk886109	0	1561249	T	C
I	gk562098	0	1561409	T	C
I	gk914515	0	1562618	C	A
I	gk759829	0	1562731	T	C
I	gk519277	0	1562739	T	C
I	gk438527	0	1562770	C	T
I	gk701024	0	1562826	T	C
I	gk103282	0	1563022	T	A
I	gk939057	0	1563331	GA	G
I	gk409702	0	1563489	A	G
I	gk734067	0	1563495	A	G
I	gk852353	0	1563633	T	C
I	gk103283	0	1563684	T	C
I	gk326595	0	1563791	T	G
I	gk326596	0	1563875	T	C
I	gk721161	0	1563948	G	T
I	gk650122	0	1564204	A	G
I	gk624047	0	1564244	T	C
I	gk103284	0	1564254	T	A
I	gk874500	0	1564299	T	C
I	gk800470	0	1564494	A	G
I	gk103285	0	1564531	A	G
I	gk870072	0	1564619	T	C
I	gk379523	0	1564655	A	G
I	gk316167	0	1564713	C	T
I	gk477709	0	1564720	A	G
I	gk685357	0	1564744	A	G
I	gk384594	0	1564859	A	G
I	gk103286	0	1565031	G	T
I	gk637973	0	1565299	G	A
I	gk103287	0	1565392	T	A
I	gk103288	0	1565411	T	C
I	gk103289	0	1565776	T	C
I	gk103290	0	1565805	T	C
I	gk103291	0	1566134	T	C
I	gk769710	0	1566241	A	G
I	gk680448	0	1566565	A	G
I	gk842745	0	1566735	G	T
I	gk103292	0	1567108	T	C
I	gk338270	0	1567116	A	G
I	gk103293	0	1567191	T	C
I	gk673197	0	1567542	T	C
I	gk591390	0	1567556	A	G
I	gk103294	0	1567562	A	G
I	gk520239	0	1567637	A	G
I	gk581723	0	1567653	A	G
I	gk831157	0	1568016	T	C
I	gk842746	0	1568036	A	T
I	gk623510	0	1568082	A	G
I	gk610670	0	1568330	A	G
I	gk881650	0	1568384	A	G
I	gk665332	0	1568385	G	A
I	gk351378	0	1568459	A	T
I	gk103295	0	1568574	T	A
I	gk784421	0	1568828	G	A
I	gk784422	0	1568887	G	T
I	gk103296	0	1569050	T	C
I	gk832607	0	1569122	T	A
I	gk939059	0	1569284	T	TA
I	gk939058	0	1569284	TA	T
I	gk832608	0	1569296	A	C
I	gk103297	0	1569325	A	G
I	gk360088	0	1569331	T	C
I	gk785060	0	1569345	G	T
I	gk396309	0	1569561	T	C
I	gk785838	0	1569582	T	C
I	gk829954	0	1569686	G	T
I	gk103298	0	1569936	A	G
I	gk654689	0	1569973	A	T
I	gk389657	0	1570020	T	C
I	gk939060	0	1570302	AT	A
I	gk434562	0	1570383	C	A
I	gk103299	0	1570470	A	G
I	gk381386	0	1570645	A	G
I	gk579671	0	1570759	A	G
I	gk103300	0	1570834	A	G
I	gk414153	0	1570888	G	A
I	gk792141	0	1571013	T	C
I	gk831158	0	1571037	T	C
I	gk669360	0	1571198	A	G
I	gk333489	0	1571223	T	C
I	gk103302	0	1571387	A	G
I	gk414408	0	1571544	T	C
I	gk736282	0	1571660	T	C
I	gk788746	0	1571984	C	T
I	gk103303	0	1572037	C	A
I	gk339518	0	1572046	T	C
I	gk103304	0	1572551	T	C
I	gk725751	0	1572591	A	G
I	gk497406	0	1572597	T	C
I	gk103305	0	1572637	A	G
I	gk103306	0	1572818	T	C
I	gk103307	0	1572851	T	G
I	gk939061	0	1572925	G	GA
I	gk328527	0	1572929	A	T
I	gk103308	0	1573031	A	G
I	gk612111	0	1573062	A	G
I	gk425119	0	1573106	A	G
I	gk627286	0	1573129	A	T
I	gk103309	0	1573344	T	C
I	gk590305	0	1573586	T	C
I	gk923448	0	1573720	T	C
I	gk103310	0	1573954	T	A
I	gk328179	0	1574024	T	C
I	gk592383	0	1574294	T	C
I	gk103311	0	1574334	T	C
I	gk438091	0	1574340	T	A
I	gk103312	0	1574462	T	C
I	gk419393	0	1574543	G	A
I	gk842747	0	1574558	A	G
I	gk323937	0	1574578	A	G
I	gk677800	0	1574583	A	G
I	gk509326	0	1574646	A	G
I	gk900902	0	1574698	C	T
I	gk697442	0	1574734	T	C
I	gk103313	0	1574782	A	G
I	gk103314	0	1574902	A	G
I	gk745189	0	1574941	T	C
I	gk939065	0	1574952	C	CAAATTGCCGGAATTGAAATTTTTGAT
I	gk331498	0	1575079	A	G
I	gk479701	0	1575080	A	G
I	gk610671	0	1575175	A	G
I	gk757857	0	1575277	A	G
I	gk939066	0	1575440	GT	G
I	gk939067	0	1575474	G	GT
I	gk912619	0	1575557	T	A
I	gk633709	0	1575585	T	C
I	gk103315	0	1575701	T	C
I	gk312747	0	1575752	T	A
I	gk449559	0	1576273	G	T
I	gk939068	0	1576473	CT	C
I	gk939069	0	1576642	G	GT
I	gk671095	0	1576873	T	C
I	gk460766	0	1577108	A	G
I	gk523801	0	1577117	T	C
I	gk889919	0	1577534	T	C
I	gk103316	0	1577661	A	G
I	gk886110	0	1577683	T	C
I	gk939070	0	1577883	GT	G
I	gk103317	0	1578025	A	G
I	gk766919	0	1578212	A	G
I	gk103318	0	1578531	T	C
I	gk590306	0	1578618	G	T
I	gk103319	0	1578646	C	A
I	gk797442	0	1579088	A	G
I	gk414409	0	1579099	T	A
I	gk708648	0	1579112	A	G
I	gk103320	0	1579119	A	G
I	gk645964	0	1579412	A	G
I	gk103321	0	1579673	A	G
I	gk793966	0	1579699	A	T
I	gk674997	0	1579736	A	G
I	gk422890	0	1579767	T	C
I	gk103322	0	1580161	A	G
I	gk479702	0	1580189	A	G
I	gk621728	0	1580277	T	A
I	gk939071	0	1580330	CA	C
I	gk428396	0	1580514	T	C
I	gk460767	0	1580775	T	C
I	gk103323	0	1581010	A	G
I	gk312287	0	1581011	T	C
I	gk103324	0	1581016	T	C
I	gk103325	0	1581037	A	T
I	gk793967	0	1581130	A	G
I	gk664831	0	1581137	A	G
I	gk103326	0	1581148	A	G
I	gk938385	0	1581187	G	T
I	gk630880	0	1581248	T	C
I	gk489001	0	1581363	T	C
I	gk505786	0	1581400	C	A
I	gk399533	0	1581468	A	G
I	gk103327	0	1581677	A	G
I	gk901888	0	1581742	A	G
I	gk103328	0	1582105	A	G
I	gk939072	0	1582146	T	TA
I	gk103329	0	1582231	T	C
I	gk512995	0	1582254	A	T
I	gk436650	0	1582451	T	A
I	gk103330	0	1582474	A	G
I	gk484102	0	1582554	T	G
I	gk103331	0	1582579	T	C
I	gk380128	0	1582804	A	G
I	gk931293	0	1582922	G	A
I	gk544180	0	1582956	T	A
I	gk103332	0	1583030	T	C
I	gk819826	0	1583244	T	A
I	gk103333	0	1583429	T	C
I	gk315853	0	1583544	T	C
I	gk539846	0	1583856	T	A
I	gk666365	0	1584106	A	G
I	gk840804	0	1584195	T	C
I	gk650123	0	1584405	G	T
I	gk831906	0	1584575	T	C
I	gk860800	0	1584657	T	C
I	gk103334	0	1584675	A	G
I	gk432561	0	1584684	T	A
I	gk103336	0	1584817	T	C
I	gk495080	0	1584855	T	C
I	gk854016	0	1584890	A	G
I	gk499211	0	1584973	A	T
I	gk650124	0	1585094	A	G
I	gk103337	0	1585249	A	G
I	gk752868	0	1585332	T	C
I	gk103338	0	1585349	A	G
I	gk939073	0	1585529	TA	T
I	gk914914	0	1585549	T	A
I	gk784069	0	1585638	A	T
I	gk916116	0	1585660	G	T
I	gk707516	0	1585723	T	A
I	gk845249	0	1585741	T	A
I	gk787629	0	1585855	A	G
I	gk645585	0	1585880	C	A
I	gk103339	0	1586031	T	C
I	gk103340	0	1586204	A	G
I	gk816661	0	1586589	C	T
I	gk816662	0	1586642	T	C
I	gk816663	0	1587014	A	G
I	gk103341	0	1587020	T	C
I	gk512996	0	1587226	T	C
I	gk743268	0	1587318	A	G
I	gk103342	0	1587339	A	G
I	gk609397	0	1587526	A	G
I	gk103343	0	1587685	T	C
I	gk103344	0	1588291	T	C
I	gk674243	0	1588310	T	C
I	gk842092	0	1588315	A	G
I	gk380863	0	1588322	T	C
I	gk843768	0	1588480	A	G
I	gk760451	0	1588552	A	G
I	gk881195	0	1588603	A	G
I	gk939074	0	1588626	GT	G
I	gk606776	0	1588641	A	G
I	gk595428	0	1588698	A	G
I	gk103345	0	1588888	A	G
I	gk909265	0	1588911	T	C
I	gk432562	0	1589348	A	G
I	gk856660	0	1589609	T	A
I	gk598113	0	1589951	A	G
I	gk448258	0	1590029	A	G
I	gk604680	0	1590118	C	T
I	gk103346	0	1590154	T	C
I	gk428397	0	1590174	A	G
I	gk320263	0	1590178	A	G
I	gk568695	0	1590196	A	G
I	gk939075	0	1590265	C	CA
I	gk396654	0	1590269	T	A
I	gk828129	0	1590370	T	C
I	gk103347	0	1590396	T	C
I	gk103348	0	1590403	C	A
I	gk845925	0	1590477	A	G
I	gk594862	0	1590701	A	G
I	gk795136	0	1590798	A	G
I	gk719540	0	1590859	T	C
I	gk512997	0	1591074	T	C
I	gk860367	0	1591077	G	A
I	gk103349	0	1591087	T	C
I	gk330411	0	1591138	A	T
I	gk103350	0	1591241	T	C
I	gk581010	0	1591251	C	T
I	gk379166	0	1591310	T	C
I	gk841434	0	1591467	A	G
I	gk338271	0	1591539	A	G
I	gk832609	0	1591608	T	C
I	gk480826	0	1591624	T	C
I	gk752869	0	1591643	T	C
I	gk103351	0	1591672	T	C
I	gk103352	0	1591833	A	G
I	gk827734	0	1591838	T	C
I	gk350353	0	1591890	A	G
I	gk484103	0	1592035	T	C
I	gk665960	0	1592359	T	C
I	gk608279	0	1592436	T	C
I	gk844576	0	1592527	A	G
I	gk365857	0	1592570	A	G
I	gk594114	0	1592583	A	G
I	gk760452	0	1592615	A	G
I	gk516653	0	1592812	T	C
I	gk859769	0	1592909	G	T
I	gk358498	0	1592933	A	G
I	gk103353	0	1592960	T	C
I	gk920065	0	1592962	T	C
I	gk505787	0	1592983	T	C
I	gk641632	0	1593352	A	T
I	gk103354	0	1594563	A	G
I	gk666366	0	1594580	A	G
I	gk861920	0	1594633	A	G
I	gk647379	0	1594647	T	C
I	gk756450	0	1594655	T	C
I	gk625647	0	1594801	A	G
I	gk103355	0	1594850	T	C
I	gk712973	0	1594990	T	C
I	gk318978	0	1595140	T	C
I	gk373129	0	1595249	A	G
I	gk460768	0	1595280	A	G
I	gk897568	0	1595476	T	C
I	gk489948	0	1595557	A	G
I	gk841435	0	1595595	A	G
I	gk327277	0	1595669	T	C
I	gk828130	0	1595837	A	G
I	gk103356	0	1595842	T	C
I	gk770749	0	1595874	T	C
I	gk607439	0	1595888	T	C
I	gk103357	0	1596013	T	C
I	gk390693	0	1596130	T	C
I	gk851927	0	1596136	T	C
I	gk612791	0	1596174	T	C
I	gk814494	0	1596551	A	G
I	gk468595	0	1596579	A	G
I	gk844065	0	1596659	T	C
I	gk103358	0	1596905	A	G
I	gk907283	0	1597097	T	C
I	gk603859	0	1597148	A	G
I	gk443892	0	1597366	G	A
I	gk843769	0	1597475	A	G
I	gk606777	0	1597549	A	G
I	gk339519	0	1597552	T	C
I	gk446575	0	1597644	T	C
I	gk855167	0	1597654	T	C
I	gk939076	0	1597724	CA	C
I	gk645965	0	1597778	G	T
I	gk103359	0	1597784	T	C
I	gk734068	0	1597839	A	G
I	gk871745	0	1597924	A	G
I	gk641633	0	1598004	A	C
I	gk848624	0	1598089	T	C
I	gk540528	0	1598177	A	G
I	gk736952	0	1598185	G	A
I	gk103360	0	1598207	A	G
I	gk360089	0	1598215	T	C
I	gk103361	0	1598359	T	C
I	gk103362	0	1598363	T	G
I	gk103363	0	1598503	T	C
I	gk103364	0	1598561	A	G
I	gk362130	0	1598673	A	G
I	gk926161	0	1598793	A	G
I	gk558609	0	1598847	T	C
I	gk554063	0	1598863	T	C
I	gk705066	0	1598903	T	C
I	gk103365	0	1598940	A	G
I	gk419017	0	1598994	T	C
I	gk103366	0	1599162	A	T
I	gk103367	0	1599200	T	A
I	gk425754	0	1599242	T	C
I	gk103368	0	1599311	A	G
I	gk103369	0	1599565	T	C
I	gk855168	0	1599616	T	A
I	gk103370	0	1599625	A	G
I	gk808872	0	1599629	A	G
I	gk491829	0	1599648	A	G
I	gk479703	0	1599663	A	G
I	gk103371	0	1599681	A	G
I	gk103372	0	1599726	T	C
I	gk628617	0	1599749	A	G
I	gk854017	0	1599867	A	T
I	gk381680	0	1599868	T	C
I	gk844066	0	1600044	T	C
I	gk103373	0	1600208	T	C
I	gk610672	0	1600272	A	G
I	gk103374	0	1600682	A	G
I	gk711539	0	1600891	T	C
I	gk491830	0	1600905	A	G
I	gk480257	0	1600935	A	G
I	gk645966	0	1601068	A	G
I	gk579293	0	1601216	G	T
I	gk420681	0	1601258	T	C
I	gk939077	0	1601574	G	GT
I	gk103375	0	1601723	T	C
I	gk328966	0	1601935	T	C
I	gk881651	0	1601938	A	G
I	gk791498	0	1601976	T	C
I	gk103376	0	1601997	T	C
I	gk572466	0	1602080	T	C
I	gk702293	0	1602097	C	T
I	gk349365	0	1602282	T	C
I	gk456507	0	1602302	A	G
I	gk485871	0	1602305	A	G
I	gk875829	0	1602379	T	C
I	gk103377	0	1604090	G	T
I	gk853339	0	1604138	A	G
I	gk103378	0	1604165	T	C
I	gk890918	0	1604515	A	G
I	gk333107	0	1604612	A	G
I	gk342678	0	1604692	A	G
I	gk333490	0	1604836	A	G
I	gk895861	0	1604975	T	C
I	gk103379	0	1605333	C	T
I	gk922810	0	1605376	T	C
I	gk682950	0	1605468	C	T
I	gk930259	0	1606074	C	A
I	gk939078	0	1606120	A	ATTGCCGATTTGCCGAAAATTTTCAATTCCGCCAAT
I	gk622788	0	1606256	T	C
I	gk103380	0	1606287	A	G
I	gk103381	0	1606351	C	T
I	gk103382	0	1606455	T	C
I	gk625648	0	1606515	A	T
I	gk496892	0	1606710	T	A
I	gk953131	0	1606725	T	C
I	gk475940	0	1606949	C	G
I	gk449413	0	1607031	T	G
I	gk511443	0	1607075	A	G
I	gk529026	0	1607227	T	C
I	gk369575	0	1607235	T	C
I	gk939079	0	1607240	G	GA
I	gk103383	0	1607591	T	A
I	gk315231	0	1607762	A	G
I	gk834715	0	1607765	A	G
I	gk547252	0	1607880	A	G
I	gk366634	0	1607948	T	C
I	gk906952	0	1608057	A	G
I	gk674244	0	1608064	T	C
I	gk371050	0	1608127	A	G
I	gk939080	0	1608809	G	GCGGAATA
I	gk367892	0	1609404	C	T
I	gk103384	0	1609419	A	G
I	gk652329	0	1609619	A	G
I	gk367893	0	1609815	A	G
I	gk421570	0	1610125	G	A
I	gk382758	0	1610169	A	G
I	gk671096	0	1610404	T	C
I	gk824088	0	1610414	A	G
I	gk864714	0	1610520	C	A
I	gk831907	0	1610562	T	C
I	gk103385	0	1610570	T	C
I	gk103386	0	1610721	T	C
I	gk103387	0	1610780	A	G
I	gk744465	0	1610797	A	G
I	gk875037	0	1610859	T	C
I	gk103388	0	1611324	A	G
I	gk501907	0	1611327	T	C
I	gk741213	0	1611633	T	C
I	gk103389	0	1611647	C	T
I	gk939082	0	1611734	G	GT
I	gk845926	0	1611749	G	T
I	gk103390	0	1611859	A	G
I	gk475941	0	1611867	A	G
I	gk571188	0	1611875	A	G
I	gk487917	0	1611903	T	C
I	gk103391	0	1611960	A	G
I	gk411135	0	1612022	T	A
I	gk341311	0	1612032	T	C
I	gk103392	0	1612284	T	C
I	gk853340	0	1612396	T	C
I	gk845927	0	1612425	A	G
I	gk788747	0	1612549	A	G
I	gk560963	0	1612626	T	C
I	gk659540	0	1612673	T	C
I	gk745190	0	1612742	T	C
I	gk630881	0	1612744	T	C
I	gk831908	0	1612757	T	C
I	gk926819	0	1612799	T	C
I	gk939083	0	1612851	A	AT
I	gk330849	0	1613108	A	G
I	gk910394	0	1613122	T	C
I	gk482248	0	1613232	T	C
I	gk365554	0	1613249	T	C
I	gk841235	0	1613262	T	C
I	gk853341	0	1613402	T	C
I	gk522084	0	1613536	T	C
I	gk103393	0	1613537	T	C
I	gk451723	0	1613631	A	G
I	gk395386	0	1613647	A	G
I	gk608280	0	1613682	T	C
I	gk103394	0	1613684	A	G
I	gk103395	0	1613787	T	C
I	gk103396	0	1614005	T	C
I	gk571775	0	1614300	T	C
I	gk831909	0	1614402	T	A
I	gk462572	0	1614602	T	A
I	gk465907	0	1614646	T	C
I	gk913969	0	1614677	T	C
I	gk562749	0	1614722	A	G
I	gk103398	0	1614799	T	A
I	gk689028	0	1615102	T	G
I	gk887013	0	1615328	T	C
I	gk503110	0	1615455	A	G
I	gk484836	0	1615880	A	G
I	gk677168	0	1615929	T	C
I	gk666367	0	1616107	A	G
I	gk103399	0	1616219	T	C
I	gk909266	0	1616401	T	C
I	gk103400	0	1616558	T	C
I	gk103401	0	1616832	A	C
I	gk759569	0	1617379	T	C
I	gk502504	0	1617618	T	C
I	gk103402	0	1617639	T	C
I	gk939084	0	1618082	TA	T
I	gk103403	0	1618095	A	G
I	gk939085	0	1618109	GA	G
I	gk712005	0	1618110	A	G
I	gk382213	0	1618258	T	C
I	gk336379	0	1618282	T	C
I	gk458428	0	1618455	A	G
I	gk630882	0	1618532	T	C
I	gk886111	0	1618643	T	C
I	gk930260	0	1618706	T	C
I	gk597729	0	1618727	G	T
I	gk787001	0	1618801	C	T
I	gk558610	0	1618990	T	C
I	gk904772	0	1619000	A	G
I	gk433148	0	1619011	T	A
I	gk103405	0	1619409	A	G
I	gk443893	0	1619440	G	A
I	gk838524	0	1619531	A	T
I	gk890376	0	1619631	A	G
I	gk103406	0	1619632	T	C
I	gk887574	0	1619941	T	C
I	gk627287	0	1619944	T	A
I	gk487244	0	1620362	T	C
I	gk103407	0	1620368	A	G
I	gk103408	0	1620566	T	C
I	gk462573	0	1620672	A	T
I	gk688783	0	1620675	A	G
I	gk103409	0	1620729	T	C
I	gk830659	0	1620912	T	A
I	gk939086	0	1621333	A	AT
I	gk325629	0	1621399	A	G
I	gk778489	0	1621484	T	A
I	gk829955	0	1621596	T	C
I	gk954195	0	1621630	A	G
I	gk895862	0	1621651	A	T
I	gk366635	0	1621661	T	C
I	gk895863	0	1621666	A	C
I	gk103410	0	1621829	A	T
I	gk778490	0	1621917	C	T
I	gk786471	0	1622394	T	C
I	gk689890	0	1622492	T	A
I	gk623511	0	1622493	C	T
I	gk481807	0	1622497	A	T
I	gk677169	0	1622520	T	C
I	gk103411	0	1622557	G	A
I	gk103412	0	1622560	T	G
I	gk103413	0	1622597	T	C
I	gk787630	0	1622756	C	A
I	gk103414	0	1622785	G	A
I	gk103415	0	1622832	T	C
I	gk332844	0	1622906	T	C
I	gk103416	0	1622979	A	G
I	gk916834	0	1623168	A	G
I	gk103417	0	1623211	T	C
I	gk483692	0	1623263	A	G
I	gk810051	0	1623320	T	C
I	gk489949	0	1623384	T	C
I	gk453410	0	1623421	T	C
I	gk363002	0	1623477	T	C
I	gk103418	0	1623502	T	C
I	gk602539	0	1623596	T	C
I	gk103419	0	1623647	A	G
I	gk725752	0	1623701	A	G
I	gk602540	0	1623813	T	C
I	gk814495	0	1623997	A	G
I	gk491371	0	1624088	A	G
I	gk545865	0	1624149	A	G
I	gk599525	0	1624154	G	A
I	gk489950	0	1624162	T	A
I	gk624048	0	1624211	G	A
I	gk103420	0	1624284	T	C
I	gk729339	0	1624402	T	C
I	gk397511	0	1624469	A	G
I	gk342013	0	1624522	T	C
I	gk103421	0	1624584	T	C
I	gk441516	0	1624627	G	A
I	gk724650	0	1624628	G	C
I	gk399188	0	1624651	A	G
I	gk313441	0	1624688	T	A
I	gk354118	0	1624841	T	C
I	gk103422	0	1624860	G	A
I	gk397512	0	1624946	A	G
I	gk551470	0	1625045	A	G
I	gk860801	0	1625156	T	A
I	gk889550	0	1625160	A	G
I	gk544181	0	1625309	A	G
I	gk856661	0	1625310	T	C
I	gk705067	0	1625370	T	C
I	gk389658	0	1625397	T	C
I	gk455194	0	1625445	A	G
I	gk753504	0	1625453	T	C
I	gk674245	0	1625477	T	C
I	gk913342	0	1625605	T	C
I	gk103423	0	1625849	A	G
I	gk473395	0	1625951	G	A
I	gk312748	0	1626321	T	C
I	gk103424	0	1626437	T	C
I	gk103425	0	1626447	A	G
I	gk103426	0	1626498	C	T
I	gk103427	0	1626552	A	G
I	gk432563	0	1626577	A	G
I	gk457951	0	1626756	A	G
I	gk103428	0	1626916	A	G
I	gk845250	0	1626922	T	G
I	gk792142	0	1626925	T	C
I	gk870073	0	1626934	T	C
I	gk866486	0	1626969	T	C
I	gk103429	0	1627153	A	G
I	gk761828	0	1627252	C	A
I	gk542120	0	1627349	C	T
I	gk829212	0	1627901	A	T
I	gk788348	0	1628011	T	C
I	gk103430	0	1628176	A	G
I	gk824584	0	1628198	T	C
I	gk729340	0	1628336	T	C
I	gk850408	0	1628414	T	C
I	gk103431	0	1628436	C	T
I	gk103432	0	1628455	T	C
I	gk703044	0	1628456	T	C
I	gk776908	0	1628751	A	T
I	gk860368	0	1629018	T	C
I	gk103433	0	1629067	T	C
I	gk471571	0	1629092	A	G
I	gk890919	0	1629200	A	G
I	gk477710	0	1629287	A	G
I	gk103434	0	1629430	A	G
I	gk939087	0	1629543	TA	T
I	gk720169	0	1629740	T	C
I	gk696828	0	1629753	A	G
I	gk103435	0	1629772	T	C
I	gk103436	0	1629981	T	C
I	gk745668	0	1630057	A	G
I	gk103437	0	1630336	T	C
I	gk694460	0	1630342	T	C
I	gk722583	0	1630473	A	G
I	gk560964	0	1630546	T	C
I	gk545866	0	1630583	A	G
I	gk103438	0	1630697	A	G
I	gk579672	0	1630738	A	G
I	gk884307	0	1630750	A	G
I	gk844577	0	1631129	G	T
I	gk348857	0	1631210	A	G
I	gk550830	0	1631257	A	G
I	gk429920	0	1631261	A	G
I	gk448013	0	1631281	C	T
I	gk103439	0	1631516	A	G
I	gk939088	0	1631555	A	AT
I	gk810052	0	1631700	T	C
I	gk772258	0	1631997	A	G
I	gk375293	0	1632297	T	C
I	gk749350	0	1632364	T	C
I	gk103440	0	1632481	A	G
I	gk916835	0	1632649	A	G
I	gk895378	0	1632770	A	G
I	gk714471	0	1632796	A	G
I	gk771745	0	1632996	T	C
I	gk727072	0	1633021	T	A
I	gk889551	0	1633123	A	G
I	gk845251	0	1633244	T	C
I	gk678937	0	1633415	A	G
I	gk428956	0	1633443	A	G
I	gk888009	0	1633473	A	G
I	gk907284	0	1633551	T	C
I	gk743822	0	1633583	T	C
I	gk806887	0	1633602	A	G
I	gk431863	0	1633645	A	G
I	gk419018	0	1633785	G	A
I	gk630883	0	1633993	T	C
I	gk939089	0	1634219	T	TA
I	gk103441	0	1634429	T	C
I	gk487918	0	1634454	A	G
I	gk860802	0	1634614	T	C
I	gk472046	0	1634940	T	C
I	gk103442	0	1635033	A	G
I	gk637021	0	1635125	T	C
I	gk517848	0	1635197	T	C
I	gk625649	0	1635261	T	A
I	gk954196	0	1635596	A	G
I	gk956301	0	1635687	T	G
I	gk103443	0	1635729	T	C
I	gk602541	0	1636115	T	C
I	gk939090	0	1636414	T	TA
I	gk103444	0	1636479	A	G
I	gk394551	0	1636816	T	C
I	gk570711	0	1637269	A	G
I	gk576396	0	1637299	A	G
I	gk507713	0	1637492	T	A
I	gk730602	0	1637528	A	T
I	gk322523	0	1637773	T	C
I	gk433149	0	1637931	T	C
I	gk750273	0	1638025	T	A
I	gk353537	0	1638054	T	C
I	gk845252	0	1638066	T	C
I	gk427717	0	1638112	G	A
I	gk103445	0	1638250	T	C
I	gk410410	0	1638492	C	A
I	gk802844	0	1638742	T	C
I	gk103446	0	1638862	A	G
I	gk627288	0	1638975	A	G
I	gk538406	0	1639275	T	C
I	gk939092	0	1639314	C	CA
I	gk103447	0	1639357	G	A
I	gk103448	0	1639503	A	G
I	gk796809	0	1639549	C	T
I	gk907725	0	1639602	T	A
I	gk576935	0	1639738	A	G
I	gk103449	0	1639783	G	A
I	gk623181	0	1640019	A	G
I	gk103450	0	1640159	G	A
I	gk610673	0	1640202	G	T
I	gk729341	0	1640204	T	C
I	gk674246	0	1640233	T	C
I	gk320264	0	1640468	G	A
I	gk539847	0	1640761	T	A
I	gk706815	0	1641003	T	C
I	gk103451	0	1641012	A	G
I	gk581724	0	1641195	A	T
I	gk103452	0	1641381	A	G
I	gk405372	0	1641418	A	G
I	gk653526	0	1641432	T	C
I	gk939094	0	1641607	T	TAGTAAAAAAATTTGCTC
I	gk421823	0	1641788	C	T
I	gk578784	0	1642241	A	G
I	gk103453	0	1642379	G	T
I	gk424355	0	1642408	A	T
I	gk542921	0	1642604	T	A
I	gk421824	0	1642713	A	G
I	gk369844	0	1642734	A	G
I	gk331499	0	1642757	A	G
I	gk897569	0	1642768	T	C
I	gk338272	0	1642884	A	G
I	gk432137	0	1643189	G	A
I	gk103454	0	1643393	T	C
I	gk342014	0	1643790	T	C
I	gk785839	0	1643998	T	C
I	gk653527	0	1644233	T	C
I	gk528561	0	1644361	T	A
I	gk874501	0	1644518	T	C
I	gk736953	0	1644556	T	C
I	gk650125	0	1644690	C	T
I	gk550831	0	1644712	A	G
I	gk558999	0	1644777	A	G
I	gk534486	0	1644908	T	C
I	gk103455	0	1645191	A	G
I	gk839217	0	1645216	T	C
I	gk939095	0	1645477	T	TAC
I	gk473396	0	1645716	T	C
I	gk379822	0	1645838	A	G
I	gk911503	0	1645893	T	C
I	gk574776	0	1645984	T	C
I	gk103456	0	1646005	T	C
I	gk805570	0	1646169	A	G
I	gk103457	0	1646186	T	C
I	gk103458	0	1646192	A	G
I	gk347964	0	1646252	T	C
I	gk103459	0	1646254	A	G
I	gk458429	0	1646453	A	G
I	gk821505	0	1646586	C	T
I	gk699099	0	1646598	A	G
I	gk103460	0	1646638	A	G
I	gk103461	0	1646678	T	C
I	gk470150	0	1646792	T	C
I	gk763018	0	1646922	A	T
I	gk537123	0	1646953	T	C
I	gk103462	0	1646959	T	C
I	gk825598	0	1646974	A	G
I	gk103463	0	1647154	T	C
I	gk745669	0	1647266	T	C
I	gk343881	0	1647418	A	G
I	gk916117	0	1647432	T	C
I	gk325526	0	1647482	A	G
I	gk536662	0	1647551	A	G
I	gk103464	0	1647703	T	C
I	gk401509	0	1647722	A	G
I	gk103465	0	1647770	T	C
I	gk468596	0	1647793	A	G
I	gk346585	0	1647836	T	C
I	gk650818	0	1647898	T	C
I	gk365858	0	1647911	A	G
I	gk428747	0	1647974	G	A
I	gk442860	0	1647996	T	A
I	gk103466	0	1648029	A	G
I	gk621729	0	1648142	T	C
I	gk456987	0	1648228	T	C
I	gk730603	0	1648406	T	C
I	gk419394	0	1648448	T	A
I	gk939098	0	1648581	A	ATAAAAT
I	gk641634	0	1648619	C	T
I	gk573170	0	1648830	A	T
I	gk916836	0	1648912	A	G
I	gk352254	0	1649011	A	G
I	gk876533	0	1649023	T	C
I	gk663759	0	1649118	A	G
I	gk911504	0	1649137	T	C
I	gk729342	0	1649167	T	C
I	gk564954	0	1649243	T	G
I	gk103467	0	1649270	T	C
I	gk103468	0	1649442	A	G
I	gk678240	0	1649493	A	G
I	gk103469	0	1649525	A	G
I	gk103470	0	1649843	T	C
I	gk877118	0	1649848	A	G
I	gk103471	0	1649882	T	C
I	gk837899	0	1649968	T	C
I	gk767886	0	1650038	A	G
I	gk103472	0	1650046	T	C
I	gk103473	0	1650127	A	G
I	gk517849	0	1650147	T	C
I	gk873777	0	1650194	T	C
I	gk573625	0	1650405	T	C
I	gk674247	0	1650487	T	C
I	gk897570	0	1650548	A	T
I	gk103474	0	1650748	G	T
I	gk856662	0	1650800	G	A
I	gk590758	0	1650829	A	G
I	gk356702	0	1651005	T	C
I	gk103475	0	1651066	G	T
I	gk802496	0	1651067	T	C
I	gk103476	0	1651211	T	C
I	gk926162	0	1651385	A	G
I	gk917714	0	1651392	A	G
I	gk881196	0	1651426	A	G
I	gk928875	0	1651448	A	G
I	gk509327	0	1651612	A	G
I	gk377025	0	1651882	A	G
I	gk850409	0	1652152	A	G
I	gk909539	0	1652523	T	C
I	gk504592	0	1652618	A	T
I	gk353538	0	1652670	T	C
I	gk715639	0	1653012	T	C
I	gk378182	0	1653034	T	C
I	gk930261	0	1653103	T	C
I	gk810575	0	1653148	T	C
I	gk103477	0	1653152	T	C
I	gk712974	0	1653239	A	G
I	gk925680	0	1653265	T	C
I	gk645091	0	1653443	A	C
I	gk692774	0	1653541	A	G
I	gk755214	0	1653740	T	A
I	gk731251	0	1653965	A	G
I	gk697443	0	1654145	T	C
I	gk348858	0	1654243	A	G
I	gk766920	0	1654304	T	C
I	gk532515	0	1654555	T	C
I	gk512066	0	1654573	T	C
I	gk828131	0	1654723	A	G
I	gk831910	0	1654800	T	C
I	gk103478	0	1654814	T	C
I	gk103479	0	1654819	T	C
I	gk643521	0	1654821	A	G
I	gk405606	0	1654877	A	G
I	gk729343	0	1654928	T	C
I	gk739888	0	1654949	T	C
I	gk954197	0	1655063	A	G
I	gk782029	0	1655079	T	A
I	gk375294	0	1655157	T	C
I	gk645967	0	1655159	A	G
I	gk103480	0	1655220	A	G
I	gk333491	0	1655251	A	G
I	gk346895	0	1655329	T	C
I	gk755215	0	1655515	T	A
I	gk103481	0	1655875	T	A
I	gk921198	0	1655989	A	G
I	gk621730	0	1656015	T	C
I	gk348859	0	1656085	T	C
I	gk523530	0	1656113	A	G
I	gk103482	0	1656128	T	C
I	gk103483	0	1656199	A	G
I	gk617648	0	1656403	T	C
I	gk341312	0	1656432	T	C
I	gk562099	0	1656539	T	C
I	gk103484	0	1656564	T	C
I	gk788349	0	1656573	A	G
I	gk103485	0	1656656	T	C
I	gk434045	0	1656737	G	A
I	gk456988	0	1656740	T	C
I	gk326899	0	1656790	T	C
I	gk103486	0	1656891	T	C
I	gk465908	0	1656978	A	G
I	gk348860	0	1657001	A	G
I	gk621731	0	1657091	T	C
I	gk796810	0	1657486	A	G
I	gk103487	0	1657622	A	T
I	gk323122	0	1657658	T	C
I	gk599033	0	1657772	A	G
I	gk384197	0	1657810	A	G
I	gk569759	0	1657994	T	C
I	gk568696	0	1658004	T	A
I	gk103488	0	1658037	T	C
I	gk103489	0	1658070	A	T
I	gk677801	0	1658082	A	G
I	gk931294	0	1658113	A	G
I	gk607440	0	1658201	T	A
I	gk671511	0	1658245	T	C
I	gk872288	0	1658290	A	G
I	gk637022	0	1658446	T	C
I	gk725213	0	1658498	T	C
I	gk915492	0	1658507	A	G
I	gk356171	0	1658525	T	C
I	gk574777	0	1658603	T	C
I	gk842748	0	1658694	A	T
I	gk678241	0	1660383	T	A
I	gk560965	0	1660397	T	C
I	gk103490	0	1660533	A	G
I	gk371708	0	1660633	T	C
I	gk103491	0	1660766	T	C
I	gk103492	0	1660806	T	C
I	gk890377	0	1660942	C	T
I	gk103493	0	1661087	A	G
I	gk666368	0	1661271	A	G
I	gk103494	0	1661289	T	C
I	gk546976	0	1661404	T	C
I	gk103495	0	1662191	A	G
I	gk594115	0	1662823	C	T
I	gk478261	0	1662862	G	A
I	gk103496	0	1663770	T	C
I	gk630884	0	1664065	T	C
I	gk486609	0	1664094	T	C
I	gk957507	0	1664189	A	G
I	gk701025	0	1664221	T	C
I	gk564955	0	1664363	T	C
I	gk909943	0	1664430	A	G
I	gk656420	0	1664691	T	C
I	gk722584	0	1664788	A	G
I	gk802845	0	1664814	T	C
I	gk103497	0	1664833	A	G
I	gk358499	0	1664967	A	G
I	gk443894	0	1664974	C	A
I	gk959241	0	1665054	T	C
I	gk456508	0	1665060	A	T
I	gk694461	0	1665156	A	T
I	gk328926	0	1665261	T	C
I	gk103498	0	1665536	A	G
I	gk621732	0	1665544	T	C
I	gk355134	0	1665553	A	G
I	gk103499	0	1665598	A	G
I	gk103500	0	1665671	G	T
I	gk870074	0	1665804	T	C
I	gk780193	0	1665931	T	C
I	gk103501	0	1665952	A	G
I	gk103502	0	1666101	A	G
I	gk103503	0	1666158	A	G
I	gk727743	0	1666268	A	G
I	gk796811	0	1666438	G	T
I	gk730604	0	1666686	A	G
I	gk103504	0	1666752	T	C
I	gk741995	0	1666850	T	C
I	gk103505	0	1666889	A	G
I	gk567536	0	1666901	A	G
I	gk103506	0	1666944	A	G
I	gk103507	0	1667018	T	C
I	gk456989	0	1667091	T	C
I	gk612792	0	1667132	T	C
I	gk103508	0	1667231	A	G
I	gk584229	0	1667316	T	C
I	gk103509	0	1667409	T	C
I	gk961279	0	1667901	<DEL>	G
I	gk793652	0	1668080	G	T
I	gk497407	0	1668095	T	C
I	gk103510	0	1668146	T	C
I	gk103511	0	1668178	T	C
I	gk319814	0	1668199	A	G
I	gk839811	0	1668283	T	C
I	gk436961	0	1668315	T	C
I	gk103512	0	1668495	A	G
I	gk865782	0	1668506	T	C
I	gk516654	0	1668996	C	A
I	gk578785	0	1669063	A	G
I	gk705068	0	1669162	T	C
I	gk603860	0	1669328	A	G
I	gk935373	0	1669364	A	C
I	gk635060	0	1669441	T	C
I	gk923449	0	1669649	T	C
I	gk877119	0	1669802	T	C
I	gk103513	0	1669807	G	T
I	gk743269	0	1669881	A	G
I	gk756451	0	1669938	T	C
I	gk354119	0	1669979	T	C
I	gk103514	0	1670226	A	G
I	gk568697	0	1670484	A	G
I	gk103515	0	1670566	T	C
I	gk756452	0	1670679	T	A
I	gk779916	0	1670683	A	G
I	gk490680	0	1670799	T	C
I	gk573626	0	1670904	T	C
I	gk644608	0	1670916	A	T
I	gk103516	0	1670925	A	G
I	gk572467	0	1671065	T	C
I	gk103517	0	1671260	A	G
I	gk103518	0	1671609	G	A
I	gk958607	0	1671707	T	C
I	gk754745	0	1671720	T	C
I	gk103519	0	1671740	T	C
I	gk756453	0	1671918	T	C
I	gk873778	0	1671970	T	C
I	gk699100	0	1671978	A	G
I	gk860803	0	1672018	T	C
I	gk600363	0	1672065	T	C
I	gk895379	0	1672187	A	T
I	gk802092	0	1672194	T	C
I	gk103520	0	1672207	T	C
I	gk867691	0	1672232	T	C
I	gk828132	0	1672294	A	G
I	gk350919	0	1672457	A	G
I	gk718238	0	1672824	A	T
I	gk103521	0	1673098	C	A
I	gk103522	0	1673161	A	G
I	gk103523	0	1673175	T	C
I	gk780685	0	1673301	G	A
I	gk103524	0	1673369	T	C
I	gk482249	0	1673467	T	C
I	gk741214	0	1673525	G	A
I	gk103525	0	1673607	T	C
I	gk311933	0	1673662	A	G
I	gk877426	0	1673697	T	C
I	gk103526	0	1673821	A	G
I	gk468048	0	1673852	C	A
I	gk775042	0	1673924	T	C
I	gk535399	0	1674112	A	G
I	gk103527	0	1674166	T	A
I	gk577971	0	1674189	A	G
I	gk409703	0	1674369	T	A
I	gk409704	0	1674387	T	A
I	gk624626	0	1674956	T	C
I	gk573627	0	1674965	T	C
I	gk863723	0	1675046	T	C
I	gk788748	0	1675226	A	G
I	gk449954	0	1675274	G	T
I	gk541433	0	1675340	T	A
I	gk437437	0	1675468	T	A
I	gk325711	0	1675875	A	G
I	gk103528	0	1675882	T	C
I	gk381681	0	1675987	T	C
I	gk876534	0	1676036	A	G
I	gk103529	0	1676038	A	G
I	gk782030	0	1676089	A	T
I	gk932425	0	1676122	A	G
I	gk103530	0	1676167	T	C
I	gk856140	0	1676683	A	G
I	gk736954	0	1676783	A	T
I	gk710221	0	1676824	T	C
I	gk103531	0	1676910	A	G
I	gk103532	0	1676937	T	C
I	gk325051	0	1677508	A	G
I	gk788350	0	1677526	T	C
I	gk842749	0	1677872	A	G
I	gk103533	0	1677907	A	G
I	gk637974	0	1678080	T	A
I	gk926820	0	1678110	T	C
I	gk451724	0	1678190	A	G
I	gk926163	0	1678268	C	T
I	gk669361	0	1678453	A	G
I	gk372880	0	1678600	A	G
I	gk740503	0	1679015	A	G
I	gk734069	0	1679265	A	G
I	gk875038	0	1679397	T	C
I	gk856141	0	1679521	A	T
I	gk103534	0	1679673	T	C
I	gk537954	0	1679703	A	G
I	gk459698	0	1679734	T	C
I	gk798995	0	1679747	A	G
I	gk559000	0	1679752	A	G
I	gk379524	0	1679783	A	T
I	gk544928	0	1679822	A	G
I	gk932844	0	1679830	A	G
I	gk453411	0	1680049	T	C
I	gk419395	0	1680079	A	G
I	gk487245	0	1680216	T	C
I	gk775043	0	1680269	T	C
I	gk419649	0	1680280	A	T
I	gk103535	0	1680396	T	C
I	gk527988	0	1680419	T	C
I	gk858990	0	1680443	T	C
I	gk508350	0	1680757	T	C
I	gk392628	0	1680874	A	G
I	gk629361	0	1680882	A	G
I	gk834173	0	1680907	T	C
I	gk764704	0	1681136	G	T
I	gk325712	0	1681372	A	G
I	gk529541	0	1681555	C	A
I	gk399961	0	1681590	G	T
I	gk502505	0	1682145	A	G
I	gk650126	0	1682263	A	G
I	gk103536	0	1682318	A	T
I	gk103537	0	1682524	A	G
I	gk469137	0	1682695	A	G
I	gk854648	0	1682749	A	G
I	gk479148	0	1682916	T	C
I	gk103538	0	1682918	T	C
I	gk347646	0	1683004	A	G
I	gk325052	0	1683034	A	G
I	gk362131	0	1683066	A	G
I	gk103539	0	1683144	A	G
I	gk396145	0	1683174	A	G
I	gk103540	0	1683205	T	C
I	gk955204	0	1683292	A	G
I	gk103541	0	1683344	A	G
I	gk955205	0	1683495	G	A
I	gk519846	0	1683501	T	C
I	gk103542	0	1683847	A	G
I	gk456990	0	1684025	C	A
I	gk628042	0	1684138	T	C
I	gk669362	0	1684200	A	G
I	gk750274	0	1684384	A	T
I	gk793653	0	1684495	A	G
I	gk103543	0	1684516	A	G
I	gk499212	0	1684614	T	C
I	gk103544	0	1684620	T	C
I	gk939101	0	1684766	C	CATT
I	gk103545	0	1684847	T	C
I	gk103546	0	1684849	T	C
I	gk763019	0	1684890	T	C
I	gk570712	0	1684951	T	C
I	gk103547	0	1684973	A	G
I	gk882358	0	1684994	T	C
I	gk745670	0	1685095	T	C
I	gk524472	0	1685124	T	C
I	gk478262	0	1685569	T	C
I	gk103548	0	1685706	T	C
I	gk355135	0	1685733	A	G
I	gk412368	0	1685768	C	T
I	gk792143	0	1685773	T	C
I	gk534972	0	1685910	C	A
I	gk534973	0	1685939	T	C
I	gk103549	0	1686200	T	C
I	gk398532	0	1686305	T	C
I	gk103550	0	1686311	T	C
I	gk827735	0	1686346	A	G
I	gk103551	0	1686421	A	G
I	gk318539	0	1686496	A	G
I	gk592989	0	1686669	G	A
I	gk103552	0	1686676	T	A
I	gk911505	0	1686736	T	C
I	gk581725	0	1686839	A	G
I	gk581726	0	1687001	C	T
I	gk755788	0	1687093	A	G
I	gk103553	0	1687283	T	C
I	gk592990	0	1687434	A	G
I	gk757858	0	1687481	A	G
I	gk103554	0	1687681	T	C
I	gk313790	0	1687870	T	C
I	gk930733	0	1687960	A	T
I	gk103555	0	1687966	A	G
I	gk880718	0	1688043	T	C
I	gk469138	0	1688051	A	T
I	gk103556	0	1688151	T	C
I	gk103557	0	1688258	A	G
I	gk808873	0	1688474	A	G
I	gk398816	0	1688866	T	C
I	gk103558	0	1689018	T	G
I	gk346586	0	1689049	T	C
I	gk939103	0	1689140	TG	T
I	gk374316	0	1689299	T	C
I	gk724063	0	1689497	A	G
I	gk562100	0	1690096	C	T
I	gk689029	0	1690233	A	G
I	gk360090	0	1690321	T	C
I	gk724064	0	1690347	A	G
I	gk826188	0	1690452	T	C
I	gk437940	0	1690538	G	A
I	gk693392	0	1690605	T	C
I	gk632435	0	1690648	A	G
I	gk717637	0	1690649	G	A
I	gk756454	0	1690718	T	C
I	gk861314	0	1690744	T	C
I	gk554064	0	1690821	A	T
I	gk103559	0	1690908	C	A
I	gk103560	0	1691064	T	C
I	gk779472	0	1691222	A	G
I	gk897571	0	1691278	T	C
I	gk610674	0	1691334	A	G
I	gk736955	0	1691678	T	C
I	gk901889	0	1691841	G	A
I	gk103561	0	1691920	T	C
I	gk443895	0	1691956	T	A
I	gk390033	0	1692020	T	C
I	gk103562	0	1692040	A	G
I	gk708649	0	1692149	A	G
I	gk852354	0	1692300	T	C
I	gk887014	0	1692531	A	T
I	gk901890	0	1692668	A	G
I	gk662437	0	1692737	T	C
I	gk808469	0	1692804	T	C
I	gk103563	0	1692821	T	C
I	gk883601	0	1692853	C	A
I	gk883602	0	1692854	A	C
I	gk752495	0	1692981	T	C
I	gk329315	0	1693036	T	C
I	gk636639	0	1693207	T	C
I	gk103564	0	1693448	T	C
I	gk103565	0	1693474	T	C
I	gk603861	0	1693512	A	G
I	gk657650	0	1693763	A	G
I	gk745671	0	1693765	T	C
I	gk323938	0	1693773	A	G
I	gk391020	0	1694001	T	C
I	gk579294	0	1694034	A	G
I	gk857779	0	1694372	G	T
I	gk682064	0	1694426	A	C
I	gk103566	0	1694449	A	G
I	gk682065	0	1694511	G	A
I	gk348861	0	1694512	A	G
I	gk103567	0	1694616	T	C
I	gk650819	0	1694678	T	A
I	gk708650	0	1694694	A	G
I	gk935374	0	1694869	A	G
I	gk103568	0	1694943	T	C
I	gk912126	0	1695065	A	G
I	gk103569	0	1695135	A	G
I	gk510534	0	1695180	A	G
I	gk548876	0	1695244	T	C
I	gk103570	0	1695254	T	C
I	gk706333	0	1695281	T	A
I	gk103571	0	1695306	T	C
I	gk103572	0	1695637	A	G
I	gk552475	0	1695715	T	C
I	gk780686	0	1695875	T	C
I	gk103573	0	1696049	A	G
I	gk532042	0	1696055	T	A
I	gk780687	0	1696170	G	C
I	gk885192	0	1696177	G	A
I	gk103574	0	1696336	T	C
I	gk373130	0	1696362	A	G
I	gk701568	0	1696944	A	G
I	gk349641	0	1697000	A	T
I	gk103575	0	1697210	T	C
I	gk103576	0	1697228	A	G
I	gk824585	0	1697266	T	C
I	gk921988	0	1697479	A	G
I	gk939104	0	1697706	G	GC
I	gk333492	0	1697791	A	G
I	gk103578	0	1697808	T	C
I	gk103579	0	1697951	T	C
I	gk103580	0	1697993	T	C
I	gk396655	0	1698007	T	C
I	gk669800	0	1698019	A	G
I	gk793393	0	1698071	A	G
I	gk689030	0	1698238	A	G
I	gk918902	0	1698390	A	G
I	gk103581	0	1698490	T	C
I	gk497921	0	1698632	A	G
I	gk395387	0	1698746	A	G
I	gk352650	0	1698815	T	C
I	gk859770	0	1699320	T	C
I	gk103582	0	1699366	T	C
I	gk912127	0	1699380	A	G
I	gk928063	0	1699431	A	G
I	gk613510	0	1699606	T	C
I	gk103583	0	1699669	T	C
I	gk103584	0	1699685	T	C
I	gk103585	0	1699801	T	C
I	gk796476	0	1699850	A	G
I	gk623512	0	1699853	A	G
I	gk344370	0	1699906	A	G
I	gk569184	0	1699937	T	C
I	gk103586	0	1699968	A	G
I	gk395705	0	1700035	A	G
I	gk893699	0	1700126	A	G
I	gk755216	0	1700322	A	G
I	gk779917	0	1700357	A	G
I	gk103587	0	1700396	A	G
I	gk103588	0	1700502	A	G
I	gk327079	0	1700671	C	T
I	gk103589	0	1700851	T	C
I	gk852355	0	1700867	T	C
I	gk103590	0	1700930	T	C
I	gk103591	0	1701058	T	C
I	gk861315	0	1701248	T	C
I	gk477389	0	1701447	T	C
I	gk103592	0	1701538	T	A
I	gk532043	0	1701644	A	G
I	gk535400	0	1701645	A	G
I	gk832610	0	1701693	T	C
I	gk761340	0	1701787	T	C
I	gk939105	0	1701802	GT	G
I	gk917715	0	1701856	A	G
I	gk894402	0	1701941	A	G
I	gk103593	0	1702055	T	C
I	gk103594	0	1702143	T	C
I	gk477390	0	1702170	A	T
I	gk427718	0	1702415	A	G
I	gk904315	0	1702444	T	C
I	gk939106	0	1702466	G	GA
I	gk477391	0	1702562	T	A
I	gk525640	0	1702681	A	G
I	gk412886	0	1702951	C	T
I	gk416771	0	1702999	T	A
I	gk103595	0	1703199	A	G
I	gk680449	0	1703386	A	G
I	gk710222	0	1703409	C	T
I	gk489002	0	1703609	T	A
I	gk103596	0	1703764	C	T
I	gk508847	0	1703790	T	C
I	gk716702	0	1703982	A	G
I	gk386295	0	1703994	T	C
I	gk504593	0	1704045	T	C
I	gk540529	0	1704119	A	G
I	gk327227	0	1704123	C	T
I	gk689031	0	1704178	A	G
I	gk645586	0	1704346	C	A
I	gk103597	0	1704545	T	C
I	gk103598	0	1704604	A	G
I	gk336380	0	1704681	T	C
I	gk784423	0	1704711	T	C
I	gk633710	0	1704859	T	C
I	gk103599	0	1704919	T	C
I	gk103600	0	1704971	A	T
I	gk634090	0	1705772	G	A
I	gk103601	0	1705868	T	C
I	gk777805	0	1705979	T	C
I	gk851928	0	1706096	A	G
I	gk338273	0	1706437	A	G
I	gk785840	0	1706442	T	C
I	gk103602	0	1706460	T	A
I	gk365219	0	1706622	T	C
I	gk911506	0	1706789	T	C
I	gk891481	0	1706955	T	C
I	gk512067	0	1707219	A	G
I	gk825599	0	1707530	A	G
I	gk412887	0	1707653	A	G
I	gk103603	0	1707751	A	G
I	gk103604	0	1707806	A	G
I	gk325053	0	1707863	A	G
I	gk587195	0	1708139	A	G
I	gk939107	0	1708508	C	CT
I	gk676737	0	1708769	A	T
I	gk103605	0	1708814	T	C
I	gk688784	0	1709126	G	T
I	gk939108	0	1709233	GT	G
I	gk357123	0	1709422	A	G
I	gk103606	0	1709642	T	C
I	gk893700	0	1709670	A	G
I	gk846386	0	1710170	T	C
I	gk392132	0	1710389	T	C
I	gk506339	0	1710662	A	T
I	gk443431	0	1710875	A	G
I	gk103607	0	1711167	T	C
I	gk825174	0	1711331	T	C
I	gk103608	0	1711497	T	C
I	gk103609	0	1711788	C	A
I	gk538703	0	1711973	A	T
I	gk871746	0	1712123	T	C
I	gk103610	0	1712423	T	C
I	gk796477	0	1712755	A	G
I	gk633123	0	1712800	A	G
I	gk939109	0	1713287	A	AT
I	gk470662	0	1713430	A	G
I	gk560354	0	1713491	T	C
I	gk939110	0	1713739	TA	T
I	gk492994	0	1713913	T	C
I	gk362132	0	1714585	A	G
I	gk716703	0	1714957	A	G
I	gk767887	0	1715045	T	C
I	gk888843	0	1715193	T	A
I	gk838525	0	1715216	T	C
I	gk863724	0	1715276	T	C
I	gk863725	0	1715342	C	A
I	gk103611	0	1715356	A	G
I	gk705069	0	1715541	T	C
I	gk657651	0	1715563	T	C
I	gk520761	0	1715602	T	C
I	gk103612	0	1715607	A	G
I	gk103613	0	1715657	A	G
I	gk863726	0	1715727	A	G
I	gk901487	0	1715798	A	G
I	gk103614	0	1715898	A	G
I	gk367059	0	1716372	T	C
I	gk897572	0	1716557	T	C
I	gk103615	0	1716588	T	C
I	gk103616	0	1716686	A	G
I	gk103617	0	1716730	A	G
I	gk319381	0	1716765	A	G
I	gk550297	0	1716869	A	G
I	gk103618	0	1717085	T	A
I	gk504594	0	1717172	T	C
I	gk432284	0	1717540	C	T
I	gk103619	0	1717601	A	G
I	gk533082	0	1717728	A	G
I	gk572468	0	1718033	T	C
I	gk622146	0	1718079	T	A
I	gk640108	0	1718283	T	C
I	gk440018	0	1718478	T	C
I	gk413838	0	1718499	T	C
I	gk796812	0	1718504	A	G
I	gk103620	0	1718920	T	C
I	gk339113	0	1719010	G	A
I	gk814496	0	1719227	A	T
I	gk643522	0	1719246	A	G
I	gk103621	0	1719330	T	C
I	gk939111	0	1719333	ATC	A
I	gk643523	0	1719409	A	C
I	gk622147	0	1719664	C	T
I	gk930262	0	1719707	T	C
I	gk103622	0	1720240	A	G
I	gk939112	0	1720643	CT	C
I	gk103623	0	1720697	A	G
I	gk103624	0	1720802	T	C
I	gk741996	0	1720991	C	G
I	gk789880	0	1721069	T	C
I	gk495756	0	1721164	A	G
I	gk647976	0	1721174	T	C
I	gk801130	0	1721229	T	C
I	gk103625	0	1721264	A	G
I	gk542121	0	1721392	T	C
I	gk319382	0	1721489	A	G
I	gk427171	0	1721502	C	T
I	gk778968	0	1721504	T	C
I	gk826189	0	1721566	T	C
I	gk805080	0	1721597	T	C
I	gk756455	0	1721622	T	C
I	gk663760	0	1721646	A	G
I	gk912128	0	1721813	A	G
I	gk522085	0	1721857	T	C
I	gk516655	0	1721935	T	C
I	gk413207	0	1721945	G	A
I	gk680450	0	1722002	A	G
I	gk103626	0	1722116	C	T
I	gk103627	0	1722175	A	G
I	gk921199	0	1722211	A	G
I	gk682066	0	1722231	T	A
I	gk844578	0	1722321	A	G
I	gk840387	0	1722327	A	G
I	gk552985	0	1722727	G	T
I	gk489003	0	1723089	T	A
I	gk581011	0	1723138	T	C
I	gk103628	0	1723181	A	G
I	gk103629	0	1723339	T	C
I	gk836705	0	1725192	A	G
I	gk355739	0	1725428	T	C
I	gk380528	0	1725538	A	G
I	gk445273	0	1725543	G	T
I	gk599034	0	1725553	A	G
I	gk103630	0	1725625	T	C
I	gk103631	0	1725655	T	C
I	gk877827	0	1725689	A	G
I	gk103632	0	1725730	T	C
I	gk760453	0	1725965	A	G
I	gk683743	0	1726115	A	T
I	gk103633	0	1726351	T	C
I	gk351379	0	1726448	G	A
I	gk683388	0	1726468	T	C
I	gk103634	0	1726904	A	G
I	gk544929	0	1726983	C	A
I	gk939113	0	1727142	AT	A
I	gk466408	0	1727202	A	G
I	gk799664	0	1727243	A	G
I	gk703751	0	1727276	A	G
I	gk837900	0	1727313	T	C
I	gk678242	0	1727526	A	G
I	gk659541	0	1727585	T	C
I	gk103635	0	1727587	T	C
I	gk103636	0	1727661	A	G
I	gk403031	0	1727668	T	G
I	gk850877	0	1727672	T	C
I	gk486902	0	1727761	A	G
I	gk914915	0	1727890	A	G
I	gk849792	0	1728010	T	C
I	gk860369	0	1728027	T	C
I	gk912129	0	1728074	A	G
I	gk103637	0	1728215	T	C
I	gk103638	0	1728228	A	G
I	gk103639	0	1728412	G	A
I	gk797443	0	1728506	A	G
I	gk820862	0	1728535	A	G
I	gk322087	0	1728825	A	G
I	gk468049	0	1728853	T	C
I	gk103640	0	1728938	T	C
I	gk370376	0	1729016	A	G
I	gk901891	0	1729052	A	G
I	gk784070	0	1729141	T	C
I	gk103641	0	1729261	T	C
I	gk749615	0	1729417	A	G
I	gk360500	0	1729422	A	G
I	gk103642	0	1729731	A	G
I	gk752870	0	1729769	T	C
I	gk312288	0	1729838	T	C
I	gk848626	0	1729839	T	C
I	gk103643	0	1729907	T	C
I	gk886112	0	1729952	T	C
I	gk352255	0	1730111	A	G
I	gk870075	0	1730170	T	C
I	gk886113	0	1730224	A	G
I	gk924105	0	1730253	A	G
I	gk601760	0	1730535	T	A
I	gk103644	0	1730611	A	G
I	gk796478	0	1730842	A	G
I	gk568698	0	1730864	A	G
I	gk103645	0	1731217	T	C
I	gk103646	0	1731302	A	G
I	gk755789	0	1731413	A	G
I	gk103647	0	1731451	A	G
I	gk400217	0	1731472	T	C
I	gk500881	0	1731691	T	C
I	gk840388	0	1731846	A	G
I	gk103648	0	1732033	T	C
I	gk592991	0	1732424	A	G
I	gk705070	0	1732432	A	T
I	gk433440	0	1732434	T	C
I	gk103649	0	1732477	T	C
I	gk952990	0	1732567	T	C
I	gk373620	0	1732572	T	C
I	gk787631	0	1732653	T	C
I	gk103650	0	1732702	T	C
I	gk724651	0	1732872	T	C
I	gk750275	0	1733130	T	C
I	gk360800	0	1733174	T	C
I	gk939114	0	1733247	CT	C
I	gk103651	0	1733493	A	G
I	gk745191	0	1733636	T	C
I	gk723179	0	1733646	C	A
I	gk103652	0	1733937	G	A
I	gk103653	0	1734152	T	C
I	gk423790	0	1734338	G	A
I	gk905957	0	1734452	T	C
I	gk103654	0	1734454	C	T
I	gk763020	0	1734536	T	C
I	gk905188	0	1734644	G	T
I	gk598114	0	1734667	G	T
I	gk360091	0	1734706	T	C
I	gk693393	0	1734707	T	C
I	gk612793	0	1734908	T	C
I	gk480258	0	1734966	A	G
I	gk461203	0	1734968	C	T
I	gk636640	0	1735030	T	C
I	gk923450	0	1735115	A	G
I	gk709749	0	1735190	A	G
I	gk475421	0	1735253	A	G
I	gk831911	0	1735285	T	C
I	gk691667	0	1735361	A	C
I	gk103655	0	1735404	A	G
I	gk343882	0	1735524	A	G
I	gk615936	0	1735585	A	G
I	gk469567	0	1735650	A	G
I	gk103656	0	1735719	T	C
I	gk103657	0	1735743	A	G
I	gk808470	0	1735766	T	C
I	gk494372	0	1735888	T	C
I	gk565922	0	1735894	C	T
I	gk506834	0	1735946	T	C
I	gk103658	0	1736104	A	G
I	gk405373	0	1736159	A	G
I	gk504595	0	1736182	T	C
I	gk578786	0	1736190	A	G
I	gk352651	0	1736374	T	C
I	gk565923	0	1736448	A	G
I	gk462574	0	1736502	A	G
I	gk401266	0	1736503	A	G
I	gk924616	0	1736589	A	G
I	gk103659	0	1736746	A	G
I	gk879428	0	1736874	A	G
I	gk384198	0	1736876	A	G
I	gk787002	0	1736912	A	G
I	gk928064	0	1736966	G	A
I	gk787003	0	1737039	A	G
I	gk717240	0	1737042	T	C
I	gk343883	0	1737171	A	G
I	gk801806	0	1737201	T	C
I	gk778491	0	1737207	A	G
I	gk457952	0	1737246	T	C
I	gk490681	0	1737366	G	A
I	gk798996	0	1737433	A	G
I	gk373131	0	1737444	A	G
I	gk608281	0	1737557	T	C
I	gk516656	0	1737610	T	C
I	gk103660	0	1737647	A	G
I	gk614175	0	1737658	A	G
I	gk960928	0	1737699	<DEL>	G
I	gk920559	0	1737765	A	G
I	gk490682	0	1737793	T	C
I	gk445274	0	1737814	T	C
I	gk103661	0	1738017	A	G
I	gk103662	0	1738086	A	G
I	gk624049	0	1738133	T	C
I	gk460240	0	1738172	A	G
I	gk103663	0	1738385	A	G
I	gk796479	0	1738437	A	G
I	gk796480	0	1738525	G	A
I	gk706334	0	1738640	T	C
I	gk883145	0	1738721	A	G
I	gk512998	0	1738920	T	C
I	gk358134	0	1739002	T	C
I	gk899294	0	1739154	A	G
I	gk710903	0	1739474	T	C
I	gk103664	0	1739518	T	A
I	gk926821	0	1739542	T	C
I	gk754746	0	1739543	G	A
I	gk492445	0	1739640	A	G
I	gk741997	0	1739697	T	C
I	gk103665	0	1739710	A	G
I	gk103666	0	1739785	A	G
I	gk915493	0	1739923	A	G
I	gk589188	0	1740006	T	A
I	gk103667	0	1740063	T	C
I	gk103668	0	1740130	T	C
I	gk509328	0	1740144	A	T
I	gk677802	0	1740234	A	T
I	gk103669	0	1740242	A	G
I	gk714472	0	1740399	A	T
I	gk850878	0	1740425	T	C
I	gk546366	0	1740464	A	G
I	gk103670	0	1740620	T	C
I	gk103671	0	1740796	A	G
I	gk381387	0	1740867	A	G
I	gk776909	0	1740975	A	T
I	gk103672	0	1740988	T	G
I	gk541051	0	1741083	T	C
I	gk436962	0	1741110	T	C
I	gk878933	0	1741149	A	G
I	gk103673	0	1741706	T	A
I	gk581012	0	1741724	A	T
I	gk103674	0	1741732	A	G
I	gk103675	0	1741757	A	T
I	gk416117	0	1741872	C	T
I	gk103676	0	1741947	A	G
I	gk772259	0	1741996	G	A
I	gk677803	0	1742352	A	T
I	gk103677	0	1742971	A	G
I	gk103678	0	1743077	A	G
I	gk939115	0	1743309	G	GA
I	gk791499	0	1743630	T	C
I	gk103679	0	1743697	A	G
I	gk656421	0	1743903	A	G
I	gk501342	0	1744169	T	C
I	gk745672	0	1744240	T	C
I	gk939116	0	1744483	AAC	A
I	gk103680	0	1744494	A	T
I	gk469139	0	1744636	C	T
I	gk481809	0	1744891	A	G
I	gk823125	0	1744915	G	T
I	gk807930	0	1745201	G	T
I	gk376795	0	1745362	T	C
I	gk880719	0	1745371	C	T
I	gk484837	0	1745491	A	G
I	gk741215	0	1745878	T	C
I	gk423791	0	1746071	G	A
I	gk581727	0	1746313	A	G
I	gk536022	0	1746385	A	G
I	gk625650	0	1746406	A	G
I	gk939117	0	1746455	G	GA
I	gk702294	0	1746513	A	G
I	gk608282	0	1746810	G	T
I	gk425120	0	1746831	A	G
I	gk397144	0	1747103	A	G
I	gk937094	0	1747107	A	G
I	gk862322	0	1747361	A	G
I	gk397145	0	1747429	A	G
I	gk427172	0	1747456	G	A
I	gk103681	0	1747557	T	A
I	gk103682	0	1747576	A	G
I	gk854018	0	1747589	A	G
I	gk890920	0	1747680	A	G
I	gk103683	0	1747710	T	C
I	gk103684	0	1747829	A	G
I	gk550298	0	1747842	A	G
I	gk587196	0	1747889	A	G
I	gk764705	0	1747960	T	G
I	gk562750	0	1748021	A	G
I	gk480827	0	1748048	C	A
I	gk939118	0	1748158	G	GT
I	gk754747	0	1748472	T	C
I	gk103686	0	1749396	A	T
I	gk939119	0	1749564	GAT	G
I	gk363379	0	1749722	T	C
I	gk103687	0	1749780	T	C
I	gk463858	0	1749947	T	C
I	gk802846	0	1749990	T	C
I	gk436963	0	1750301	G	A
I	gk315602	0	1750313	A	G
I	gk781573	0	1750339	A	G
I	gk880110	0	1750382	A	G
I	gk103688	0	1750404	T	C
I	gk103689	0	1750500	C	T
I	gk439301	0	1750541	T	A
I	gk103691	0	1750855	T	C
I	gk535401	0	1750933	A	G
I	gk103692	0	1751146	A	G
I	gk441708	0	1751463	T	C
I	gk329316	0	1751484	T	C
I	gk371051	0	1751572	A	G
I	gk103693	0	1751755	A	G
I	gk634091	0	1752129	G	A
I	gk542122	0	1752419	T	A
I	gk872821	0	1752527	A	G
I	gk433150	0	1752602	T	C
I	gk103694	0	1752608	T	C
I	gk639014	0	1752645	A	G
I	gk103695	0	1752718	A	T
I	gk103696	0	1752787	T	A
I	gk103697	0	1753200	T	C
I	gk407559	0	1753663	T	A
I	gk701026	0	1753780	T	C
I	gk360092	0	1753837	T	C
I	gk480259	0	1753936	A	G
I	gk103698	0	1754048	A	G
I	gk103699	0	1754220	A	T
I	gk831912	0	1754248	T	C
I	gk103700	0	1754440	T	C
I	gk352652	0	1754458	T	C
I	gk324880	0	1754983	T	C
I	gk955720	0	1755138	T	C
I	gk103701	0	1755392	T	C
I	gk103702	0	1755460	A	G
I	gk511028	0	1755578	A	G
I	gk780688	0	1755737	T	C
I	gk832611	0	1756159	T	C
I	gk103703	0	1757121	T	C
I	gk103704	0	1757580	T	C
I	gk317450	0	1757625	T	C
I	gk852356	0	1757979	T	C
I	gk681296	0	1758060	T	C
I	gk598115	0	1758690	A	G
I	gk478780	0	1758758	A	G
I	gk427572	0	1758772	C	T
I	gk447366	0	1758852	A	G
I	gk445275	0	1758940	T	A
I	gk103705	0	1758984	A	G
I	gk956032	0	1759000	A	G
I	gk358500	0	1759118	A	G
I	gk103707	0	1759119	A	G
I	gk698447	0	1759185	A	G
I	gk103708	0	1759206	A	G
I	gk697444	0	1759233	T	C
I	gk475942	0	1759533	A	G
I	gk765641	0	1759864	C	T
I	gk388348	0	1760136	A	G
I	gk939120	0	1760257	CA	C
I	gk793394	0	1760425	C	T
I	gk779473	0	1760607	A	G
I	gk671097	0	1760618	G	A
I	gk709217	0	1760661	A	G
I	gk558611	0	1760841	T	C
I	gk103709	0	1761289	T	C
I	gk706816	0	1761329	T	C
I	gk103710	0	1761902	T	G
I	gk547876	0	1761966	T	C
I	gk550299	0	1762009	A	G
I	gk645092	0	1762022	A	G
I	gk892154	0	1762121	A	G
I	gk402416	0	1762128	A	G
I	gk515766	0	1762131	T	C
I	gk103711	0	1762175	A	G
I	gk103712	0	1762193	T	C
I	gk875039	0	1762222	A	T
I	gk824089	0	1762417	G	T
I	gk746631	0	1762487	A	G
I	gk103713	0	1762616	T	C
I	gk103714	0	1763091	T	C
I	gk562101	0	1763155	T	C
I	gk953132	0	1763158	T	C
I	gk908952	0	1763173	A	G
I	gk505788	0	1763357	T	C
I	gk103715	0	1763412	T	C
I	gk103716	0	1763487	A	G
I	gk956033	0	1763502	G	C
I	gk103718	0	1763616	A	T
I	gk584230	0	1763673	A	T
I	gk103719	0	1764132	G	A
I	gk767360	0	1764655	A	G
I	gk317472	0	1764756	T	C
I	gk103720	0	1764776	T	C
I	gk664485	0	1764796	T	C
I	gk939121	0	1765428	GA	G
I	gk939122	0	1765712	CA	C
I	gk939123	0	1765712	C	CA
I	gk431864	0	1765834	G	T
I	gk539171	0	1766435	T	G
I	gk939124	0	1766464	A	AT
I	gk103721	0	1766578	A	G
I	gk403308	0	1766759	T	C
I	gk103722	0	1766798	A	G
I	gk103723	0	1766818	T	C
I	gk537124	0	1766826	T	C
I	gk722585	0	1766966	T	A
I	gk103724	0	1767163	A	T
I	gk103725	0	1767169	T	A
I	gk826190	0	1767398	G	T
I	gk311922	0	1767566	T	A
I	gk103726	0	1767828	T	C
I	gk939125	0	1767892	C	CA
I	gk103727	0	1767916	T	C
I	gk577972	0	1768061	A	G
I	gk470151	0	1768065	T	A
I	gk658278	0	1768146	A	T
I	gk817855	0	1768357	A	T
I	gk344371	0	1768423	A	G
I	gk850879	0	1768488	T	C
I	gk103728	0	1768555	A	G
I	gk834716	0	1768593	G	A
I	gk552986	0	1768851	G	A
I	gk939126	0	1768945	C	CA
I	gk775044	0	1769510	A	G
I	gk355463	0	1769550	T	C
I	gk103729	0	1769955	A	G
I	gk524473	0	1770016	T	C
I	gk443226	0	1771088	G	A
I	gk103730	0	1771120	T	C
I	gk607441	0	1771128	A	T
I	gk904316	0	1771432	A	T
I	gk955206	0	1771433	T	A
I	gk939127	0	1771510	T	TA
I	gk669363	0	1771576	A	G
I	gk484838	0	1771726	A	G
I	gk103731	0	1771743	A	G
I	gk643524	0	1771763	A	G
I	gk103732	0	1771960	T	C
I	gk939128	0	1772351	C	CA
I	gk321668	0	1772743	T	C
I	gk103733	0	1772925	T	C
I	gk731252	0	1773032	A	G
I	gk532516	0	1773147	T	C
I	gk803525	0	1773191	G	T
I	gk103734	0	1773483	A	G
I	gk103735	0	1773758	T	C
I	gk484104	0	1773769	A	G
I	gk103736	0	1774105	A	G
I	gk369028	0	1774141	A	G
I	gk103737	0	1774501	T	C
I	gk103738	0	1774865	T	C
I	gk103739	0	1774921	A	G
I	gk916118	0	1774961	T	C
I	gk654079	0	1774969	A	G
I	gk375295	0	1775162	T	G
I	gk502506	0	1775223	T	C
I	gk612113	0	1775336	A	G
I	gk680451	0	1775345	A	G
I	gk466409	0	1775349	A	G
I	gk103740	0	1775423	A	G
I	gk512999	0	1775524	T	C
I	gk103741	0	1775658	A	G
I	gk103742	0	1775667	A	G
I	gk627289	0	1775764	A	G
I	gk842750	0	1775778	A	G
I	gk702295	0	1775785	A	G
I	gk794462	0	1775902	C	T
I	gk856663	0	1775966	T	C
I	gk810576	0	1776242	T	C
I	gk823126	0	1776249	T	C
I	gk502507	0	1776513	T	C
I	gk379525	0	1776766	A	G
I	gk749616	0	1776771	A	G
I	gk756456	0	1776829	T	C
I	gk792719	0	1777543	A	G
I	gk103743	0	1777683	A	G
I	gk820863	0	1777766	T	A
I	gk345964	0	1777889	T	C
I	gk103744	0	1777953	A	G
I	gk103745	0	1778147	T	C
I	gk700505	0	1778155	T	C
I	gk734070	0	1778455	A	G
I	gk103746	0	1778600	T	C
I	gk804543	0	1778738	C	A
I	gk103747	0	1779083	A	G
I	gk103748	0	1779682	A	G
I	gk866488	0	1779881	T	C
I	gk851929	0	1779954	T	A
I	gk759830	0	1779958	T	C
I	gk343884	0	1779973	A	G
I	gk712557	0	1780028	T	C
I	gk103749	0	1780469	A	G
I	gk670218	0	1780642	A	G
I	gk103750	0	1780672	T	C
I	gk103751	0	1780747	T	C
I	gk931295	0	1780964	A	G
I	gk103752	0	1780996	T	C
I	gk103753	0	1781249	T	C
I	gk715640	0	1781256	T	C
I	gk902971	0	1781290	A	G
I	gk601761	0	1781428	A	G
I	gk103754	0	1781458	C	T
I	gk103755	0	1781496	A	C
I	gk103756	0	1781523	A	G
I	gk346896	0	1781579	T	C
I	gk103757	0	1781776	A	G
I	gk343885	0	1781877	A	G
I	gk894403	0	1781919	A	G
I	gk858348	0	1782000	T	C
I	gk820864	0	1782039	A	T
I	gk825600	0	1782049	A	G
I	gk930734	0	1782070	A	G
I	gk925681	0	1782121	T	C
I	gk443896	0	1782458	A	G
I	gk922811	0	1782497	T	C
I	gk374613	0	1782839	T	C
I	gk422758	0	1782849	C	A
I	gk539848	0	1782860	A	G
I	gk798401	0	1782908	A	G
I	gk686052	0	1782967	T	C
I	gk363003	0	1783114	T	C
I	gk717241	0	1783461	T	C
I	gk624627	0	1783467	T	C
I	gk564956	0	1783512	T	C
I	gk325054	0	1783547	A	G
I	gk103758	0	1783888	A	G
I	gk678243	0	1783962	T	A
I	gk103759	0	1783980	T	C
I	gk846387	0	1784005	A	T
I	gk515217	0	1784044	A	T
I	gk384809	0	1784272	T	A
I	gk570713	0	1784285	A	G
I	gk328555	0	1784327	T	C
I	gk721941	0	1784559	C	T
I	gk768409	0	1784693	T	C
I	gk553715	0	1785009	A	G
I	gk875830	0	1785080	T	C
I	gk628043	0	1785137	T	C
I	gk103760	0	1785183	A	G
I	gk935375	0	1785190	T	A
I	gk331995	0	1785244	A	G
I	gk103761	0	1785590	T	C
I	gk511029	0	1785618	A	G
I	gk103762	0	1785760	T	C
I	gk640109	0	1785906	T	C
I	gk559001	0	1786367	A	G
I	gk960563	0	1786585	ACCATAAAACCGCCATACCGCCATTTATA	A
I	gk323939	0	1786604	T	A
I	gk440690	0	1786845	A	G
I	gk517850	0	1786926	T	C
I	gk103763	0	1786990	T	C
I	gk103764	0	1787013	T	C
I	gk839218	0	1787142	T	C
I	gk754748	0	1787339	A	G
I	gk103765	0	1787507	A	G
I	gk103766	0	1787736	T	C
I	gk692184	0	1788045	T	C
I	gk103767	0	1788056	T	C
I	gk367060	0	1788106	T	C
I	gk103768	0	1788161	A	G
I	gk103769	0	1788168	T	C
I	gk510018	0	1788248	A	T
I	gk422891	0	1788533	A	G
I	gk501343	0	1788728	T	C
I	gk457953	0	1788902	T	C
I	gk103770	0	1788981	C	A
I	gk103771	0	1789307	A	G
I	gk939129	0	1789321	G	GT
I	gk367894	0	1789392	A	G
I	gk103772	0	1789423	A	G
I	gk801131	0	1789586	A	G
I	gk563335	0	1789664	T	C
I	gk103773	0	1789665	A	G
I	gk326118	0	1789679	T	C
I	gk560355	0	1789717	T	C
I	gk374317	0	1789799	T	C
I	gk957508	0	1789822	A	G
I	gk560356	0	1789837	T	C
I	gk636641	0	1789870	T	C
I	gk496341	0	1790008	C	A
I	gk939130	0	1790018	G	GT
I	gk918096	0	1790148	T	C
I	gk103774	0	1790233	A	G
I	gk812399	0	1790289	A	G
I	gk103775	0	1790340	A	G
I	gk524967	0	1790391	T	C
I	gk392970	0	1790393	T	C
I	gk103776	0	1790893	A	G
I	gk742521	0	1791522	A	G
I	gk893064	0	1791643	A	G
I	gk602542	0	1791661	T	C
I	gk103777	0	1791777	C	A
I	gk890378	0	1791845	A	G
I	gk877828	0	1791905	A	G
I	gk661181	0	1791967	A	G
I	gk939131	0	1792005	G	GT
I	gk816664	0	1792297	A	G
I	gk403309	0	1792337	T	C
I	gk764356	0	1792340	A	G
I	gk939133	0	1792428	A	AT
I	gk479704	0	1792459	A	G
I	gk394552	0	1792604	A	G
I	gk103778	0	1792724	T	C
I	gk826191	0	1792737	T	C
I	gk103779	0	1792847	A	T
I	gk488469	0	1792874	A	T
I	gk939134	0	1792917	A	AT
I	gk103780	0	1793076	A	G
I	gk937095	0	1793078	A	G
I	gk103781	0	1793080	T	C
I	gk103782	0	1793134	T	C
I	gk103783	0	1793189	A	G
I	gk556935	0	1793193	T	C
I	gk468050	0	1793211	A	G
I	gk422574	0	1793338	T	A
I	gk103784	0	1793440	A	G
I	gk582132	0	1793442	A	G
I	gk448616	0	1793516	C	T
I	gk701569	0	1793541	A	G
I	gk712975	0	1793579	T	G
I	gk712976	0	1793583	A	T
I	gk892540	0	1793613	A	G
I	gk775045	0	1793675	T	A
I	gk914916	0	1794013	C	T
I	gk712977	0	1794086	A	G
I	gk958608	0	1794143	A	T
I	gk103785	0	1794214	T	C
I	gk103786	0	1794223	A	G
I	gk839219	0	1794352	T	C
I	gk909944	0	1794396	A	G
I	gk782031	0	1794423	T	C
I	gk550300	0	1794450	G	A
I	gk889552	0	1794537	C	T
I	gk364175	0	1794574	A	G
I	gk403758	0	1794638	T	C
I	gk483693	0	1794706	A	G
I	gk706335	0	1794761	T	C
I	gk927338	0	1794866	A	G
I	gk614176	0	1795061	A	G
I	gk793395	0	1795095	A	G
I	gk810577	0	1795322	T	C
I	gk764706	0	1795386	A	G
I	gk939135	0	1795575	A	ATT
I	gk339520	0	1795587	A	C
I	gk677564	0	1795620	C	T
I	gk103787	0	1795671	T	C
I	gk103788	0	1795804	T	C
I	gk494373	0	1795857	T	C
I	gk495081	0	1796013	T	C
I	gk103789	0	1796131	A	C
I	gk682439	0	1796260	T	C
I	gk103790	0	1796565	A	G
I	gk392133	0	1796692	T	C
I	gk764357	0	1796885	A	G
I	gk103791	0	1796930	T	C
I	gk509329	0	1797006	G	A
I	gk770333	0	1797009	T	C
I	gk326074	0	1797236	T	C
I	gk852357	0	1797305	A	G
I	gk497922	0	1797335	A	G
I	gk802847	0	1797561	T	C
I	gk103792	0	1797597	A	G
I	gk103793	0	1797609	A	G
I	gk514785	0	1797626	A	G
I	gk103794	0	1797663	T	A
I	gk384810	0	1797719	A	G
I	gk849793	0	1797936	T	C
I	gk103795	0	1798060	A	G
I	gk610675	0	1798083	A	G
I	gk322088	0	1798148	A	G
I	gk684725	0	1798245	T	C
I	gk834174	0	1798394	T	C
I	gk537125	0	1798514	T	C
I	gk339521	0	1798525	T	C
I	gk103796	0	1798628	A	G
I	gk103797	0	1798690	A	T
I	gk939136	0	1798746	A	AG
I	gk462575	0	1798786	T	A
I	gk366636	0	1798897	T	C
I	gk836706	0	1799032	A	G
I	gk766921	0	1799138	T	C
I	gk721162	0	1799251	A	G
I	gk762297	0	1799301	T	C
I	gk734071	0	1799485	A	C
I	gk925192	0	1799687	T	C
I	gk103798	0	1799757	T	C
I	gk914516	0	1799796	T	C
I	gk831159	0	1799873	T	C
I	gk717638	0	1799977	T	C
I	gk103799	0	1800136	A	T
I	gk487919	0	1800154	A	G
I	gk315854	0	1800172	T	C
I	gk628044	0	1800229	T	C
I	gk103800	0	1800241	A	C
I	gk717639	0	1800397	A	C
I	gk488470	0	1800444	T	C
I	gk847505	0	1800464	T	C
I	gk814497	0	1800493	A	G
I	gk648427	0	1800918	C	T
I	gk435371	0	1801167	A	G
I	gk743270	0	1801307	A	G
I	gk559002	0	1801359	A	G
I	gk103801	0	1801378	A	G
I	gk323666	0	1801522	T	C
I	gk359451	0	1801541	A	G
I	gk103802	0	1801634	A	G
I	gk103803	0	1801750	T	C
I	gk797444	0	1801795	G	C
I	gk103804	0	1801908	A	G
I	gk103805	0	1801932	T	C
I	gk460241	0	1802187	C	A
I	gk103806	0	1802447	T	C
I	gk516657	0	1802503	T	C
I	gk851930	0	1802578	T	C
I	gk477711	0	1802599	A	G
I	gk863727	0	1802626	T	C
I	gk103807	0	1802671	T	C
I	gk734072	0	1802925	T	G
I	gk958609	0	1802970	T	C
I	gk311934	0	1803072	A	G
I	gk851931	0	1803120	T	C
I	gk960061	0	1803188	<DEL>	C
I	gk384595	0	1803193	A	G
I	gk819094	0	1803228	A	G
I	gk103808	0	1803234	G	A
I	gk895013	0	1803237	T	C
I	gk851932	0	1803399	C	T
I	gk880720	0	1803463	T	C
I	gk397146	0	1803512	A	G
I	gk103809	0	1803529	T	C
I	gk939137	0	1803785	C	CAAG
I	gk359452	0	1803791	A	G
I	gk559483	0	1803818	T	C
I	gk642598	0	1803912	A	T
I	gk103810	0	1803991	C	A
I	gk770750	0	1804169	T	C
I	gk341313	0	1804246	T	C
I	gk354725	0	1804328	A	G
I	gk331500	0	1804421	A	G
I	gk719541	0	1804536	T	C
I	gk752871	0	1804702	T	C
I	gk323940	0	1805304	A	G
I	gk616414	0	1805776	A	G
I	gk320609	0	1805914	A	G
I	gk103811	0	1805940	T	C
I	gk674998	0	1806118	A	C
I	gk103812	0	1806343	T	C
I	gk855170	0	1806365	T	C
I	gk103813	0	1806426	T	C
I	gk718721	0	1806439	T	C
I	gk886114	0	1806926	T	C
I	gk415886	0	1806936	C	A
I	gk471572	0	1806973	C	T
I	gk376006	0	1807108	T	C
I	gk523803	0	1807171	T	C
I	gk377948	0	1807241	T	C
I	gk444725	0	1807547	A	G
I	gk103814	0	1807762	T	C
I	gk103815	0	1807838	A	G
I	gk398817	0	1807906	T	C
I	gk554986	0	1808063	A	G
I	gk855171	0	1808150	T	C
I	gk686472	0	1808212	A	G
I	gk822016	0	1808267	G	T
I	gk103816	0	1808408	A	G
I	gk103817	0	1808505	A	G
I	gk761829	0	1808674	A	G
I	gk103818	0	1808678	C	T
I	gk103819	0	1808727	A	G
I	gk929631	0	1808739	A	G
I	gk103820	0	1809024	G	A
I	gk367374	0	1809102	A	T
I	gk520240	0	1809147	A	G
I	gk103821	0	1809341	T	C
I	gk723180	0	1809543	T	C
I	gk870076	0	1809545	T	C
I	gk872822	0	1809578	A	G
I	gk377586	0	1809636	T	C
I	gk834717	0	1809643	A	G
I	gk582816	0	1809729	T	C
I	gk379526	0	1809846	A	G
I	gk707517	0	1809872	C	A
I	gk377587	0	1809897	T	C
I	gk103822	0	1809943	T	C
I	gk103823	0	1810071	A	G
I	gk103824	0	1810133	T	C
I	gk103825	0	1810333	A	G
I	gk922812	0	1810404	G	T
I	gk922813	0	1810407	C	T
I	gk378183	0	1810758	T	C
I	gk103826	0	1810830	T	C
I	gk441284	0	1810863	T	C
I	gk103827	0	1810914	T	C
I	gk103828	0	1810948	T	C
I	gk746632	0	1810988	A	G
I	gk681297	0	1811075	T	C
I	gk834718	0	1811117	A	G
I	gk805571	0	1811141	A	G
I	gk375545	0	1811257	T	C
I	gk893701	0	1811267	A	T
I	gk103829	0	1811375	A	G
I	gk103830	0	1811403	A	G
I	gk505789	0	1811414	T	C
I	gk103831	0	1811548	A	G
I	gk393515	0	1811612	T	C
I	gk590759	0	1811616	A	G
I	gk327730	0	1811646	T	C
I	gk911507	0	1811936	T	C
I	gk357624	0	1812004	T	C
I	gk657157	0	1812065	T	C
I	gk103832	0	1812202	T	C
I	gk403759	0	1812219	T	C
I	gk441709	0	1812235	T	C
I	gk896452	0	1812321	A	G
I	gk829957	0	1812407	T	C
I	gk844579	0	1812432	A	G
I	gk572469	0	1812496	T	C
I	gk483694	0	1812626	A	T
I	gk808874	0	1812822	A	G
I	gk103833	0	1812942	T	C
I	gk609115	0	1813053	A	G
I	gk103834	0	1813084	A	G
I	gk583395	0	1813223	A	G
I	gk938386	0	1813328	T	C
I	gk103835	0	1813376	T	C
I	gk660335	0	1813428	A	G
I	gk723181	0	1813481	A	T
I	gk103836	0	1813506	T	C
I	gk612114	0	1813523	A	G
I	gk873779	0	1813531	T	C
I	gk719542	0	1813684	T	A
I	gk769711	0	1813722	A	G
I	gk103837	0	1813751	T	C
I	gk814498	0	1813785	A	G
I	gk103838	0	1814001	T	C
I	gk428398	0	1814170	A	G
I	gk337395	0	1814183	A	G
I	gk103839	0	1814372	A	G
I	gk350080	0	1814508	A	G
I	gk463859	0	1814628	T	C
I	gk541434	0	1814911	A	G
I	gk103840	0	1815264	C	A
I	gk651467	0	1815333	A	G
I	gk673198	0	1815396	C	T
I	gk871250	0	1815506	G	A
I	gk851333	0	1815600	A	G
I	gk358899	0	1815816	T	C
I	gk381388	0	1815834	C	A
I	gk958610	0	1815899	T	C
I	gk103841	0	1815921	T	C
I	gk794463	0	1816312	A	G
I	gk767888	0	1816355	A	G
I	gk531274	0	1816439	T	C
I	gk428957	0	1816477	C	T
I	gk103842	0	1816616	A	G
I	gk441022	0	1816825	A	G
I	gk672318	0	1816840	T	C
I	gk526591	0	1817108	A	G
I	gk103843	0	1817115	A	G
I	gk103844	0	1817116	A	G
I	gk475943	0	1817139	A	G
I	gk727073	0	1817201	T	C
I	gk103845	0	1817314	T	C
I	gk103846	0	1817345	A	G
I	gk935376	0	1817410	A	G
I	gk523804	0	1817438	A	T
I	gk393516	0	1817459	T	C
I	gk818399	0	1817466	T	C
I	gk661668	0	1817580	T	C
I	gk895864	0	1817666	T	C
I	gk103847	0	1817668	A	G
I	gk103848	0	1817672	T	C
I	gk664486	0	1817749	T	C
I	gk880111	0	1817757	A	G
I	gk103849	0	1817779	A	G
I	gk915494	0	1817848	T	C
I	gk666369	0	1817896	A	G
I	gk677804	0	1817990	A	G
I	gk659542	0	1818152	T	C
I	gk427719	0	1818260	T	C
I	gk103851	0	1818371	T	C
I	gk725214	0	1818509	A	T
I	gk487246	0	1818616	T	C
I	gk103852	0	1818637	T	C
I	gk369317	0	1818651	T	C
I	gk721163	0	1818725	A	G
I	gk434563	0	1818822	A	G
I	gk388900	0	1818841	T	C
I	gk103853	0	1818847	A	G
I	gk954198	0	1818916	A	G
I	gk103854	0	1819003	A	G
I	gk626858	0	1819113	C	A
I	gk560357	0	1819199	T	C
I	gk609398	0	1819438	A	G
I	gk674999	0	1819541	A	G
I	gk388901	0	1819693	T	C
I	gk103855	0	1819740	T	C
I	gk520241	0	1819778	A	G
I	gk103856	0	1820032	C	A
I	gk103857	0	1820084	T	C
I	gk103858	0	1820189	A	G
I	gk907285	0	1820212	T	C
I	gk551875	0	1820233	A	G
I	gk544182	0	1820241	A	G
I	gk362133	0	1820300	A	G
I	gk959242	0	1820308	T	C
I	gk326900	0	1820320	T	C
I	gk391287	0	1820540	T	C
I	gk103859	0	1820561	T	C
I	gk331501	0	1820588	A	G
I	gk103860	0	1820661	T	C
I	gk814499	0	1820842	A	G
I	gk652330	0	1820851	A	G
I	gk654080	0	1820906	A	G
I	gk809573	0	1821278	A	G
I	gk351740	0	1821591	A	G
I	gk103861	0	1821741	T	C
I	gk510535	0	1821742	A	G
I	gk961520	0	1821882	<DEL>	A
I	gk759570	0	1821929	T	C
I	gk777372	0	1822329	A	G
I	gk838526	0	1822430	T	C
I	gk846388	0	1822484	T	C
I	gk881652	0	1822490	A	G
I	gk495082	0	1822493	T	C
I	gk777373	0	1822712	A	G
I	gk923451	0	1822731	T	C
I	gk582133	0	1822740	T	C
I	gk103862	0	1822775	T	C
I	gk103863	0	1822796	A	G
I	gk341314	0	1822931	T	C
I	gk567165	0	1823128	T	C
I	gk103864	0	1823254	T	C
I	gk612115	0	1823618	A	G
I	gk717640	0	1823716	T	C
I	gk715641	0	1823822	C	T
I	gk923452	0	1824132	C	T
I	gk103865	0	1824602	T	C
I	gk721164	0	1825101	T	C
I	gk875040	0	1825208	T	A
I	gk875041	0	1825210	T	C
I	gk706817	0	1825258	T	C
I	gk804544	0	1825307	A	G
I	gk103866	0	1825340	T	A
I	gk506340	0	1825557	A	G
I	gk355136	0	1825763	A	G
I	gk688311	0	1825815	T	C
I	gk692775	0	1825835	A	G
I	gk565924	0	1825862	A	G
I	gk103868	0	1825930	T	C
I	gk500462	0	1825931	T	C
I	gk491372	0	1826006	G	A
I	gk763589	0	1826020	A	G
I	gk610676	0	1826033	G	C
I	gk741216	0	1826230	T	C
I	gk787632	0	1826262	A	G
I	gk395706	0	1826311	A	G
I	gk103870	0	1826611	A	G
I	gk103871	0	1826738	T	A
I	gk382214	0	1826769	T	C
I	gk873349	0	1826918	T	C
I	gk478781	0	1826977	A	G
I	gk833735	0	1827003	A	G
I	gk579295	0	1827054	A	G
I	gk582817	0	1827300	T	C
I	gk838527	0	1827434	G	T
I	gk420682	0	1827720	T	C
I	gk646556	0	1827770	T	C
I	gk433441	0	1827782	G	A
I	gk103872	0	1827809	T	C
I	gk103873	0	1827927	A	G
I	gk455598	0	1827949	A	G
I	gk646557	0	1827950	T	C
I	gk408296	0	1828167	T	C
I	gk521461	0	1828208	A	G
I	gk397147	0	1828313	A	G
I	gk924106	0	1828335	C	T
I	gk752872	0	1828373	T	C
I	gk646558	0	1828464	C	T
I	gk425607	0	1828730	C	T
I	gk103874	0	1828893	T	C
I	gk939138	0	1828988	GT	G
I	gk103875	0	1829074	A	G
I	gk954199	0	1829140	T	C
I	gk609399	0	1829358	A	G
I	gk103876	0	1829373	A	G
I	gk608283	0	1829522	T	C
I	gk103877	0	1829644	A	G
I	gk715642	0	1829754	T	C
I	gk958141	0	1829882	T	C
I	gk437813	0	1830087	T	A
I	gk370377	0	1830109	A	G
I	gk807931	0	1830209	T	C
I	gk644609	0	1830674	C	A
I	gk103878	0	1830846	T	G
I	gk562751	0	1830881	T	A
I	gk103879	0	1831057	A	G
I	gk850880	0	1831214	T	C
I	gk680746	0	1831294	A	G
I	gk915495	0	1831328	T	A
I	gk427720	0	1831451	T	A
I	gk103880	0	1831606	A	G
I	gk318540	0	1831780	A	G
I	gk468597	0	1831865	A	T
I	gk729344	0	1832150	G	T
I	gk103881	0	1832204	A	G
I	gk792144	0	1832219	T	C
I	gk869447	0	1832220	C	T
I	gk103882	0	1832309	A	G
I	gk689891	0	1832358	A	G
I	gk828133	0	1832367	A	G
I	gk763590	0	1832411	A	G
I	gk466410	0	1832727	A	G
I	gk791195	0	1832804	C	T
I	gk861921	0	1833085	A	G
I	gk934536	0	1833100	A	G
I	gk403760	0	1833240	T	C
I	gk103883	0	1833318	A	G
I	gk372881	0	1833345	A	G
I	gk103884	0	1833398	T	C
I	gk897573	0	1833489	T	C
I	gk103885	0	1833548	T	C
I	gk103886	0	1833753	T	C
I	gk717641	0	1833802	T	C
I	gk316168	0	1833840	T	C
I	gk754178	0	1833926	T	C
I	gk562102	0	1833951	G	A
I	gk376007	0	1834308	T	C
I	gk447695	0	1834413	T	G
I	gk680145	0	1834492	C	A
I	gk539172	0	1834551	T	C
I	gk827145	0	1834653	A	T
I	gk612794	0	1834830	T	C
I	gk103887	0	1834880	A	T
I	gk791500	0	1834963	T	G
I	gk792720	0	1834985	A	G
I	gk939139	0	1835044	A	AAGGTACAATCATCTGTTGCTTGTTCGGGATTTAATTATTTTTCTTTC
I	gk676738	0	1835138	A	G
I	gk939140	0	1835229	A	AAGGTTTGTTGGATTTCTAATATATTTCACCTATTATTTTTTAATTTTC
I	gk799665	0	1835532	A	G
I	gk103888	0	1835745	T	C
I	gk461696	0	1835828	G	T
I	gk465909	0	1835869	T	C
I	gk526247	0	1835887	A	G
I	gk924617	0	1835921	A	G
I	gk103889	0	1836118	A	G
I	gk932426	0	1836137	A	G
I	gk103890	0	1836250	T	C
I	gk777806	0	1836328	C	T
I	gk597038	0	1836378	T	C
I	gk103891	0	1836441	A	G
I	gk341315	0	1836473	T	C
I	gk103892	0	1836508	A	G
I	gk676739	0	1836514	A	G
I	gk103893	0	1836520	T	C
I	gk103894	0	1836923	T	C
I	gk705807	0	1836927	A	G
I	gk722586	0	1836947	A	G
I	gk103895	0	1836980	A	G
I	gk544183	0	1837014	A	G
I	gk103896	0	1837182	A	G
I	gk846389	0	1837183	G	A
I	gk875042	0	1837200	T	C
I	gk863103	0	1837248	T	C
I	gk568138	0	1837375	A	G
I	gk725753	0	1837409	A	G
I	gk885193	0	1838267	A	G
I	gk103897	0	1838454	T	C
I	gk369318	0	1838802	T	C
I	gk392134	0	1838903	T	C
I	gk661669	0	1838994	T	C
I	gk103898	0	1839277	G	A
I	gk103899	0	1839358	A	G
I	gk103900	0	1839401	A	G
I	gk103901	0	1839448	C	A
I	gk888466	0	1839496	A	G
I	gk432138	0	1839532	G	A
I	gk616415	0	1839699	G	A
I	gk384977	0	1839733	A	G
I	gk605434	0	1839869	T	C
I	gk707518	0	1839965	T	C
I	gk103902	0	1840051	T	C
I	gk428399	0	1840106	A	G
I	gk440019	0	1840151	C	T
I	gk103903	0	1840195	A	G
I	gk528562	0	1840231	T	C
I	gk832612	0	1840323	T	C
I	gk454671	0	1840478	T	C
I	gk428072	0	1840764	C	T
I	gk103904	0	1840861	T	C
I	gk562103	0	1840996	T	C
I	gk457954	0	1841011	T	C
I	gk103905	0	1841075	G	T
I	gk741998	0	1841192	A	G
I	gk743823	0	1841285	T	C
I	gk939141	0	1841371	C	CT
I	gk900903	0	1841385	T	C
I	gk810053	0	1841408	T	C
I	gk939142	0	1841418	G	GT
I	gk428748	0	1841712	T	C
I	gk729345	0	1841713	T	C
I	gk103906	0	1841814	T	C
I	gk103907	0	1841906	A	G
I	gk103908	0	1842008	A	G
I	gk103909	0	1842067	A	G
I	gk398092	0	1842125	T	C
I	gk103910	0	1842452	T	C
I	gk497408	0	1842487	T	C
I	gk624050	0	1842549	T	C
I	gk316159	0	1842739	A	G
I	gk424540	0	1842798	G	C
I	gk103911	0	1842995	T	C
I	gk103912	0	1843012	C	T
I	gk397819	0	1843062	A	G
I	gk103913	0	1843178	T	C
I	gk703045	0	1843212	G	A
I	gk939143	0	1843339	TG	T
I	gk103914	0	1843342	A	G
I	gk103915	0	1843348	A	G
I	gk103916	0	1843415	T	C
I	gk773836	0	1843448	T	C
I	gk845928	0	1843463	A	G
I	gk453412	0	1843716	T	C
I	gk851334	0	1843775	A	G
I	gk676740	0	1843776	A	G
I	gk103917	0	1843878	T	C
I	gk103918	0	1843880	T	C
I	gk898894	0	1843938	T	C
I	gk564388	0	1843969	A	T
I	gk564389	0	1844021	T	C
I	gk868342	0	1844038	A	G
I	gk856664	0	1844291	T	C
I	gk439484	0	1844303	G	A
I	gk103919	0	1844352	T	A
I	gk429525	0	1844357	A	G
I	gk333493	0	1844359	T	C
I	gk880442	0	1844432	A	G
I	gk605435	0	1844503	G	A
I	gk760454	0	1844793	A	G
I	gk333494	0	1844841	A	G
I	gk103920	0	1844996	T	C
I	gk736956	0	1845063	T	C
I	gk826668	0	1845082	A	G
I	gk580385	0	1845097	A	G
I	gk103921	0	1845241	T	C
I	gk103922	0	1845373	T	C
I	gk426433	0	1845523	G	T
I	gk103923	0	1845967	A	G
I	gk835328	0	1846008	T	C
I	gk787004	0	1846094	T	A
I	gk612116	0	1846197	T	C
I	gk495757	0	1846247	A	G
I	gk820865	0	1846314	C	A
I	gk567537	0	1846393	T	A
I	gk591391	0	1846542	A	G
I	gk925682	0	1846823	C	A
I	gk103924	0	1846897	G	A
I	gk682951	0	1846937	T	C
I	gk103925	0	1846993	T	C
I	gk103926	0	1847070	A	G
I	gk717242	0	1847136	T	C
I	gk103927	0	1847194	A	G
I	gk103928	0	1847247	T	C
I	gk391288	0	1847296	T	C
I	gk689032	0	1847298	A	G
I	gk939144	0	1847391	C	CA
I	gk103929	0	1847540	T	C
I	gk848627	0	1847556	T	C
I	gk490683	0	1847603	T	C
I	gk354726	0	1847741	A	G
I	gk831913	0	1847821	T	C
I	gk574778	0	1847902	T	C
I	gk910395	0	1847929	T	C
I	gk103930	0	1847943	A	G
I	gk103931	0	1847976	T	C
I	gk103932	0	1848034	T	C
I	gk845253	0	1848043	T	C
I	gk103933	0	1848256	T	C
I	gk103934	0	1848310	T	C
I	gk939145	0	1848491	CT	C
I	gk637023	0	1848510	T	C
I	gk832613	0	1848517	A	T
I	gk662438	0	1848635	T	C
I	gk928065	0	1848711	A	G
I	gk103935	0	1848806	T	A
I	gk790533	0	1848880	T	C
I	gk334430	0	1849065	T	A
I	gk733428	0	1849078	T	A
I	gk562752	0	1849146	A	G
I	gk630885	0	1849150	T	C
I	gk718722	0	1849302	T	C
I	gk563336	0	1849330	A	G
I	gk103936	0	1849364	T	G
I	gk787633	0	1849479	T	C
I	gk103937	0	1849621	T	C
I	gk103938	0	1849672	T	C
I	gk103939	0	1849723	A	T
I	gk884663	0	1849758	T	C
I	gk505790	0	1849818	T	C
I	gk413208	0	1849865	T	C
I	gk741217	0	1849954	T	C
I	gk872823	0	1850030	A	G
I	gk103940	0	1850040	T	A
I	gk457955	0	1850165	T	C
I	gk517851	0	1850240	T	C
I	gk804545	0	1850265	A	G
I	gk103941	0	1850306	A	G
I	gk939146	0	1850673	AG	A
I	gk318979	0	1850712	T	C
I	gk534974	0	1850719	A	T
I	gk609116	0	1850754	A	G
I	gk103942	0	1850882	C	A
I	gk745673	0	1850958	T	C
I	gk103943	0	1850985	T	C
I	gk538704	0	1851036	T	C
I	gk662090	0	1851039	T	A
I	gk628618	0	1851059	A	G
I	gk103944	0	1851103	T	C
I	gk688785	0	1851177	A	G
I	gk647380	0	1851194	T	C
I	gk477004	0	1851260	A	G
I	gk103945	0	1851275	A	G
I	gk846390	0	1851381	T	C
I	gk712558	0	1851390	A	C
I	gk103946	0	1851791	T	C
I	gk362134	0	1851826	T	A
I	gk103947	0	1851851	A	G
I	gk783479	0	1851922	A	G
I	gk436964	0	1852425	A	G
I	gk766922	0	1852487	T	C
I	gk823127	0	1852720	T	C
I	gk531275	0	1852755	A	G
I	gk706818	0	1852834	T	C
I	gk792145	0	1852890	T	C
I	gk881653	0	1852931	A	G
I	gk103948	0	1852978	A	G
I	gk764707	0	1853053	T	C
I	gk103949	0	1853119	A	G
I	gk784424	0	1853422	T	C
I	gk362135	0	1853460	A	G
I	gk663362	0	1853746	A	G
I	gk926823	0	1854034	T	C
I	gk103950	0	1854040	T	C
I	gk334431	0	1854045	A	G
I	gk103951	0	1854152	A	G
I	gk659543	0	1854187	A	G
I	gk331996	0	1854266	A	G
I	gk524241	0	1854852	A	G
I	gk103952	0	1854989	A	G
I	gk819095	0	1855316	A	G
I	gk550832	0	1855340	A	G
I	gk419396	0	1855714	T	A
I	gk602543	0	1855718	T	C
I	gk103953	0	1855789	A	G
I	gk495083	0	1855882	G	A
I	gk103954	0	1856016	T	C
I	gk536663	0	1856078	A	G
I	gk402720	0	1856139	A	G
I	gk103955	0	1856179	A	G
I	gk103956	0	1856190	T	C
I	gk103957	0	1856230	A	G
I	gk934061	0	1856281	T	C
I	gk103958	0	1856670	A	G
I	gk387121	0	1856849	A	G
I	gk887575	0	1857146	T	C
I	gk680146	0	1857184	A	C
I	gk505171	0	1857496	A	T
I	gk412888	0	1857617	A	T
I	gk848628	0	1857665	C	A
I	gk852358	0	1857807	A	G
I	gk565925	0	1857919	A	G
I	gk606778	0	1858022	A	G
I	gk103959	0	1858029	T	C
I	gk633124	0	1858172	A	G
I	gk103960	0	1858283	A	T
I	gk103961	0	1858580	T	C
I	gk848194	0	1858786	A	T
I	gk511444	0	1858889	G	T
I	gk502508	0	1858912	T	C
I	gk673199	0	1859160	T	C
I	gk711540	0	1859273	T	C
I	gk606779	0	1859304	A	G
I	gk103962	0	1859565	A	T
I	gk689033	0	1859598	A	G
I	gk702296	0	1859649	A	G
I	gk417393	0	1859716	T	C
I	gk689892	0	1859995	A	G
I	gk103963	0	1860032	A	G
I	gk878934	0	1860084	T	C
I	gk103964	0	1860462	A	G
I	gk103965	0	1860791	A	G
I	gk554987	0	1860952	T	C
I	gk398093	0	1861197	T	C
I	gk391289	0	1861288	T	C
I	gk729346	0	1861412	T	A
I	gk745674	0	1861490	T	C
I	gk769712	0	1861501	A	G
I	gk103966	0	1861757	T	C
I	gk880443	0	1861881	A	G
I	gk502509	0	1861893	T	C
I	gk802848	0	1861975	T	C
I	gk427358	0	1862003	C	T
I	gk608284	0	1862067	T	C
I	gk488471	0	1862118	T	C
I	gk103967	0	1862257	T	C
I	gk451294	0	1862262	A	T
I	gk915496	0	1862272	T	C
I	gk103968	0	1862273	C	T
I	gk103969	0	1862319	T	C
I	gk103970	0	1862371	T	C
I	gk103971	0	1862495	T	C
I	gk802849	0	1862535	T	C
I	gk364176	0	1862712	A	G
I	gk599035	0	1862789	A	G
I	gk103972	0	1862846	T	A
I	gk103973	0	1862856	A	G
I	gk517852	0	1862857	T	C
I	gk707519	0	1863118	T	C
I	gk915497	0	1863179	A	T
I	gk842751	0	1863198	A	G
I	gk852359	0	1863212	A	G
I	gk672319	0	1863446	T	C
I	gk103974	0	1863613	A	G
I	gk103975	0	1863624	T	C
I	gk594116	0	1863836	T	C
I	gk837901	0	1864860	T	C
I	gk103976	0	1864863	A	G
I	gk526248	0	1864983	T	A
I	gk103977	0	1865009	A	C
I	gk652331	0	1865110	A	G
I	gk837902	0	1865279	A	T
I	gk839220	0	1865432	T	C
I	gk103978	0	1866004	C	T
I	gk103979	0	1866229	A	G
I	gk785061	0	1866553	T	C
I	gk640850	0	1866638	T	C
I	gk846391	0	1866693	T	C
I	gk891482	0	1867523	T	C
I	gk953133	0	1867568	T	C
I	gk444391	0	1867741	A	G
I	gk516658	0	1867763	T	C
I	gk348737	0	1867778	T	C
I	gk806888	0	1867824	A	G
I	gk103980	0	1867961	A	G
I	gk103981	0	1868077	T	C
I	gk681298	0	1868307	T	A
I	gk517853	0	1868383	T	C
I	gk758377	0	1868414	A	T
I	gk103982	0	1868416	T	C
I	gk671512	0	1868560	T	C
I	gk651468	0	1868653	A	G
I	gk579296	0	1868759	A	G
I	gk380529	0	1869079	A	G
I	gk906528	0	1869241	T	C
I	gk600364	0	1869264	T	C
I	gk103983	0	1869280	A	G
I	gk103984	0	1869460	A	T
I	gk817856	0	1869598	T	C
I	gk369029	0	1869945	A	G
I	gk103985	0	1870334	G	A
I	gk459699	0	1870465	G	T
I	gk602544	0	1870802	C	A
I	gk357124	0	1870825	T	C
I	gk777807	0	1870854	G	A
I	gk473398	0	1871122	T	C
I	gk669042	0	1871189	T	C
I	gk103986	0	1871537	T	C
I	gk333495	0	1871558	A	G
I	gk466933	0	1871575	A	G
I	gk434046	0	1871615	A	G
I	gk939147	0	1873436	C	CA
I	gk651469	0	1873564	A	T
I	gk338275	0	1873788	A	G
I	gk103987	0	1873798	A	G
I	gk529542	0	1873862	T	C
I	gk573628	0	1873872	T	C
I	gk716187	0	1874100	T	C
I	gk603272	0	1874275	A	G
I	gk801132	0	1874395	T	C
I	gk103988	0	1874458	A	T
I	gk919513	0	1874471	T	G
I	gk688312	0	1874497	T	C
I	gk103989	0	1874549	A	G
I	gk537126	0	1874556	T	C
I	gk333496	0	1874670	A	G
I	gk582134	0	1874679	A	G
I	gk598116	0	1875040	A	G
I	gk463225	0	1875117	A	G
I	gk659544	0	1875246	A	G
I	gk872289	0	1875368	A	G
I	gk736957	0	1875373	T	C
I	gk587810	0	1875579	G	A
I	gk513000	0	1875603	C	A
I	gk513001	0	1875648	T	C
I	gk871747	0	1875752	A	G
I	gk674248	0	1875882	T	C
I	gk103990	0	1875891	A	G
I	gk757859	0	1875932	A	G
I	gk103991	0	1876658	T	C
I	gk103992	0	1876730	T	C
I	gk103993	0	1876926	T	C
I	gk103994	0	1876976	A	T
I	gk924107	0	1877087	A	G
I	gk854019	0	1877282	G	A
I	gk880721	0	1877297	T	C
I	gk103995	0	1877429	T	C
I	gk103996	0	1877774	T	C
I	gk939148	0	1877792	AAC	A
I	gk103997	0	1877870	A	C
I	gk649476	0	1877877	A	G
I	gk330412	0	1878320	T	C
I	gk814500	0	1878481	A	G
I	gk855172	0	1878560	T	C
I	gk456509	0	1878848	A	G
I	gk103998	0	1878994	T	C
I	gk673200	0	1879087	T	C
I	gk103999	0	1879166	A	G
I	gk713491	0	1879205	A	G
I	gk928066	0	1879342	A	G
I	gk824090	0	1879441	A	G
I	gk104000	0	1879455	A	G
I	gk706819	0	1879868	T	C
I	gk104001	0	1879876	A	G
I	gk104002	0	1879895	T	C
I	gk679839	0	1880020	A	G
I	gk603862	0	1880309	C	T
I	gk752873	0	1880337	T	C
I	gk541435	0	1880464	A	T
I	gk104003	0	1880473	T	C
I	gk836138	0	1880530	A	G
I	gk104004	0	1880589	T	C
I	gk352653	0	1880636	T	C
I	gk104005	0	1880722	G	A
I	gk330413	0	1881101	T	C
I	gk104006	0	1881225	T	C
I	gk104007	0	1881243	T	C
I	gk801133	0	1881245	A	G
I	gk939149	0	1881314	G	GTA
I	gk104008	0	1881351	T	C
I	gk937762	0	1881441	T	C
I	gk900904	0	1881496	A	G
I	gk104009	0	1881506	T	C
I	gk482250	0	1881749	T	C
I	gk855173	0	1881865	T	C
I	gk556445	0	1881957	A	G
I	gk104010	0	1881981	T	C
I	gk705808	0	1882047	A	G
I	gk104011	0	1882199	A	G
I	gk939150	0	1882260	GGA	G
I	gk802850	0	1882724	T	C
I	gk529543	0	1882743	T	A
I	gk364177	0	1882752	A	G
I	gk395707	0	1882848	A	G
I	gk645093	0	1882909	A	G
I	gk104012	0	1882945	T	C
I	gk621733	0	1883080	T	C
I	gk910396	0	1883158	T	C
I	gk661670	0	1883179	T	C
I	gk104013	0	1883206	A	G
I	gk664020	0	1883207	T	C
I	gk104014	0	1883261	T	C
I	gk635061	0	1883431	T	C
I	gk453413	0	1883476	T	C
I	gk805572	0	1883568	A	G
I	gk530487	0	1883579	C	T
I	gk685358	0	1883601	A	G
I	gk404577	0	1883705	T	C
I	gk786472	0	1883753	T	C
I	gk696829	0	1883784	T	G
I	gk932845	0	1883835	A	G
I	gk443897	0	1883839	G	A
I	gk460769	0	1884054	A	G
I	gk411941	0	1884196	A	G
I	gk917716	0	1884216	A	G
I	gk715643	0	1884623	T	C
I	gk417394	0	1884728	T	C
I	gk449955	0	1884739	A	G
I	gk774333	0	1884852	A	G
I	gk635062	0	1884868	T	C
I	gk533910	0	1885048	T	C
I	gk362570	0	1885165	T	C
I	gk810054	0	1885207	T	C
I	gk322524	0	1885239	T	C
I	gk585929	0	1885261	T	C
I	gk370235	0	1885317	T	C
I	gk855690	0	1885348	T	C
I	gk653528	0	1885392	T	C
I	gk357625	0	1885415	T	C
I	gk104015	0	1885562	T	C
I	gk703046	0	1885833	T	C
I	gk104016	0	1885955	T	C
I	gk718723	0	1886016	T	C
I	gk899295	0	1886315	A	G
I	gk825601	0	1886376	A	G
I	gk614691	0	1886379	T	C
I	gk104017	0	1886433	A	T
I	gk748615	0	1886613	A	T
I	gk104018	0	1886694	T	C
I	gk674249	0	1886698	T	C
I	gk825602	0	1886741	A	G
I	gk490684	0	1887017	T	C
I	gk518659	0	1887019	T	A
I	gk425121	0	1887214	G	T
I	gk424918	0	1888558	A	T
I	gk797928	0	1888843	A	T
I	gk844580	0	1890224	A	G
I	gk657652	0	1890323	T	C
I	gk744466	0	1890537	A	G
I	gk371348	0	1890665	T	C
I	gk104020	0	1890832	C	T
I	gk104021	0	1890848	T	C
I	gk721165	0	1891092	A	G
I	gk104022	0	1891170	A	G
I	gk502510	0	1891281	T	C
I	gk653529	0	1891343	T	C
I	gk104023	0	1891455	T	C
I	gk104024	0	1891560	A	G
I	gk394553	0	1891751	A	G
I	gk577973	0	1891759	A	G
I	gk104025	0	1891900	C	T
I	gk645587	0	1891965	A	G
I	gk104026	0	1892017	T	C
I	gk104027	0	1892092	A	G
I	gk312986	0	1892109	C	A
I	gk104028	0	1892132	T	C
I	gk524968	0	1892187	T	C
I	gk753505	0	1892226	T	C
I	gk104029	0	1892320	T	C
I	gk661182	0	1892547	A	G
I	gk104030	0	1892615	T	C
I	gk104031	0	1892649	T	C
I	gk757285	0	1892759	A	G
I	gk430593	0	1892773	T	C
I	gk873780	0	1892925	T	C
I	gk362136	0	1893015	A	G
I	gk716188	0	1893100	T	C
I	gk640110	0	1893135	T	C
I	gk640111	0	1893216	T	C
I	gk104032	0	1893348	A	G
I	gk640112	0	1893398	T	C
I	gk104033	0	1893437	T	C
I	gk634597	0	1893630	T	C
I	gk832614	0	1893645	A	G
I	gk834175	0	1893667	T	C
I	gk677170	0	1893757	T	C
I	gk789465	0	1893872	T	C
I	gk624977	0	1893978	A	T
I	gk630886	0	1894072	T	C
I	gk657158	0	1894168	A	G
I	gk720170	0	1894276	A	T
I	gk104034	0	1894309	T	C
I	gk694046	0	1894312	A	G
I	gk104035	0	1894316	T	C
I	gk897574	0	1894569	T	C
I	gk104036	0	1894582	A	G
I	gk104037	0	1894691	A	C
I	gk545867	0	1894702	A	G
I	gk104038	0	1894932	T	A
I	gk531276	0	1894997	A	C
I	gk817857	0	1895017	A	T
I	gk725215	0	1895119	A	G
I	gk485403	0	1895123	A	G
I	gk104039	0	1895372	T	C
I	gk904773	0	1895437	A	G
I	gk537127	0	1895744	T	C
I	gk316975	0	1895815	A	G
I	gk314596	0	1895841	T	C
I	gk104040	0	1896107	A	G
I	gk668750	0	1896236	A	G
I	gk104041	0	1896265	A	G
I	gk416118	0	1896388	A	T
I	gk456991	0	1896604	A	T
I	gk899296	0	1896655	A	G
I	gk851933	0	1896723	T	C
I	gk829213	0	1897182	A	G
I	gk104042	0	1897758	T	C
I	gk346409	0	1897847	T	C
I	gk939151	0	1897950	CA	C
I	gk104043	0	1898046	C	A
I	gk421825	0	1898663	C	T
I	gk722587	0	1899029	A	G
I	gk805573	0	1899099	A	G
I	gk104044	0	1899126	T	C
I	gk104045	0	1899207	A	G
I	gk609117	0	1899549	A	G
I	gk639572	0	1899581	A	G
I	gk104046	0	1900075	A	G
I	gk793396	0	1900115	A	G
I	gk104047	0	1900164	C	T
I	gk832615	0	1900254	T	C
I	gk484839	0	1900346	A	G
I	gk381158	0	1900854	A	G
I	gk916837	0	1900903	T	C
I	gk557507	0	1900920	T	C
I	gk635063	0	1901031	T	C
I	gk104048	0	1901079	T	C
I	gk434047	0	1901382	T	C
I	gk867692	0	1901402	G	T
I	gk610677	0	1901422	A	G
I	gk365220	0	1901629	T	C
I	gk937096	0	1901900	A	G
I	gk104049	0	1902003	A	G
I	gk669801	0	1902073	A	T
I	gk594863	0	1902102	A	G
I	gk104050	0	1902188	A	T
I	gk500463	0	1902265	A	G
I	gk386011	0	1902390	T	C
I	gk792146	0	1902527	T	C
I	gk104051	0	1902556	T	C
I	gk930735	0	1902757	A	G
I	gk104052	0	1902770	A	G
I	gk408297	0	1902917	A	G
I	gk939152	0	1902936	CA	C
I	gk104053	0	1903397	T	C
I	gk939153	0	1903435	G	GA
I	gk868567	0	1903565	A	T
I	gk358900	0	1903615	T	C
I	gk953134	0	1903677	T	C
I	gk317231	0	1903681	A	G
I	gk104054	0	1904093	T	C
I	gk104055	0	1904169	T	C
I	gk348762	0	1904295	A	G
I	gk384199	0	1904302	A	G
I	gk558612	0	1904368	T	C
I	gk104056	0	1904582	A	G
I	gk500464	0	1904733	G	T
I	gk472966	0	1905085	A	G
I	gk958611	0	1905214	T	C
I	gk829214	0	1905219	A	T
I	gk345308	0	1905305	T	A
I	gk931296	0	1905337	A	G
I	gk424541	0	1905482	G	A
I	gk859771	0	1905593	A	T
I	gk378590	0	1905704	T	C
I	gk104057	0	1906071	T	C
I	gk386734	0	1906158	A	G
I	gk104058	0	1906181	A	G
I	gk104059	0	1906393	A	G
I	gk501344	0	1906431	T	C
I	gk627290	0	1906473	A	G
I	gk448773	0	1906754	G	A
I	gk953135	0	1906851	T	C
I	gk562104	0	1906887	C	T
I	gk732734	0	1907208	G	A
I	gk538407	0	1907251	T	C
I	gk394301	0	1907503	A	T
I	gk104060	0	1907790	T	C
I	gk104061	0	1907827	T	C
I	gk882359	0	1907877	C	T
I	gk912620	0	1908171	A	G
I	gk104062	0	1908279	A	G
I	gk608285	0	1908312	T	C
I	gk407924	0	1908318	T	C
I	gk531277	0	1908342	A	G
I	gk736958	0	1908349	A	G
I	gk438992	0	1909073	G	A
I	gk939154	0	1909574	G	GA
I	gk860804	0	1910226	T	C
I	gk939155	0	1910252	G	GAAGTCGA
I	gk928876	0	1910333	A	G
I	gk627291	0	1910389	A	G
I	gk403310	0	1910513	A	T
I	gk955721	0	1910980	T	A
I	gk623513	0	1911020	A	G
I	gk912621	0	1911238	A	G
I	gk939156	0	1911342	G	GT
I	gk697886	0	1911633	T	C
I	gk460242	0	1911688	A	G
I	gk925193	0	1911931	T	C
I	gk827146	0	1912021	T	C
I	gk637975	0	1912039	T	C
I	gk465910	0	1912065	T	C
I	gk371709	0	1912089	T	C
I	gk876535	0	1912337	T	C
I	gk104064	0	1912364	A	G
I	gk619391	0	1912366	T	C
I	gk408878	0	1912398	T	C
I	gk596342	0	1912417	A	G
I	gk867116	0	1912498	A	G
I	gk699861	0	1912543	T	C
I	gk920561	0	1912547	T	A
I	gk807269	0	1912600	A	G
I	gk104065	0	1913103	A	G
I	gk801134	0	1913466	A	G
I	gk104066	0	1913700	T	C
I	gk104067	0	1913736	G	T
I	gk413839	0	1913740	G	A
I	gk653530	0	1913826	T	C
I	gk624628	0	1913977	T	C
I	gk682952	0	1913985	T	C
I	gk104068	0	1914014	T	C
I	gk318980	0	1914015	T	C
I	gk104069	0	1914105	T	C
I	gk480828	0	1914335	T	C
I	gk755790	0	1914420	A	G
I	gk317473	0	1914507	T	C
I	gk664487	0	1914643	T	C
I	gk104070	0	1914714	T	C
I	gk639573	0	1914757	A	G
I	gk850410	0	1914776	T	A
I	gk861316	0	1914778	T	C
I	gk104071	0	1914915	T	A
I	gk317474	0	1914999	T	C
I	gk889920	0	1915105	T	C
I	gk341316	0	1915206	T	C
I	gk955722	0	1915336	G	T
I	gk104073	0	1915343	T	C
I	gk517854	0	1915385	T	C
I	gk913343	0	1915402	T	C
I	gk104074	0	1915452	A	G
I	gk529027	0	1915521	T	C
I	gk755791	0	1915559	C	T
I	gk351741	0	1915563	A	G
I	gk584848	0	1915580	T	C
I	gk686980	0	1915607	T	C
I	gk668074	0	1915618	A	G
I	gk755792	0	1915696	A	G
I	gk104075	0	1915730	T	C
I	gk473955	0	1915915	T	C
I	gk388902	0	1916051	T	C
I	gk104076	0	1916266	A	G
I	gk769713	0	1916718	A	G
I	gk104077	0	1916776	A	G
I	gk921989	0	1916820	A	G
I	gk104078	0	1916929	T	C
I	gk771746	0	1917060	T	C
I	gk104079	0	1917238	A	G
I	gk104080	0	1917317	A	G
I	gk912130	0	1917530	A	G
I	gk393517	0	1917857	T	C
I	gk654081	0	1918341	A	G
I	gk581013	0	1918402	G	A
I	gk104081	0	1918422	T	C
I	gk824091	0	1918554	A	G
I	gk788749	0	1918688	A	G
I	gk315359	0	1918717	G	A
I	gk831914	0	1918823	T	C
I	gk551876	0	1918940	A	G
I	gk104082	0	1918987	A	G
I	gk315360	0	1919015	T	C
I	gk104083	0	1919549	A	G
I	gk104084	0	1919592	T	C
I	gk398818	0	1919609	T	C
I	gk323941	0	1919857	T	A
I	gk789881	0	1919917	G	T
I	gk104085	0	1919929	T	C
I	gk643102	0	1919983	T	C
I	gk823128	0	1920007	T	C
I	gk792147	0	1920077	T	C
I	gk614177	0	1920334	C	T
I	gk957509	0	1920628	A	G
I	gk594117	0	1920835	T	C
I	gk104086	0	1921148	T	C
I	gk324881	0	1921600	T	C
I	gk512068	0	1921646	A	G
I	gk104087	0	1922119	T	C
I	gk720171	0	1922192	T	C
I	gk550833	0	1922320	G	T
I	gk710223	0	1922402	A	T
I	gk560966	0	1922406	T	C
I	gk104088	0	1922482	A	G
I	gk627292	0	1922606	A	G
I	gk346587	0	1922727	T	C
I	gk873350	0	1922756	T	C
I	gk547253	0	1922763	A	G
I	gk938387	0	1922786	A	G
I	gk336381	0	1922872	T	C
I	gk884664	0	1923086	A	T
I	gk609400	0	1923132	C	T
I	gk678244	0	1923151	C	T
I	gk104089	0	1923283	A	G
I	gk345965	0	1923315	T	C
I	gk954612	0	1923371	T	C
I	gk939158	0	1923861	C	CA
I	gk413543	0	1923910	G	A
I	gk104090	0	1923927	T	C
I	gk379527	0	1923941	A	G
I	gk504596	0	1923995	A	T
I	gk770152	0	1924012	A	T
I	gk104091	0	1924346	A	G
I	gk104092	0	1924378	T	C
I	gk440020	0	1924405	A	G
I	gk316169	0	1924445	T	C
I	gk584849	0	1924475	T	A
I	gk579673	0	1924503	A	G
I	gk769714	0	1924509	A	G
I	gk592992	0	1924514	A	G
I	gk354727	0	1924688	A	G
I	gk584850	0	1924705	T	C
I	gk816665	0	1924822	G	A
I	gk104093	0	1924868	A	G
I	gk104094	0	1925017	T	C
I	gk553716	0	1925118	A	G
I	gk104095	0	1925173	T	C
I	gk652332	0	1925222	A	G
I	gk104096	0	1925244	A	G
I	gk615938	0	1925309	A	T
I	gk440393	0	1925349	T	C
I	gk407560	0	1925379	A	T
I	gk860370	0	1925594	A	T
I	gk769715	0	1925652	T	A
I	gk453414	0	1925666	T	C
I	gk939159	0	1925931	C	CA
I	gk873781	0	1925988	T	C
I	gk508351	0	1926092	T	C
I	gk612117	0	1926253	A	G
I	gk841436	0	1926666	T	A
I	gk956914	0	1927158	A	G
I	gk929632	0	1927208	A	G
I	gk104098	0	1927242	T	C
I	gk344891	0	1927283	A	G
I	gk461697	0	1927457	A	G
I	gk732735	0	1927646	A	T
I	gk355740	0	1927841	T	C
I	gk743271	0	1928021	A	T
I	gk390035	0	1928363	T	C
I	gk883146	0	1928488	A	G
I	gk931906	0	1928550	A	G
I	gk923453	0	1928828	T	C
I	gk104099	0	1929200	A	G
I	gk347157	0	1929250	A	G
I	gk839812	0	1929313	A	T
I	gk637024	0	1929335	T	C
I	gk916838	0	1929449	A	G
I	gk487920	0	1929744	T	C
I	gk104100	0	1929828	A	G
I	gk435177	0	1929837	A	G
I	gk104101	0	1930219	T	C
I	gk890379	0	1930292	A	G
I	gk341317	0	1930353	T	C
I	gk104102	0	1930507	A	T
I	gk104103	0	1930554	A	G
I	gk318541	0	1930641	A	G
I	gk502511	0	1930843	T	C
I	gk860805	0	1930853	T	C
I	gk352654	0	1930888	T	C
I	gk632072	0	1931006	T	C
I	gk628045	0	1931122	A	T
I	gk336382	0	1931246	T	C
I	gk374614	0	1931404	T	C
I	gk383550	0	1931465	A	G
I	gk104104	0	1931479	C	T
I	gk462237	0	1931737	A	G
I	gk607442	0	1931740	T	C
I	gk346588	0	1931955	T	C
I	gk913970	0	1932374	G	A
I	gk104105	0	1932405	T	C
I	gk752875	0	1932526	T	A
I	gk405607	0	1933388	C	T
I	gk873782	0	1933434	T	C
I	gk839221	0	1933508	T	A
I	gk372339	0	1933520	T	A
I	gk763591	0	1933629	C	T
I	gk369721	0	1933663	A	G
I	gk104106	0	1934001	T	C
I	gk548877	0	1934272	T	C
I	gk927339	0	1934348	T	C
I	gk855174	0	1934639	T	C
I	gk961723	0	1934648	<DEL>	C
I	gk104107	0	1934799	T	C
I	gk664488	0	1934892	T	A
I	gk708651	0	1934921	A	G
I	gk104108	0	1935150	T	C
I	gk640851	0	1935278	T	C
I	gk581014	0	1935696	T	C
I	gk104109	0	1938369	A	T
I	gk104110	0	1938527	T	C
I	gk104111	0	1938644	T	C
I	gk785841	0	1939037	T	C
I	gk599526	0	1939087	T	C
I	gk939160	0	1939132	T	TA
I	gk355137	0	1939256	A	G
I	gk704630	0	1939301	A	G
I	gk736283	0	1939361	T	C
I	gk917717	0	1939899	A	T
I	gk833237	0	1940139	T	C
I	gk340294	0	1940341	T	C
I	gk793654	0	1940471	A	G
I	gk831915	0	1940486	T	A
I	gk905958	0	1940559	T	C
I	gk893065	0	1940600	C	T
I	gk345966	0	1940679	T	C
I	gk104112	0	1940811	G	T
I	gk462238	0	1940862	A	G
I	gk104113	0	1940968	T	C
I	gk526249	0	1941000	C	T
I	gk875043	0	1941119	T	C
I	gk104114	0	1941207	T	C
I	gk540530	0	1941263	A	G
I	gk104115	0	1941297	T	C
I	gk104116	0	1941301	A	T
I	gk688313	0	1941302	T	C
I	gk901892	0	1941327	A	G
I	gk362137	0	1941468	A	G
I	gk814501	0	1941881	A	G
I	gk654082	0	1941959	A	G
I	gk484840	0	1941978	A	G
I	gk727744	0	1942234	A	G
I	gk361753	0	1942258	T	C
I	gk456992	0	1942537	A	T
I	gk833238	0	1942622	T	C
I	gk104117	0	1942756	A	G
I	gk355138	0	1942810	A	G
I	gk870077	0	1943002	T	C
I	gk637025	0	1943051	T	C
I	gk596343	0	1943067	A	G
I	gk518660	0	1943070	T	C
I	gk104118	0	1943398	T	C
I	gk708652	0	1943448	T	C
I	gk585930	0	1944612	A	T
I	gk369319	0	1944818	T	C
I	gk104119	0	1944874	T	C
I	gk914517	0	1944893	T	C
I	gk318981	0	1944936	T	C
I	gk910397	0	1944951	T	C
I	gk657159	0	1944953	T	C
I	gk538705	0	1944954	T	C
I	gk104120	0	1944955	T	C
I	gk412369	0	1945131	A	G
I	gk884665	0	1945195	T	C
I	gk550301	0	1945281	A	G
I	gk448014	0	1945342	C	T
I	gk939161	0	1945488	A	AC
I	gk488472	0	1945489	T	C
I	gk372026	0	1945692	A	G
I	gk615939	0	1945775	A	T
I	gk739889	0	1946012	T	C
I	gk104121	0	1946101	T	C
I	gk932427	0	1946435	T	C
I	gk902972	0	1946482	A	G
I	gk104122	0	1946542	T	C
I	gk831160	0	1946971	T	C
I	gk699862	0	1946982	A	G
I	gk506835	0	1947019	C	A
I	gk323123	0	1947188	A	T
I	gk741999	0	1947193	G	A
I	gk493413	0	1947254	A	G
I	gk744467	0	1947460	A	G
I	gk104123	0	1947467	C	A
I	gk473956	0	1947468	T	C
I	gk902973	0	1947701	A	C
I	gk342679	0	1947838	A	G
I	gk104124	0	1947937	T	C
I	gk870078	0	1948000	T	C
I	gk674250	0	1948046	T	C
I	gk464454	0	1948096	T	A
I	gk582135	0	1948223	A	G
I	gk104125	0	1948573	G	T
I	gk695999	0	1948674	A	G
I	gk920562	0	1948776	A	G
I	gk727745	0	1948906	T	A
I	gk608286	0	1949249	T	C
I	gk801807	0	1949332	T	C
I	gk625651	0	1949345	A	G
I	gk369030	0	1949800	G	A
I	gk411499	0	1950033	T	C
I	gk506341	0	1950109	A	G
I	gk937097	0	1950207	A	G
I	gk770751	0	1950244	G	A
I	gk433442	0	1950272	G	A
I	gk797929	0	1950471	T	G
I	gk104126	0	1950675	T	A
I	gk865783	0	1950797	T	C
I	gk637976	0	1951074	T	C
I	gk550302	0	1951252	A	G
I	gk724652	0	1951648	T	C
I	gk104127	0	1951834	T	C
I	gk487247	0	1951892	T	C
I	gk607443	0	1951984	G	A
I	gk699863	0	1952015	T	C
I	gk369815	0	1952410	T	C
I	gk860806	0	1952602	T	C
I	gk527406	0	1952668	T	C
I	gk104128	0	1952715	T	C
I	gk454653	0	1952731	T	C
I	gk880722	0	1952751	C	T
I	gk561611	0	1952762	G	A
I	gk412567	0	1952788	G	A
I	gk557508	0	1953536	T	C
I	gk677805	0	1953562	C	T
I	gk939162	0	1953813	A	AT
I	gk788351	0	1953972	T	A
I	gk104129	0	1954388	A	G
I	gk104130	0	1954446	A	G
I	gk807932	0	1954451	T	C
I	gk779474	0	1954508	C	T
I	gk343886	0	1954641	C	A
I	gk633125	0	1954882	A	G
I	gk104131	0	1954899	T	C
I	gk688314	0	1954981	T	C
I	gk702297	0	1955282	A	G
I	gk625652	0	1955651	A	G
I	gk486903	0	1955693	A	G
I	gk506836	0	1955745	T	C
I	gk643103	0	1955834	T	C
I	gk525641	0	1956148	A	G
I	gk939163	0	1956367	C	CT
I	gk104132	0	1956478	A	T
I	gk810055	0	1956815	T	C
I	gk104133	0	1956841	T	C
I	gk831916	0	1957016	T	C
I	gk831917	0	1957056	T	C
I	gk785842	0	1957263	T	C
I	gk104134	0	1957315	T	C
I	gk374023	0	1957316	T	C
I	gk813739	0	1957381	T	C
I	gk392971	0	1957520	T	C
I	gk457956	0	1957883	T	C
I	gk668751	0	1958139	A	T
I	gk668752	0	1958141	T	A
I	gk104135	0	1958500	T	G
I	gk496893	0	1958602	T	C
I	gk104136	0	1958649	T	C
I	gk487921	0	1958806	A	G
I	gk104137	0	1959319	T	C
I	gk104138	0	1959462	A	G
I	gk104139	0	1959592	A	G
I	gk365555	0	1960243	A	G
I	gk916119	0	1960261	T	C
I	gk362138	0	1960291	A	G
I	gk104140	0	1960380	T	C
I	gk834719	0	1960586	A	G
I	gk756457	0	1960749	T	C
I	gk104141	0	1961016	A	G
I	gk554065	0	1961262	T	C
I	gk104142	0	1961581	T	C
I	gk104143	0	1961643	T	C
I	gk680452	0	1961866	A	G
I	gk939164	0	1961983	AT	A
I	gk521462	0	1962087	A	G
I	gk104144	0	1962367	T	C
I	gk320610	0	1962462	A	T
I	gk610678	0	1962486	A	G
I	gk939165	0	1962686	C	CA
I	gk797446	0	1962951	A	G
I	gk104145	0	1963147	T	C
I	gk850882	0	1963198	T	A
I	gk810056	0	1963200	C	T
I	gk912131	0	1963316	A	G
I	gk398819	0	1963408	T	C
I	gk854649	0	1963909	T	A
I	gk608287	0	1964077	T	C
I	gk550834	0	1964856	A	G
I	gk612118	0	1964938	A	G
I	gk594118	0	1965077	A	T
I	gk784425	0	1965160	C	A
I	gk939166	0	1965167	GA	G
I	gk381159	0	1965385	T	C
I	gk617649	0	1965556	G	A
I	gk427721	0	1965935	G	A
I	gk104146	0	1966709	T	C
I	gk922814	0	1966773	A	T
I	gk833736	0	1966837	A	G
I	gk104147	0	1966890	T	A
I	gk104148	0	1967066	A	G
I	gk612795	0	1967067	T	C
I	gk772802	0	1967155	T	C
I	gk777808	0	1967174	T	C
I	gk893702	0	1967319	T	A
I	gk468051	0	1967439	A	G
I	gk104149	0	1967452	T	C
I	gk358135	0	1967536	A	C
I	gk104150	0	1967559	A	G
I	gk104151	0	1967581	T	A
I	gk439096	0	1967650	T	A
I	gk554066	0	1967664	T	C
I	gk355741	0	1967686	T	C
I	gk645094	0	1967693	C	A
I	gk640852	0	1967807	T	C
I	gk918097	0	1967820	T	C
I	gk750276	0	1968366	T	C
I	gk828135	0	1968387	T	C
I	gk961714	0	1968422	<DEL>	T
I	gk626859	0	1968612	A	G
I	gk686981	0	1968626	T	C
I	gk479149	0	1968628	T	C
I	gk697887	0	1968633	T	C
I	gk104152	0	1968753	T	C
I	gk930736	0	1968978	A	G
I	gk562105	0	1969033	T	C
I	gk745675	0	1969312	T	C
I	gk104153	0	1969833	A	G
I	gk894404	0	1969901	A	G
I	gk493414	0	1969905	A	G
I	gk104154	0	1970057	T	C
I	gk730605	0	1970079	A	G
I	gk600949	0	1970099	T	C
I	gk893703	0	1970190	A	G
I	gk686053	0	1970329	T	C
I	gk513499	0	1970417	T	C
I	gk783480	0	1970461	A	G
I	gk612119	0	1970480	A	G
I	gk104155	0	1971362	T	C
I	gk590760	0	1971495	A	G
I	gk710224	0	1971607	A	C
I	gk480829	0	1971735	T	C
I	gk793397	0	1971806	A	G
I	gk362571	0	1971838	A	G
I	gk471573	0	1971902	A	G
I	gk104156	0	1971918	A	G
I	gk104157	0	1971987	G	T
I	gk892155	0	1971992	A	G
I	gk104158	0	1972308	T	C
I	gk342707	0	1972398	A	G
I	gk870079	0	1972518	A	G
I	gk926164	0	1972555	T	C
I	gk380865	0	1972571	T	C
I	gk104159	0	1972702	A	G
I	gk104160	0	1972716	T	C
I	gk855175	0	1972740	T	C
I	gk815185	0	1973254	T	C
I	gk104161	0	1973604	A	G
I	gk958612	0	1973610	T	C
I	gk895014	0	1973699	A	C
I	gk104162	0	1973723	A	G
I	gk786473	0	1973811	T	C
I	gk879429	0	1973848	A	G
I	gk939167	0	1973895	GT	G
I	gk619392	0	1974071	T	C
I	gk343351	0	1974083	T	C
I	gk881654	0	1974111	A	G
I	gk839222	0	1974123	T	C
I	gk958613	0	1974213	T	C
I	gk441959	0	1974219	C	T
I	gk664489	0	1974298	T	C
I	gk552476	0	1974304	T	C
I	gk840805	0	1974305	C	A
I	gk104163	0	1974499	A	G
I	gk485404	0	1974587	A	G
I	gk104164	0	1974633	T	C
I	gk533083	0	1974686	A	G
I	gk352655	0	1974832	T	C
I	gk939168	0	1974835	G	GAGCCTA
I	gk776910	0	1974954	T	C
I	gk928067	0	1975627	A	G
I	gk104165	0	1975687	A	G
I	gk855176	0	1976443	T	C
I	gk497409	0	1976463	T	C
I	gk795138	0	1976485	A	G
I	gk608288	0	1977224	T	C
I	gk389257	0	1977398	A	G
I	gk851934	0	1977437	T	C
I	gk770752	0	1977529	T	C
I	gk104166	0	1977659	C	G
I	gk104167	0	1977763	T	A
I	gk732736	0	1977793	T	A
I	gk104168	0	1978004	T	C
I	gk104169	0	1978014	T	C
I	gk104170	0	1978152	A	G
I	gk653531	0	1978645	A	G
I	gk939169	0	1978900	A	AT
I	gk574301	0	1979116	T	A
I	gk372882	0	1979152	G	A
I	gk672320	0	1979398	T	C
I	gk104171	0	1979405	T	C
I	gk802851	0	1979477	T	C
I	gk104172	0	1979591	T	C
I	gk638480	0	1979646	A	G
I	gk464455	0	1979760	T	C
I	gk706820	0	1979832	T	C
I	gk448997	0	1980018	G	T
I	gk892156	0	1980044	A	G
I	gk428749	0	1980438	C	G
I	gk825175	0	1980542	T	C
I	gk330850	0	1980555	A	G
I	gk495084	0	1980724	T	C
I	gk616416	0	1981129	A	G
I	gk841437	0	1981311	A	G
I	gk352656	0	1981356	T	C
I	gk900905	0	1981453	A	G
I	gk104173	0	1981659	A	G
I	gk909945	0	1981724	A	G
I	gk104174	0	1981749	A	G
I	gk381389	0	1981835	A	G
I	gk579674	0	1981909	A	G
I	gk939171	0	1982029	CA	C
I	gk330851	0	1982088	A	G
I	gk939172	0	1982149	G	GA
I	gk509330	0	1982535	T	C
I	gk547254	0	1982556	C	A
I	gk867117	0	1982871	T	C
I	gk939173	0	1982935	C	CA
I	gk104175	0	1983207	A	G
I	gk607444	0	1983343	A	G
I	gk104176	0	1983351	C	T
I	gk104177	0	1983405	C	A
I	gk877829	0	1983467	A	G
I	gk451725	0	1983475	A	G
I	gk104178	0	1983565	A	G
I	gk503111	0	1983583	A	G
I	gk915498	0	1983630	G	T
I	gk961850	0	1983727	<DEL>	G
I	gk104179	0	1983778	T	C
I	gk104180	0	1983845	T	C
I	gk104181	0	1984065	A	G
I	gk939175	0	1984146	AATCGT	A
I	gk641635	0	1984270	C	T
I	gk918903	0	1984344	A	T
I	gk340295	0	1984357	T	C
I	gk641636	0	1984408	A	G
I	gk104182	0	1984422	A	G
I	gk399962	0	1984437	A	G
I	gk490685	0	1984577	T	C
I	gk104183	0	1984591	A	G
I	gk867118	0	1984702	A	T
I	gk867119	0	1984713	G	T
I	gk939176	0	1984781	T	TA
I	gk473399	0	1984814	T	C
I	gk104184	0	1985022	T	C
I	gk104185	0	1985300	T	C
I	gk505791	0	1985306	T	C
I	gk537128	0	1985329	A	T
I	gk717243	0	1985399	T	C
I	gk772260	0	1985431	A	G
I	gk873783	0	1985486	T	C
I	gk804546	0	1985497	A	G
I	gk104186	0	1985564	T	C
I	gk955207	0	1985644	A	G
I	gk719543	0	1985742	G	T
I	gk576397	0	1986301	A	G
I	gk104187	0	1986546	T	C
I	gk104188	0	1986625	A	G
I	gk523531	0	1986892	A	G
I	gk647977	0	1986961	T	C
I	gk667416	0	1987545	G	A
I	gk751109	0	1987547	A	G
I	gk669364	0	1987905	A	G
I	gk104189	0	1987916	A	G
I	gk425122	0	1988231	A	G
I	gk104190	0	1988260	T	A
I	gk104191	0	1988262	T	C
I	gk503112	0	1988264	A	G
I	gk727746	0	1988382	A	G
I	gk591392	0	1988417	A	G
I	gk382215	0	1988436	A	G
I	gk556446	0	1988466	A	G
I	gk496894	0	1988715	T	C
I	gk104192	0	1988765	T	C
I	gk939177	0	1988947	C	CT
I	gk440691	0	1989010	T	A
I	gk104193	0	1989048	T	C
I	gk592993	0	1989084	A	G
I	gk849794	0	1989105	T	C
I	gk685359	0	1989133	A	G
I	gk429305	0	1989259	T	C
I	gk693394	0	1989304	T	C
I	gk104194	0	1989395	A	G
I	gk720172	0	1989402	T	C
I	gk104195	0	1989442	A	G
I	gk768893	0	1989446	T	C
I	gk530023	0	1989546	G	A
I	gk104196	0	1989576	T	C
I	gk382216	0	1989734	A	G
I	gk104197	0	1989748	A	G
I	gk430408	0	1990064	G	A
I	gk104198	0	1990226	T	C
I	gk104199	0	1990393	T	C
I	gk929633	0	1990407	T	A
I	gk729959	0	1990431	A	G
I	gk669365	0	1990502	G	T
I	gk104200	0	1990667	G	A
I	gk480830	0	1992864	A	T
I	gk759831	0	1993049	T	C
I	gk736284	0	1993082	T	C
I	gk104201	0	1993090	T	C
I	gk628619	0	1993214	A	G
I	gk104202	0	1993238	T	C
I	gk353069	0	1993289	T	C
I	gk692185	0	1993292	T	C
I	gk104203	0	1993475	G	A
I	gk826669	0	1993482	T	A
I	gk329317	0	1993710	T	C
I	gk754179	0	1993730	T	C
I	gk402721	0	1993955	A	G
I	gk328581	0	1994305	T	C
I	gk104204	0	1994444	T	C
I	gk104205	0	1994665	A	G
I	gk781574	0	1994850	T	G
I	gk104206	0	1995030	T	C
I	gk620393	0	1995783	T	C
I	gk721942	0	1995912	T	A
I	gk394554	0	1996368	A	G
I	gk664832	0	1996389	A	G
I	gk857253	0	1996444	G	A
I	gk742522	0	1996449	T	C
I	gk742523	0	1996458	A	G
I	gk814502	0	1996575	A	G
I	gk104207	0	1996598	T	C
I	gk104208	0	1996802	T	C
I	gk770753	0	1997200	T	C
I	gk104209	0	1997265	C	T
I	gk104210	0	1997343	A	T
I	gk711541	0	1997360	T	C
I	gk487248	0	1997394	T	C
I	gk492995	0	1997653	T	C
I	gk326119	0	1997709	T	C
I	gk696830	0	1997721	A	G
I	gk796813	0	1997782	T	C
I	gk423604	0	1997828	A	G
I	gk369845	0	1997927	T	C
I	gk431642	0	1998067	C	A
I	gk104211	0	1998174	A	G
I	gk782032	0	1998313	A	G
I	gk871748	0	1998463	T	C
I	gk104212	0	1998482	T	C
I	gk379823	0	1998775	A	G
I	gk926165	0	1998921	A	G
I	gk882360	0	1998923	A	G
I	gk957510	0	1998949	T	C
I	gk742000	0	1998965	T	C
I	gk718724	0	1998984	T	C
I	gk956915	0	1999171	A	G
I	gk705809	0	1999373	A	G
I	gk104213	0	1999513	T	C
I	gk495758	0	1999540	A	G
I	gk475944	0	1999588	A	G
I	gk830660	0	2000045	T	C
I	gk104214	0	2000548	T	C
I	gk606780	0	2001112	A	G
I	gk413840	0	2001168	A	G
I	gk884666	0	2001197	T	C
I	gk316170	0	2001256	T	C
I	gk104215	0	2001330	A	G
I	gk392135	0	2001365	T	C
I	gk880723	0	2001376	T	C
I	gk104216	0	2001472	T	C
I	gk104217	0	2001709	A	G
I	gk104218	0	2001815	A	G
I	gk784426	0	2001918	T	C
I	gk675000	0	2002010	A	G
I	gk548878	0	2002036	T	C
I	gk104219	0	2002052	T	C
I	gk104220	0	2002132	A	G
I	gk104221	0	2002384	A	G
I	gk490686	0	2002410	T	C
I	gk104222	0	2002449	A	G
I	gk519278	0	2002456	T	C
I	gk395054	0	2002554	T	C
I	gk843770	0	2002580	A	G
I	gk104223	0	2002641	G	T
I	gk331241	0	2003346	A	G
I	gk620851	0	2003458	A	G
I	gk939178	0	2003585	AT	A
I	gk104224	0	2003660	A	T
I	gk438993	0	2004116	C	G
I	gk104225	0	2004307	A	G
I	gk771747	0	2004617	T	C
I	gk579675	0	2004841	A	G
I	gk104226	0	2005295	T	C
I	gk104227	0	2005585	T	C
I	gk562106	0	2005670	T	C
I	gk939179	0	2005700	C	CTGATGTGGCGGCGGCGGAAACGAACGGCGAT
I	gk342680	0	2005899	A	G
I	gk799666	0	2006018	A	G
I	gk689034	0	2006054	T	C
I	gk104228	0	2006062	T	G
I	gk837903	0	2006093	T	C
I	gk954613	0	2006139	T	C
I	gk104229	0	2006205	G	T
I	gk768410	0	2006279	T	C
I	gk614178	0	2006420	C	T
I	gk890921	0	2006501	A	G
I	gk909540	0	2006599	T	C
I	gk882361	0	2006604	T	C
I	gk392136	0	2006794	T	C
I	gk861317	0	2006874	T	C
I	gk918904	0	2007311	T	C
I	gk331502	0	2007328	A	G
I	gk723182	0	2007340	T	C
I	gk707964	0	2007356	A	G
I	gk432564	0	2007368	A	G
I	gk928068	0	2007517	A	G
I	gk728827	0	2007654	C	A
I	gk104230	0	2007659	A	T
I	gk592384	0	2007980	T	C
I	gk855691	0	2008130	T	C
I	gk104231	0	2008259	C	T
I	gk678938	0	2008276	C	T
I	gk104232	0	2008332	A	G
I	gk939180	0	2008357	A	ATTTTTATG
I	gk499213	0	2008622	T	C
I	gk104233	0	2008633	A	G
I	gk104234	0	2008668	T	C
I	gk483293	0	2008774	T	C
I	gk104235	0	2008808	A	G
I	gk791196	0	2008818	A	G
I	gk895865	0	2008840	T	C
I	gk459206	0	2008997	T	A
I	gk104236	0	2009072	T	C
I	gk934062	0	2009114	G	A
I	gk583396	0	2009199	A	G
I	gk104237	0	2009325	T	C
I	gk705071	0	2009446	T	C
I	gk104238	0	2009636	T	C
I	gk104239	0	2009744	T	C
I	gk374615	0	2009877	T	C
I	gk565926	0	2010019	A	G
I	gk770153	0	2010071	C	G
I	gk790534	0	2010101	T	C
I	gk104240	0	2010414	T	C
I	gk880724	0	2010440	T	C
I	gk333497	0	2010941	A	G
I	gk601762	0	2010944	A	G
I	gk104241	0	2010969	T	A
I	gk706821	0	2011055	T	C
I	gk316942	0	2011069	T	C
I	gk104242	0	2011209	A	G
I	gk393883	0	2011260	A	G
I	gk939181	0	2011353	CTG	C
I	gk505792	0	2011379	T	C
I	gk939182	0	2011625	GT	G
I	gk884308	0	2011745	A	G
I	gk895866	0	2011852	T	C
I	gk842093	0	2011897	A	G
I	gk429526	0	2011922	T	C
I	gk937098	0	2012034	A	G
I	gk939183	0	2012083	G	GT
I	gk472467	0	2012482	A	G
I	gk528563	0	2012573	A	T
I	gk709750	0	2012774	A	G
I	gk104243	0	2012860	A	G
I	gk484841	0	2013059	C	A
I	gk359453	0	2013122	A	G
I	gk437942	0	2013186	T	C
I	gk630397	0	2013228	C	A
I	gk104244	0	2013249	A	G
I	gk837904	0	2013308	T	C
I	gk428400	0	2013348	A	G
I	gk742001	0	2013364	T	C
I	gk355139	0	2013543	A	G
I	gk837905	0	2013633	T	C
I	gk800060	0	2013888	T	A
I	gk433443	0	2013971	A	T
I	gk828136	0	2014342	G	A
I	gk348862	0	2014443	T	C
I	gk104245	0	2014559	A	G
I	gk415887	0	2014592	T	C
I	gk767889	0	2014651	A	G
I	gk104246	0	2014830	T	C
I	gk721166	0	2014879	A	G
I	gk721167	0	2014982	A	G
I	gk721168	0	2014989	A	C
I	gk346897	0	2015085	T	C
I	gk827147	0	2015096	T	C
I	gk407925	0	2015224	G	A
I	gk515767	0	2015285	A	C
I	gk827148	0	2015300	G	A
I	gk657160	0	2015416	T	C
I	gk104247	0	2015478	T	C
I	gk736959	0	2015546	T	C
I	gk827149	0	2015781	A	C
I	gk480831	0	2015828	C	A
I	gk763592	0	2015968	T	C
I	gk702298	0	2016266	A	G
I	gk459207	0	2016384	A	G
I	gk104248	0	2016412	A	G
I	gk532517	0	2016490	T	C
I	gk906953	0	2016566	A	G
I	gk826192	0	2016778	T	C
I	gk575482	0	2016792	T	C
I	gk808875	0	2016825	A	G
I	gk666865	0	2016885	T	C
I	gk104249	0	2017420	T	C
I	gk826193	0	2017420	A	C
I	gk351742	0	2017569	A	G
I	gk104250	0	2017575	T	C
I	gk104251	0	2017607	T	C
I	gk572470	0	2017628	T	C
I	gk312289	0	2017743	T	C
I	gk686473	0	2017884	A	G
I	gk581728	0	2018170	G	T
I	gk730606	0	2018385	A	G
I	gk104253	0	2018404	T	C
I	gk104254	0	2018418	A	G
I	gk526250	0	2018605	G	T
I	gk316673	0	2018705	T	C
I	gk104255	0	2018781	T	C
I	gk500465	0	2018842	T	C
I	gk800471	0	2018870	A	G
I	gk702299	0	2018958	A	G
I	gk104256	0	2019184	A	G
I	gk104257	0	2019476	T	C
I	gk104258	0	2019651	T	C
I	gk104259	0	2019715	T	C
I	gk104260	0	2019805	A	G
I	gk576936	0	2019809	A	T
I	gk484842	0	2019931	A	T
I	gk484105	0	2019970	A	G
I	gk484106	0	2020089	T	C
I	gk453415	0	2020111	T	C
I	gk810057	0	2020155	T	C
I	gk456993	0	2020204	T	C
I	gk104261	0	2020287	A	G
I	gk741218	0	2020311	T	C
I	gk652333	0	2020327	A	G
I	gk374616	0	2020530	T	C
I	gk637977	0	2020711	T	C
I	gk755793	0	2020892	C	G
I	gk910398	0	2021046	T	C
I	gk739890	0	2021160	T	C
I	gk104262	0	2021337	A	G
I	gk104263	0	2021346	A	G
I	gk622148	0	2021349	A	G
I	gk365859	0	2021457	T	C
I	gk104264	0	2021459	A	G
I	gk373621	0	2021473	T	C
I	gk523532	0	2021742	T	A
I	gk104265	0	2021827	T	C
I	gk857254	0	2021851	T	C
I	gk104266	0	2021980	T	C
I	gk798997	0	2022060	A	G
I	gk720173	0	2022108	C	T
I	gk668075	0	2022123	T	C
I	gk476363	0	2022356	T	C
I	gk530946	0	2022366	T	C
I	gk314927	0	2022521	T	C
I	gk734073	0	2022591	A	G
I	gk770334	0	2022609	T	C
I	gk508848	0	2022669	C	T
I	gk628620	0	2022770	A	G
I	gk104267	0	2022797	A	G
I	gk332845	0	2022851	T	C
I	gk370236	0	2022966	T	C
I	gk104268	0	2023069	G	A
I	gk795690	0	2023074	T	A
I	gk668076	0	2023209	A	G
I	gk325055	0	2023394	A	G
I	gk698448	0	2023431	A	G
I	gk467398	0	2023487	A	G
I	gk407926	0	2023613	T	C
I	gk599527	0	2023648	C	T
I	gk719544	0	2023672	A	T
I	gk934537	0	2023686	A	G
I	gk104269	0	2023799	A	G
I	gk586793	0	2024031	T	C
I	gk810058	0	2024044	T	C
I	gk104270	0	2024091	T	A
I	gk576398	0	2024123	A	G
I	gk371052	0	2024303	A	G
I	gk104271	0	2024321	T	C
I	gk784427	0	2024337	T	C
I	gk747682	0	2024416	T	C
I	gk623514	0	2024726	A	G
I	gk592994	0	2024877	C	T
I	gk623515	0	2024895	A	G
I	gk548879	0	2025072	T	C
I	gk471574	0	2025157	G	T
I	gk797930	0	2025612	T	C
I	gk510536	0	2025734	A	G
I	gk724065	0	2025767	G	T
I	gk104272	0	2025779	T	C
I	gk456994	0	2025785	T	C
I	gk654083	0	2025904	A	G
I	gk104273	0	2026172	T	A
I	gk104274	0	2026208	T	C
I	gk705072	0	2026423	T	A
I	gk645095	0	2026503	A	G
I	gk870080	0	2026614	A	G
I	gk675001	0	2026775	A	G
I	gk637978	0	2026925	T	C
I	gk904774	0	2026974	A	G
I	gk912132	0	2027001	A	G
I	gk396656	0	2027057	T	C
I	gk582136	0	2027070	T	A
I	gk699864	0	2027230	T	C
I	gk445777	0	2027441	G	T
I	gk104275	0	2027529	A	G
I	gk423392	0	2027558	T	A
I	gk104276	0	2027591	A	G
I	gk694462	0	2027751	T	C
I	gk104277	0	2027839	T	C
I	gk104278	0	2027940	A	G
I	gk631454	0	2028043	T	C
I	gk783481	0	2028135	A	G
I	gk104279	0	2028251	A	G
I	gk913344	0	2028336	T	C
I	gk104280	0	2028438	T	C
I	gk368682	0	2028443	A	G
I	gk104281	0	2028526	T	C
I	gk397820	0	2028628	T	A
I	gk684236	0	2028841	A	G
I	gk645096	0	2028869	A	G
I	gk104282	0	2028916	T	C
I	gk104283	0	2028937	T	C
I	gk594864	0	2028938	C	T
I	gk104284	0	2028953	A	G
I	gk376008	0	2029035	T	C
I	gk939184	0	2029260	TA	T
I	gk771748	0	2029358	T	C
I	gk575961	0	2029486	T	C
I	gk104285	0	2029584	T	C
I	gk546367	0	2029716	A	G
I	gk104286	0	2029796	T	A
I	gk529544	0	2029808	A	G
I	gk465911	0	2029833	T	C
I	gk680453	0	2030001	A	G
I	gk638481	0	2030039	C	T
I	gk920563	0	2030041	A	G
I	gk104287	0	2030130	A	G
I	gk460243	0	2030142	A	G
I	gk104288	0	2030184	A	G
I	gk526592	0	2030192	A	G
I	gk104289	0	2030496	T	C
I	gk412568	0	2030656	G	A
I	gk487249	0	2030661	T	C
I	gk956302	0	2030665	A	G
I	gk325713	0	2030854	A	G
I	gk375296	0	2030932	T	C
I	gk625653	0	2030976	A	G
I	gk935377	0	2031055	A	G
I	gk602545	0	2031056	A	G
I	gk378591	0	2031186	T	C
I	gk652334	0	2031243	A	G
I	gk939185	0	2031308	G	GA
I	gk694463	0	2031534	T	C
I	gk762298	0	2031536	T	C
I	gk104290	0	2031591	T	C
I	gk423605	0	2031661	T	A
I	gk918905	0	2031898	T	C
I	gk104291	0	2031967	T	C
I	gk104292	0	2032088	G	A
I	gk453416	0	2032615	T	C
I	gk460244	0	2032642	T	C
I	gk921518	0	2032659	T	C
I	gk363004	0	2032960	T	C
I	gk104293	0	2033216	A	G
I	gk391290	0	2033233	T	C
I	gk663761	0	2033256	A	T
I	gk817212	0	2033582	T	C
I	gk104294	0	2033587	T	C
I	gk560967	0	2033638	T	C
I	gk104295	0	2033806	T	C
I	gk603273	0	2033830	T	C
I	gk908359	0	2033832	A	G
I	gk718725	0	2034097	T	C
I	gk841438	0	2034363	A	G
I	gk481324	0	2034381	A	G
I	gk546368	0	2034399	A	G
I	gk635416	0	2034523	A	G
I	gk922815	0	2034587	A	G
I	gk703047	0	2034626	T	C
I	gk643525	0	2034708	A	G
I	gk104296	0	2034808	T	A
I	gk104297	0	2035263	T	C
I	gk104298	0	2035274	T	A
I	gk818400	0	2035367	T	C
I	gk869448	0	2035427	T	C
I	gk513002	0	2035681	T	C
I	gk104299	0	2035701	A	G
I	gk937763	0	2035747	T	C
I	gk449956	0	2035749	A	G
I	gk677171	0	2035970	T	C
I	gk939186	0	2039452	C	CA
I	gk480832	0	2039604	T	C
I	gk854020	0	2039628	C	T
I	gk758378	0	2040632	T	C
I	gk798402	0	2040639	A	G
I	gk754180	0	2040742	T	C
I	gk745192	0	2041001	T	C
I	gk674251	0	2041027	T	C
I	gk695665	0	2041078	T	C
I	gk408298	0	2041132	T	C
I	gk104300	0	2041178	A	G
I	gk396657	0	2041223	T	C
I	gk104301	0	2041378	T	C
I	gk794464	0	2041606	A	G
I	gk415888	0	2041642	T	C
I	gk104302	0	2041650	A	G
I	gk415889	0	2041665	T	G
I	gk851335	0	2041683	A	G
I	gk104303	0	2041705	T	C
I	gk793655	0	2041733	A	G
I	gk634598	0	2041830	T	C
I	gk465475	0	2041858	G	A
I	gk513003	0	2041901	T	C
I	gk912133	0	2042157	A	G
I	gk355742	0	2042169	T	C
I	gk491373	0	2042201	A	G
I	gk336861	0	2042207	A	G
I	gk481810	0	2042211	A	G
I	gk783482	0	2042294	A	G
I	gk889553	0	2042401	A	G
I	gk696831	0	2042482	T	G
I	gk104304	0	2042632	T	C
I	gk562753	0	2042804	A	G
I	gk592995	0	2042944	A	G
I	gk807933	0	2043119	C	A
I	gk104305	0	2043267	A	G
I	gk695666	0	2043430	A	T
I	gk479150	0	2043476	T	C
I	gk703752	0	2043585	C	T
I	gk367895	0	2043776	G	T
I	gk576937	0	2043902	A	G
I	gk712006	0	2043918	A	G
I	gk104306	0	2044161	A	G
I	gk104307	0	2044223	A	G
I	gk104308	0	2044416	T	C
I	gk320611	0	2044532	A	G
I	gk891483	0	2044595	T	C
I	gk104310	0	2044922	A	G
I	gk904775	0	2045006	A	G
I	gk701027	0	2045057	T	C
I	gk430594	0	2045271	A	G
I	gk454196	0	2045565	A	G
I	gk836707	0	2045861	C	T
I	gk104311	0	2046440	C	A
I	gk425960	0	2046473	A	G
I	gk104312	0	2046480	A	G
I	gk708653	0	2046552	A	G
I	gk579676	0	2047236	A	G
I	gk358901	0	2047892	T	C
I	gk104313	0	2047953	T	C
I	gk961036	0	2048553	<DEL>	G
I	gk104314	0	2048663	A	G
I	gk909946	0	2048665	A	G
I	gk922816	0	2048779	C	T
I	gk887576	0	2048804	T	C
I	gk313654	0	2048807	T	C
I	gk790535	0	2049001	T	C
I	gk705810	0	2049021	A	G
I	gk104315	0	2049121	A	G
I	gk104316	0	2049380	T	C
I	gk104317	0	2049415	T	C
I	gk403032	0	2049536	T	C
I	gk369320	0	2049596	T	C
I	gk587811	0	2049600	A	G
I	gk489465	0	2049610	T	C
I	gk788352	0	2049665	T	A
I	gk797931	0	2049868	T	C
I	gk797932	0	2050012	T	C
I	gk761341	0	2050069	T	C
I	gk833737	0	2050163	A	T
I	gk568699	0	2050289	A	G
I	gk104319	0	2051957	A	G
I	gk410411	0	2051974	T	C
I	gk720174	0	2052526	T	C
I	gk446576	0	2053241	G	T
I	gk614692	0	2053365	C	A
I	gk916120	0	2054862	A	T
I	gk348863	0	2054874	T	C
I	gk661183	0	2054932	A	G
I	gk104320	0	2054934	T	C
I	gk845254	0	2055053	G	A
I	gk104321	0	2055068	C	A
I	gk787634	0	2055170	A	G
I	gk912622	0	2055291	A	G
I	gk411500	0	2055376	T	A
I	gk780689	0	2055673	T	C
I	gk697888	0	2055778	T	C
I	gk889554	0	2055805	A	G
I	gk104322	0	2055814	A	T
I	gk104323	0	2055963	T	C
I	gk681299	0	2056081	T	C
I	gk802852	0	2056175	T	C
I	gk785062	0	2056332	T	C
I	gk908360	0	2056343	A	G
I	gk752876	0	2056398	T	C
I	gk706822	0	2056441	T	C
I	gk536023	0	2056450	A	G
I	gk367061	0	2056893	T	C
I	gk765093	0	2056946	C	T
I	gk442694	0	2057003	T	C
I	gk489951	0	2057257	T	C
I	gk876536	0	2057369	T	C
I	gk104325	0	2057394	T	C
I	gk104326	0	2057408	A	G
I	gk754181	0	2057488	T	C
I	gk548880	0	2057555	T	C
I	gk329318	0	2057731	T	C
I	gk514786	0	2057781	T	A
I	gk318034	0	2057824	A	G
I	gk868568	0	2057889	C	T
I	gk904047	0	2058155	T	C
I	gk419397	0	2058164	T	C
I	gk674252	0	2058201	T	C
I	gk833738	0	2058218	A	G
I	gk926824	0	2058236	C	T
I	gk898472	0	2058381	T	C
I	gk602546	0	2058487	T	C
I	gk680147	0	2058517	T	C
I	gk104327	0	2058738	T	G
I	gk735095	0	2058875	T	C
I	gk547877	0	2058903	T	C
I	gk752496	0	2059017	T	C
I	gk475945	0	2059079	A	G
I	gk476364	0	2059140	T	C
I	gk347965	0	2059147	T	C
I	gk536664	0	2059250	A	G
I	gk375546	0	2059255	T	C
I	gk547878	0	2059487	T	A
I	gk922817	0	2059564	T	C
I	gk904048	0	2059762	T	C
I	gk718726	0	2060043	T	C
I	gk818401	0	2060169	G	A
I	gk379824	0	2060865	A	G
I	gk443432	0	2061173	G	T
I	gk499751	0	2061577	G	A
I	gk743824	0	2061600	T	A
I	gk499752	0	2061702	T	C
I	gk343887	0	2061819	A	G
I	gk499214	0	2061867	T	C
I	gk552987	0	2061888	A	G
I	gk507190	0	2062027	C	G
I	gk104329	0	2062214	A	G
I	gk104330	0	2062459	A	G
I	gk550303	0	2062609	A	G
I	gk370378	0	2063237	A	G
I	gk104331	0	2063412	T	C
I	gk823129	0	2063486	A	C
I	gk104332	0	2063764	A	G
I	gk831161	0	2063867	T	C
I	gk836708	0	2063955	A	G
I	gk757287	0	2064075	A	G
I	gk957511	0	2064161	A	G
I	gk776911	0	2064239	T	C
I	gk422039	0	2064262	G	T
I	gk956034	0	2064304	T	C
I	gk104334	0	2064780	A	G
I	gk104335	0	2064930	A	G
I	gk828137	0	2064983	T	C
I	gk363005	0	2065039	T	C
I	gk710904	0	2065075	T	C
I	gk484107	0	2065140	T	C
I	gk837362	0	2065362	T	G
I	gk559484	0	2065474	T	C
I	gk405374	0	2065660	G	T
I	gk431214	0	2066168	A	G
I	gk610679	0	2066183	A	G
I	gk446577	0	2066378	A	G
I	gk559485	0	2066540	A	T
I	gk599036	0	2066589	A	G
I	gk104336	0	2066834	T	C
I	gk732737	0	2066848	A	G
I	gk805574	0	2066914	A	G
I	gk755217	0	2066956	A	G
I	gk396658	0	2067036	T	C
I	gk497410	0	2067475	T	C
I	gk104337	0	2067777	T	C
I	gk429093	0	2067933	T	C
I	gk830661	0	2067967	T	A
I	gk961642	0	2068014	<DEL>	T
I	gk573629	0	2068047	T	C
I	gk104338	0	2068052	T	C
I	gk104339	0	2068146	A	G
I	gk937764	0	2068180	T	C
I	gk637026	0	2068206	T	C
I	gk637027	0	2068211	C	A
I	gk104340	0	2068221	T	C
I	gk637028	0	2068235	A	C
I	gk823130	0	2068249	G	C
I	gk760455	0	2068330	A	G
I	gk104341	0	2068363	A	G
I	gk697445	0	2068465	T	C
I	gk718727	0	2068471	T	C
I	gk884309	0	2068606	A	G
I	gk722588	0	2068616	A	G
I	gk363006	0	2068685	T	C
I	gk745193	0	2068690	T	C
I	gk592996	0	2068721	A	G
I	gk321003	0	2068757	T	C
I	gk104342	0	2069026	T	C
I	gk488473	0	2069151	T	C
I	gk741219	0	2069158	T	C
I	gk403761	0	2069185	T	C
I	gk728331	0	2069188	C	T
I	gk795139	0	2069428	A	G
I	gk104343	0	2069471	A	G
I	gk861318	0	2069534	T	C
I	gk873351	0	2069695	G	A
I	gk823131	0	2069774	T	C
I	gk413544	0	2069865	G	A
I	gk829215	0	2069884	A	G
I	gk883603	0	2070165	A	G
I	gk919514	0	2070166	A	G
I	gk384811	0	2070227	A	G
I	gk530488	0	2070383	A	G
I	gk104344	0	2070475	A	G
I	gk934538	0	2070482	T	A
I	gk104345	0	2070669	A	G
I	gk536024	0	2070699	A	G
I	gk654084	0	2070853	A	G
I	gk481811	0	2070925	A	G
I	gk749617	0	2071053	A	G
I	gk104346	0	2071539	T	C
I	gk848629	0	2071855	T	C
I	gk622149	0	2071858	T	A
I	gk681300	0	2071873	T	C
I	gk620852	0	2071886	T	C
I	gk577520	0	2071896	T	C
I	gk437205	0	2072021	T	C
I	gk104347	0	2072279	T	C
I	gk495085	0	2072309	T	C
I	gk104348	0	2072327	A	G
I	gk430409	0	2072505	A	G
I	gk461698	0	2072851	A	G
I	gk961215	0	2072982	<DEL>	A
I	gk350081	0	2073034	T	C
I	gk104349	0	2073136	T	C
I	gk565927	0	2073141	T	A
I	gk861319	0	2073168	T	C
I	gk104350	0	2073290	T	C
I	gk104351	0	2073398	T	C
I	gk104352	0	2073436	T	C
I	gk718728	0	2073478	T	C
I	gk412889	0	2073891	T	C
I	gk355140	0	2073915	A	G
I	gk602547	0	2073956	T	C
I	gk104353	0	2074012	A	G
I	gk104354	0	2074013	T	C
I	gk104355	0	2074105	G	A
I	gk104356	0	2074130	T	C
I	gk469140	0	2074199	A	G
I	gk674253	0	2074427	A	G
I	gk939187	0	2074460	C	CTTGGT
I	gk322823	0	2074612	A	G
I	gk104357	0	2074628	T	C
I	gk700506	0	2074632	T	C
I	gk537129	0	2074744	T	C
I	gk630398	0	2074841	A	G
I	gk877830	0	2074892	A	G
I	gk502512	0	2075040	T	C
I	gk645968	0	2075306	A	G
I	gk104358	0	2075408	A	G
I	gk828790	0	2075464	C	T
I	gk718729	0	2075639	A	G
I	gk104359	0	2075681	G	C
I	gk614179	0	2075804	T	A
I	gk718730	0	2075930	T	C
I	gk664490	0	2075998	T	C
I	gk755218	0	2076092	A	G
I	gk735096	0	2076258	T	C
I	gk689035	0	2076313	T	C
I	gk745676	0	2076375	T	C
I	gk926825	0	2076484	T	A
I	gk104360	0	2076659	A	G
I	gk104361	0	2076843	T	C
I	gk104362	0	2076868	T	C
I	gk693395	0	2076925	A	G
I	gk582137	0	2076951	T	C
I	gk104363	0	2076965	T	C
I	gk104364	0	2076998	T	C
I	gk664491	0	2077000	T	C
I	gk104365	0	2077032	T	C
I	gk104366	0	2077181	A	G
I	gk337925	0	2077271	T	C
I	gk104367	0	2077312	T	C
I	gk551471	0	2077387	G	T
I	gk104368	0	2077401	A	G
I	gk637979	0	2077413	T	C
I	gk635982	0	2077509	T	C
I	gk375019	0	2077555	A	G
I	gk633126	0	2077935	A	G
I	gk601763	0	2078178	A	G
I	gk537130	0	2078432	T	C
I	gk104369	0	2078467	T	C
I	gk573630	0	2078479	T	C
I	gk104370	0	2078672	A	G
I	gk401990	0	2078704	A	G
I	gk706336	0	2078781	G	T
I	gk815719	0	2078811	A	G
I	gk380530	0	2079097	A	G
I	gk104371	0	2079132	T	A
I	gk565928	0	2079227	T	C
I	gk554521	0	2079395	A	G
I	gk736285	0	2079608	T	A
I	gk831162	0	2079615	T	C
I	gk592385	0	2079743	T	C
I	gk401267	0	2079784	T	A
I	gk355141	0	2079799	A	G
I	gk427359	0	2079831	A	G
I	gk325056	0	2079851	A	G
I	gk104372	0	2080216	T	C
I	gk561612	0	2080324	T	C
I	gk104373	0	2080438	T	C
I	gk550304	0	2080614	T	A
I	gk816666	0	2080647	C	T
I	gk489466	0	2080805	T	C
I	gk104374	0	2080806	T	C
I	gk689893	0	2080929	T	C
I	gk624629	0	2080931	T	C
I	gk489004	0	2081211	T	A
I	gk440213	0	2081262	T	C
I	gk666866	0	2081362	T	C
I	gk419019	0	2081386	T	C
I	gk104375	0	2081412	A	G
I	gk432285	0	2081420	A	G
I	gk582818	0	2081489	A	G
I	gk475946	0	2081515	T	C
I	gk721169	0	2081620	A	G
I	gk408522	0	2081691	T	C
I	gk104376	0	2081813	A	G
I	gk845255	0	2081834	A	G
I	gk777809	0	2081904	T	C
I	gk104377	0	2081905	T	C
I	gk104378	0	2082332	T	A
I	gk336863	0	2082393	A	G
I	gk104379	0	2082415	A	G
I	gk842094	0	2082486	A	G
I	gk899741	0	2082727	G	A
I	gk104380	0	2082747	A	G
I	gk697446	0	2082759	T	C
I	gk400218	0	2083125	T	C
I	gk645588	0	2083167	A	G
I	gk938388	0	2083169	A	G
I	gk104381	0	2083207	A	G
I	gk793398	0	2083286	T	C
I	gk407927	0	2083360	T	C
I	gk786474	0	2083688	T	C
I	gk104382	0	2084103	A	G
I	gk383551	0	2084113	A	G
I	gk929634	0	2084232	A	G
I	gk881197	0	2084420	A	G
I	gk104383	0	2084487	A	G
I	gk104384	0	2084529	A	C
I	gk372340	0	2084662	T	C
I	gk104385	0	2084844	A	G
I	gk104386	0	2084900	A	G
I	gk104387	0	2084919	T	C
I	gk468598	0	2084995	A	T
I	gk476365	0	2085432	T	C
I	gk592386	0	2085679	T	C
I	gk836139	0	2085710	A	G
I	gk640853	0	2085731	A	G
I	gk709751	0	2085793	A	G
I	gk442372	0	2085892	A	G
I	gk369846	0	2086176	A	G
I	gk104388	0	2086302	C	A
I	gk513500	0	2086437	T	C
I	gk560358	0	2086482	A	G
I	gk560359	0	2086643	A	G
I	gk630887	0	2086943	T	C
I	gk104389	0	2087005	A	T
I	gk392972	0	2087018	T	C
I	gk436095	0	2087018	A	C
I	gk410412	0	2087118	A	T
I	gk826670	0	2087162	A	G
I	gk104390	0	2087163	T	C
I	gk445778	0	2087286	A	G
I	gk462576	0	2087411	T	C
I	gk800472	0	2087568	A	T
I	gk906529	0	2087632	G	T
I	gk104391	0	2087749	A	G
I	gk104392	0	2087800	A	G
I	gk612796	0	2087829	T	C
I	gk612797	0	2087831	T	A
I	gk640113	0	2087987	T	C
I	gk961917	0	2088021	ACGCAATGCGAGAGACG	A
I	gk104393	0	2088028	A	G
I	gk104394	0	2088154	A	T
I	gk595873	0	2088197	A	G
I	gk661184	0	2088230	T	C
I	gk875044	0	2088340	T	C
I	gk560968	0	2088424	T	C
I	gk900906	0	2088454	A	G
I	gk657161	0	2088673	C	T
I	gk621734	0	2088696	C	T
I	gk104395	0	2088821	A	G
I	gk369847	0	2088888	A	G
I	gk422040	0	2088976	A	T
I	gk388903	0	2089019	T	C
I	gk939188	0	2089067	AG	A
I	gk706823	0	2089106	T	C
I	gk895380	0	2089144	T	A
I	gk682067	0	2089145	T	C
I	gk657162	0	2089330	T	C
I	gk398820	0	2089388	T	C
I	gk104396	0	2089549	A	G
I	gk434048	0	2089684	T	C
I	gk530947	0	2090006	T	C
I	gk104397	0	2090171	T	C
I	gk860808	0	2090334	T	C
I	gk609401	0	2090393	A	G
I	gk104398	0	2090394	A	G
I	gk542123	0	2090401	T	C
I	gk624978	0	2090601	A	G
I	gk104399	0	2090810	G	A
I	gk705073	0	2090844	T	C
I	gk939189	0	2090847	A	AT
I	gk696832	0	2090932	A	G
I	gk597039	0	2090972	G	A
I	gk104400	0	2091009	T	C
I	gk837906	0	2091012	T	C
I	gk104401	0	2091032	T	C
I	gk569185	0	2091080	T	A
I	gk805081	0	2091345	T	C
I	gk373132	0	2091419	A	G
I	gk798403	0	2091545	A	G
I	gk640114	0	2091575	T	C
I	gk356172	0	2091640	T	C
I	gk749618	0	2091663	A	G
I	gk392137	0	2091753	T	C
I	gk939190	0	2092176	T	TTC
I	gk104402	0	2092208	T	A
I	gk441960	0	2092271	C	A
I	gk851935	0	2092308	T	C
I	gk871251	0	2092378	A	G
I	gk565929	0	2092436	A	G
I	gk789882	0	2092453	T	C
I	gk568700	0	2092580	A	G
I	gk104403	0	2092581	T	C
I	gk649477	0	2092678	G	A
I	gk582138	0	2092821	T	C
I	gk784071	0	2092839	T	C
I	gk380129	0	2092922	A	G
I	gk104404	0	2092929	A	G
I	gk783483	0	2092967	A	G
I	gk104405	0	2093239	A	G
I	gk723183	0	2093262	T	C
I	gk104406	0	2093263	A	G
I	gk104407	0	2093428	A	G
I	gk407561	0	2093529	T	C
I	gk556936	0	2093605	T	C
I	gk610680	0	2093611	A	G
I	gk104408	0	2093621	T	C
I	gk648428	0	2093733	T	A
I	gk834720	0	2093908	A	G
I	gk104409	0	2094052	A	G
I	gk686982	0	2094069	T	C
I	gk661185	0	2094189	A	G
I	gk345888	0	2094641	A	G
I	gk928069	0	2094805	A	G
I	gk104410	0	2094854	T	C
I	gk771749	0	2094867	T	C
I	gk657653	0	2094923	T	C
I	gk104411	0	2095073	T	C
I	gk412370	0	2095148	A	G
I	gk544184	0	2095252	A	G
I	gk473400	0	2095399	C	T
I	gk770154	0	2095445	T	C
I	gk623516	0	2095561	A	G
I	gk104412	0	2095575	A	G
I	gk817858	0	2095656	C	T
I	gk899742	0	2095868	T	C
I	gk322089	0	2095879	A	G
I	gk104414	0	2095907	T	C
I	gk922818	0	2095948	T	C
I	gk443898	0	2095964	G	A
I	gk476366	0	2096036	T	C
I	gk104415	0	2096165	T	C
I	gk671099	0	2096176	A	G
I	gk768411	0	2096289	A	G
I	gk104416	0	2096629	T	C
I	gk817213	0	2096716	C	T
I	gk877427	0	2096791	C	T
I	gk689894	0	2096904	T	C
I	gk784428	0	2097118	T	C
I	gk763021	0	2097149	G	T
I	gk104417	0	2097369	C	T
I	gk713492	0	2097374	A	G
I	gk104418	0	2097570	T	A
I	gk375547	0	2097666	T	C
I	gk384200	0	2097737	A	G
I	gk379825	0	2097792	A	G
I	gk373133	0	2097797	A	G
I	gk908361	0	2097923	A	G
I	gk367896	0	2098034	A	G
I	gk407562	0	2098046	T	A
I	gk721170	0	2098104	A	G
I	gk445985	0	2098147	T	C
I	gk104419	0	2098225	T	C
I	gk469141	0	2098337	A	G
I	gk842752	0	2098348	C	A
I	gk619940	0	2098357	T	C
I	gk417395	0	2098407	A	T
I	gk494374	0	2098472	T	C
I	gk405608	0	2098492	A	G
I	gk104420	0	2098499	A	G
I	gk580386	0	2098620	A	G
I	gk104421	0	2098666	T	C
I	gk844581	0	2098701	A	G
I	gk104422	0	2098883	A	G
I	gk104423	0	2098884	A	G
I	gk954200	0	2098895	A	G
I	gk807270	0	2099379	A	G
I	gk357626	0	2099489	T	C
I	gk641637	0	2099608	G	A
I	gk453417	0	2099627	T	C
I	gk535403	0	2099882	A	G
I	gk104424	0	2100065	T	C
I	gk552988	0	2100110	A	G
I	gk729347	0	2100134	T	C
I	gk654085	0	2100251	A	G
I	gk104425	0	2100270	T	C
I	gk104426	0	2100306	T	C
I	gk341318	0	2100381	T	C
I	gk931297	0	2100756	A	G
I	gk732738	0	2100780	A	G
I	gk104427	0	2100817	T	C
I	gk104428	0	2100972	T	C
I	gk104429	0	2101217	A	G
I	gk743825	0	2101283	T	C
I	gk104430	0	2101287	T	A
I	gk350920	0	2101413	A	G
I	gk914518	0	2101864	G	A
I	gk104431	0	2102085	T	C
I	gk505172	0	2102097	A	G
I	gk659545	0	2102154	T	C
I	gk807271	0	2102181	T	C
I	gk104432	0	2102211	A	G
I	gk867693	0	2102303	T	C
I	gk104433	0	2102431	T	C
I	gk914519	0	2102497	T	C
I	gk104434	0	2102710	A	G
I	gk706824	0	2102828	T	C
I	gk692776	0	2103201	A	G
I	gk906530	0	2103382	A	G
I	gk738319	0	2103428	T	C
I	gk778969	0	2103756	A	T
I	gk778970	0	2103771	G	C
I	gk750277	0	2103876	T	C
I	gk104436	0	2103977	T	C
I	gk730607	0	2104152	A	G
I	gk795140	0	2104164	A	G
I	gk880725	0	2104165	T	C
I	gk652335	0	2104463	A	G
I	gk900907	0	2104533	G	A
I	gk850411	0	2104673	A	G
I	gk362572	0	2104676	T	C
I	gk104437	0	2104757	T	C
I	gk529545	0	2104983	A	G
I	gk341319	0	2105008	T	C
I	gk607445	0	2105074	A	G
I	gk939191	0	2105083	G	GGC
I	gk104438	0	2105096	A	G
I	gk703048	0	2105247	T	C
I	gk752877	0	2105364	T	C
I	gk928070	0	2105410	A	G
I	gk520242	0	2105457	A	G
I	gk917309	0	2105626	A	G
I	gk727747	0	2105915	A	G
I	gk608289	0	2105966	T	C
I	gk104439	0	2106067	A	G
I	gk488474	0	2106285	T	C
I	gk392138	0	2106373	T	C
I	gk560969	0	2106513	T	C
I	gk581729	0	2106514	A	G
I	gk364178	0	2106557	A	G
I	gk773837	0	2106626	A	G
I	gk441517	0	2106833	A	T
I	gk470663	0	2106886	A	G
I	gk644610	0	2107211	T	C
I	gk378592	0	2107336	T	C
I	gk892157	0	2107339	A	G
I	gk375760	0	2107470	T	C
I	gk850883	0	2107624	T	C
I	gk657654	0	2107649	T	C
I	gk104440	0	2107675	A	G
I	gk441285	0	2107682	G	A
I	gk631455	0	2107688	T	C
I	gk319383	0	2107770	T	C
I	gk718731	0	2107858	G	A
I	gk889315	0	2108023	G	A
I	gk882804	0	2108136	T	C
I	gk787005	0	2108182	A	G
I	gk482251	0	2108439	T	C
I	gk104441	0	2108557	T	C
I	gk927340	0	2108578	C	T
I	gk840389	0	2108710	A	G
I	gk104442	0	2108781	T	C
I	gk562754	0	2108920	A	G
I	gk825176	0	2108942	A	T
I	gk104443	0	2108959	A	T
I	gk958614	0	2109042	G	A
I	gk104444	0	2109273	T	C
I	gk311935	0	2109367	A	G
I	gk351743	0	2109376	A	G
I	gk794465	0	2109528	A	G
I	gk484843	0	2109595	A	G
I	gk480833	0	2109672	G	A
I	gk717643	0	2109723	A	G
I	gk104445	0	2109735	A	G
I	gk104446	0	2109995	T	C
I	gk686054	0	2110182	T	C
I	gk804018	0	2110202	A	G
I	gk604681	0	2110217	T	C
I	gk104447	0	2110300	A	G
I	gk339522	0	2110311	T	C
I	gk655596	0	2110315	C	T
I	gk764358	0	2110370	A	G
I	gk104448	0	2110866	A	G
I	gk383129	0	2111079	A	G
I	gk104450	0	2111136	A	G
I	gk453418	0	2111368	T	C
I	gk104451	0	2111375	T	C
I	gk456510	0	2111402	C	T
I	gk469568	0	2111559	A	T
I	gk645097	0	2111676	A	G
I	gk550835	0	2111714	C	T
I	gk839813	0	2111807	T	C
I	gk823132	0	2111873	T	C
I	gk734074	0	2111961	T	A
I	gk823133	0	2111991	T	C
I	gk104452	0	2112053	A	G
I	gk524969	0	2112141	T	C
I	gk507191	0	2112166	A	T
I	gk390694	0	2112277	T	C
I	gk104453	0	2112530	A	G
I	gk939192	0	2112631	T	TA
I	gk346589	0	2112648	C	T
I	gk670689	0	2112741	T	C
I	gk363007	0	2112851	T	C
I	gk903420	0	2112883	A	G
I	gk560970	0	2112908	T	C
I	gk493415	0	2113403	A	G
I	gk511030	0	2113466	A	G
I	gk539849	0	2113930	T	C
I	gk766923	0	2113978	T	C
I	gk904776	0	2114018	A	G
I	gk694464	0	2114045	A	G
I	gk422041	0	2114125	C	T
I	gk771327	0	2114172	A	T
I	gk961340	0	2114541	<DEL>	T
I	gk413545	0	2114596	T	A
I	gk792721	0	2114627	A	G
I	gk936485	0	2114634	G	T
I	gk104454	0	2114678	T	C
I	gk104455	0	2114948	G	T
I	gk798404	0	2114951	A	T
I	gk796481	0	2115133	T	C
I	gk825177	0	2115166	T	C
I	gk775046	0	2115174	T	C
I	gk755219	0	2115487	A	G
I	gk369848	0	2115523	A	G
I	gk104456	0	2115624	T	C
I	gk707520	0	2115728	T	A
I	gk479705	0	2115753	G	T
I	gk104457	0	2115779	A	G
I	gk663053	0	2115938	A	G
I	gk749619	0	2116188	A	G
I	gk325057	0	2116224	A	G
I	gk652336	0	2116473	C	T
I	gk529028	0	2116546	T	C
I	gk343888	0	2116768	C	A
I	gk104458	0	2116786	G	A
I	gk339523	0	2117125	T	C
I	gk656037	0	2117174	A	G
I	gk104459	0	2117415	T	C
I	gk670219	0	2117454	A	G
I	gk104460	0	2117497	A	G
I	gk927341	0	2117804	A	G
I	gk939193	0	2117811	GA	G
I	gk104461	0	2117992	A	G
I	gk441023	0	2118036	C	A
I	gk366260	0	2118098	A	G
I	gk375020	0	2118186	A	G
I	gk104462	0	2118255	A	C
I	gk104463	0	2118351	A	G
I	gk624979	0	2118370	A	G
I	gk960255	0	2118665	<DEL>	T
I	gk821506	0	2118844	A	G
I	gk104464	0	2118853	A	G
I	gk842095	0	2118906	G	A
I	gk823579	0	2118962	A	T
I	gk526593	0	2118966	A	G
I	gk418429	0	2119004	G	T
I	gk697889	0	2119093	T	C
I	gk860809	0	2119422	T	C
I	gk770335	0	2119622	T	C
I	gk833739	0	2119838	A	G
I	gk745677	0	2119856	T	C
I	gk104465	0	2119884	T	C
I	gk491831	0	2119934	T	G
I	gk610681	0	2119950	A	G
I	gk798998	0	2119953	T	C
I	gk791501	0	2119968	T	C
I	gk554522	0	2120179	A	G
I	gk939194	0	2120436	C	CA
I	gk104466	0	2120742	T	G
I	gk104467	0	2120813	A	G
I	gk473401	0	2121122	G	A
I	gk473402	0	2121185	T	C
I	gk320612	0	2121270	A	G
I	gk104468	0	2121326	T	C
I	gk104469	0	2121367	A	G
I	gk104470	0	2121427	A	G
I	gk616417	0	2121933	A	T
I	gk104471	0	2122188	A	G
I	gk848630	0	2122199	T	C
I	gk349366	0	2122268	T	C
I	gk539850	0	2122595	G	T
I	gk592997	0	2123147	T	C
I	gk404578	0	2123420	T	C
I	gk356703	0	2123442	T	C
I	gk939197	0	2123463	CT	C
I	gk341320	0	2123506	T	C
I	gk939198	0	2123737	G	GA
I	gk827736	0	2123903	T	C
I	gk962440	0	2123911	AAAA	ATC
I	gk827737	0	2123912	A	T
I	gk827738	0	2123913	A	C
I	gk397148	0	2124489	G	A
I	gk706825	0	2124595	A	T
I	gk706337	0	2124716	T	C
I	gk104472	0	2124801	T	C
I	gk732739	0	2125040	A	G
I	gk461204	0	2125281	G	T
I	gk104473	0	2125399	T	C
I	gk104474	0	2125418	A	G
I	gk831163	0	2125668	T	C
I	gk717244	0	2125726	T	C
I	gk788353	0	2125822	A	G
I	gk633127	0	2125962	A	G
I	gk104475	0	2125970	A	G
I	gk104476	0	2126026	A	G
I	gk104477	0	2126171	T	C
I	gk429921	0	2126540	A	T
I	gk922819	0	2126691	T	C
I	gk654086	0	2126758	A	G
I	gk317475	0	2126825	T	C
I	gk838528	0	2126882	T	C
I	gk104478	0	2126992	A	G
I	gk720175	0	2127130	T	C
I	gk104479	0	2127300	T	A
I	gk637029	0	2127660	A	T
I	gk780690	0	2127857	T	C
I	gk630888	0	2127911	A	T
I	gk524970	0	2127919	T	C
I	gk104480	0	2128082	A	G
I	gk596344	0	2128173	A	G
I	gk104481	0	2128288	G	A
I	gk582139	0	2128316	T	C
I	gk662439	0	2128402	T	C
I	gk378959	0	2128507	T	C
I	gk479706	0	2128534	G	T
I	gk828791	0	2128602	A	G
I	gk610682	0	2128699	A	G
I	gk104482	0	2128757	T	C
I	gk336383	0	2128758	T	C
I	gk470152	0	2128774	T	C
I	gk440394	0	2128824	C	T
I	gk829216	0	2129071	A	G
I	gk568701	0	2129235	A	G
I	gk762669	0	2129516	T	C
I	gk104483	0	2129685	A	T
I	gk104484	0	2129748	T	C
I	gk603863	0	2130116	A	G
I	gk752878	0	2130228	A	T
I	gk104485	0	2130395	A	G
I	gk669366	0	2131206	A	T
I	gk544930	0	2131921	T	C
I	gk420683	0	2132148	T	C
I	gk104486	0	2132979	G	A
I	gk315855	0	2133014	T	C
I	gk824092	0	2133021	A	G
I	gk535404	0	2133108	A	G
I	gk927342	0	2133147	A	G
I	gk755220	0	2133349	A	G
I	gk104487	0	2133448	T	C
I	gk104488	0	2133493	T	A
I	gk502513	0	2133515	T	C
I	gk930737	0	2133633	A	T
I	gk872290	0	2133765	G	A
I	gk104489	0	2133942	A	G
I	gk369031	0	2134173	T	A
I	gk598117	0	2134210	A	G
I	gk339115	0	2134236	A	G
I	gk393518	0	2134353	T	C
I	gk378593	0	2134372	T	C
I	gk724066	0	2134376	A	G
I	gk828792	0	2134704	A	T
I	gk834721	0	2134794	C	T
I	gk104490	0	2134883	T	C
I	gk370740	0	2134884	T	C
I	gk104491	0	2135215	T	C
I	gk519279	0	2135359	T	C
I	gk715059	0	2135581	T	C
I	gk625654	0	2135865	A	G
I	gk104492	0	2136202	T	A
I	gk576399	0	2136414	T	A
I	gk932846	0	2136462	A	G
I	gk581730	0	2136494	A	G
I	gk461205	0	2136580	A	G
I	gk469569	0	2136600	A	G
I	gk104493	0	2136660	A	G
I	gk545868	0	2136746	C	T
I	gk104494	0	2136764	A	G
I	gk756458	0	2136853	T	C
I	gk569186	0	2136916	T	C
I	gk922820	0	2136923	T	C
I	gk558000	0	2136929	G	A
I	gk939199	0	2137077	C	CA
I	gk594119	0	2137124	T	C
I	gk834722	0	2137142	C	A
I	gk419650	0	2137257	G	T
I	gk897575	0	2137601	T	C
I	gk511445	0	2137948	A	G
I	gk676741	0	2138060	G	A
I	gk315603	0	2138265	A	G
I	gk863728	0	2138297	A	T
I	gk411942	0	2138415	C	T
I	gk463226	0	2138449	A	G
I	gk808876	0	2138449	T	G
I	gk584231	0	2138534	A	G
I	gk428401	0	2138559	A	G
I	gk496895	0	2138784	T	C
I	gk573631	0	2138810	G	A
I	gk487922	0	2138853	A	G
I	gk594865	0	2138874	A	G
I	gk104495	0	2138922	A	G
I	gk519847	0	2138975	T	C
I	gk104496	0	2139174	T	C
I	gk370379	0	2139179	A	G
I	gk823580	0	2139205	A	G
I	gk380531	0	2139223	A	G
I	gk372883	0	2139393	A	G
I	gk104497	0	2139410	T	C
I	gk554523	0	2139418	A	G
I	gk453419	0	2139426	T	C
I	gk321669	0	2139458	C	T
I	gk916839	0	2139469	T	C
I	gk408299	0	2139471	A	G
I	gk526594	0	2139515	A	G
I	gk104498	0	2139548	T	C
I	gk401268	0	2139549	A	G
I	gk835329	0	2139714	A	G
I	gk104499	0	2139778	T	C
I	gk104500	0	2139784	A	G
I	gk379167	0	2140205	T	C
I	gk104501	0	2140369	A	G
I	gk534975	0	2140427	T	C
I	gk560360	0	2140436	A	G
I	gk343889	0	2140662	A	G
I	gk827739	0	2140751	T	C
I	gk937099	0	2140884	A	G
I	gk850412	0	2140912	T	A
I	gk908362	0	2140952	A	G
I	gk333108	0	2141142	A	G
I	gk811365	0	2141319	A	G
I	gk594120	0	2141320	T	C
I	gk104502	0	2141606	T	C
I	gk939201	0	2141729	T	TAA
I	gk594121	0	2141739	A	G
I	gk961391	0	2141792	AAAAA	A
I	gk801135	0	2141967	T	G
I	gk592387	0	2141989	T	C
I	gk104503	0	2142007	A	G
I	gk533084	0	2142032	A	G
I	gk796482	0	2142037	T	C
I	gk517855	0	2142088	C	T
I	gk858991	0	2142198	T	A
I	gk417026	0	2142199	C	A
I	gk104504	0	2142254	T	C
I	gk104505	0	2142353	T	C
I	gk730608	0	2142583	A	G
I	gk604682	0	2142636	A	G
I	gk442695	0	2142653	T	C
I	gk654087	0	2142858	A	G
I	gk457957	0	2142880	T	C
I	gk379528	0	2142923	G	A
I	gk867694	0	2143210	G	A
I	gk462239	0	2143338	A	G
I	gk484108	0	2143378	T	C
I	gk824093	0	2143440	A	G
I	gk320613	0	2143552	A	G
I	gk709218	0	2143690	C	A
I	gk104506	0	2143752	C	A
I	gk104507	0	2143892	A	G
I	gk426865	0	2143956	C	A
I	gk104508	0	2144039	A	G
I	gk837907	0	2144090	T	C
I	gk469142	0	2144434	A	G
I	gk767361	0	2144454	A	G
I	gk804547	0	2144475	A	G
I	gk571189	0	2144551	T	C
I	gk351380	0	2144667	A	G
I	gk812772	0	2144748	T	C
I	gk104509	0	2144783	G	A
I	gk653110	0	2144819	T	C
I	gk889921	0	2144877	T	C
I	gk519280	0	2144887	T	C
I	gk757861	0	2144974	G	T
I	gk574779	0	2145013	T	C
I	gk914520	0	2145103	T	C
I	gk104510	0	2145124	A	G
I	gk615940	0	2145206	C	T
I	gk104511	0	2145304	A	T
I	gk104512	0	2145370	A	G
I	gk939202	0	2145413	CT	C
I	gk922821	0	2145509	T	C
I	gk104513	0	2145511	A	G
I	gk104514	0	2145585	T	C
I	gk104515	0	2145767	T	C
I	gk104516	0	2145774	T	C
I	gk884310	0	2145804	G	A
I	gk770754	0	2145808	T	C
I	gk104517	0	2145847	T	C
I	gk104518	0	2145938	T	C
I	gk720176	0	2146202	T	C
I	gk921990	0	2146361	A	G
I	gk647978	0	2146383	T	C
I	gk104519	0	2146438	A	G
I	gk636642	0	2146689	C	T
I	gk603864	0	2146771	G	A
I	gk929635	0	2146910	A	G
I	gk622150	0	2147161	A	G
I	gk471018	0	2147758	A	G
I	gk432015	0	2147770	C	A
I	gk747683	0	2147873	T	C
I	gk855177	0	2147930	T	C
I	gk825603	0	2147948	A	G
I	gk754182	0	2148008	T	C
I	gk366261	0	2148024	A	G
I	gk864715	0	2148025	A	T
I	gk860810	0	2148143	T	C
I	gk312734	0	2148154	A	G
I	gk104521	0	2148235	T	C
I	gk908363	0	2148462	A	G
I	gk633128	0	2148525	T	C
I	gk562756	0	2148601	T	A
I	gk802497	0	2148874	A	T
I	gk510537	0	2148976	T	C
I	gk606106	0	2149188	T	C
I	gk641175	0	2149190	A	G
I	gk104522	0	2149212	A	G
I	gk448998	0	2149240	A	G
I	gk722589	0	2149255	A	G
I	gk889316	0	2149519	T	C
I	gk825604	0	2149590	A	G
I	gk104523	0	2149711	A	G
I	gk516659	0	2149772	T	C
I	gk104524	0	2149987	A	G
I	gk392139	0	2150048	T	C
I	gk104525	0	2150268	T	C
I	gk104526	0	2150340	A	G
I	gk434049	0	2150375	A	T
I	gk753506	0	2150387	T	A
I	gk628046	0	2150573	T	C
I	gk104527	0	2150597	T	C
I	gk104528	0	2150757	A	G
I	gk511446	0	2150796	A	G
I	gk104529	0	2151070	A	G
I	gk104530	0	2151223	T	C
I	gk586304	0	2151502	T	C
I	gk810578	0	2151645	C	T
I	gk104531	0	2152121	A	G
I	gk749620	0	2152240	A	G
I	gk734715	0	2152256	A	G
I	gk318542	0	2152307	A	G
I	gk378594	0	2152336	A	T
I	gk860811	0	2152627	T	C
I	gk694047	0	2152640	T	C
I	gk104532	0	2152669	T	C
I	gk699101	0	2152783	A	G
I	gk515768	0	2152848	T	C
I	gk740505	0	2152963	A	G
I	gk673731	0	2153007	T	C
I	gk939203	0	2153015	A	AT
I	gk104533	0	2153103	T	C
I	gk104534	0	2153247	A	G
I	gk931907	0	2153439	T	C
I	gk333498	0	2153532	A	G
I	gk633711	0	2153725	C	T
I	gk430410	0	2153970	A	G
I	gk522086	0	2154290	A	G
I	gk104535	0	2154308	T	C
I	gk381682	0	2154322	T	C
I	gk745194	0	2154458	T	C
I	gk537131	0	2154720	A	T
I	gk736960	0	2154986	T	C
I	gk731253	0	2155257	A	G
I	gk727074	0	2155286	A	T
I	gk939204	0	2155364	A	AT
I	gk104536	0	2155483	T	C
I	gk560971	0	2155536	T	C
I	gk595874	0	2155572	T	C
I	gk801808	0	2155579	T	C
I	gk570714	0	2155598	T	C
I	gk550305	0	2155744	A	G
I	gk317948	0	2155794	A	G
I	gk104537	0	2155801	A	G
I	gk403762	0	2155860	T	C
I	gk104538	0	2155876	A	G
I	gk706826	0	2155999	T	C
I	gk104539	0	2156001	T	C
I	gk930738	0	2156030	A	G
I	gk801809	0	2156440	A	G
I	gk454197	0	2156455	C	G
I	gk620853	0	2156587	T	C
I	gk104540	0	2156650	T	C
I	gk104541	0	2156826	T	C
I	gk782033	0	2156831	A	G
I	gk822017	0	2156920	T	C
I	gk929636	0	2157028	A	G
I	gk416499	0	2157082	A	T
I	gk559486	0	2157293	T	C
I	gk373134	0	2157595	A	G
I	gk560361	0	2158026	A	G
I	gk104542	0	2158050	A	G
I	gk104543	0	2158051	A	G
I	gk104544	0	2158124	T	C
I	gk104545	0	2158381	T	C
I	gk666370	0	2158547	A	G
I	gk448999	0	2158923	C	T
I	gk412569	0	2159142	G	A
I	gk104546	0	2159216	T	C
I	gk619941	0	2159305	G	A
I	gk104547	0	2159485	A	G
I	gk104548	0	2159589	T	C
I	gk726604	0	2159642	A	G
I	gk672321	0	2159673	T	C
I	gk851336	0	2159844	A	G
I	gk900908	0	2159906	T	C
I	gk316171	0	2159925	T	C
I	gk487250	0	2160014	T	C
I	gk446924	0	2160018	G	A
I	gk338653	0	2160087	A	G
I	gk590761	0	2160375	A	G
I	gk939205	0	2161159	T	TA
I	gk104549	0	2161181	T	C
I	gk104550	0	2161220	T	C
I	gk877831	0	2161426	A	G
I	gk342015	0	2161473	A	C
I	gk558001	0	2161658	T	C
I	gk380866	0	2161767	T	C
I	gk354120	0	2161908	T	C
I	gk872291	0	2161984	G	A
I	gk506837	0	2162003	T	C
I	gk939206	0	2162555	CA	C
I	gk104551	0	2162720	T	A
I	gk847506	0	2162981	T	C
I	gk637980	0	2163069	T	C
I	gk104552	0	2163194	A	G
I	gk104553	0	2163970	A	G
I	gk104554	0	2164024	T	C
I	gk333499	0	2164510	A	G
I	gk699102	0	2164575	T	A
I	gk656422	0	2164626	C	A
I	gk104555	0	2164639	C	A
I	gk702300	0	2164834	A	G
I	gk853342	0	2165284	T	C
I	gk104556	0	2165409	T	C
I	gk104557	0	2165600	A	G
I	gk844582	0	2165620	A	G
I	gk722590	0	2165651	A	G
I	gk456995	0	2165723	T	C
I	gk367375	0	2165759	A	G
I	gk104558	0	2165808	T	C
I	gk730609	0	2165864	A	G
I	gk939207	0	2165921	C	CA
I	gk506342	0	2165981	A	G
I	gk835330	0	2166023	T	C
I	gk104559	0	2166132	A	G
I	gk939208	0	2166150	G	GAAAATTGGAAAAAAAAGACT
I	gk434050	0	2166525	C	A
I	gk406663	0	2166732	T	A
I	gk939209	0	2166898	A	AT
I	gk104560	0	2167092	T	C
I	gk391021	0	2167211	T	C
I	gk104561	0	2167395	T	C
I	gk452706	0	2167890	T	A
I	gk592388	0	2168063	T	C
I	gk939210	0	2168065	CT	C
I	gk894405	0	2168111	T	C
I	gk550306	0	2168135	A	G
I	gk504082	0	2168234	T	C
I	gk745195	0	2168275	T	C
I	gk381390	0	2168290	A	G
I	gk639574	0	2168353	A	G
I	gk480260	0	2168358	T	A
I	gk401510	0	2168439	A	G
I	gk523533	0	2168451	A	G
I	gk669367	0	2168569	A	G
I	gk889555	0	2168607	A	G
I	gk828138	0	2169297	T	C
I	gk596345	0	2169346	A	G
I	gk884311	0	2169487	A	G
I	gk104562	0	2169576	T	C
I	gk432805	0	2169712	A	G
I	gk348864	0	2169792	T	C
I	gk715644	0	2169858	T	C
I	gk104563	0	2169873	T	C
I	gk104564	0	2169960	T	C
I	gk104565	0	2170090	T	C
I	gk104566	0	2170247	A	G
I	gk104567	0	2170269	A	G
I	gk104568	0	2170299	A	G
I	gk842753	0	2170512	A	G
I	gk630889	0	2170590	T	C
I	gk509331	0	2170814	T	C
I	gk455599	0	2170954	T	C
I	gk678245	0	2171033	C	T
I	gk538408	0	2171041	T	C
I	gk657655	0	2171095	T	C
I	gk864301	0	2171194	T	C
I	gk372341	0	2171207	T	C
I	gk653111	0	2171298	T	C
I	gk548881	0	2171867	T	C
I	gk568139	0	2172009	C	T
I	gk104569	0	2172035	A	G
I	gk104570	0	2172065	T	C
I	gk588499	0	2172116	T	C
I	gk712007	0	2172291	T	A
I	gk843771	0	2172621	A	G
I	gk445779	0	2172769	A	T
I	gk475947	0	2173085	A	G
I	gk699103	0	2173120	A	G
I	gk939211	0	2173302	T	TA
I	gk395708	0	2173358	A	G
I	gk589189	0	2173625	T	C
I	gk848631	0	2173762	T	C
I	gk457958	0	2173944	T	C
I	gk909947	0	2173962	A	G
I	gk432565	0	2174155	T	A
I	gk104571	0	2174195	A	G
I	gk939212	0	2174691	GA	G
I	gk104572	0	2174829	T	C
I	gk768412	0	2175205	T	C
I	gk104573	0	2175305	A	G
I	gk610126	0	2175599	T	C
I	gk637030	0	2175868	T	C
I	gk104574	0	2176017	T	C
I	gk413546	0	2176345	T	C
I	gk104575	0	2176655	T	C
I	gk644611	0	2176809	G	A
I	gk350082	0	2176958	T	C
I	gk322789	0	2177013	T	C
I	gk104576	0	2177261	A	T
I	gk441024	0	2177302	T	C
I	gk104577	0	2177335	A	G
I	gk478263	0	2177390	T	A
I	gk588500	0	2177600	A	G
I	gk467399	0	2177601	A	T
I	gk766924	0	2177628	T	C
I	gk891484	0	2177745	G	A
I	gk364179	0	2177858	A	G
I	gk364180	0	2177877	G	T
I	gk727075	0	2177949	A	G
I	gk851337	0	2177989	C	T
I	gk766038	0	2178238	T	A
I	gk707521	0	2178307	T	C
I	gk817859	0	2178327	T	C
I	gk440021	0	2178338	A	G
I	gk817860	0	2178390	T	C
I	gk921991	0	2178503	A	G
I	gk104578	0	2178526	T	C
I	gk104579	0	2178621	A	G
I	gk104580	0	2178809	A	G
I	gk809574	0	2178897	T	A
I	gk741220	0	2178989	T	C
I	gk104581	0	2179097	T	C
I	gk959243	0	2179174	T	C
I	gk537132	0	2179194	T	C
I	gk900909	0	2179243	A	G
I	gk795141	0	2179262	A	G
I	gk104582	0	2179277	T	C
I	gk104583	0	2179284	T	C
I	gk924108	0	2179308	A	G
I	gk104584	0	2179482	T	C
I	gk680747	0	2179504	A	G
I	gk104585	0	2180034	T	C
I	gk104586	0	2180064	T	C
I	gk886116	0	2180096	T	C
I	gk445986	0	2180141	T	C
I	gk886117	0	2180217	T	C
I	gk652337	0	2180353	A	G
I	gk521463	0	2180493	A	G
I	gk321004	0	2180578	G	T
I	gk916121	0	2180585	A	T
I	gk577521	0	2180698	T	C
I	gk427922	0	2180806	A	G
I	gk485405	0	2181068	A	G
I	gk104587	0	2181160	T	A
I	gk434051	0	2181233	T	A
I	gk104588	0	2181350	A	G
I	gk443899	0	2181396	G	T
I	gk409921	0	2181656	T	C
I	gk104589	0	2181785	T	C
I	gk104590	0	2181823	T	C
I	gk104591	0	2181868	T	C
I	gk922822	0	2181871	T	C
I	gk616418	0	2181973	A	G
I	gk389258	0	2182083	A	G
I	gk897576	0	2182102	T	C
I	gk600365	0	2182505	A	G
I	gk597040	0	2182649	A	T
I	gk104592	0	2182921	A	G
I	gk500882	0	2183023	G	T
I	gk869449	0	2183077	T	C
I	gk675002	0	2183081	A	G
I	gk630890	0	2183173	T	C
I	gk802853	0	2183340	T	C
I	gk513501	0	2183367	A	G
I	gk805971	0	2183485	A	T
I	gk513502	0	2183633	A	G
I	gk958615	0	2183681	T	C
I	gk771750	0	2183682	T	C
I	gk104593	0	2184326	T	C
I	gk817861	0	2184329	T	C
I	gk954201	0	2184425	A	G
I	gk824587	0	2184473	A	G
I	gk104594	0	2184541	A	G
I	gk717245	0	2184625	T	C
I	gk609402	0	2184629	A	G
I	gk505793	0	2184647	T	C
I	gk350083	0	2184667	T	C
I	gk104595	0	2184670	A	G
I	gk663363	0	2184685	G	T
I	gk377588	0	2184742	T	C
I	gk104596	0	2184772	A	G
I	gk904317	0	2184862	T	C
I	gk800473	0	2184977	A	G
I	gk740506	0	2185006	A	G
I	gk762670	0	2185091	T	C
I	gk331503	0	2185612	A	G
I	gk367062	0	2185700	T	C
I	gk589686	0	2185892	A	T
I	gk681301	0	2185904	T	C
I	gk782034	0	2186247	A	G
I	gk104597	0	2186307	T	C
I	gk313791	0	2186337	T	C
I	gk104598	0	2186592	A	G
I	gk421252	0	2186640	T	C
I	gk520243	0	2186716	A	G
I	gk104599	0	2186766	T	C
I	gk612798	0	2187317	T	C
I	gk912134	0	2187389	A	G
I	gk841439	0	2187413	A	G
I	gk939213	0	2187452	G	GT
I	gk833239	0	2187487	T	C
I	gk104600	0	2187553	T	C
I	gk491832	0	2187895	G	A
I	gk617650	0	2187939	T	C
I	gk318035	0	2187966	A	G
I	gk716189	0	2188230	T	C
I	gk446246	0	2188290	A	T
I	gk939214	0	2188430	CA	C
I	gk392629	0	2188457	A	G
I	gk856143	0	2188750	A	G
I	gk657656	0	2188751	G	A
I	gk934539	0	2189535	A	G
I	gk104601	0	2189584	T	C
I	gk104602	0	2189595	T	C
I	gk104603	0	2189661	T	C
I	gk753507	0	2189733	A	T
I	gk104605	0	2190153	A	G
I	gk421826	0	2190194	A	G
I	gk414741	0	2190268	A	G
I	gk635417	0	2190296	A	G
I	gk780691	0	2190374	T	C
I	gk465912	0	2190424	T	C
I	gk321670	0	2190468	T	C
I	gk939215	0	2190475	G	GT
I	gk680748	0	2190476	C	T
I	gk961035	0	2190847	<DEL>	C
I	gk939217	0	2191263	GT	G
I	gk506343	0	2191801	T	A
I	gk811974	0	2191829	A	G
I	gk730610	0	2192013	G	A
I	gk909541	0	2192133	A	G
I	gk104606	0	2192188	T	A
I	gk104607	0	2192222	T	C
I	gk391291	0	2192227	T	C
I	gk778971	0	2192331	G	T
I	gk104608	0	2192433	T	C
I	gk475948	0	2192568	A	G
I	gk721171	0	2192588	A	G
I	gk750278	0	2192712	T	C
I	gk104609	0	2192771	T	C
I	gk863104	0	2192866	T	C
I	gk104610	0	2192880	A	G
I	gk543475	0	2192909	C	T
I	gk606107	0	2193024	A	G
I	gk912623	0	2193039	A	G
I	gk562107	0	2193255	T	C
I	gk862323	0	2193363	G	T
I	gk354121	0	2193622	T	C
I	gk602548	0	2193701	G	A
I	gk409705	0	2193990	A	T
I	gk104611	0	2194149	C	T
I	gk939218	0	2194250	G	GT
I	gk628047	0	2194267	A	T
I	gk104612	0	2194424	T	C
I	gk573632	0	2194524	T	C
I	gk479707	0	2194570	A	G
I	gk104613	0	2194810	A	G
I	gk104614	0	2195342	T	C
I	gk413547	0	2195500	C	A
I	gk104615	0	2195542	T	C
I	gk545869	0	2195563	G	A
I	gk352256	0	2195679	A	G
I	gk873784	0	2195705	T	C
I	gk810059	0	2195823	A	G
I	gk745678	0	2195832	T	C
I	gk104616	0	2195859	T	C
I	gk725754	0	2195915	A	G
I	gk517856	0	2196023	T	C
I	gk793399	0	2196078	A	G
I	gk866489	0	2196101	G	A
I	gk913345	0	2196205	T	C
I	gk684237	0	2196273	T	A
I	gk713493	0	2196329	A	G
I	gk104617	0	2196348	A	G
I	gk104618	0	2196374	A	G
I	gk104619	0	2196377	T	C
I	gk903421	0	2196494	C	T
I	gk766925	0	2196526	T	C
I	gk104620	0	2196782	C	T
I	gk592998	0	2196874	A	G
I	gk916840	0	2197149	T	C
I	gk104621	0	2197209	A	G
I	gk423792	0	2197227	A	T
I	gk788750	0	2197233	A	G
I	gk330852	0	2197243	A	G
I	gk873352	0	2197468	T	C
I	gk642599	0	2197551	G	A
I	gk104622	0	2197597	G	T
I	gk859772	0	2197696	T	C
I	gk840390	0	2197951	A	G
I	gk789883	0	2198084	A	T
I	gk590307	0	2198231	T	C
I	gk628048	0	2198708	C	A
I	gk849795	0	2199071	T	C
I	gk104623	0	2199162	T	C
I	gk683389	0	2199353	T	C
I	gk551472	0	2199702	A	G
I	gk104624	0	2199819	A	G
I	gk932847	0	2200036	G	A
I	gk835331	0	2200067	T	C
I	gk609403	0	2200461	C	T
I	gk634092	0	2200883	T	C
I	gk393519	0	2200987	T	C
I	gk104625	0	2201283	A	G
I	gk956303	0	2201650	A	T
I	gk597041	0	2201879	T	C
I	gk506344	0	2202099	A	G
I	gk104626	0	2202111	A	G
I	gk438092	0	2202489	G	A
I	gk759832	0	2202767	T	A
I	gk635064	0	2202853	T	C
I	gk511447	0	2202900	A	G
I	gk493989	0	2202918	T	C
I	gk936486	0	2202920	T	C
I	gk647979	0	2202978	T	C
I	gk674254	0	2203154	A	T
I	gk810060	0	2203487	A	T
I	gk509332	0	2203583	T	C
I	gk104627	0	2203590	T	C
I	gk409706	0	2203644	C	A
I	gk668077	0	2203669	T	C
I	gk367897	0	2203909	A	G
I	gk685360	0	2203922	A	G
I	gk939219	0	2203959	A	AT
I	gk800474	0	2204158	T	C
I	gk104628	0	2204249	T	C
I	gk920564	0	2204484	A	G
I	gk587812	0	2204614	A	G
I	gk568140	0	2204695	A	G
I	gk430845	0	2204817	A	G
I	gk758953	0	2204821	A	G
I	gk740507	0	2204900	A	G
I	gk640115	0	2204924	T	C
I	gk104629	0	2204986	A	T
I	gk104630	0	2205038	T	C
I	gk428073	0	2205122	A	G
I	gk673732	0	2205142	T	C
I	gk777810	0	2205286	G	A
I	gk104631	0	2205681	T	C
I	gk425123	0	2206006	C	T
I	gk419651	0	2206211	G	T
I	gk104632	0	2206231	A	T
I	gk325714	0	2206261	A	G
I	gk510019	0	2206357	A	G
I	gk602549	0	2206441	A	G
I	gk104633	0	2206710	A	G
I	gk104634	0	2206787	A	G
I	gk104635	0	2206814	T	C
I	gk104636	0	2206962	T	A
I	gk104637	0	2207125	T	C
I	gk939220	0	2207156	CA	C
I	gk318543	0	2207180	A	G
I	gk513503	0	2207382	A	G
I	gk407274	0	2207632	G	A
I	gk927343	0	2207733	A	G
I	gk522654	0	2207801	T	C
I	gk939221	0	2208389	CA	C
I	gk786476	0	2208891	T	C
I	gk706338	0	2209128	T	C
I	gk104638	0	2209242	T	C
I	gk712008	0	2209275	C	T
I	gk881655	0	2209278	A	G
I	gk647381	0	2209454	T	C
I	gk104639	0	2209500	T	C
I	gk465913	0	2210111	T	C
I	gk556447	0	2210395	A	G
I	gk329899	0	2210475	A	G
I	gk104640	0	2210821	A	G
I	gk329900	0	2210972	A	G
I	gk748616	0	2211087	T	A
I	gk449560	0	2211359	C	A
I	gk677806	0	2211456	A	G
I	gk858349	0	2211605	T	C
I	gk619393	0	2211642	T	C
I	gk706827	0	2211666	T	C
I	gk353070	0	2211667	T	C
I	gk423393	0	2211949	C	T
I	gk104641	0	2212002	T	C
I	gk104642	0	2212172	T	C
I	gk319384	0	2212253	T	C
I	gk329901	0	2212764	A	G
I	gk104643	0	2212787	G	T
I	gk680148	0	2212923	T	C
I	gk713494	0	2213376	A	T
I	gk861320	0	2213379	T	C
I	gk104644	0	2213428	A	T
I	gk523534	0	2213546	C	A
I	gk624051	0	2213608	T	C
I	gk703049	0	2213628	T	C
I	gk507192	0	2213806	A	G
I	gk766926	0	2213816	T	C
I	gk521464	0	2214149	C	T
I	gk509333	0	2214425	G	A
I	gk699865	0	2214680	T	C
I	gk634093	0	2214684	C	A
I	gk493990	0	2214927	T	C
I	gk104646	0	2215344	T	C
I	gk886118	0	2215509	T	C
I	gk677172	0	2215898	T	C
I	gk718732	0	2216023	T	C
I	gk704631	0	2216147	A	G
I	gk104647	0	2216229	A	G
I	gk686983	0	2216247	C	T
I	gk634094	0	2216307	T	C
I	gk599528	0	2216334	T	C
I	gk400543	0	2216531	A	G
I	gk627293	0	2216907	A	G
I	gk104648	0	2216961	A	G
I	gk104649	0	2217125	A	T
I	gk737505	0	2217348	A	G
I	gk490346	0	2217497	T	C
I	gk104650	0	2217776	A	G
I	gk104651	0	2217889	T	C
I	gk354122	0	2217890	A	G
I	gk756459	0	2217970	A	T
I	gk755221	0	2218370	C	T
I	gk104652	0	2218389	A	G
I	gk959244	0	2218402	T	C
I	gk505794	0	2218460	T	C
I	gk647382	0	2218584	T	C
I	gk104653	0	2218598	T	C
I	gk619942	0	2218654	C	T
I	gk104654	0	2218822	A	G
I	gk104655	0	2218967	T	C
I	gk510538	0	2218991	A	G
I	gk104656	0	2219050	A	G
I	gk954202	0	2219106	A	G
I	gk388904	0	2219151	T	C
I	gk104657	0	2219196	T	C
I	gk339920	0	2219205	T	C
I	gk512069	0	2219288	A	G
I	gk890380	0	2219430	T	A
I	gk104658	0	2219506	T	C
I	gk657657	0	2219559	T	C
I	gk373135	0	2219575	A	G
I	gk798999	0	2219582	A	G
I	gk104659	0	2219667	A	G
I	gk430846	0	2219785	A	G
I	gk104660	0	2219850	A	G
I	gk104661	0	2219961	T	C
I	gk466411	0	2220014	A	G
I	gk749621	0	2220204	A	G
I	gk796814	0	2220232	A	G
I	gk801136	0	2220392	A	G
I	gk318954	0	2220433	A	G
I	gk914917	0	2220473	A	G
I	gk104662	0	2220519	A	G
I	gk360801	0	2220623	A	G
I	gk379529	0	2220677	T	C
I	gk847507	0	2220791	G	A
I	gk937100	0	2220800	A	G
I	gk104663	0	2220806	C	T
I	gk451309	0	2220835	A	G
I	gk591393	0	2221182	A	T
I	gk899743	0	2221236	T	C
I	gk868569	0	2221452	A	T
I	gk104664	0	2221481	T	C
I	gk921992	0	2221890	A	G
I	gk367898	0	2221908	A	G
I	gk800475	0	2221925	A	G
I	gk869450	0	2222126	T	C
I	gk398094	0	2222188	T	C
I	gk681302	0	2222270	T	C
I	gk104665	0	2222389	T	C
I	gk878935	0	2222719	T	C
I	gk104666	0	2222860	T	C
I	gk352657	0	2222868	T	C
I	gk470664	0	2222938	A	G
I	gk104667	0	2222966	T	C
I	gk378960	0	2222975	T	C
I	gk575483	0	2223009	T	C
I	gk104668	0	2223082	A	G
I	gk900910	0	2223158	T	C
I	gk494375	0	2223183	T	A
I	gk833740	0	2223368	A	G
I	gk496896	0	2223476	T	C
I	gk826194	0	2223566	T	C
I	gk104669	0	2223721	A	C
I	gk589190	0	2224055	T	C
I	gk597042	0	2224127	T	C
I	gk104670	0	2224183	T	A
I	gk872824	0	2224405	A	G
I	gk436096	0	2224493	C	A
I	gk814503	0	2224549	A	G
I	gk921200	0	2224789	A	G
I	gk824094	0	2224856	C	T
I	gk589191	0	2224868	T	C
I	gk709752	0	2224958	A	G
I	gk104671	0	2225165	T	C
I	gk957512	0	2225174	A	G
I	gk771751	0	2225196	G	A
I	gk104672	0	2225290	T	C
I	gk104673	0	2225662	T	C
I	gk403311	0	2225775	T	C
I	gk457518	0	2226020	A	G
I	gk477005	0	2226026	A	G
I	gk104674	0	2226042	T	C
I	gk436651	0	2226080	T	C
I	gk104675	0	2226113	T	C
I	gk104676	0	2226177	T	C
I	gk360093	0	2226239	T	C
I	gk104677	0	2226690	A	G
I	gk394555	0	2226706	A	G
I	gk425124	0	2226901	T	C
I	gk104678	0	2226933	T	C
I	gk400891	0	2227078	T	C
I	gk824095	0	2227153	A	G
I	gk580387	0	2227263	A	G
I	gk693396	0	2227296	T	C
I	gk909948	0	2227298	A	G
I	gk548882	0	2227349	T	C
I	gk104679	0	2227566	A	G
I	gk366637	0	2227679	T	C
I	gk104680	0	2227896	A	T
I	gk104681	0	2227931	A	G
I	gk637031	0	2228221	T	C
I	gk366638	0	2228342	T	C
I	gk865784	0	2228540	T	C
I	gk505795	0	2228563	T	C
I	gk380130	0	2228661	T	C
I	gk478264	0	2228665	T	C
I	gk104682	0	2228736	A	G
I	gk863729	0	2229100	T	C
I	gk624052	0	2229354	T	C
I	gk369849	0	2229392	T	C
I	gk560362	0	2229394	A	G
I	gk696000	0	2229425	A	G
I	gk104683	0	2229550	T	C
I	gk869451	0	2229574	T	C
I	gk554524	0	2229912	T	C
I	gk664492	0	2229932	T	A
I	gk783484	0	2230100	A	G
I	gk404579	0	2230137	T	C
I	gk560972	0	2230211	T	A
I	gk883604	0	2230266	T	A
I	gk104684	0	2230312	A	G
I	gk473403	0	2230375	T	C
I	gk867120	0	2230381	A	G
I	gk104685	0	2230463	T	C
I	gk104686	0	2230538	T	C
I	gk896453	0	2230622	T	A
I	gk752879	0	2230870	T	C
I	gk523535	0	2230952	A	G
I	gk709219	0	2231038	T	C
I	gk497411	0	2231176	T	C
I	gk651470	0	2231206	T	A
I	gk503600	0	2231271	G	T
I	gk104687	0	2231361	T	C
I	gk104688	0	2231417	A	G
I	gk104689	0	2231592	A	G
I	gk590762	0	2231724	A	G
I	gk936487	0	2231926	T	C
I	gk936488	0	2231989	G	A
I	gk104690	0	2232068	A	G
I	gk461206	0	2232109	A	G
I	gk442696	0	2232177	T	C
I	gk104691	0	2232201	A	G
I	gk564957	0	2232496	G	T
I	gk104692	0	2232548	T	C
I	gk904777	0	2232560	A	G
I	gk315604	0	2232571	A	G
I	gk860812	0	2232724	T	C
I	gk104693	0	2232756	A	G
I	gk104694	0	2232817	A	G
I	gk960656	0	2233034	<DEL>	T
I	gk898199	0	2233049	T	C
I	gk789884	0	2233164	T	C
I	gk903422	0	2233243	A	G
I	gk104695	0	2233252	T	C
I	gk500108	0	2233385	T	C
I	gk410413	0	2233611	T	C
I	gk104696	0	2233655	T	C
I	gk104697	0	2233666	T	A
I	gk530948	0	2233678	T	C
I	gk876537	0	2233681	G	A
I	gk847508	0	2233818	T	C
I	gk553717	0	2233901	A	G
I	gk104698	0	2233930	T	C
I	gk104699	0	2234014	A	G
I	gk371710	0	2234032	T	C
I	gk104700	0	2234072	T	C
I	gk860813	0	2234080	T	C
I	gk104701	0	2234091	T	C
I	gk709220	0	2234433	A	G
I	gk104702	0	2234443	T	C
I	gk455600	0	2234458	A	G
I	gk104703	0	2234486	T	C
I	gk104704	0	2234528	A	G
I	gk104705	0	2234578	T	C
I	gk352658	0	2234630	T	C
I	gk104706	0	2234668	T	C
I	gk104707	0	2234694	A	G
I	gk519281	0	2234709	T	C
I	gk104708	0	2234713	T	A
I	gk678246	0	2234725	A	G
I	gk104709	0	2234754	T	C
I	gk728828	0	2234806	A	T
I	gk606781	0	2234854	A	G
I	gk430847	0	2235120	A	T
I	gk871252	0	2235157	A	G
I	gk715645	0	2235268	T	C
I	gk358501	0	2235276	A	G
I	gk530024	0	2235279	A	G
I	gk957513	0	2235282	A	G
I	gk571190	0	2235340	A	G
I	gk939222	0	2235362	T	TGGTA
I	gk755794	0	2235646	A	G
I	gk363008	0	2235704	T	C
I	gk873785	0	2235877	T	C
I	gk752880	0	2235904	T	C
I	gk537133	0	2235926	T	C
I	gk770336	0	2235927	T	C
I	gk858350	0	2236054	T	C
I	gk104710	0	2236077	T	C
I	gk416772	0	2236120	T	C
I	gk104711	0	2236155	A	G
I	gk456511	0	2236178	A	G
I	gk104712	0	2236190	T	C
I	gk618090	0	2236222	A	G
I	gk104713	0	2236336	T	C
I	gk373136	0	2236387	A	G
I	gk665333	0	2236388	A	G
I	gk355142	0	2236509	A	G
I	gk622151	0	2236829	A	G
I	gk104714	0	2236874	T	C
I	gk104715	0	2236913	T	C
I	gk352659	0	2236961	T	C
I	gk497412	0	2237086	T	C
I	gk433151	0	2237229	A	T
I	gk403312	0	2237233	T	C
I	gk917718	0	2237276	T	C
I	gk333109	0	2237401	A	G
I	gk383825	0	2237411	A	G
I	gk838529	0	2237432	T	C
I	gk917719	0	2237472	A	G
I	gk104716	0	2237673	T	C
I	gk104717	0	2237674	T	C
I	gk544185	0	2237724	C	A
I	gk104718	0	2237771	T	C
I	gk104719	0	2237801	A	G
I	gk104720	0	2237812	A	G
I	gk841440	0	2237892	A	G
I	gk104721	0	2237910	T	C
I	gk491833	0	2237969	T	C
I	gk104722	0	2238039	A	G
I	gk787635	0	2238077	A	G
I	gk739358	0	2238117	T	C
I	gk104723	0	2238271	A	G
I	gk390036	0	2238456	T	C
I	gk104724	0	2238485	T	C
I	gk880726	0	2238546	T	C
I	gk790536	0	2238559	T	C
I	gk839223	0	2238769	T	C
I	gk731985	0	2238822	T	C
I	gk104725	0	2238829	A	G
I	gk398821	0	2238841	T	C
I	gk505796	0	2239014	A	G
I	gk104726	0	2239046	T	C
I	gk432806	0	2239077	G	A
I	gk736961	0	2239158	T	C
I	gk696833	0	2239182	A	G
I	gk660336	0	2239191	T	A
I	gk659546	0	2239314	T	C
I	gk468599	0	2239319	A	G
I	gk104727	0	2239387	A	G
I	gk891485	0	2239413	T	C
I	gk582140	0	2239509	T	C
I	gk955461	0	2239523	T	C
I	gk900293	0	2239710	A	G
I	gk598118	0	2239724	A	G
I	gk104728	0	2239794	A	G
I	gk491834	0	2240011	A	T
I	gk754183	0	2240024	G	A
I	gk587197	0	2240141	C	T
I	gk325058	0	2240470	A	G
I	gk564958	0	2240842	T	A
I	gk766488	0	2240855	C	A
I	gk650127	0	2241032	A	G
I	gk479708	0	2241136	A	G
I	gk752881	0	2241161	T	C
I	gk637981	0	2241186	C	A
I	gk104729	0	2241192	A	G
I	gk638483	0	2241899	A	G
I	gk653112	0	2241905	T	G
I	gk800476	0	2241950	A	G
I	gk353539	0	2241996	T	C
I	gk542922	0	2242168	T	C
I	gk513504	0	2242204	C	T
I	gk439485	0	2242523	G	A
I	gk939223	0	2242529	C	CA
I	gk413548	0	2242920	C	A
I	gk939224	0	2243109	C	CA
I	gk568141	0	2243346	A	G
I	gk104730	0	2243369	T	C
I	gk104731	0	2243776	A	G
I	gk104732	0	2243790	T	C
I	gk699104	0	2244011	A	G
I	gk104733	0	2244057	T	A
I	gk104734	0	2244092	T	C
I	gk653532	0	2244147	T	C
I	gk104735	0	2244184	A	G
I	gk403313	0	2244233	T	C
I	gk907286	0	2244319	T	C
I	gk790537	0	2244347	C	T
I	gk721943	0	2244364	A	G
I	gk747684	0	2244468	A	G
I	gk434564	0	2244507	C	A
I	gk592389	0	2244578	T	C
I	gk828139	0	2244749	T	C
I	gk470665	0	2244839	A	G
I	gk861922	0	2244932	A	G
I	gk550836	0	2245083	A	G
I	gk509334	0	2245095	T	C
I	gk104736	0	2245214	G	A
I	gk446247	0	2245227	A	T
I	gk599037	0	2245620	A	G
I	gk888844	0	2245630	T	A
I	gk104737	0	2245671	A	T
I	gk886119	0	2245745	T	C
I	gk474953	0	2245857	T	C
I	gk490687	0	2246177	T	C
I	gk658279	0	2246196	T	C
I	gk589192	0	2246248	T	C
I	gk837363	0	2246336	T	C
I	gk924618	0	2246381	A	G
I	gk824588	0	2246402	A	G
I	gk325059	0	2246484	A	G
I	gk408879	0	2246664	T	G
I	gk104738	0	2246810	A	G
I	gk589193	0	2246926	T	C
I	gk531278	0	2246943	A	G
I	gk104739	0	2246981	T	C
I	gk954203	0	2247029	A	G
I	gk384596	0	2247041	A	G
I	gk400544	0	2247051	A	G
I	gk418119	0	2247101	T	A
I	gk957514	0	2247104	A	G
I	gk104740	0	2247170	C	A
I	gk104741	0	2247354	A	G
I	gk330853	0	2247474	A	G
I	gk374318	0	2247513	T	C
I	gk104742	0	2247590	A	G
I	gk371349	0	2247616	T	C
I	gk651471	0	2247636	C	T
I	gk867121	0	2247640	A	G
I	gk755222	0	2247728	A	G
I	gk104743	0	2247847	A	G
I	gk638484	0	2248196	A	G
I	gk845929	0	2248262	T	C
I	gk104744	0	2248453	T	C
I	gk432016	0	2248499	C	A
I	gk575962	0	2248502	T	C
I	gk928877	0	2248503	T	C
I	gk432017	0	2248505	A	G
I	gk649478	0	2248534	A	G
I	gk787006	0	2248550	A	G
I	gk677807	0	2248981	T	A
I	gk592390	0	2249250	T	C
I	gk908364	0	2249282	T	C
I	gk104746	0	2249288	T	C
I	gk867695	0	2249294	T	C
I	gk427573	0	2249539	A	T
I	gk739359	0	2249587	T	C
I	gk104747	0	2249990	A	G
I	gk104748	0	2250058	T	C
I	gk104749	0	2250237	A	G
I	gk509335	0	2250321	T	C
I	gk739891	0	2250444	G	T
I	gk551473	0	2250752	A	G
I	gk367063	0	2250896	T	C
I	gk335804	0	2251081	A	G
I	gk867696	0	2251289	A	G
I	gk869452	0	2251506	T	C
I	gk644612	0	2251559	T	C
I	gk104750	0	2251827	T	C
I	gk939225	0	2252320	C	CA
I	gk652338	0	2252381	A	G
I	gk919515	0	2252423	G	A
I	gk695160	0	2252460	T	C
I	gk338276	0	2252533	A	G
I	gk104751	0	2252601	A	G
I	gk104752	0	2252603	A	G
I	gk104753	0	2252649	A	G
I	gk726216	0	2252733	A	T
I	gk104754	0	2252789	T	C
I	gk104755	0	2252852	A	G
I	gk694048	0	2252980	T	C
I	gk104756	0	2253065	A	G
I	gk470153	0	2253101	T	A
I	gk898473	0	2253118	T	C
I	gk803526	0	2253239	G	T
I	gk390037	0	2253240	T	C
I	gk104757	0	2253250	T	C
I	gk466934	0	2253253	A	G
I	gk445987	0	2253526	A	G
I	gk509336	0	2253615	T	A
I	gk410414	0	2253730	T	C
I	gk662440	0	2253956	T	C
I	gk477712	0	2254111	A	G
I	gk450495	0	2254231	T	A
I	gk104758	0	2254241	A	G
I	gk104759	0	2254265	A	G
I	gk513004	0	2254310	T	C
I	gk350921	0	2254321	A	G
I	gk472468	0	2254355	T	C
I	gk104760	0	2254384	T	C
I	gk937765	0	2254438	T	C
I	gk401269	0	2254662	A	G
I	gk915499	0	2254704	A	G
I	gk959245	0	2254936	T	C
I	gk104761	0	2256021	C	T
I	gk661671	0	2256103	T	C
I	gk529546	0	2256645	A	G
I	gk400219	0	2256665	T	C
I	gk932428	0	2257006	A	G
I	gk676154	0	2257200	T	C
I	gk926826	0	2257409	T	C
I	gk511031	0	2257505	A	G
I	gk352660	0	2257555	T	C
I	gk104762	0	2257694	T	A
I	gk640116	0	2258213	T	C
I	gk636643	0	2258250	T	C
I	gk104763	0	2258412	A	G
I	gk558002	0	2258514	T	C
I	gk848632	0	2258548	T	C
I	gk694049	0	2258823	T	C
I	gk767362	0	2259454	T	G
I	gk767363	0	2259455	C	T
I	gk104764	0	2259488	A	G
I	gk883605	0	2259787	A	G
I	gk939226	0	2259819	C	CG
I	gk830662	0	2259859	T	C
I	gk556036	0	2259943	C	A
I	gk556037	0	2259944	A	G
I	gk868343	0	2259975	A	G
I	gk715646	0	2260053	T	G
I	gk652339	0	2260430	A	T
I	gk104765	0	2261018	A	G
I	gk821507	0	2261135	A	G
I	gk532518	0	2261189	T	C
I	gk104766	0	2261270	A	G
I	gk436376	0	2261497	T	C
I	gk483695	0	2261553	A	G
I	gk774334	0	2262006	G	C
I	gk658280	0	2262026	G	A
I	gk774335	0	2262148	A	G
I	gk697890	0	2262209	T	C
I	gk104767	0	2262224	T	C
I	gk640117	0	2262276	T	C
I	gk652340	0	2262342	C	T
I	gk817214	0	2262524	T	C
I	gk770155	0	2262583	T	C
I	gk465099	0	2262630	T	C
I	gk104768	0	2262645	A	G
I	gk938389	0	2262674	A	G
I	gk892541	0	2262708	A	G
I	gk842754	0	2262712	A	G
I	gk833741	0	2262888	A	G
I	gk104769	0	2263191	T	C
I	gk684238	0	2263302	A	G
I	gk472469	0	2263924	C	A
I	gk639575	0	2264337	A	G
I	gk840391	0	2264547	C	A
I	gk892158	0	2264820	A	G
I	gk366639	0	2265002	T	C
I	gk417027	0	2265054	G	A
I	gk514363	0	2265466	T	C
I	gk641638	0	2265659	A	T
I	gk104771	0	2266580	T	C
I	gk104772	0	2266662	A	G
I	gk530025	0	2266740	A	G
I	gk497413	0	2266756	T	G
I	gk104773	0	2266781	T	C
I	gk634095	0	2266927	T	C
I	gk768413	0	2267026	T	C
I	gk688315	0	2267337	T	C
I	gk601764	0	2267372	A	G
I	gk630891	0	2267466	T	C
I	gk641176	0	2267539	A	G
I	gk509337	0	2268048	T	C
I	gk104774	0	2268355	A	G
I	gk888010	0	2268405	C	T
I	gk930263	0	2268519	G	A
I	gk464456	0	2268575	C	A
I	gk519282	0	2268683	T	C
I	gk937766	0	2268797	T	C
I	gk911508	0	2268812	T	C
I	gk912135	0	2269029	A	G
I	gk104775	0	2269078	T	C
I	gk793968	0	2269081	G	A
I	gk677808	0	2269219	A	G
I	gk104776	0	2269286	T	C
I	gk610683	0	2269474	A	G
I	gk104777	0	2269542	A	G
I	gk643526	0	2269544	A	G
I	gk578787	0	2269573	A	G
I	gk849244	0	2269602	T	C
I	gk755795	0	2269617	C	T
I	gk429306	0	2269618	T	C
I	gk586794	0	2269840	T	C
I	gk462240	0	2270080	A	G
I	gk664021	0	2270239	T	C
I	gk104778	0	2270477	A	G
I	gk497924	0	2270570	T	C
I	gk104779	0	2270812	A	G
I	gk767364	0	2270820	A	G
I	gk746155	0	2270953	T	C
I	gk703050	0	2271074	T	C
I	gk792148	0	2271460	T	C
I	gk455601	0	2271473	A	G
I	gk788751	0	2271711	C	T
I	gk417028	0	2271749	T	C
I	gk450278	0	2271795	T	A
I	gk419020	0	2271902	T	C
I	gk435918	0	2271997	G	A
I	gk810579	0	2272020	T	C
I	gk901893	0	2272030	A	G
I	gk732740	0	2272275	A	G
I	gk388905	0	2272289	A	G
I	gk685001	0	2272443	A	G
I	gk559003	0	2272455	A	G
I	gk104780	0	2272760	T	C
I	gk958616	0	2272766	T	C
I	gk104781	0	2272791	T	C
I	gk104782	0	2272862	G	A
I	gk451726	0	2273128	T	C
I	gk589687	0	2273143	G	A
I	gk104783	0	2273150	C	T
I	gk930739	0	2273331	A	G
I	gk104784	0	2273391	T	C
I	gk104785	0	2273425	A	G
I	gk104786	0	2273486	T	C
I	gk510539	0	2273595	G	T
I	gk600950	0	2273600	T	C
I	gk567166	0	2273607	T	C
I	gk834176	0	2273710	T	C
I	gk104787	0	2273754	T	C
I	gk104788	0	2273806	T	C
I	gk384201	0	2273961	A	G
I	gk104789	0	2274088	A	G
I	gk445276	0	2274180	G	A
I	gk876538	0	2274181	T	C
I	gk892542	0	2274227	A	G
I	gk483696	0	2274264	A	G
I	gk579677	0	2274371	A	G
I	gk550307	0	2274402	A	G
I	gk890922	0	2274498	A	G
I	gk333110	0	2274701	A	G
I	gk627294	0	2275104	A	T
I	gk104790	0	2275371	A	G
I	gk917720	0	2275420	A	G
I	gk727076	0	2276053	G	T
I	gk821508	0	2276064	A	G
I	gk720177	0	2276074	T	A
I	gk457959	0	2276317	T	C
I	gk577974	0	2276342	A	G
I	gk822493	0	2276404	A	G
I	gk778972	0	2276418	T	C
I	gk643527	0	2276551	A	G
I	gk104791	0	2276757	T	C
I	gk104792	0	2276759	A	G
I	gk501345	0	2276761	A	T
I	gk430848	0	2276906	T	A
I	gk490688	0	2277018	T	C
I	gk379168	0	2277175	T	C
I	gk889556	0	2277188	A	G
I	gk341321	0	2277193	T	C
I	gk104793	0	2277283	A	G
I	gk104794	0	2277423	T	C
I	gk104795	0	2277754	G	A
I	gk887016	0	2277803	C	T
I	gk393884	0	2278253	A	G
I	gk104796	0	2278397	T	C
I	gk595429	0	2278491	A	G
I	gk764708	0	2278579	T	C
I	gk815720	0	2278608	A	G
I	gk777811	0	2279065	T	C
I	gk887017	0	2279161	G	A
I	gk339524	0	2279177	T	C
I	gk479151	0	2279303	C	A
I	gk617651	0	2279465	T	A
I	gk742003	0	2279666	T	C
I	gk104797	0	2279822	G	T
I	gk913346	0	2279860	T	C
I	gk485872	0	2279969	A	G
I	gk316172	0	2280202	T	C
I	gk864716	0	2280213	A	G
I	gk864717	0	2280221	A	T
I	gk864718	0	2280230	G	T
I	gk643104	0	2280424	T	C
I	gk664833	0	2280518	A	G
I	gk333111	0	2280605	A	G
I	gk104798	0	2280613	A	G
I	gk928071	0	2280614	A	G
I	gk487251	0	2280617	T	C
I	gk639576	0	2280688	T	C
I	gk451727	0	2280701	A	G
I	gk104799	0	2280737	A	G
I	gk326597	0	2280776	T	C
I	gk674255	0	2280855	T	C
I	gk939227	0	2280903	A	ATTTTTTTTT
I	gk907726	0	2281032	A	G
I	gk104800	0	2281045	T	C
I	gk939228	0	2281290	G	GA
I	gk939229	0	2281402	C	CT
I	gk104801	0	2281545	T	C
I	gk104802	0	2281685	T	C
I	gk357627	0	2282102	T	C
I	gk792722	0	2282173	A	G
I	gk897578	0	2282183	T	C
I	gk400892	0	2282367	T	C
I	gk606782	0	2282407	A	G
I	gk939230	0	2282517	T	TA
I	gk891486	0	2282543	T	C
I	gk789885	0	2282648	T	C
I	gk765094	0	2282808	A	G
I	gk311655	0	2282881	T	A
I	gk478782	0	2283032	A	G
I	gk961027	0	2283520	<DEL>	A
I	gk104803	0	2283575	T	C
I	gk877120	0	2283749	C	A
I	gk104804	0	2283831	A	G
I	gk621735	0	2283878	T	C
I	gk666371	0	2283994	A	G
I	gk673733	0	2284064	T	C
I	gk816667	0	2284101	A	G
I	gk104805	0	2284115	T	C
I	gk104806	0	2284118	T	G
I	gk554525	0	2284119	T	C
I	gk423985	0	2284579	C	T
I	gk686984	0	2284617	T	C
I	gk757288	0	2284780	A	G
I	gk104807	0	2285188	T	C
I	gk618091	0	2285588	A	G
I	gk614693	0	2286045	T	C
I	gk888467	0	2286125	T	C
I	gk104808	0	2286195	G	A
I	gk898474	0	2286261	T	C
I	gk104809	0	2286300	T	C
I	gk328582	0	2286571	T	C
I	gk939231	0	2286769	GA	G
I	gk887018	0	2287716	T	C
I	gk954614	0	2287738	T	C
I	gk675003	0	2288071	A	G
I	gk104810	0	2288072	A	G
I	gk729348	0	2288159	A	G
I	gk588501	0	2288182	A	G
I	gk350084	0	2288352	T	C
I	gk773448	0	2288394	A	G
I	gk830663	0	2288401	T	A
I	gk643105	0	2288566	T	C
I	gk409191	0	2288579	T	C
I	gk863731	0	2288661	A	T
I	gk104811	0	2288678	T	C
I	gk765642	0	2288687	T	A
I	gk104812	0	2288728	T	G
I	gk409192	0	2288763	A	C
I	gk624053	0	2288974	T	C
I	gk104813	0	2289662	T	A
I	gk779475	0	2289744	T	A
I	gk517144	0	2290055	A	G
I	gk587198	0	2290066	A	G
I	gk104814	0	2290096	T	C
I	gk104815	0	2290132	A	G
I	gk939232	0	2290205	GT	G
I	gk104816	0	2290313	T	C
I	gk104817	0	2290497	A	G
I	gk104818	0	2290668	A	G
I	gk505797	0	2290705	T	C
I	gk804019	0	2290722	A	G
I	gk609404	0	2290817	A	G
I	gk873786	0	2290832	T	C
I	gk624630	0	2291096	T	C
I	gk374319	0	2291124	T	C
I	gk455602	0	2291661	A	G
I	gk104819	0	2291870	T	C
I	gk104820	0	2291891	T	C
I	gk865132	0	2291955	A	G
I	gk770755	0	2291985	T	C
I	gk413549	0	2292207	A	G
I	gk771752	0	2292442	T	C
I	gk104821	0	2292444	T	C
I	gk656038	0	2292511	A	G
I	gk461207	0	2292732	C	A
I	gk340918	0	2292737	T	C
I	gk362573	0	2292867	T	C
I	gk474954	0	2292988	T	C
I	gk939233	0	2293064	CT	C
I	gk685002	0	2293294	A	G
I	gk529547	0	2293380	A	G
I	gk902974	0	2293381	A	G
I	gk582141	0	2293409	T	C
I	gk550837	0	2293537	A	G
I	gk104822	0	2293623	A	G
I	gk104823	0	2293690	T	C
I	gk581731	0	2293702	A	G
I	gk805575	0	2293759	C	T
I	gk579297	0	2293806	A	G
I	gk932848	0	2294004	A	G
I	gk104824	0	2294037	T	C
I	gk427173	0	2294047	A	T
I	gk907287	0	2294281	T	C
I	gk429922	0	2294304	A	G
I	gk956916	0	2294318	A	T
I	gk552477	0	2294365	A	G
I	gk328583	0	2294426	T	C
I	gk513005	0	2294467	A	G
I	gk872292	0	2294576	A	G
I	gk688786	0	2294616	A	G
I	gk661187	0	2294652	A	G
I	gk576400	0	2294732	A	G
I	gk104825	0	2294798	T	C
I	gk104826	0	2294874	T	C
I	gk104827	0	2295113	T	C
I	gk340296	0	2295309	T	C
I	gk939234	0	2295310	CA	C
I	gk795691	0	2295391	T	C
I	gk884312	0	2295413	A	G
I	gk829958	0	2295636	G	A
I	gk473404	0	2295639	T	C
I	gk349642	0	2295650	G	A
I	gk104828	0	2295846	A	T
I	gk909949	0	2296008	T	C
I	gk479709	0	2296103	A	G
I	gk104829	0	2296341	A	G
I	gk104830	0	2296352	A	G
I	gk533085	0	2296549	A	G
I	gk379826	0	2296863	A	G
I	gk436965	0	2297024	G	A
I	gk939235	0	2297137	TC	T
I	gk376009	0	2297141	T	C
I	gk736962	0	2297219	T	C
I	gk796815	0	2297415	A	G
I	gk685361	0	2297451	A	G
I	gk104831	0	2297514	A	G
I	gk104832	0	2297623	T	C
I	gk546977	0	2297752	C	A
I	gk316674	0	2297783	T	C
I	gk104833	0	2298005	T	C
I	gk656423	0	2298112	A	G
I	gk432807	0	2298160	C	A
I	gk316675	0	2298182	T	A
I	gk543476	0	2298324	T	C
I	gk622152	0	2298356	A	G
I	gk331242	0	2298872	A	G
I	gk481812	0	2298966	A	G
I	gk914918	0	2299122	C	T
I	gk456996	0	2299141	T	C
I	gk104834	0	2299151	A	G
I	gk378595	0	2299672	T	C
I	gk104835	0	2299721	T	C
I	gk104836	0	2299864	G	A
I	gk104837	0	2299964	A	C
I	gk104838	0	2299966	T	C
I	gk858992	0	2300036	A	T
I	gk858993	0	2300041	T	A
I	gk831918	0	2300187	A	G
I	gk550308	0	2300237	A	G
I	gk104839	0	2300721	A	G
I	gk507714	0	2300722	A	G
I	gk714120	0	2300745	T	C
I	gk763593	0	2300827	T	C
I	gk644613	0	2300892	T	C
I	gk628621	0	2301103	A	G
I	gk485406	0	2301130	A	G
I	gk884313	0	2301165	T	A
I	gk351744	0	2301352	A	G
I	gk489952	0	2301439	T	G
I	gk511448	0	2301458	A	G
I	gk104840	0	2301483	A	G
I	gk929637	0	2301593	A	G
I	gk826671	0	2301621	A	G
I	gk921993	0	2301702	A	G
I	gk852360	0	2301723	A	G
I	gk430849	0	2301762	T	C
I	gk701570	0	2301846	A	G
I	gk104841	0	2301861	T	C
I	gk957515	0	2301864	A	G
I	gk104842	0	2302012	T	C
I	gk436966	0	2302039	T	C
I	gk550838	0	2302054	A	G
I	gk581015	0	2302133	T	C
I	gk445596	0	2302213	C	T
I	gk727748	0	2302278	A	G
I	gk544186	0	2302349	C	T
I	gk643106	0	2302423	T	C
I	gk633129	0	2302536	A	G
I	gk368328	0	2302594	A	T
I	gk104843	0	2302600	A	G
I	gk923454	0	2302808	C	T
I	gk634599	0	2302828	T	C
I	gk643107	0	2302864	T	C
I	gk553718	0	2302865	A	G
I	gk878936	0	2303030	T	C
I	gk911509	0	2303230	T	C
I	gk364639	0	2303337	A	G
I	gk699105	0	2303342	A	G
I	gk400545	0	2303349	A	G
I	gk104844	0	2303369	T	C
I	gk926166	0	2303497	A	G
I	gk352661	0	2303563	T	C
I	gk879430	0	2303711	A	G
I	gk104845	0	2303758	T	C
I	gk843105	0	2303773	T	C
I	gk370741	0	2303866	T	C
I	gk104846	0	2303945	T	C
I	gk366640	0	2303953	T	C
I	gk412890	0	2303982	T	C
I	gk886464	0	2303995	T	C
I	gk104847	0	2303999	T	C
I	gk104848	0	2304027	T	C
I	gk685362	0	2304084	A	G
I	gk104849	0	2304092	T	C
I	gk485873	0	2304122	A	T
I	gk104850	0	2304163	A	G
I	gk444726	0	2304264	C	A
I	gk446248	0	2304311	A	T
I	gk104851	0	2304568	A	G
I	gk924109	0	2304730	A	G
I	gk633130	0	2304745	A	G
I	gk542124	0	2304905	T	C
I	gk438363	0	2304921	C	A
I	gk438364	0	2304938	A	G
I	gk628622	0	2304941	A	G
I	gk412570	0	2305000	A	G
I	gk391567	0	2305189	A	G
I	gk956304	0	2305344	T	C
I	gk344372	0	2305380	A	G
I	gk340297	0	2305393	T	C
I	gk104852	0	2305431	T	C
I	gk676155	0	2305502	A	G
I	gk104853	0	2305581	A	G
I	gk478783	0	2305604	C	T
I	gk813740	0	2305631	C	A
I	gk333112	0	2305682	A	G
I	gk480261	0	2305844	A	G
I	gk104854	0	2305973	G	T
I	gk342016	0	2306031	T	C
I	gk104855	0	2306172	A	G
I	gk104856	0	2306243	T	C
I	gk495086	0	2306271	T	C
I	gk698449	0	2306461	A	G
I	gk104857	0	2306525	T	C
I	gk463227	0	2306652	A	G
I	gk104858	0	2306941	T	C
I	gk860814	0	2306954	T	C
I	gk816668	0	2306971	C	A
I	gk484109	0	2307155	C	T
I	gk104859	0	2307383	T	C
I	gk669802	0	2307564	A	G
I	gk931298	0	2307596	A	T
I	gk544931	0	2307642	T	C
I	gk104860	0	2307672	T	C
I	gk742004	0	2307801	T	C
I	gk577522	0	2307974	T	C
I	gk104861	0	2308021	T	C
I	gk325060	0	2308036	A	G
I	gk854021	0	2308044	A	G
I	gk339921	0	2308121	T	C
I	gk366262	0	2308139	A	G
I	gk104862	0	2308164	T	C
I	gk598119	0	2308183	T	C
I	gk623517	0	2308237	A	G
I	gk104863	0	2308345	A	G
I	gk675004	0	2308372	A	G
I	gk104864	0	2308406	T	C
I	gk104865	0	2308429	A	G
I	gk348309	0	2308456	A	G
I	gk104866	0	2308598	T	C
I	gk470666	0	2308670	A	G
I	gk462241	0	2308831	G	A
I	gk104867	0	2309129	T	C
I	gk394556	0	2309217	A	G
I	gk696834	0	2309264	A	T
I	gk104868	0	2309401	T	C
I	gk471575	0	2309565	A	G
I	gk104869	0	2309682	C	A
I	gk852361	0	2309767	A	G
I	gk913347	0	2309894	A	G
I	gk389259	0	2309929	A	G
I	gk486904	0	2310105	A	G
I	gk410415	0	2310106	A	G
I	gk104870	0	2310204	A	G
I	gk104871	0	2310215	A	G
I	gk370380	0	2310249	A	G
I	gk104872	0	2310252	A	G
I	gk334096	0	2310518	T	C
I	gk445277	0	2310764	A	G
I	gk680149	0	2310838	T	C
I	gk369032	0	2310921	A	G
I	gk746156	0	2310937	T	C
I	gk640118	0	2310954	T	C
I	gk617652	0	2310987	T	C
I	gk824589	0	2310988	A	G
I	gk766927	0	2311011	T	C
I	gk903423	0	2311022	A	G
I	gk514364	0	2311068	T	C
I	gk466412	0	2311071	A	G
I	gk559487	0	2311484	T	C
I	gk104873	0	2311509	A	G
I	gk701571	0	2311605	A	G
I	gk104874	0	2311679	T	C
I	gk723184	0	2311857	T	A
I	gk775047	0	2311952	T	C
I	gk538706	0	2312144	T	A
I	gk104875	0	2312169	T	C
I	gk599529	0	2312195	C	A
I	gk562108	0	2312377	T	C
I	gk104876	0	2312587	A	G
I	gk104877	0	2312639	T	C
I	gk901894	0	2312813	A	G
I	gk841236	0	2313167	T	C
I	gk844583	0	2313294	A	G
I	gk566357	0	2313513	G	A
I	gk104878	0	2313821	T	A
I	gk104879	0	2313826	A	G
I	gk427360	0	2313872	T	A
I	gk422359	0	2313928	T	C
I	gk104880	0	2313936	T	C
I	gk442697	0	2313962	T	A
I	gk417396	0	2314010	A	G
I	gk422360	0	2314152	C	T
I	gk754184	0	2314233	T	C
I	gk708654	0	2314234	A	G
I	gk422361	0	2314336	T	G
I	gk104881	0	2314431	T	C
I	gk366641	0	2314890	T	C
I	gk417029	0	2314989	G	A
I	gk889557	0	2315051	A	G
I	gk902413	0	2315175	A	G
I	gk626450	0	2315576	A	G
I	gk104882	0	2316578	T	C
I	gk666867	0	2316673	T	C
I	gk104883	0	2316795	G	T
I	gk914521	0	2316917	T	C
I	gk104884	0	2317031	T	C
I	gk317476	0	2317071	G	T
I	gk735655	0	2317197	A	T
I	gk607446	0	2317586	T	C
I	gk104885	0	2317659	T	C
I	gk716190	0	2317696	T	A
I	gk731254	0	2317736	A	G
I	gk438528	0	2317824	T	A
I	gk104886	0	2317825	T	C
I	gk104887	0	2317839	T	C
I	gk104888	0	2317897	A	G
I	gk463860	0	2317907	A	G
I	gk875045	0	2318015	T	C
I	gk453420	0	2318448	T	C
I	gk545870	0	2318525	A	G
I	gk588502	0	2318575	T	C
I	gk359454	0	2318694	A	G
I	gk104889	0	2318857	T	C
I	gk485407	0	2318938	T	C
I	gk104890	0	2319019	T	C
I	gk104891	0	2319085	T	C
I	gk479710	0	2319111	A	G
I	gk692186	0	2319155	T	C
I	gk799000	0	2319170	A	G
I	gk395709	0	2319456	A	G
I	gk811366	0	2319716	T	C
I	gk104892	0	2319753	A	G
I	gk780194	0	2319841	C	T
I	gk104893	0	2319971	A	G
I	gk311703	0	2319990	T	A
I	gk104894	0	2320019	G	A
I	gk441286	0	2320071	T	C
I	gk104895	0	2320137	A	G
I	gk732741	0	2320258	A	G
I	gk885195	0	2320298	A	G
I	gk916123	0	2320466	T	C
I	gk768414	0	2320631	G	A
I	gk477392	0	2320703	T	C
I	gk533086	0	2320751	A	G
I	gk352257	0	2320778	A	G
I	gk104896	0	2320819	T	C
I	gk643108	0	2320881	T	C
I	gk889558	0	2320916	T	C
I	gk408880	0	2320919	G	A
I	gk445014	0	2320948	G	A
I	gk104897	0	2321020	A	G
I	gk104898	0	2321040	T	C
I	gk373622	0	2321165	T	C
I	gk104899	0	2321189	T	C
I	gk637032	0	2321600	T	C
I	gk104900	0	2321639	T	C
I	gk841237	0	2321849	T	C
I	gk725216	0	2321895	T	C
I	gk674256	0	2321899	T	C
I	gk804548	0	2321931	T	C
I	gk867697	0	2321968	T	C
I	gk104901	0	2322125	A	G
I	gk954204	0	2322195	A	G
I	gk104902	0	2322284	T	C
I	gk706339	0	2322479	T	A
I	gk104903	0	2322526	T	C
I	gk104904	0	2322815	T	C
I	gk765095	0	2323135	A	G
I	gk504083	0	2323153	A	T
I	gk422892	0	2323395	A	G
I	gk104905	0	2323558	T	A
I	gk333500	0	2323599	A	G
I	gk352258	0	2323604	A	G
I	gk104906	0	2323644	A	G
I	gk104907	0	2324012	A	T
I	gk529548	0	2324080	A	G
I	gk104908	0	2324155	T	C
I	gk895869	0	2324246	T	C
I	gk838530	0	2324252	T	C
I	gk104909	0	2324404	T	C
I	gk339525	0	2324451	T	C
I	gk104910	0	2324569	A	G
I	gk352259	0	2324819	A	G
I	gk647383	0	2324853	T	C
I	gk609405	0	2324920	A	G
I	gk482252	0	2325217	T	C
I	gk328584	0	2325340	T	C
I	gk485408	0	2325395	G	T
I	gk681303	0	2325427	T	C
I	gk395710	0	2325441	A	G
I	gk763594	0	2325664	T	C
I	gk599530	0	2325675	T	C
I	gk624054	0	2325708	T	C
I	gk104911	0	2325724	T	C
I	gk751110	0	2325839	A	G
I	gk104912	0	2325960	A	G
I	gk104913	0	2326030	T	C
I	gk600951	0	2326130	T	C
I	gk823581	0	2326195	A	G
I	gk318982	0	2326224	T	C
I	gk790538	0	2326695	T	C
I	gk939237	0	2326763	T	TCC
I	gk855692	0	2326765	T	C
I	gk331504	0	2326936	A	G
I	gk104914	0	2326993	A	G
I	gk491374	0	2327104	A	C
I	gk599039	0	2327167	A	G
I	gk407275	0	2327543	G	T
I	gk876539	0	2327578	T	C
I	gk622153	0	2327780	T	A
I	gk104915	0	2327871	G	A
I	gk850413	0	2328173	A	G
I	gk104916	0	2328268	T	C
I	gk104917	0	2328296	A	T
I	gk868570	0	2328345	A	G
I	gk836709	0	2328552	T	C
I	gk104918	0	2328634	A	G
I	gk548883	0	2328681	T	C
I	gk532519	0	2328841	T	C
I	gk755796	0	2328855	C	T
I	gk388906	0	2328887	T	C
I	gk659009	0	2328895	T	A
I	gk780692	0	2328940	T	C
I	gk550839	0	2328952	T	C
I	gk952991	0	2329159	T	C
I	gk696835	0	2329189	G	A
I	gk647384	0	2329209	T	C
I	gk499753	0	2329220	T	C
I	gk362139	0	2329494	A	G
I	gk104919	0	2329500	A	G
I	gk319385	0	2329520	A	G
I	gk104920	0	2329604	T	C
I	gk582142	0	2329648	T	C
I	gk640119	0	2329649	T	C
I	gk912136	0	2329717	A	G
I	gk435178	0	2329742	A	G
I	gk104921	0	2329802	T	C
I	gk104922	0	2329897	T	C
I	gk710905	0	2329927	T	C
I	gk104923	0	2329937	T	C
I	gk470154	0	2329961	T	C
I	gk332847	0	2330007	T	C
I	gk799667	0	2330009	A	G
I	gk549572	0	2330267	T	C
I	gk505173	0	2330371	A	G
I	gk825178	0	2330585	T	C
I	gk868344	0	2330783	T	C
I	gk104924	0	2330944	A	G
I	gk104925	0	2331016	A	T
I	gk104926	0	2331065	T	C
I	gk776912	0	2331215	T	C
I	gk104927	0	2331253	A	G
I	gk577975	0	2331278	A	G
I	gk104928	0	2331535	A	G
I	gk668753	0	2331661	A	G
I	gk104929	0	2331665	A	G
I	gk558613	0	2331687	T	C
I	gk104930	0	2331702	G	A
I	gk612799	0	2331863	T	C
I	gk858351	0	2332086	G	A
I	gk865133	0	2332155	T	C
I	gk526251	0	2332195	A	G
I	gk485874	0	2332284	A	G
I	gk104931	0	2332397	A	G
I	gk633131	0	2332422	A	G
I	gk738320	0	2332435	T	C
I	gk321671	0	2332551	T	C
I	gk104932	0	2332765	A	G
I	gk104933	0	2332800	A	G
I	gk519283	0	2332907	T	C
I	gk104934	0	2332908	T	C
I	gk403314	0	2333218	T	C
I	gk403763	0	2333309	T	C
I	gk805972	0	2333359	A	T
I	gk577523	0	2333374	T	C
I	gk828793	0	2333554	A	G
I	gk363380	0	2333575	A	T
I	gk934063	0	2333701	T	C
I	gk602550	0	2333940	G	A
I	gk104935	0	2334249	A	G
I	gk582143	0	2334256	T	A
I	gk547255	0	2334324	A	G
I	gk104936	0	2334327	A	G
I	gk938390	0	2334346	A	G
I	gk104937	0	2334386	A	G
I	gk850414	0	2334405	A	G
I	gk104938	0	2334483	A	G
I	gk380532	0	2334642	A	G
I	gk680749	0	2334723	A	G
I	gk533911	0	2334901	A	T
I	gk725755	0	2334960	C	A
I	gk104939	0	2335422	A	G
I	gk905960	0	2335428	T	C
I	gk104940	0	2335437	T	C
I	gk551877	0	2335444	A	G
I	gk403315	0	2335670	T	C
I	gk771753	0	2335755	T	C
I	gk382217	0	2335765	A	G
I	gk104941	0	2336326	A	G
I	gk656039	0	2336389	A	G
I	gk104942	0	2336400	A	G
I	gk832617	0	2336416	G	T
I	gk718733	0	2336477	A	T
I	gk323124	0	2336524	T	C
I	gk599040	0	2336629	A	G
I	gk530026	0	2336829	A	G
I	gk861923	0	2336862	G	A
I	gk429094	0	2336882	C	T
I	gk834723	0	2336964	G	T
I	gk104943	0	2337060	A	G
I	gk792723	0	2337245	A	G
I	gk808877	0	2337312	A	G
I	gk766928	0	2337335	T	C
I	gk386296	0	2337429	A	G
I	gk104944	0	2337463	A	G
I	gk842755	0	2337513	A	G
I	gk685003	0	2337587	A	T
I	gk529549	0	2337885	A	G
I	gk104945	0	2337914	C	A
I	gk407276	0	2338178	A	T
I	gk806293	0	2338233	T	C
I	gk494376	0	2338332	C	A
I	gk104946	0	2338370	A	G
I	gk877428	0	2338472	T	C
I	gk748617	0	2338496	T	C
I	gk522655	0	2338577	T	C
I	gk104947	0	2338778	T	C
I	gk760963	0	2338848	G	T
I	gk745196	0	2338857	T	C
I	gk700507	0	2338860	T	C
I	gk911510	0	2339113	T	A
I	gk104948	0	2339272	T	C
I	gk939238	0	2339411	T	TA
I	gk104949	0	2339694	T	C
I	gk825605	0	2339728	A	G
I	gk494377	0	2339796	T	C
I	gk318036	0	2340220	A	G
I	gk394778	0	2340244	T	C
I	gk104951	0	2340372	A	G
I	gk404949	0	2341082	A	G
I	gk559880	0	2341146	T	C
I	gk629362	0	2341182	A	G
I	gk961578	0	2341322	<DEL>	A
I	gk486155	0	2341377	G	T
I	gk316828	0	2341493	A	G
I	gk808471	0	2341928	A	G
I	gk104952	0	2342619	T	C
I	gk838531	0	2342852	T	C
I	gk104953	0	2342882	A	G
I	gk792724	0	2342978	A	G
I	gk796816	0	2343384	A	G
I	gk796817	0	2343398	A	C
I	gk796818	0	2343400	G	C
I	gk449957	0	2344036	A	G
I	gk104954	0	2344314	A	G
I	gk613511	0	2344345	T	C
I	gk104955	0	2344527	A	G
I	gk609406	0	2344556	C	T
I	gk905189	0	2344589	A	G
I	gk104956	0	2344689	A	G
I	gk104957	0	2345085	A	G
I	gk365221	0	2345120	T	C
I	gk929638	0	2345378	A	G
I	gk104958	0	2345379	A	G
I	gk593656	0	2345479	T	C
I	gk104959	0	2345610	T	C
I	gk443900	0	2345639	C	A
I	gk383130	0	2345692	A	G
I	gk860371	0	2345864	T	C
I	gk829217	0	2346339	A	G
I	gk482253	0	2346523	T	C
I	gk104960	0	2347191	A	G
I	gk849796	0	2347236	T	C
I	gk930740	0	2347259	A	G
I	gk656424	0	2347513	A	G
I	gk716704	0	2347687	A	G
I	gk769717	0	2347866	A	G
I	gk345967	0	2347895	T	C
I	gk466413	0	2348063	C	T
I	gk884314	0	2348157	C	T
I	gk495087	0	2348163	T	C
I	gk362574	0	2348323	T	C
I	gk513006	0	2348367	T	C
I	gk594122	0	2348885	T	C
I	gk484110	0	2348895	T	C
I	gk104961	0	2349131	T	C
I	gk104962	0	2349347	A	G
I	gk641639	0	2349350	A	G
I	gk411943	0	2349590	A	G
I	gk654088	0	2349673	A	G
I	gk850884	0	2350072	T	C
I	gk652341	0	2350148	A	G
I	gk785063	0	2350232	T	C
I	gk404950	0	2350272	A	G
I	gk900294	0	2350314	A	G
I	gk344373	0	2350408	A	G
I	gk637982	0	2350442	T	C
I	gk958142	0	2350500	T	C
I	gk731986	0	2351112	T	C
I	gk956305	0	2351212	T	C
I	gk104963	0	2351255	T	C
I	gk795142	0	2351317	T	C
I	gk777812	0	2351383	T	C
I	gk104964	0	2351533	T	C
I	gk671513	0	2351675	T	A
I	gk367064	0	2351699	T	C
I	gk671514	0	2351800	C	T
I	gk560973	0	2351916	T	C
I	gk531279	0	2352013	A	G
I	gk937101	0	2352021	A	G
I	gk104965	0	2352046	A	G
I	gk434565	0	2352062	A	G
I	gk573633	0	2352291	T	A
I	gk104966	0	2352298	T	C
I	gk104967	0	2352455	T	C
I	gk314597	0	2352466	T	C
I	gk769718	0	2352481	A	G
I	gk104968	0	2352483	T	C
I	gk557509	0	2352571	T	C
I	gk104969	0	2352787	T	C
I	gk939240	0	2352803	A	AG
I	gk104970	0	2352804	A	G
I	gk516660	0	2352840	T	C
I	gk571191	0	2353247	A	G
I	gk104971	0	2353307	T	C
I	gk599041	0	2353363	A	G
I	gk428074	0	2353678	A	T
I	gk939241	0	2354254	G	GTTC
I	gk362575	0	2354262	T	C
I	gk576938	0	2354391	A	G
I	gk104972	0	2354511	A	G
I	gk360802	0	2354655	A	T
I	gk558614	0	2354687	G	A
I	gk104973	0	2354734	T	C
I	gk333501	0	2354737	T	A
I	gk362576	0	2354860	T	A
I	gk104974	0	2354927	A	G
I	gk104975	0	2355022	T	C
I	gk824590	0	2355080	A	G
I	gk360803	0	2355134	A	G
I	gk465914	0	2355263	T	C
I	gk712559	0	2355297	T	C
I	gk699106	0	2355305	A	G
I	gk104976	0	2355441	A	G
I	gk712009	0	2355588	A	G
I	gk533087	0	2355661	C	A
I	gk893066	0	2355881	A	G
I	gk360804	0	2355995	G	A
I	gk575963	0	2356003	T	C
I	gk614180	0	2356125	A	G
I	gk104977	0	2356152	T	C
I	gk462242	0	2356181	A	G
I	gk466414	0	2356408	A	G
I	gk319815	0	2356489	A	G
I	gk379530	0	2356665	T	C
I	gk856144	0	2356710	A	G
I	gk104978	0	2356855	G	A
I	gk669368	0	2356920	T	C
I	gk639015	0	2357087	T	C
I	gk612800	0	2357109	T	G
I	gk839224	0	2357123	T	C
I	gk481325	0	2357140	G	T
I	gk314482	0	2357672	T	C
I	gk380533	0	2357689	A	G
I	gk666372	0	2357703	A	G
I	gk886120	0	2357854	T	C
I	gk104979	0	2358050	T	C
I	gk104980	0	2358453	A	G
I	gk516661	0	2358644	T	C
I	gk317477	0	2358789	T	C
I	gk684239	0	2359000	A	G
I	gk375548	0	2359432	T	C
I	gk845256	0	2359477	A	G
I	gk811367	0	2359539	A	G
I	gk791502	0	2359671	G	T
I	gk640854	0	2359697	T	C
I	gk104981	0	2359699	A	G
I	gk754185	0	2359749	T	C
I	gk706828	0	2359788	T	C
I	gk445988	0	2359926	C	T
I	gk387122	0	2360007	A	G
I	gk379531	0	2360039	T	C
I	gk104982	0	2360056	G	C
I	gk104983	0	2360058	T	A
I	gk961753	0	2360193	<DEL>	T
I	gk404951	0	2360216	A	G
I	gk104984	0	2360581	T	C
I	gk668078	0	2360583	T	C
I	gk939242	0	2360640	GT	G
I	gk802854	0	2360663	T	C
I	gk939243	0	2360681	T	TTCGCAATGAATTACTTTTAAACGAC
I	gk671100	0	2360936	T	C
I	gk671101	0	2361027	A	G
I	gk618795	0	2361095	A	G
I	gk694050	0	2361167	T	C
I	gk550309	0	2361313	A	G
I	gk104985	0	2361929	G	A
I	gk104986	0	2361933	A	G
I	gk381683	0	2362163	T	C
I	gk104987	0	2362166	T	C
I	gk917721	0	2362463	G	T
I	gk939244	0	2362730	CA	C
I	gk936489	0	2362798	T	C
I	gk809575	0	2362953	A	G
I	gk810580	0	2363102	T	C
I	gk599042	0	2363206	A	G
I	gk781121	0	2363227	T	C
I	gk377589	0	2363265	T	C
I	gk563337	0	2363321	A	T
I	gk104988	0	2363585	A	T
I	gk681304	0	2363602	T	C
I	gk457960	0	2363610	T	C
I	gk104989	0	2363683	T	C
I	gk397149	0	2363889	A	G
I	gk104990	0	2363964	T	C
I	gk657658	0	2364003	A	G
I	gk362577	0	2364098	T	C
I	gk104991	0	2364284	T	C
I	gk524474	0	2364342	T	C
I	gk104992	0	2364347	T	C
I	gk374320	0	2364802	T	C
I	gk104993	0	2364998	A	G
I	gk912137	0	2365506	A	G
I	gk316886	0	2365739	T	C
I	gk714473	0	2366129	A	T
I	gk492446	0	2366227	A	G
I	gk624631	0	2366306	T	C
I	gk850885	0	2366853	T	C
I	gk514787	0	2366856	T	C
I	gk363009	0	2366933	A	C
I	gk868571	0	2366970	A	G
I	gk865785	0	2367342	G	A
I	gk921994	0	2367602	A	G
I	gk818402	0	2367688	T	C
I	gk760456	0	2367804	A	G
I	gk562757	0	2367855	A	G
I	gk104995	0	2368136	T	C
I	gk104996	0	2368176	A	T
I	gk602551	0	2368489	T	C
I	gk602552	0	2368562	T	C
I	gk104997	0	2368651	A	G
I	gk498821	0	2368759	T	C
I	gk675005	0	2368788	A	G
I	gk456997	0	2368849	T	C
I	gk537134	0	2368855	T	C
I	gk771754	0	2368910	T	C
I	gk314833	0	2368993	A	G
I	gk104998	0	2369099	T	A
I	gk104999	0	2369175	A	G
I	gk347647	0	2369242	A	G
I	gk606783	0	2369438	A	G
I	gk105000	0	2369554	T	C
I	gk475949	0	2369703	C	T
I	gk372621	0	2369981	T	C
I	gk740509	0	2370047	G	T
I	gk105001	0	2370048	T	C
I	gk312749	0	2370057	A	G
I	gk640120	0	2370072	A	G
I	gk629363	0	2370173	A	G
I	gk666373	0	2370182	C	T
I	gk838532	0	2370409	T	C
I	gk921995	0	2370450	A	G
I	gk654089	0	2370569	A	G
I	gk105002	0	2370659	A	G
I	gk608290	0	2370709	T	C
I	gk400546	0	2370892	A	G
I	gk819827	0	2370925	T	C
I	gk939256	0	2370969	G	GT
I	gk105003	0	2371088	C	A
I	gk329319	0	2371092	T	C
I	gk355143	0	2371099	A	G
I	gk386735	0	2371132	A	G
I	gk105004	0	2371305	T	A
I	gk724653	0	2371310	C	A
I	gk647385	0	2371371	T	C
I	gk841441	0	2371450	T	C
I	gk939258	0	2371454	C	CT
I	gk749622	0	2371732	A	G
I	gk493416	0	2371893	A	G
I	gk702706	0	2371896	A	G
I	gk848195	0	2371925	A	G
I	gk928878	0	2372124	T	C
I	gk367899	0	2372144	A	G
I	gk702707	0	2372363	A	C
I	gk105005	0	2372466	T	C
I	gk771328	0	2372742	A	G
I	gk395711	0	2373224	A	T
I	gk312290	0	2373581	A	T
I	gk389659	0	2373743	A	G
I	gk766039	0	2373811	G	A
I	gk366642	0	2373914	T	C
I	gk880727	0	2373921	T	A
I	gk961868	0	2374292	<DEL>	T
I	gk561613	0	2374380	G	A
I	gk105006	0	2374834	A	G
I	gk939259	0	2375474	AT	A
I	gk558615	0	2375514	T	C
I	gk407044	0	2375605	G	A
I	gk537135	0	2375681	T	C
I	gk105007	0	2375723	A	G
I	gk105008	0	2376158	T	C
I	gk105009	0	2376192	A	T
I	gk756461	0	2376526	T	C
I	gk654090	0	2376623	A	T
I	gk105010	0	2376690	T	C
I	gk359455	0	2376719	A	G
I	gk586305	0	2376765	A	T
I	gk451295	0	2376782	T	C
I	gk788752	0	2376873	A	G
I	gk559004	0	2376994	T	C
I	gk837908	0	2377056	T	C
I	gk875046	0	2377169	T	C
I	gk315605	0	2377222	A	G
I	gk459208	0	2377267	A	G
I	gk661188	0	2377309	A	G
I	gk676156	0	2377612	A	G
I	gk105011	0	2377700	A	G
I	gk930264	0	2377743	A	G
I	gk370237	0	2377972	T	C
I	gk876540	0	2378167	T	A
I	gk899297	0	2378419	A	G
I	gk492996	0	2378541	C	T
I	gk105012	0	2378723	A	T
I	gk105013	0	2378941	C	T
I	gk904778	0	2379072	G	T
I	gk867698	0	2379100	T	A
I	gk468052	0	2379207	T	A
I	gk714121	0	2379364	T	C
I	gk893704	0	2379433	A	G
I	gk577976	0	2379441	A	G
I	gk867699	0	2379509	T	A
I	gk844584	0	2379579	T	A
I	gk880444	0	2379654	A	G
I	gk787007	0	2380071	T	C
I	gk736963	0	2381112	T	C
I	gk558616	0	2381185	T	C
I	gk105014	0	2381288	A	T
I	gk382526	0	2381308	A	G
I	gk105015	0	2381318	T	C
I	gk617653	0	2381433	T	C
I	gk105016	0	2381598	T	C
I	gk785843	0	2381601	T	C
I	gk332848	0	2381643	T	C
I	gk914522	0	2381671	T	C
I	gk928072	0	2381733	A	G
I	gk617654	0	2381850	T	C
I	gk890382	0	2381879	A	G
I	gk105017	0	2382034	T	C
I	gk914919	0	2382144	A	G
I	gk489953	0	2382227	C	A
I	gk105018	0	2382273	A	G
I	gk841442	0	2382359	A	G
I	gk925683	0	2382571	T	C
I	gk807272	0	2382684	A	G
I	gk405915	0	2382843	G	A
I	gk939260	0	2382927	G	GA
I	gk807934	0	2383196	G	A
I	gk742524	0	2383572	T	A
I	gk836710	0	2383741	T	C
I	gk939261	0	2383796	C	CT
I	gk939262	0	2383825	TC	T
I	gk105019	0	2383851	T	A
I	gk484111	0	2384000	T	A
I	gk525642	0	2384020	G	A
I	gk550840	0	2384034	A	G
I	gk383132	0	2384069	A	G
I	gk856665	0	2384136	T	C
I	gk506838	0	2384229	T	C
I	gk939264	0	2384248	CA	C
I	gk939263	0	2384248	C	CA
I	gk331998	0	2384649	T	C
I	gk105020	0	2384698	T	C
I	gk841443	0	2384927	A	G
I	gk517857	0	2384989	T	C
I	gk385307	0	2385130	A	G
I	gk831919	0	2385213	T	C
I	gk829959	0	2385677	T	C
I	gk105021	0	2385816	T	C
I	gk331505	0	2386455	A	G
I	gk695161	0	2386553	T	C
I	gk912624	0	2386666	T	C
I	gk105023	0	2386821	T	C
I	gk105024	0	2386883	A	G
I	gk105025	0	2386993	T	C
I	gk559005	0	2387062	A	G
I	gk606108	0	2387189	A	G
I	gk488475	0	2387242	T	C
I	gk105026	0	2387499	G	A
I	gk317949	0	2387578	A	G
I	gk588503	0	2387728	A	G
I	gk939267	0	2387750	GT	G
I	gk939266	0	2387750	G	GT
I	gk105027	0	2387759	C	T
I	gk939268	0	2387834	G	GA
I	gk906531	0	2388012	T	C
I	gk905190	0	2388176	A	G
I	gk105028	0	2388300	T	C
I	gk463228	0	2388353	A	G
I	gk389260	0	2388395	A	G
I	gk733430	0	2388464	T	C
I	gk715647	0	2388465	T	C
I	gk836141	0	2388477	A	G
I	gk544932	0	2388683	T	G
I	gk771329	0	2388741	C	A
I	gk326120	0	2388864	T	C
I	gk795692	0	2388914	T	A
I	gk680150	0	2388939	T	C
I	gk661189	0	2389339	A	G
I	gk849245	0	2389448	C	A
I	gk581732	0	2389527	A	G
I	gk105030	0	2389610	T	C
I	gk105031	0	2389721	G	A
I	gk685004	0	2389786	A	G
I	gk105032	0	2389802	A	G
I	gk105033	0	2389901	A	G
I	gk551878	0	2390126	A	G
I	gk105034	0	2390144	A	G
I	gk105035	0	2390233	A	G
I	gk105036	0	2390292	T	C
I	gk842756	0	2390297	C	T
I	gk105037	0	2390339	G	A
I	gk602553	0	2390378	T	C
I	gk105038	0	2390853	A	G
I	gk105039	0	2390953	A	G
I	gk455603	0	2391054	A	G
I	gk958617	0	2391209	T	C
I	gk852362	0	2391257	T	C
I	gk533088	0	2391277	A	G
I	gk867122	0	2391332	A	G
I	gk325715	0	2391380	A	G
I	gk330854	0	2391449	A	G
I	gk383133	0	2391516	A	G
I	gk651472	0	2391615	A	T
I	gk721172	0	2391657	A	G
I	gk623518	0	2391724	A	G
I	gk736964	0	2391861	T	C
I	gk630892	0	2392065	T	C
I	gk785844	0	2392214	T	C
I	gk105040	0	2392477	T	C
I	gk372884	0	2392601	G	T
I	gk677809	0	2392640	A	G
I	gk939269	0	2392772	C	CT
I	gk105041	0	2392960	T	C
I	gk105042	0	2393233	A	G
I	gk105043	0	2393276	T	C
I	gk651473	0	2393400	A	G
I	gk907727	0	2393472	A	G
I	gk609407	0	2393536	A	G
I	gk105044	0	2393588	A	G
I	gk903424	0	2393828	A	G
I	gk675006	0	2393845	T	C
I	gk105045	0	2393918	T	C
I	gk918906	0	2393944	C	A
I	gk105046	0	2394127	T	C
I	gk561614	0	2394166	A	G
I	gk477393	0	2394229	T	C
I	gk561615	0	2394453	A	G
I	gk628623	0	2394625	A	G
I	gk105047	0	2394668	A	G
I	gk641640	0	2394696	A	G
I	gk788753	0	2394700	C	T
I	gk742525	0	2394778	G	A
I	gk105048	0	2394889	A	G
I	gk105050	0	2395024	T	C
I	gk939272	0	2395071	G	GA
I	gk474506	0	2395096	T	C
I	gk560974	0	2395218	G	A
I	gk725217	0	2395220	T	C
I	gk766489	0	2395242	A	T
I	gk105051	0	2395326	T	C
I	gk885196	0	2395485	A	G
I	gk662441	0	2395527	T	C
I	gk399534	0	2395824	T	C
I	gk105052	0	2395858	T	C
I	gk446925	0	2395876	C	T
I	gk105053	0	2395964	A	G
I	gk875047	0	2395969	T	C
I	gk571777	0	2396079	T	C
I	gk379827	0	2396099	A	G
I	gk105054	0	2396224	T	C
I	gk815721	0	2396266	A	G
I	gk105055	0	2396299	A	G
I	gk105056	0	2396475	A	G
I	gk775752	0	2396873	T	C
I	gk630893	0	2397727	T	C
I	gk314298	0	2397769	T	C
I	gk907288	0	2397843	T	C
I	gk394302	0	2397858	A	G
I	gk691105	0	2397895	T	A
I	gk105057	0	2398150	A	T
I	gk605436	0	2399079	T	C
I	gk105058	0	2399170	A	G
I	gk105059	0	2399230	A	G
I	gk581016	0	2399245	T	C
I	gk520244	0	2399352	G	A
I	gk105060	0	2399457	A	G
I	gk326569	0	2400088	A	G
I	gk626451	0	2400769	A	C
I	gk105061	0	2400962	T	G
I	gk916124	0	2401045	T	C
I	gk105064	0	2401052	A	T
I	gk105065	0	2401180	C	A
I	gk694465	0	2401257	T	C
I	gk734075	0	2401349	C	T
I	gk921519	0	2401350	A	C
I	gk632073	0	2401491	T	C
I	gk901895	0	2401523	C	A
I	gk901896	0	2401524	A	T
I	gk694466	0	2401562	G	A
I	gk952846	0	2401608	A	G
I	gk704332	0	2401841	T	A
I	gk643109	0	2402422	T	C
I	gk767365	0	2402470	A	G
I	gk610684	0	2402471	T	G
I	gk934540	0	2402733	A	G
I	gk801137	0	2402752	A	G
I	gk105066	0	2402812	A	G
I	gk415243	0	2402951	G	A
I	gk925684	0	2403048	T	C
I	gk105067	0	2403071	A	G
I	gk331506	0	2403377	A	G
I	gk886121	0	2403468	T	C
I	gk716705	0	2403638	A	G
I	gk338277	0	2403649	A	T
I	gk105068	0	2403949	T	C
I	gk682068	0	2404000	T	C
I	gk354728	0	2404138	G	A
I	gk544187	0	2404172	A	G
I	gk418430	0	2404257	A	T
I	gk105069	0	2404538	T	C
I	gk105070	0	2404600	T	C
I	gk457961	0	2404747	C	G
I	gk105071	0	2404751	T	C
I	gk522087	0	2404918	A	G
I	gk732742	0	2404925	A	G
I	gk105072	0	2404975	A	G
I	gk105073	0	2405020	T	C
I	gk105074	0	2406386	A	G
I	gk105075	0	2406464	A	G
I	gk105076	0	2406524	A	G
I	gk342708	0	2406560	A	G
I	gk105077	0	2406572	A	G
I	gk465915	0	2406658	T	C
I	gk105078	0	2406714	T	C
I	gk858994	0	2406716	T	G
I	gk105079	0	2406990	T	C
I	gk326527	0	2407270	T	C
I	gk105080	0	2407381	A	G
I	gk884667	0	2407402	T	C
I	gk890383	0	2407475	A	G
I	gk388907	0	2407521	T	C
I	gk816669	0	2407533	A	G
I	gk769719	0	2407614	A	G
I	gk472047	0	2407783	T	C
I	gk952847	0	2407846	A	G
I	gk765643	0	2408035	G	A
I	gk384597	0	2408133	A	G
I	gk494378	0	2408151	T	C
I	gk692777	0	2408454	T	A
I	gk424734	0	2408619	T	A
I	gk710225	0	2408777	T	A
I	gk610685	0	2408985	A	G
I	gk105081	0	2409027	T	C
I	gk105082	0	2409169	T	C
I	gk668079	0	2409397	T	C
I	gk329902	0	2409440	A	G
I	gk859773	0	2409523	T	C
I	gk635418	0	2409593	A	G
I	gk531280	0	2409680	A	G
I	gk312291	0	2410002	T	C
I	gk614694	0	2410064	T	C
I	gk105083	0	2410140	A	G
I	gk105084	0	2410147	A	G
I	gk838533	0	2410165	T	C
I	gk589194	0	2410257	T	C
I	gk424919	0	2410352	G	T
I	gk724654	0	2410559	T	C
I	gk105085	0	2410570	A	G
I	gk361754	0	2410579	T	G
I	gk361755	0	2410645	T	C
I	gk506345	0	2410657	C	A
I	gk813741	0	2410661	T	C
I	gk105086	0	2410669	T	C
I	gk885758	0	2410729	T	C
I	gk514015	0	2410947	T	C
I	gk105087	0	2410952	T	C
I	gk409707	0	2411972	A	G
I	gk889922	0	2411976	T	C
I	gk751775	0	2412014	T	C
I	gk766490	0	2412079	T	A
I	gk105088	0	2412126	T	C
I	gk105089	0	2412381	T	C
I	gk496342	0	2412442	G	T
I	gk905191	0	2412467	A	G
I	gk105090	0	2412489	T	C
I	gk105091	0	2412495	A	G
I	gk105092	0	2412569	A	G
I	gk105093	0	2412599	A	G
I	gk398095	0	2412833	T	C
I	gk594123	0	2413093	T	A
I	gk501346	0	2413186	T	C
I	gk105094	0	2413202	T	C
I	gk640855	0	2413285	T	C
I	gk527407	0	2413355	T	C
I	gk541053	0	2413661	T	C
I	gk618796	0	2413704	A	G
I	gk692778	0	2413874	A	G
I	gk105095	0	2413954	A	G
I	gk355743	0	2413992	C	T
I	gk852725	0	2413997	T	C
I	gk821509	0	2414059	A	G
I	gk323942	0	2414089	A	G
I	gk474955	0	2414184	T	C
I	gk355744	0	2414230	T	C
I	gk939273	0	2414267	TC	T
I	gk725218	0	2414293	T	C
I	gk372027	0	2414381	A	G
I	gk939274	0	2414424	A	AC
I	gk105096	0	2414675	T	C
I	gk105097	0	2414725	A	G
I	gk777374	0	2414738	A	G
I	gk787636	0	2414804	A	G
I	gk851937	0	2414846	T	C
I	gk875495	0	2414896	T	C
I	gk105098	0	2414905	A	G
I	gk105099	0	2414928	A	G
I	gk312750	0	2414941	A	G
I	gk105100	0	2414965	A	G
I	gk523805	0	2415021	T	C
I	gk409193	0	2415156	T	C
I	gk873353	0	2415430	G	A
I	gk105101	0	2415449	T	C
I	gk105102	0	2415591	T	C
I	gk105103	0	2415599	A	G
I	gk848633	0	2415620	T	C
I	gk327731	0	2415638	T	C
I	gk639016	0	2415781	T	C
I	gk833742	0	2415819	A	G
I	gk558003	0	2416040	A	G
I	gk453421	0	2416092	T	C
I	gk557510	0	2416270	T	C
I	gk698450	0	2416341	A	G
I	gk633132	0	2416479	A	G
I	gk105104	0	2416490	A	G
I	gk831920	0	2416773	T	C
I	gk105105	0	2417142	A	G
I	gk105106	0	2417242	T	C
I	gk716706	0	2417364	A	G
I	gk849797	0	2417386	T	A
I	gk381391	0	2417454	A	G
I	gk902976	0	2417504	A	G
I	gk801810	0	2417550	T	C
I	gk939276	0	2417587	C	CT
I	gk357125	0	2417775	A	G
I	gk702708	0	2417829	A	G
I	gk332849	0	2417907	T	C
I	gk105107	0	2417966	A	G
I	gk386736	0	2418027	A	G
I	gk571778	0	2418050	T	C
I	gk105108	0	2418220	G	A
I	gk489954	0	2418265	T	C
I	gk105109	0	2418314	T	C
I	gk769720	0	2418330	A	G
I	gk842096	0	2418412	A	G
I	gk663762	0	2418575	A	G
I	gk105110	0	2418621	A	T
I	gk857255	0	2418622	T	C
I	gk811368	0	2418928	A	G
I	gk837909	0	2419131	T	C
I	gk661190	0	2419137	A	G
I	gk873787	0	2419319	A	G
I	gk827150	0	2419542	T	C
I	gk554988	0	2419705	T	C
I	gk860815	0	2419954	T	C
I	gk351745	0	2419964	A	G
I	gk694467	0	2420016	T	C
I	gk105111	0	2420047	G	A
I	gk451728	0	2420673	A	G
I	gk769721	0	2420734	A	G
I	gk473405	0	2420796	T	C
I	gk625655	0	2420798	C	T
I	gk548884	0	2421002	T	C
I	gk105112	0	2421250	T	C
I	gk457962	0	2421721	T	C
I	gk537955	0	2421757	A	G
I	gk484844	0	2421777	A	T
I	gk939277	0	2421857	A	AC
I	gk526252	0	2421861	T	G
I	gk787637	0	2421861	A	G
I	gk105113	0	2422063	A	G
I	gk455604	0	2422288	A	C
I	gk484845	0	2422308	A	G
I	gk773167	0	2422459	T	A
I	gk536025	0	2422485	A	G
I	gk545871	0	2422538	A	G
I	gk105114	0	2422549	G	A
I	gk548885	0	2422687	T	C
I	gk462577	0	2422785	T	C
I	gk566358	0	2422855	T	C
I	gk778492	0	2422961	A	G
I	gk802855	0	2422974	T	C
I	gk886465	0	2423063	T	C
I	gk700508	0	2423161	T	C
I	gk855178	0	2423224	T	C
I	gk690686	0	2423418	T	C
I	gk508352	0	2423543	T	C
I	gk105115	0	2423657	T	C
I	gk105116	0	2423933	T	C
I	gk425125	0	2423998	C	T
I	gk702709	0	2424214	A	G
I	gk105117	0	2424256	T	C
I	gk692187	0	2424270	T	C
I	gk500466	0	2424282	T	C
I	gk891487	0	2424287	T	C
I	gk105118	0	2424327	A	G
I	gk487923	0	2424337	A	G
I	gk370238	0	2424568	T	C
I	gk477713	0	2424614	A	T
I	gk527408	0	2424646	A	G
I	gk392140	0	2424753	T	C
I	gk694051	0	2424828	T	C
I	gk426205	0	2424966	A	G
I	gk672322	0	2425018	T	C
I	gk105119	0	2425283	T	C
I	gk719545	0	2425359	T	C
I	gk891488	0	2425383	T	C
I	gk653533	0	2425410	T	C
I	gk525643	0	2425498	C	T
I	gk428075	0	2425796	A	T
I	gk939278	0	2425810	G	GT
I	gk529550	0	2426212	A	G
I	gk488476	0	2426254	T	C
I	gk708655	0	2426636	A	G
I	gk824591	0	2426638	A	G
I	gk105120	0	2426643	A	G
I	gk474507	0	2426654	T	C
I	gk105121	0	2426665	A	C
I	gk105122	0	2426667	A	G
I	gk105123	0	2426673	T	C
I	gk682440	0	2426719	A	G
I	gk492997	0	2426799	T	C
I	gk582144	0	2427430	T	C
I	gk676157	0	2427552	A	G
I	gk325609	0	2428170	A	G
I	gk434905	0	2428233	C	T
I	gk105125	0	2428263	A	G
I	gk616419	0	2428264	C	A
I	gk599043	0	2428271	A	G
I	gk939279	0	2428323	CA	C
I	gk105126	0	2428348	A	G
I	gk616999	0	2428467	T	C
I	gk105127	0	2428477	C	T
I	gk871749	0	2428512	A	G
I	gk339526	0	2428559	A	T
I	gk935894	0	2428610	T	C
I	gk645969	0	2428684	A	G
I	gk105128	0	2428693	A	G
I	gk902977	0	2428742	T	C
I	gk920565	0	2428770	C	T
I	gk381981	0	2428893	A	G
I	gk105129	0	2428938	A	G
I	gk657659	0	2429060	C	A
I	gk677565	0	2429187	T	C
I	gk477714	0	2429328	A	G
I	gk375549	0	2429466	T	C
I	gk669043	0	2429484	T	C
I	gk105130	0	2429537	T	C
I	gk540531	0	2429657	T	A
I	gk105131	0	2429758	T	C
I	gk105132	0	2429759	A	G
I	gk800062	0	2429808	A	G
I	gk609408	0	2429969	A	G
I	gk487252	0	2430027	T	C
I	gk485875	0	2430053	C	T
I	gk514365	0	2430089	A	G
I	gk485876	0	2430118	T	G
I	gk105133	0	2430181	A	G
I	gk328967	0	2430207	T	C
I	gk871253	0	2430213	A	G
I	gk105134	0	2430244	G	T
I	gk382218	0	2430372	A	G
I	gk105135	0	2430386	T	C
I	gk424735	0	2430506	T	C
I	gk444392	0	2430579	G	A
I	gk864719	0	2430590	A	G
I	gk517858	0	2430823	T	C
I	gk824096	0	2430928	A	G
I	gk105136	0	2430961	T	C
I	gk657660	0	2431006	T	C
I	gk725219	0	2431020	T	C
I	gk718734	0	2431185	T	C
I	gk892159	0	2431313	C	A
I	gk600952	0	2431369	G	A
I	gk392141	0	2431377	A	T
I	gk417397	0	2431402	G	T
I	gk105137	0	2431580	T	C
I	gk750279	0	2431641	T	C
I	gk680750	0	2431655	T	C
I	gk105138	0	2431799	T	C
I	gk105139	0	2431936	A	G
I	gk396311	0	2432015	T	C
I	gk339922	0	2432127	T	C
I	gk105140	0	2432147	T	C
I	gk888011	0	2432172	A	G
I	gk105141	0	2432276	A	G
I	gk105142	0	2432290	A	T
I	gk787638	0	2432390	A	G
I	gk105143	0	2432400	A	G
I	gk600953	0	2432447	T	C
I	gk851938	0	2432616	A	T
I	gk558617	0	2432741	T	C
I	gk741221	0	2433032	T	C
I	gk508353	0	2433040	T	C
I	gk105144	0	2433142	T	C
I	gk675007	0	2433202	C	T
I	gk857256	0	2433270	T	C
I	gk312751	0	2433285	A	G
I	gk419398	0	2433345	T	A
I	gk753508	0	2433394	T	A
I	gk763595	0	2433492	T	C
I	gk591394	0	2433557	A	G
I	gk472048	0	2433637	A	G
I	gk358136	0	2433756	T	C
I	gk872825	0	2434339	A	G
I	gk873788	0	2434360	T	C
I	gk589195	0	2434381	T	C
I	gk800063	0	2434441	A	G
I	gk726217	0	2434459	G	C
I	gk924110	0	2434472	G	A
I	gk381160	0	2434480	A	G
I	gk105145	0	2434542	T	A
I	gk329903	0	2434620	A	G
I	gk495759	0	2434673	A	G
I	gk329904	0	2434713	C	T
I	gk105146	0	2434758	T	C
I	gk394303	0	2434804	A	G
I	gk865134	0	2434966	T	C
I	gk956306	0	2435153	A	G
I	gk831921	0	2435162	T	C
I	gk633133	0	2435576	A	G
I	gk527119	0	2435672	A	G
I	gk599044	0	2435677	A	T
I	gk960667	0	2435685	<DEL>	T
I	gk858352	0	2435726	T	C
I	gk854650	0	2435863	G	A
I	gk584851	0	2435989	T	C
I	gk774336	0	2436031	A	G
I	gk752882	0	2436078	A	G
I	gk771755	0	2436145	T	C
I	gk770756	0	2436299	G	A
I	gk580388	0	2436301	A	G
I	gk421827	0	2436359	T	C
I	gk570715	0	2436544	C	A
I	gk850415	0	2436695	C	A
I	gk363010	0	2436737	T	C
I	gk105148	0	2436880	T	C
I	gk960434	0	2436893	<DEL>	G
I	gk105149	0	2436921	C	A
I	gk647386	0	2437047	T	C
I	gk558618	0	2437407	C	A
I	gk105150	0	2437408	T	C
I	gk962401	0	2437823	TGT	TTAGCTCTGTTTGAGATGAGATTTTGAGCTATTATAAAAATATG
I	gk105151	0	2437863	C	T
I	gk398096	0	2437921	T	C
I	gk895870	0	2437922	T	C
I	gk316705	0	2438059	T	C
I	gk877429	0	2438091	T	C
I	gk958143	0	2438114	T	C
I	gk105152	0	2438200	T	A
I	gk105153	0	2438265	A	G
I	gk105154	0	2438368	A	G
I	gk105155	0	2438488	T	C
I	gk656425	0	2438499	A	G
I	gk581733	0	2438709	A	G
I	gk105156	0	2438877	A	G
I	gk731987	0	2438886	T	C
I	gk783485	0	2439048	A	T
I	gk357126	0	2439228	A	G
I	gk318983	0	2439596	T	C
I	gk105157	0	2439602	T	C
I	gk737506	0	2439827	A	G
I	gk105158	0	2439916	A	G
I	gk712560	0	2440060	T	C
I	gk413550	0	2440396	T	A
I	gk105159	0	2440415	T	C
I	gk513505	0	2440593	A	G
I	gk717644	0	2440734	T	C
I	gk338278	0	2440755	A	G
I	gk343890	0	2441113	T	C
I	gk886466	0	2441218	T	C
I	gk625656	0	2441363	A	G
I	gk788354	0	2441401	T	A
I	gk634096	0	2441527	G	T
I	gk544933	0	2441534	T	C
I	gk105160	0	2441669	A	G
I	gk105161	0	2441690	T	C
I	gk884668	0	2441951	T	C
I	gk105162	0	2441978	A	G
I	gk920566	0	2442037	A	G
I	gk598120	0	2442046	T	C
I	gk640121	0	2442088	T	C
I	gk801811	0	2442381	C	T
I	gk105163	0	2442492	G	A
I	gk429527	0	2442638	T	C
I	gk879431	0	2442687	G	T
I	gk105164	0	2442813	A	G
I	gk105165	0	2442848	T	A
I	gk105166	0	2442888	A	G
I	gk105167	0	2443085	C	T
I	gk105168	0	2443173	T	C
I	gk105169	0	2443187	G	T
I	gk463229	0	2443255	A	G
I	gk633134	0	2443351	A	G
I	gk105170	0	2443364	A	G
I	gk105171	0	2443483	A	G
I	gk105172	0	2443563	T	C
I	gk470155	0	2444011	T	C
I	gk355144	0	2444018	A	G
I	gk105173	0	2444113	T	C
I	gk105174	0	2444398	T	C
I	gk902978	0	2444442	T	A
I	gk912625	0	2444519	A	G
I	gk537136	0	2444608	A	T
I	gk442698	0	2445066	A	G
I	gk729960	0	2445192	A	G
I	gk482254	0	2445231	T	C
I	gk443227	0	2445238	T	C
I	gk554067	0	2445404	T	C
I	gk105175	0	2445808	T	C
I	gk640122	0	2446044	T	A
I	gk655164	0	2446195	A	T
I	gk541436	0	2446272	T	A
I	gk680151	0	2446345	T	C
I	gk519284	0	2446655	T	C
I	gk322090	0	2446682	A	G
I	gk341322	0	2446686	T	C
I	gk105176	0	2446774	A	G
I	gk376510	0	2446899	A	G
I	gk732743	0	2446944	A	G
I	gk105177	0	2447051	A	G
I	gk450279	0	2447527	T	C
I	gk889923	0	2447536	T	C
I	gk647064	0	2447724	A	G
I	gk820866	0	2447800	A	G
I	gk756462	0	2448021	T	C
I	gk422042	0	2448124	A	T
I	gk911511	0	2448140	T	C
I	gk731255	0	2448162	T	C
I	gk530949	0	2448171	T	C
I	gk680454	0	2448173	G	A
I	gk726218	0	2448391	A	G
I	gk428958	0	2448420	A	T
I	gk105178	0	2448543	T	C
I	gk105179	0	2448599	T	C
I	gk713496	0	2448604	A	G
I	gk767366	0	2448675	A	G
I	gk105180	0	2448684	A	G
I	gk105181	0	2448902	T	C
I	gk457963	0	2448921	T	C
I	gk811369	0	2449199	A	C
I	gk771756	0	2449357	C	T
I	gk481813	0	2449754	A	G
I	gk595430	0	2449764	T	A
I	gk442373	0	2449858	A	G
I	gk551474	0	2449863	G	A
I	gk502514	0	2449922	T	C
I	gk502515	0	2449962	T	C
I	gk921996	0	2450033	A	G
I	gk475422	0	2450173	T	A
I	gk527989	0	2450602	A	G
I	gk105182	0	2450629	A	G
I	gk816670	0	2451169	A	G
I	gk403033	0	2451359	T	C
I	gk730611	0	2451645	A	G
I	gk819096	0	2451651	A	G
I	gk415025	0	2451772	G	A
I	gk749352	0	2452081	T	C
I	gk105184	0	2452092	A	G
I	gk105185	0	2452463	A	G
I	gk480262	0	2452578	A	G
I	gk928879	0	2452596	G	T
I	gk105186	0	2452630	G	A
I	gk333502	0	2452718	A	G
I	gk606109	0	2452785	T	A
I	gk105187	0	2452816	T	C
I	gk672323	0	2452860	T	C
I	gk343891	0	2452908	T	C
I	gk829218	0	2453074	A	G
I	gk869453	0	2453136	T	C
I	gk105188	0	2453432	A	G
I	gk381684	0	2453437	T	C
I	gk934064	0	2453548	G	T
I	gk469143	0	2453554	A	G
I	gk755797	0	2453707	A	G
I	gk838534	0	2454100	T	C
I	gk866490	0	2454540	T	C
I	gk656040	0	2454696	A	G
I	gk888468	0	2454811	A	G
I	gk446578	0	2454936	A	G
I	gk796483	0	2455095	T	C
I	gk531281	0	2455119	A	G
I	gk333503	0	2455266	A	G
I	gk889317	0	2455404	T	C
I	gk581734	0	2455427	A	G
I	gk339527	0	2455479	T	C
I	gk916125	0	2455483	T	C
I	gk780195	0	2455579	T	C
I	gk628049	0	2455776	G	T
I	gk920066	0	2455838	T	C
I	gk896454	0	2455997	A	G
I	gk742005	0	2456010	T	C
I	gk105189	0	2456013	A	G
I	gk105190	0	2456015	G	T
I	gk365222	0	2456070	T	C
I	gk105191	0	2456183	T	C
I	gk105192	0	2456207	T	C
I	gk680751	0	2456422	A	G
I	gk351746	0	2456437	A	G
I	gk397821	0	2456461	A	G
I	gk840392	0	2456535	A	G
I	gk354729	0	2456642	A	G
I	gk904779	0	2456670	A	G
I	gk505798	0	2456751	T	C
I	gk105193	0	2457068	A	G
I	gk588504	0	2457224	A	G
I	gk374617	0	2457315	T	C
I	gk676742	0	2457673	A	G
I	gk105194	0	2457736	A	T
I	gk731256	0	2457845	A	G
I	gk105195	0	2458109	T	C
I	gk105196	0	2458241	A	C
I	gk105197	0	2458361	C	A
I	gk105198	0	2458379	T	C
I	gk939280	0	2458402	CA	C
I	gk699107	0	2458459	A	G
I	gk826672	0	2458477	A	G
I	gk105199	0	2458564	A	G
I	gk890384	0	2458707	A	G
I	gk800064	0	2458863	A	G
I	gk939281	0	2458977	A	ATTTAGAAAT
I	gk913348	0	2459073	T	C
I	gk918907	0	2459082	T	C
I	gk933582	0	2459235	T	C
I	gk105200	0	2459451	A	G
I	gk792149	0	2459485	T	C
I	gk105201	0	2459619	T	C
I	gk368683	0	2460003	G	A
I	gk825179	0	2460396	T	C
I	gk582145	0	2460472	T	C
I	gk105202	0	2460555	A	G
I	gk323125	0	2460739	T	C
I	gk392973	0	2460937	T	C
I	gk457964	0	2460946	T	C
I	gk391292	0	2461043	T	C
I	gk547879	0	2461093	T	C
I	gk105204	0	2461978	T	C
I	gk348310	0	2462044	A	G
I	gk723185	0	2462076	T	C
I	gk747685	0	2462294	T	C
I	gk609118	0	2462553	A	G
I	gk105207	0	2462560	T	C
I	gk872826	0	2462650	A	G
I	gk437438	0	2462671	T	A
I	gk437439	0	2462712	A	T
I	gk105208	0	2462770	T	C
I	gk855179	0	2462996	T	C
I	gk105209	0	2463068	G	C
I	gk820867	0	2463089	A	G
I	gk455605	0	2463107	A	G
I	gk477715	0	2463135	C	T
I	gk906532	0	2463241	T	C
I	gk865135	0	2463242	T	C
I	gk105210	0	2463272	A	G
I	gk105211	0	2463308	A	G
I	gk105212	0	2463466	A	G
I	gk105213	0	2463542	A	G
I	gk927344	0	2464310	A	G
I	gk799001	0	2464449	A	G
I	gk728829	0	2464480	A	G
I	gk672324	0	2464541	T	C
I	gk105214	0	2464644	T	C
I	gk459700	0	2464743	A	G
I	gk604683	0	2464822	G	A
I	gk656426	0	2464958	A	G
I	gk938391	0	2465000	A	G
I	gk921997	0	2465310	A	G
I	gk341323	0	2465511	T	C
I	gk105215	0	2465577	A	G
I	gk105216	0	2465597	A	G
I	gk882362	0	2465615	T	C
I	gk526595	0	2465698	C	A
I	gk829960	0	2465738	T	C
I	gk397513	0	2465807	T	C
I	gk802856	0	2465835	T	C
I	gk105217	0	2465867	T	C
I	gk855180	0	2466011	T	C
I	gk757862	0	2466351	A	G
I	gk105218	0	2466397	T	C
I	gk562109	0	2466486	T	C
I	gk694468	0	2466717	T	C
I	gk648931	0	2466823	A	G
I	gk599531	0	2466879	A	G
I	gk774337	0	2468526	A	G
I	gk594124	0	2468606	T	C
I	gk491375	0	2468846	A	G
I	gk523144	0	2468954	A	G
I	gk105219	0	2469012	A	G
I	gk105220	0	2469068	A	G
I	gk741222	0	2469248	T	C
I	gk939282	0	2469273	AT	A
I	gk939283	0	2469273	A	AT
I	gk837910	0	2469550	G	A
I	gk893705	0	2469579	A	G
I	gk873354	0	2469683	T	C
I	gk939284	0	2469745	T	TA
I	gk618092	0	2469746	T	A
I	gk565930	0	2470068	C	A
I	gk939286	0	2470150	T	TA
I	gk816671	0	2470192	A	G
I	gk338279	0	2470521	T	A
I	gk939287	0	2470800	C	CT
I	gk696541	0	2470913	T	C
I	gk407277	0	2471018	C	A
I	gk406647	0	2471145	T	A
I	gk105221	0	2471436	T	C
I	gk422362	0	2471449	G	A
I	gk434566	0	2471481	A	G
I	gk939288	0	2471628	A	AT
I	gk465100	0	2471902	T	A
I	gk105222	0	2472103	A	G
I	gk618797	0	2472140	A	G
I	gk392630	0	2472772	A	G
I	gk451310	0	2472915	A	G
I	gk722591	0	2473013	A	G
I	gk558004	0	2473178	A	T
I	gk105223	0	2473186	T	C
I	gk835332	0	2473342	G	A
I	gk430850	0	2473592	C	A
I	gk784429	0	2473832	C	T
I	gk105224	0	2473901	T	C
I	gk345518	0	2473901	A	C
I	gk105225	0	2473932	T	C
I	gk393293	0	2474001	T	C
I	gk581735	0	2474038	A	G
I	gk935378	0	2474092	C	A
I	gk883147	0	2474126	T	A
I	gk105226	0	2474144	T	C
I	gk516662	0	2474171	T	C
I	gk105227	0	2474417	A	G
I	gk473406	0	2474489	G	A
I	gk668754	0	2474503	A	G
I	gk929639	0	2474640	A	G
I	gk105228	0	2474713	A	G
I	gk863732	0	2474906	T	C
I	gk105229	0	2475058	A	G
I	gk105230	0	2475102	T	C
I	gk843106	0	2475197	T	C
I	gk610686	0	2475421	A	G
I	gk560975	0	2475495	G	A
I	gk783486	0	2475635	A	G
I	gk645098	0	2475643	A	G
I	gk868572	0	2475757	A	G
I	gk421828	0	2476120	C	A
I	gk105231	0	2476402	T	C
I	gk317318	0	2476447	T	C
I	gk331999	0	2476490	T	C
I	gk331507	0	2477001	G	T
I	gk105232	0	2477115	T	C
I	gk493991	0	2477131	T	C
I	gk105233	0	2477267	T	C
I	gk105234	0	2477286	T	C
I	gk939289	0	2477331	G	GT
I	gk882363	0	2477437	T	C
I	gk334432	0	2477733	A	G
I	gk551879	0	2478078	T	C
I	gk105235	0	2478226	T	C
I	gk668080	0	2478494	T	C
I	gk105236	0	2478619	A	G
I	gk424122	0	2478793	A	G
I	gk884669	0	2478843	T	A
I	gk105237	0	2478889	A	G
I	gk690218	0	2478941	G	A
I	gk687876	0	2479106	A	T
I	gk626452	0	2479221	A	G
I	gk517145	0	2479312	A	G
I	gk786477	0	2479371	A	G
I	gk666374	0	2479380	C	A
I	gk317274	0	2479445	A	G
I	gk679840	0	2479579	T	A
I	gk362578	0	2479719	T	C
I	gk363381	0	2479829	T	C
I	gk514016	0	2479898	T	A
I	gk630894	0	2479985	T	C
I	gk955462	0	2480379	A	T
I	gk367065	0	2480438	T	C
I	gk939291	0	2480603	A	AT
I	gk105238	0	2480734	A	G
I	gk469570	0	2480751	A	G
I	gk105239	0	2481062	T	C
I	gk713497	0	2481089	T	A
I	gk763596	0	2481268	C	T
I	gk554068	0	2481360	T	C
I	gk352662	0	2481465	T	C
I	gk334433	0	2481505	A	G
I	gk325716	0	2481542	A	C
I	gk383552	0	2482051	A	G
I	gk770337	0	2482268	T	C
I	gk914523	0	2482781	T	C
I	gk919516	0	2482860	A	G
I	gk817215	0	2482880	T	C
I	gk895015	0	2482896	C	T
I	gk105240	0	2482916	T	C
I	gk574302	0	2482985	A	G
I	gk661672	0	2483268	T	C
I	gk105241	0	2483331	A	G
I	gk775048	0	2483458	A	G
I	gk890923	0	2483684	A	G
I	gk623519	0	2483868	A	G
I	gk363011	0	2483956	T	C
I	gk105242	0	2484114	C	T
I	gk105243	0	2484449	T	C
I	gk105244	0	2484617	A	G
I	gk939294	0	2484786	GT	G
I	gk105245	0	2485368	T	A
I	gk105246	0	2485369	T	G
I	gk443433	0	2485734	C	T
I	gk939295	0	2485754	AT	A
I	gk815722	0	2485898	A	G
I	gk699108	0	2485969	A	G
I	gk105247	0	2486001	A	G
I	gk463861	0	2486064	A	G
I	gk595875	0	2486609	A	G
I	gk838535	0	2486757	T	C
I	gk800478	0	2486818	A	G
I	gk470156	0	2486847	T	C
I	gk397514	0	2486867	T	C
I	gk852363	0	2486895	T	C
I	gk105248	0	2486928	T	C
I	gk469144	0	2487530	A	G
I	gk377949	0	2487621	T	A
I	gk875048	0	2487937	T	C
I	gk105249	0	2487963	C	T
I	gk105250	0	2488055	T	C
I	gk590763	0	2488059	T	A
I	gk105251	0	2488061	A	G
I	gk939296	0	2488068	T	TA
I	gk105252	0	2488128	A	G
I	gk479711	0	2488300	A	G
I	gk642600	0	2488411	A	G
I	gk105253	0	2488428	A	T
I	gk105254	0	2488456	T	C
I	gk105255	0	2488516	T	C
I	gk363804	0	2488570	A	T
I	gk105256	0	2488606	A	G
I	gk446579	0	2488734	G	A
I	gk557511	0	2488737	T	C
I	gk761830	0	2488741	A	T
I	gk406097	0	2488800	T	C
I	gk344893	0	2488825	A	G
I	gk502516	0	2488922	T	A
I	gk680152	0	2488948	C	A
I	gk592048	0	2489016	T	A
I	gk105257	0	2489155	A	G
I	gk430411	0	2489187	G	A
I	gk584852	0	2489345	A	T
I	gk105258	0	2489347	A	G
I	gk388349	0	2489399	A	G
I	gk870705	0	2489471	A	G
I	gk860372	0	2489579	T	C
I	gk612801	0	2489666	T	C
I	gk314299	0	2489800	T	C
I	gk412571	0	2489903	T	C
I	gk645589	0	2489912	A	G
I	gk895871	0	2489978	T	C
I	gk763597	0	2489996	T	C
I	gk677173	0	2490024	G	A
I	gk725220	0	2490093	T	G
I	gk606110	0	2490142	A	G
I	gk105259	0	2490193	A	G
I	gk384598	0	2490229	T	A
I	gk928880	0	2490262	T	C
I	gk831922	0	2490337	T	C
I	gk105260	0	2490354	T	C
I	gk529551	0	2490424	A	G
I	gk831164	0	2490453	T	C
I	gk560976	0	2490554	T	C
I	gk105261	0	2490653	T	C
I	gk105262	0	2490799	A	G
I	gk436967	0	2490821	G	A
I	gk105263	0	2490825	A	G
I	gk864720	0	2490865	A	G
I	gk487253	0	2490873	T	C
I	gk105264	0	2490926	C	A
I	gk105265	0	2490978	T	C
I	gk411136	0	2490999	T	A
I	gk105266	0	2491369	T	C
I	gk838536	0	2491902	T	A
I	gk512070	0	2491927	G	A
I	gk435372	0	2491947	C	T
I	gk939297	0	2492115	T	TA
I	gk893706	0	2492646	A	G
I	gk105267	0	2492705	T	C
I	gk689036	0	2492723	T	C
I	gk536665	0	2492774	A	G
I	gk957516	0	2492831	A	G
I	gk416119	0	2492923	C	T
I	gk562758	0	2493110	A	G
I	gk497925	0	2493534	A	G
I	gk939298	0	2493610	A	AT
I	gk859401	0	2493767	G	T
I	gk792725	0	2493818	A	G
I	gk849798	0	2494853	T	C
I	gk105268	0	2494907	A	T
I	gk105269	0	2495035	T	C
I	gk105270	0	2495043	A	G
I	gk406412	0	2495114	A	G
I	gk390695	0	2495295	T	C
I	gk394557	0	2495305	A	G
I	gk105271	0	2495506	T	C
I	gk829219	0	2495667	A	G
I	gk787008	0	2495749	T	C
I	gk462243	0	2495759	C	T
I	gk709221	0	2495992	A	G
I	gk895872	0	2496007	T	C
I	gk382527	0	2496127	A	G
I	gk369656	0	2496145	A	G
I	gk438790	0	2496885	T	C
I	gk105273	0	2496946	T	C
I	gk637033	0	2496954	C	A
I	gk482255	0	2496971	T	C
I	gk576401	0	2497008	A	G
I	gk105274	0	2497047	A	G
I	gk105275	0	2497122	A	G
I	gk659547	0	2497207	T	C
I	gk105276	0	2497218	A	G
I	gk489955	0	2497799	T	C
I	gk105277	0	2498076	T	C
I	gk105278	0	2498160	T	C
I	gk386012	0	2498256	T	C
I	gk495760	0	2498345	A	G
I	gk881656	0	2498394	A	G
I	gk879432	0	2498466	A	G
I	gk912138	0	2498604	T	A
I	gk715060	0	2498794	C	T
I	gk914524	0	2499267	T	C
I	gk365223	0	2499305	T	C
I	gk518661	0	2499349	T	C
I	gk939299	0	2499759	G	GA
I	gk747686	0	2499914	T	C
I	gk105279	0	2499950	T	C
I	gk594125	0	2500002	T	C
I	gk727749	0	2500060	A	G
I	gk782035	0	2500307	A	G
I	gk105280	0	2500339	T	C
I	gk720178	0	2500399	T	C
I	gk105281	0	2500420	A	G
I	gk501908	0	2500521	A	C
I	gk681305	0	2500550	T	C
I	gk105282	0	2500607	G	T
I	gk768894	0	2500933	C	T
I	gk643528	0	2501248	A	G
I	gk413209	0	2501321	A	T
I	gk533089	0	2501399	A	G
I	gk715061	0	2501402	C	T
I	gk879433	0	2501534	T	A
I	gk869454	0	2501548	T	C
I	gk105283	0	2501602	A	G
I	gk105284	0	2501636	C	T
I	gk827740	0	2501916	G	A
I	gk423128	0	2501944	T	C
I	gk867700	0	2502002	T	C
I	gk105285	0	2502115	A	G
I	gk377950	0	2502159	T	C
I	gk105286	0	2502265	T	C
I	gk393520	0	2502324	T	C
I	gk497414	0	2502376	T	C
I	gk752883	0	2503175	C	A
I	gk369850	0	2503334	A	T
I	gk105287	0	2503441	C	T
I	gk822018	0	2503737	T	C
I	gk939300	0	2503788	AT	A
I	gk505799	0	2503817	T	C
I	gk528564	0	2503826	T	C
I	gk105288	0	2503832	T	C
I	gk914525	0	2503972	T	C
I	gk451164	0	2504036	A	G
I	gk105289	0	2504489	T	C
I	gk105290	0	2505294	G	A
I	gk105291	0	2505627	A	G
I	gk508849	0	2505647	T	C
I	gk379828	0	2505683	A	G
I	gk576402	0	2505721	A	G
I	gk105292	0	2505805	T	C
I	gk699109	0	2505848	A	G
I	gk105293	0	2505878	G	T
I	gk400547	0	2506462	A	G
I	gk745679	0	2506480	T	C
I	gk105294	0	2506537	T	C
I	gk523145	0	2506634	A	G
I	gk531282	0	2506735	A	G
I	gk961584	0	2506891	<DEL>	G
I	gk799002	0	2506894	A	T
I	gk450280	0	2506954	T	A
I	gk475423	0	2507383	A	G
I	gk624055	0	2507741	C	A
I	gk685363	0	2507800	A	G
I	gk756463	0	2507893	C	A
I	gk105295	0	2508138	G	A
I	gk334434	0	2508175	A	G
I	gk105296	0	2508399	T	C
I	gk860816	0	2508424	A	T
I	gk606784	0	2508915	A	G
I	gk822494	0	2509097	A	T
I	gk105298	0	2509443	A	T
I	gk721173	0	2509462	A	G
I	gk666868	0	2510002	G	A
I	gk105299	0	2510081	T	C
I	gk435179	0	2510134	C	T
I	gk857780	0	2510500	A	G
I	gk850886	0	2510790	A	G
I	gk671515	0	2510941	T	C
I	gk105300	0	2511084	A	G
I	gk866491	0	2511258	T	C
I	gk606785	0	2511262	A	G
I	gk346541	0	2511352	T	C
I	gk865136	0	2511477	T	C
I	gk593657	0	2511501	A	G
I	gk761342	0	2511551	T	C
I	gk495088	0	2512029	T	C
I	gk654091	0	2512144	A	G
I	gk517859	0	2512160	T	C
I	gk761343	0	2512334	T	A
I	gk105301	0	2512375	A	G
I	gk887577	0	2512593	G	T
I	gk105302	0	2512757	T	C
I	gk423793	0	2513082	C	T
I	gk851939	0	2513106	T	C
I	gk716707	0	2513268	A	G
I	gk914526	0	2513340	T	C
I	gk105303	0	2513354	T	C
I	gk324298	0	2513391	T	C
I	gk418120	0	2513392	T	C
I	gk891489	0	2513875	T	C
I	gk735656	0	2514139	A	G
I	gk105304	0	2514167	A	G
I	gk725221	0	2514321	T	C
I	gk105305	0	2514602	A	G
I	gk382219	0	2514676	A	G
I	gk522088	0	2514881	T	C
I	gk522089	0	2515001	T	C
I	gk653534	0	2515238	A	T
I	gk105306	0	2515755	T	C
I	gk759833	0	2515810	T	C
I	gk680153	0	2515815	T	C
I	gk742526	0	2515987	A	G
I	gk939301	0	2516063	G	GA
I	gk817216	0	2516130	T	C
I	gk920067	0	2516134	T	C
I	gk718735	0	2516243	T	C
I	gk591395	0	2516329	A	T
I	gk749623	0	2516335	A	G
I	gk105307	0	2516389	T	C
I	gk939302	0	2516485	C	CA
I	gk105308	0	2516546	T	C
I	gk686474	0	2516631	G	T
I	gk105309	0	2516663	T	C
I	gk559006	0	2516991	A	G
I	gk928881	0	2517012	T	C
I	gk599045	0	2517119	G	A
I	gk443901	0	2517448	G	A
I	gk400548	0	2517673	A	G
I	gk725222	0	2517770	T	A
I	gk522656	0	2517939	T	C
I	gk852726	0	2517965	T	C
I	gk474508	0	2517989	T	C
I	gk419399	0	2518004	C	A
I	gk105310	0	2518060	T	C
I	gk831165	0	2518061	T	A
I	gk685005	0	2518100	A	G
I	gk105311	0	2518125	T	C
I	gk105312	0	2518130	T	C
I	gk886122	0	2518158	T	C
I	gk571192	0	2518311	A	G
I	gk514788	0	2518396	T	C
I	gk105313	0	2518476	T	C
I	gk955723	0	2518562	A	G
I	gk105315	0	2518807	A	G
I	gk370742	0	2518845	T	C
I	gk105316	0	2518876	T	C
I	gk610687	0	2518933	A	G
I	gk105317	0	2518945	A	G
I	gk836711	0	2519022	T	C
I	gk105318	0	2519329	T	C
I	gk818403	0	2519336	T	C
I	gk537137	0	2519346	T	C
I	gk408523	0	2519574	T	C
I	gk528565	0	2519854	T	A
I	gk105319	0	2519939	A	G
I	gk417398	0	2519982	T	C
I	gk571779	0	2519999	T	C
I	gk512532	0	2520222	A	G
I	gk105320	0	2520265	A	G
I	gk105321	0	2520363	T	C
I	gk828794	0	2520528	T	C
I	gk499215	0	2520720	A	T
I	gk696836	0	2520773	A	G
I	gk580389	0	2520800	A	G
I	gk413551	0	2520948	G	A
I	gk548886	0	2521014	T	C
I	gk516663	0	2521349	T	C
I	gk508850	0	2521600	T	C
I	gk490689	0	2521680	T	C
I	gk799003	0	2521733	A	G
I	gk458430	0	2521876	A	T
I	gk639017	0	2521894	T	C
I	gk514366	0	2521987	T	C
I	gk459701	0	2522109	C	A
I	gk930741	0	2522177	A	G
I	gk436097	0	2522235	G	A
I	gk789886	0	2522265	T	C
I	gk463862	0	2522413	A	G
I	gk487254	0	2522835	T	C
I	gk939303	0	2522896	T	TA
I	gk589196	0	2522914	A	G
I	gk924111	0	2523183	A	G
I	gk863733	0	2523389	A	G
I	gk408300	0	2523573	A	G
I	gk503113	0	2523602	C	T
I	gk105322	0	2523814	T	C
I	gk105323	0	2523915	T	C
I	gk350922	0	2523916	A	T
I	gk401511	0	2524039	A	G
I	gk105324	0	2524056	A	C
I	gk105325	0	2524145	T	A
I	gk417399	0	2524179	T	C
I	gk718240	0	2524380	A	G
I	gk579678	0	2524384	T	C
I	gk838537	0	2524517	T	C
I	gk802498	0	2524605	A	G
I	gk105326	0	2524681	T	C
I	gk813742	0	2524844	T	C
I	gk105327	0	2524965	A	G
I	gk697891	0	2524979	T	C
I	gk105328	0	2525104	A	T
I	gk501347	0	2525226	T	C
I	gk634097	0	2525362	T	C
I	gk105329	0	2525378	T	A
I	gk632436	0	2525494	C	T
I	gk105330	0	2525574	T	C
I	gk105331	0	2525628	T	C
I	gk376010	0	2525698	G	A
I	gk105332	0	2525788	A	G
I	gk326121	0	2525863	T	C
I	gk669044	0	2525951	T	C
I	gk366643	0	2526026	T	C
I	gk715648	0	2526084	T	C
I	gk961219	0	2526271	<DEL>	G
I	gk503114	0	2526280	A	G
I	gk105333	0	2526522	A	T
I	gk689550	0	2526668	G	T
I	gk850416	0	2526688	A	G
I	gk551475	0	2526773	A	G
I	gk105334	0	2526810	T	C
I	gk957517	0	2526833	A	G
I	gk326528	0	2526867	T	C
I	gk326529	0	2526870	G	A
I	gk959247	0	2526942	T	C
I	gk105335	0	2527017	A	G
I	gk484846	0	2527128	C	T
I	gk884670	0	2527154	T	C
I	gk815186	0	2527281	T	C
I	gk763598	0	2527287	T	C
I	gk440395	0	2527296	T	C
I	gk597043	0	2527324	T	C
I	gk873355	0	2527378	T	C
I	gk939305	0	2527398	AT	A
I	gk343892	0	2527606	T	C
I	gk924112	0	2527706	A	G
I	gk650128	0	2527904	C	T
I	gk105336	0	2528056	T	C
I	gk954934	0	2528060	A	G
I	gk495089	0	2528195	T	C
I	gk824097	0	2528208	A	G
I	gk865137	0	2528382	T	C
I	gk773449	0	2528482	T	C
I	gk105337	0	2528651	A	T
I	gk490690	0	2528849	T	C
I	gk954615	0	2529320	T	C
I	gk954616	0	2529343	T	C
I	gk105338	0	2529468	G	A
I	gk105339	0	2529531	T	C
I	gk457965	0	2529728	T	C
I	gk760964	0	2530049	C	T
I	gk105340	0	2530247	T	C
I	gk804549	0	2530364	A	G
I	gk105341	0	2530396	A	G
I	gk596346	0	2530513	G	A
I	gk363012	0	2530575	T	C
I	gk323667	0	2530664	T	C
I	gk574303	0	2530753	A	G
I	gk705811	0	2530760	T	C
I	gk939306	0	2530789	A	AT
I	gk364640	0	2530910	A	G
I	gk630895	0	2531056	T	C
I	gk696001	0	2531058	A	G
I	gk804020	0	2531559	A	G
I	gk575964	0	2531619	T	C
I	gk934065	0	2531726	T	C
I	gk441518	0	2531757	G	T
I	gk960848	0	2531778	<DEL>	T
I	gk342709	0	2531916	A	G
I	gk700509	0	2531957	T	C
I	gk105342	0	2531961	T	C
I	gk105343	0	2532065	A	T
I	gk658281	0	2532098	T	C
I	gk105344	0	2532111	A	G
I	gk548466	0	2532112	A	G
I	gk653113	0	2532144	G	T
I	gk624632	0	2532264	T	C
I	gk463863	0	2532307	A	G
I	gk105345	0	2532356	T	C
I	gk677810	0	2532378	A	G
I	gk105346	0	2532414	T	C
I	gk105347	0	2532471	T	C
I	gk466415	0	2532557	C	T
I	gk510540	0	2532604	A	G
I	gk608291	0	2532679	T	C
I	gk453422	0	2533118	T	C
I	gk586795	0	2533121	T	C
I	gk471576	0	2533206	A	G
I	gk716708	0	2533401	A	G
I	gk105348	0	2533402	A	G
I	gk542125	0	2533501	T	C
I	gk699110	0	2533563	A	G
I	gk105349	0	2533837	A	G
I	gk325061	0	2533858	A	G
I	gk105350	0	2534072	A	G
I	gk477006	0	2534185	A	G
I	gk528566	0	2534191	T	C
I	gk654092	0	2534311	A	G
I	gk105351	0	2534387	A	T
I	gk524475	0	2534445	T	C
I	gk105352	0	2534653	G	T
I	gk836712	0	2534941	T	C
I	gk105353	0	2535031	T	C
I	gk526596	0	2535120	A	G
I	gk583397	0	2535324	A	G
I	gk512533	0	2535446	C	A
I	gk539851	0	2535633	T	C
I	gk717246	0	2535750	T	C
I	gk105354	0	2535798	A	G
I	gk105355	0	2535879	A	G
I	gk787009	0	2535960	T	C
I	gk535405	0	2536029	T	C
I	gk887578	0	2536036	G	A
I	gk105356	0	2536175	T	C
I	gk105357	0	2536225	T	C
I	gk615301	0	2536241	A	G
I	gk105358	0	2536285	T	C
I	gk358902	0	2536337	T	C
I	gk855181	0	2536380	T	C
I	gk105359	0	2536382	T	C
I	gk536666	0	2536406	A	G
I	gk741223	0	2536490	T	C
I	gk588505	0	2536667	A	G
I	gk789466	0	2536700	T	C
I	gk606111	0	2536720	A	G
I	gk105360	0	2536812	A	G
I	gk567539	0	2537238	G	A
I	gk324735	0	2537389	A	G
I	gk635419	0	2537497	A	G
I	gk732744	0	2537883	A	G
I	gk674257	0	2538045	T	C
I	gk105361	0	2538174	A	G
I	gk105362	0	2538225	A	G
I	gk703753	0	2538244	A	G
I	gk877832	0	2538428	A	G
I	gk666869	0	2538429	T	C
I	gk453423	0	2538780	T	C
I	gk791503	0	2538786	T	C
I	gk105363	0	2539087	T	C
I	gk620854	0	2539091	T	C
I	gk958144	0	2539099	T	C
I	gk373452	0	2539283	A	G
I	gk446580	0	2539350	C	A
I	gk769722	0	2539367	C	A
I	gk325062	0	2540097	A	G
I	gk568702	0	2540111	A	G
I	gk105364	0	2540172	T	C
I	gk105365	0	2540499	A	G
I	gk923455	0	2540542	A	G
I	gk105366	0	2540721	T	C
I	gk819097	0	2540957	A	T
I	gk105367	0	2540968	T	C
I	gk472967	0	2540969	A	G
I	gk874502	0	2541107	T	C
I	gk839225	0	2541214	T	C
I	gk105368	0	2541277	T	C
I	gk105369	0	2541283	G	A
I	gk937102	0	2541302	A	G
I	gk527990	0	2541390	A	G
I	gk320614	0	2541572	T	C
I	gk105370	0	2541621	A	G
I	gk105371	0	2541625	A	G
I	gk322824	0	2541638	A	G
I	gk105372	0	2541723	T	C
I	gk382528	0	2541750	A	G
I	gk541437	0	2541771	T	C
I	gk105373	0	2541791	T	C
I	gk912626	0	2541841	A	G
I	gk877833	0	2541930	A	G
I	gk105374	0	2542015	T	C
I	gk749624	0	2542149	A	G
I	gk437440	0	2542325	C	T
I	gk622154	0	2542336	A	G
I	gk470157	0	2542563	T	C
I	gk105375	0	2542724	T	C
I	gk751776	0	2542725	A	G
I	gk675652	0	2544072	T	C
I	gk588506	0	2544098	T	C
I	gk386737	0	2544135	A	G
I	gk559881	0	2544298	T	C
I	gk936490	0	2544475	T	C
I	gk105376	0	2544575	T	C
I	gk105377	0	2544782	C	T
I	gk105378	0	2544827	T	C
I	gk682069	0	2545053	T	C
I	gk422043	0	2545152	A	G
I	gk105379	0	2545155	A	G
I	gk493992	0	2545372	T	C
I	gk105380	0	2545382	A	C
I	gk105381	0	2545462	A	G
I	gk105382	0	2545464	A	G
I	gk428750	0	2545514	T	C
I	gk795693	0	2545604	C	T
I	gk901897	0	2545713	A	G
I	gk699111	0	2545741	A	G
I	gk520762	0	2545766	G	T
I	gk105383	0	2545976	T	G
I	gk105384	0	2545997	T	C
I	gk392974	0	2546018	T	C
I	gk105385	0	2546090	G	A
I	gk696837	0	2546124	G	T
I	gk105386	0	2546136	A	G
I	gk490691	0	2546288	T	C
I	gk605437	0	2546383	T	C
I	gk937767	0	2546480	T	C
I	gk594126	0	2546696	A	G
I	gk418680	0	2546799	A	G
I	gk323126	0	2546834	T	C
I	gk959248	0	2546948	T	C
I	gk441025	0	2547132	C	T
I	gk105387	0	2547222	T	C
I	gk722592	0	2547445	A	G
I	gk105388	0	2547457	T	C
I	gk884671	0	2547478	T	C
I	gk445989	0	2547546	T	C
I	gk105389	0	2547774	T	C
I	gk334097	0	2547816	T	C
I	gk530027	0	2547866	A	G
I	gk105390	0	2547889	T	C
I	gk641641	0	2548190	A	G
I	gk397515	0	2548247	T	C
I	gk784072	0	2548428	T	C
I	gk784073	0	2548813	T	G
I	gk726219	0	2549063	A	G
I	gk839814	0	2549081	T	C
I	gk105391	0	2549386	A	G
I	gk378596	0	2549434	A	T
I	gk365224	0	2549501	T	C
I	gk105392	0	2549734	A	G
I	gk958145	0	2549921	T	C
I	gk680752	0	2549964	A	G
I	gk471577	0	2549993	A	G
I	gk338280	0	2550066	A	G
I	gk105393	0	2550081	A	G
I	gk401512	0	2550092	A	G
I	gk323943	0	2550202	A	C
I	gk507715	0	2550252	A	G
I	gk799668	0	2550291	A	G
I	gk663763	0	2550457	C	T
I	gk415890	0	2550487	T	A
I	gk105394	0	2550549	T	C
I	gk105395	0	2550677	A	G
I	gk105396	0	2550698	A	G
I	gk893067	0	2550968	A	G
I	gk887019	0	2551105	T	C
I	gk105397	0	2551139	T	A
I	gk431215	0	2551217	G	T
I	gk105398	0	2551503	T	C
I	gk618093	0	2551576	A	G
I	gk675008	0	2551783	A	G
I	gk756464	0	2551866	A	T
I	gk839815	0	2551938	G	A
I	gk802094	0	2551947	A	T
I	gk323944	0	2552125	A	G
I	gk644614	0	2552195	A	G
I	gk105399	0	2552222	T	C
I	gk105400	0	2552264	T	C
I	gk438365	0	2552620	T	A
I	gk836713	0	2552638	T	C
I	gk744468	0	2552659	A	T
I	gk703051	0	2552797	T	C
I	gk523146	0	2552823	G	A
I	gk105401	0	2553002	T	C
I	gk734076	0	2553047	A	G
I	gk699112	0	2553143	A	T
I	gk927345	0	2553174	A	G
I	gk105402	0	2553268	A	G
I	gk105403	0	2553313	C	T
I	gk484112	0	2553575	T	C
I	gk758379	0	2553626	T	C
I	gk380534	0	2553796	A	G
I	gk490347	0	2554087	G	A
I	gk315139	0	2554370	A	G
I	gk734716	0	2554417	A	G
I	gk428959	0	2554482	A	G
I	gk734077	0	2554538	T	A
I	gk579298	0	2554554	T	A
I	gk401270	0	2554815	T	A
I	gk720179	0	2554834	G	A
I	gk105405	0	2554940	A	G
I	gk105406	0	2555236	C	T
I	gk105407	0	2555284	T	C
I	gk311936	0	2555473	A	G
I	gk388908	0	2555545	T	C
I	gk913349	0	2556082	T	C
I	gk475950	0	2556089	A	G
I	gk750280	0	2556155	A	T
I	gk875049	0	2556236	T	C
I	gk105408	0	2556295	T	C
I	gk435373	0	2556355	A	T
I	gk338281	0	2556386	A	G
I	gk105409	0	2556433	G	T
I	gk937103	0	2556483	T	A
I	gk526253	0	2556628	A	G
I	gk584232	0	2556969	A	G
I	gk105410	0	2557119	T	C
I	gk655597	0	2557285	G	A
I	gk329905	0	2557365	A	G
I	gk613512	0	2557391	T	A
I	gk659548	0	2557571	T	C
I	gk779476	0	2557675	A	G
I	gk877834	0	2557706	A	G
I	gk105411	0	2557743	T	C
I	gk657661	0	2557854	T	C
I	gk566359	0	2557931	A	G
I	gk602554	0	2558002	C	A
I	gk354123	0	2558183	A	G
I	gk648932	0	2558358	A	G
I	gk105412	0	2558437	T	C
I	gk643529	0	2558523	A	G
I	gk502517	0	2558564	T	C
I	gk472470	0	2558647	G	A
I	gk105413	0	2558690	T	A
I	gk420420	0	2558718	A	G
I	gk456998	0	2558824	T	C
I	gk909950	0	2558869	A	G
I	gk763599	0	2559047	T	C
I	gk105414	0	2559272	T	C
I	gk555408	0	2559325	A	G
I	gk105415	0	2559407	T	C
I	gk473957	0	2559500	T	C
I	gk715062	0	2559509	T	C
I	gk754749	0	2559515	T	C
I	gk391568	0	2559603	A	G
I	gk518662	0	2559702	T	C
I	gk893707	0	2559742	T	C
I	gk641642	0	2559800	A	G
I	gk775049	0	2559884	T	C
I	gk105416	0	2559945	A	G
I	gk105417	0	2560140	G	A
I	gk105418	0	2560178	A	G
I	gk105419	0	2560297	A	G
I	gk749353	0	2560298	T	A
I	gk487924	0	2560357	C	T
I	gk353071	0	2560451	T	C
I	gk105420	0	2560483	A	G
I	gk105421	0	2560759	T	C
I	gk806294	0	2560800	T	C
I	gk326122	0	2561140	A	T
I	gk418681	0	2561212	G	A
I	gk821510	0	2561305	A	G
I	gk105422	0	2561365	A	G
I	gk655165	0	2561547	T	C
I	gk792150	0	2561559	T	C
I	gk105423	0	2561566	T	C
I	gk550841	0	2561679	A	G
I	gk105424	0	2561762	T	C
I	gk105425	0	2562222	A	G
I	gk105426	0	2562488	C	T
I	gk702301	0	2562542	T	C
I	gk634098	0	2562642	T	C
I	gk939307	0	2562672	GT	G
I	gk515218	0	2562676	T	C
I	gk515219	0	2562679	G	A
I	gk560363	0	2562718	A	G
I	gk329906	0	2562754	A	G
I	gk485877	0	2562782	T	C
I	gk633135	0	2562868	A	G
I	gk955208	0	2562958	T	C
I	gk767367	0	2563061	A	T
I	gk544188	0	2563065	A	G
I	gk434328	0	2563081	G	T
I	gk385676	0	2563455	A	C
I	gk638485	0	2563470	A	T
I	gk752884	0	2563544	T	C
I	gk318544	0	2563731	A	G
I	gk638486	0	2563736	A	G
I	gk939308	0	2563801	A	AT
I	gk443434	0	2563880	A	T
I	gk591396	0	2563968	T	A
I	gk105427	0	2564072	T	C
I	gk934066	0	2564194	T	C
I	gk105428	0	2564210	T	C
I	gk848634	0	2564243	T	C
I	gk787010	0	2564336	T	C
I	gk105429	0	2564508	A	G
I	gk787639	0	2564660	A	G
I	gk790539	0	2564813	T	C
I	gk495761	0	2564897	A	G
I	gk313792	0	2565175	T	C
I	gk886467	0	2565193	T	C
I	gk506839	0	2565195	A	G
I	gk105430	0	2565312	A	G
I	gk869455	0	2565315	A	T
I	gk422575	0	2565371	C	A
I	gk456512	0	2565385	A	G
I	gk380131	0	2565409	A	G
I	gk939309	0	2565410	CA	C
I	gk641177	0	2565453	A	G
I	gk507193	0	2565665	A	G
I	gk417774	0	2565746	G	A
I	gk586306	0	2565773	T	C
I	gk105431	0	2565801	T	C
I	gk105432	0	2565804	T	A
I	gk105433	0	2565821	T	C
I	gk686055	0	2565872	T	C
I	gk617655	0	2565884	T	C
I	gk105434	0	2565918	A	G
I	gk769723	0	2565949	A	G
I	gk105435	0	2566187	A	G
I	gk924113	0	2566188	T	C
I	gk331508	0	2566234	A	G
I	gk105436	0	2566276	A	G
I	gk769437	0	2566348	C	G
I	gk496343	0	2566388	T	C
I	gk404580	0	2566497	T	C
I	gk769438	0	2566675	A	G
I	gk627295	0	2566694	A	G
I	gk626860	0	2566851	A	G
I	gk594127	0	2566920	T	C
I	gk105437	0	2566930	T	C
I	gk624980	0	2566993	A	T
I	gk105438	0	2567163	T	C
I	gk365225	0	2567561	A	T
I	gk610688	0	2567643	A	G
I	gk756465	0	2567797	A	T
I	gk810061	0	2567890	A	G
I	gk351747	0	2567918	A	G
I	gk318984	0	2567960	T	C
I	gk926827	0	2568030	T	C
I	gk105439	0	2568080	T	C
I	gk814504	0	2568094	A	G
I	gk105440	0	2568097	T	C
I	gk433669	0	2568161	G	A
I	gk675009	0	2568210	A	G
I	gk345341	0	2568368	T	C
I	gk345342	0	2568369	A	G
I	gk514017	0	2568423	T	C
I	gk763600	0	2568554	T	C
I	gk526254	0	2568581	A	G
I	gk911034	0	2568655	A	T
I	gk477716	0	2568666	T	C
I	gk105441	0	2568761	T	C
I	gk413552	0	2568835	T	C
I	gk455606	0	2568868	A	G
I	gk316676	0	2568900	T	C
I	gk105442	0	2569170	A	G
I	gk463230	0	2569319	G	A
I	gk939310	0	2569465	C	CA
I	gk358903	0	2569582	T	C
I	gk105443	0	2569583	C	T
I	gk105444	0	2569787	T	C
I	gk642601	0	2569865	A	G
I	gk656041	0	2569997	A	G
I	gk714474	0	2570009	A	G
I	gk803527	0	2570091	A	T
I	gk105445	0	2570270	T	C
I	gk694052	0	2570466	T	C
I	gk105446	0	2570515	A	G
I	gk495090	0	2570596	T	C
I	gk815187	0	2570889	G	T
I	gk404581	0	2570971	T	C
I	gk793969	0	2571106	G	T
I	gk608292	0	2571177	T	C
I	gk429923	0	2571189	A	G
I	gk105447	0	2571239	T	C
I	gk105448	0	2571309	A	G
I	gk880728	0	2571319	T	C
I	gk320615	0	2571460	A	G
I	gk322525	0	2571468	T	C
I	gk105449	0	2571526	A	G
I	gk892543	0	2571557	A	G
I	gk865138	0	2571721	T	C
I	gk426118	0	2571771	T	A
I	gk836142	0	2572054	A	G
I	gk342710	0	2572085	A	G
I	gk105450	0	2572234	A	G
I	gk531283	0	2572280	A	G
I	gk318545	0	2572305	A	G
I	gk105451	0	2572339	A	G
I	gk867701	0	2572357	T	C
I	gk757863	0	2572382	A	G
I	gk610689	0	2572524	A	G
I	gk675653	0	2572533	T	C
I	gk105452	0	2572585	T	C
I	gk105453	0	2572647	G	C
I	gk665961	0	2572768	A	G
I	gk859402	0	2572836	T	C
I	gk595431	0	2573032	A	G
I	gk715649	0	2573041	T	C
I	gk105454	0	2573149	T	C
I	gk795143	0	2573317	T	A
I	gk856145	0	2573333	A	G
I	gk105455	0	2573542	G	A
I	gk401991	0	2573548	A	G
I	gk671516	0	2573829	T	C
I	gk105456	0	2573999	T	A
I	gk858353	0	2574015	T	C
I	gk805973	0	2574043	T	C
I	gk856666	0	2574152	T	C
I	gk883606	0	2574367	A	G
I	gk884315	0	2574451	T	A
I	gk105457	0	2574500	A	G
I	gk105458	0	2574559	A	G
I	gk633136	0	2574611	A	G
I	gk349703	0	2574682	A	G
I	gk420152	0	2575087	A	T
I	gk105459	0	2575180	T	C
I	gk799004	0	2575256	A	G
I	gk105460	0	2575262	T	C
I	gk683390	0	2575350	T	C
I	gk105461	0	2575680	A	G
I	gk105462	0	2575768	A	T
I	gk912139	0	2575966	C	A
I	gk531284	0	2576284	A	G
I	gk837911	0	2576318	T	C
I	gk374618	0	2576369	T	C
I	gk105463	0	2576421	T	C
I	gk526597	0	2576698	G	A
I	gk340298	0	2576776	T	C
I	gk526598	0	2576903	A	G
I	gk783487	0	2576916	A	G
I	gk105464	0	2576952	T	C
I	gk535406	0	2577252	A	G
I	gk105465	0	2577310	A	G
I	gk701572	0	2577504	A	G
I	gk504597	0	2577525	T	C
I	gk621236	0	2577531	A	G
I	gk105466	0	2577553	T	C
I	gk771757	0	2577991	T	C
I	gk656042	0	2578618	A	G
I	gk524971	0	2578840	A	C
I	gk105467	0	2578857	A	G
I	gk105468	0	2578866	T	C
I	gk105469	0	2578977	T	C
I	gk722593	0	2579043	A	G
I	gk744469	0	2579064	A	T
I	gk519285	0	2579367	G	A
I	gk365860	0	2579432	T	C
I	gk925685	0	2579694	T	C
I	gk695162	0	2579781	C	A
I	gk541054	0	2579954	T	C
I	gk457966	0	2580151	A	G
I	gk367376	0	2580312	T	C
I	gk832618	0	2580392	T	C
I	gk105470	0	2580713	C	T
I	gk105471	0	2580839	A	C
I	gk322825	0	2581073	A	G
I	gk526255	0	2581221	A	G
I	gk105472	0	2581353	A	G
I	gk105473	0	2581718	A	T
I	gk831166	0	2581786	T	C
I	gk559488	0	2582073	T	C
I	gk502518	0	2582122	T	C
I	gk871254	0	2582213	A	G
I	gk105474	0	2582318	A	G
I	gk327099	0	2582351	T	C
I	gk325063	0	2582445	A	G
I	gk311937	0	2582489	A	G
I	gk485409	0	2582648	A	G
I	gk396146	0	2582689	A	G
I	gk780196	0	2583251	G	A
I	gk685364	0	2583283	A	G
I	gk317439	0	2583328	A	T
I	gk939311	0	2583443	C	CT
I	gk909951	0	2583484	A	T
I	gk628624	0	2583558	A	G
I	gk713498	0	2583669	A	T
I	gk939312	0	2583720	G	GT
I	gk928073	0	2583973	A	G
I	gk105475	0	2583993	A	G
I	gk440396	0	2584059	T	C
I	gk590764	0	2584106	T	C
I	gk593658	0	2584111	A	G
I	gk544934	0	2584312	T	C
I	gk105476	0	2584362	A	G
I	gk841238	0	2584462	T	C
I	gk939313	0	2584526	CA	C
I	gk593659	0	2584601	A	G
I	gk105477	0	2584707	A	G
I	gk955724	0	2584793	T	A
I	gk630066	0	2585016	T	C
I	gk584853	0	2585040	T	C
I	gk652342	0	2585167	T	A
I	gk773838	0	2585302	A	G
I	gk526256	0	2585445	A	G
I	gk519286	0	2585454	T	C
I	gk327732	0	2585585	T	C
I	gk889559	0	2585620	T	C
I	gk105479	0	2585622	A	G
I	gk105480	0	2585663	T	C
I	gk745680	0	2585848	T	C
I	gk706340	0	2585878	T	C
I	gk875050	0	2586034	T	C
I	gk569187	0	2586250	T	A
I	gk960535	0	2586287	<DEL>	A
I	gk839816	0	2586326	T	C
I	gk639018	0	2586576	T	A
I	gk105481	0	2586824	T	C
I	gk890385	0	2586843	A	G
I	gk591397	0	2586931	T	C
I	gk831923	0	2587429	T	C
I	gk105483	0	2587542	T	A
I	gk765096	0	2587628	A	G
I	gk878937	0	2587978	C	T
I	gk320265	0	2588195	T	A
I	gk536026	0	2588338	T	A
I	gk408524	0	2588549	T	C
I	gk563338	0	2588701	C	A
I	gk588507	0	2588755	A	G
I	gk507716	0	2588886	A	G
I	gk482256	0	2588908	T	C
I	gk463864	0	2589034	A	G
I	gk455607	0	2589097	A	G
I	gk105484	0	2589287	C	T
I	gk527409	0	2589370	A	G
I	gk705074	0	2589382	T	C
I	gk105485	0	2589497	T	C
I	gk557512	0	2589603	T	C
I	gk680154	0	2589690	T	C
I	gk667417	0	2589700	G	T
I	gk724656	0	2589794	T	C
I	gk863734	0	2589884	A	G
I	gk789887	0	2589893	T	C
I	gk885759	0	2590150	T	C
I	gk596347	0	2590216	T	C
I	gk105486	0	2590358	A	G
I	gk105487	0	2590461	T	C
I	gk105488	0	2590734	G	T
I	gk105489	0	2590842	A	G
I	gk381685	0	2590877	T	C
I	gk741224	0	2590886	T	C
I	gk914920	0	2590906	C	A
I	gk105490	0	2590911	A	G
I	gk105491	0	2590920	A	G
I	gk105492	0	2590953	T	C
I	gk326598	0	2590980	T	C
I	gk105493	0	2591110	C	T
I	gk707965	0	2591165	A	G
I	gk453424	0	2591283	T	C
I	gk105494	0	2591336	T	C
I	gk352260	0	2591548	A	G
I	gk105495	0	2591649	T	C
I	gk886123	0	2591804	T	C
I	gk105496	0	2591958	T	C
I	gk768895	0	2592003	T	C
I	gk808878	0	2592027	A	G
I	gk955209	0	2592036	T	C
I	gk105497	0	2592152	A	G
I	gk105498	0	2592165	T	C
I	gk646559	0	2592195	A	G
I	gk459209	0	2592247	A	G
I	gk523537	0	2592318	A	G
I	gk957518	0	2592375	A	G
I	gk105499	0	2592385	A	G
I	gk327278	0	2592754	A	T
I	gk105500	0	2592771	T	C
I	gk339528	0	2592776	T	C
I	gk866492	0	2592830	C	A
I	gk406098	0	2592842	A	G
I	gk105501	0	2592869	A	G
I	gk608293	0	2592978	A	T
I	gk625657	0	2593094	C	T
I	gk591398	0	2593106	T	C
I	gk495091	0	2593116	T	C
I	gk393885	0	2593188	A	G
I	gk364641	0	2593211	A	G
I	gk513506	0	2593271	A	G
I	gk801138	0	2593272	A	G
I	gk780693	0	2593277	A	G
I	gk488477	0	2593344	T	C
I	gk652343	0	2593398	A	G
I	gk105502	0	2593550	T	C
I	gk105503	0	2593595	C	T
I	gk735097	0	2593656	G	T
I	gk932849	0	2593726	A	G
I	gk105504	0	2593770	T	C
I	gk371053	0	2593893	A	G
I	gk735657	0	2593941	A	G
I	gk382759	0	2594010	A	G
I	gk105505	0	2594013	T	C
I	gk743826	0	2594085	T	C
I	gk792726	0	2594216	A	G
I	gk105506	0	2594237	T	C
I	gk686985	0	2594272	T	C
I	gk812400	0	2594438	A	T
I	gk929640	0	2594442	A	G
I	gk920068	0	2594544	A	T
I	gk848635	0	2594749	T	C
I	gk105507	0	2594793	A	G
I	gk105508	0	2594840	C	T
I	gk806889	0	2594944	A	G
I	gk799669	0	2594963	G	T
I	gk105509	0	2595003	T	C
I	gk702302	0	2595052	A	C
I	gk939314	0	2595136	G	GT
I	gk529552	0	2595341	A	G
I	gk379829	0	2595663	A	G
I	gk105510	0	2595727	T	C
I	gk686986	0	2595753	C	T
I	gk843772	0	2595802	C	A
I	gk571193	0	2596114	A	G
I	gk939315	0	2596362	TAAA	T
I	gk811370	0	2596371	T	A
I	gk105511	0	2596445	T	C
I	gk105512	0	2596657	A	G
I	gk824098	0	2596663	A	G
I	gk828140	0	2596713	T	C
I	gk871255	0	2596829	A	G
I	gk567540	0	2596864	A	G
I	gk751111	0	2596938	A	G
I	gk939316	0	2596984	T	TA
I	gk820869	0	2597177	A	G
I	gk105513	0	2597224	A	T
I	gk929641	0	2597237	A	G
I	gk809576	0	2597316	T	A
I	gk419021	0	2597412	A	T
I	gk712978	0	2597503	A	G
I	gk634099	0	2597737	T	C
I	gk578788	0	2598016	C	A
I	gk592391	0	2598240	G	A
I	gk346898	0	2598274	T	C
I	gk939317	0	2598354	G	GA
I	gk623520	0	2598462	A	G
I	gk718241	0	2598483	T	C
I	gk939318	0	2598509	A	AG
I	gk710226	0	2598511	T	A
I	gk627296	0	2598682	A	G
I	gk879434	0	2598692	A	G
I	gk579299	0	2598700	A	G
I	gk428960	0	2598739	A	T
I	gk105514	0	2598830	T	C
I	gk470667	0	2598923	A	G
I	gk105515	0	2599164	A	G
I	gk105516	0	2599202	T	C
I	gk582146	0	2599320	T	C
I	gk105517	0	2599332	T	C
I	gk554069	0	2599373	A	G
I	gk383134	0	2599643	A	G
I	gk105518	0	2599647	A	G
I	gk792727	0	2599657	C	T
I	gk939319	0	2599670	G	GATAAATGTTTCAAGATATCGATTTTATAAAATTCGAAAAA
I	gk647980	0	2599771	T	C
I	gk664022	0	2599818	A	G
I	gk664023	0	2600013	T	C
I	gk105519	0	2600126	A	G
I	gk105520	0	2600395	A	G
I	gk105521	0	2600405	T	C
I	gk778493	0	2600581	A	G
I	gk820870	0	2600733	A	G
I	gk105522	0	2600789	T	C
I	gk370381	0	2600825	A	G
I	gk443902	0	2600879	T	C
I	gk463865	0	2600936	A	G
I	gk742527	0	2601086	A	G
I	gk382760	0	2601130	A	G
I	gk469145	0	2601135	A	G
I	gk440692	0	2601276	A	G
I	gk105523	0	2601428	A	G
I	gk422363	0	2601565	T	A
I	gk788355	0	2601601	T	C
I	gk105524	0	2601774	A	G
I	gk105525	0	2601829	T	C
I	gk554526	0	2601849	T	C
I	gk105526	0	2601875	A	G
I	gk105527	0	2601881	T	C
I	gk824592	0	2601890	A	G
I	gk105528	0	2602182	A	G
I	gk896455	0	2602232	A	G
I	gk105529	0	2602259	A	G
I	gk391022	0	2602272	T	C
I	gk470158	0	2602330	T	C
I	gk939320	0	2602358	G	GGCGGT
I	gk393521	0	2602364	A	G
I	gk343352	0	2602387	T	C
I	gk381161	0	2602398	A	G
I	gk628625	0	2602593	A	G
I	gk105530	0	2602603	A	G
I	gk684240	0	2602652	A	G
I	gk105531	0	2602699	A	G
I	gk523806	0	2602867	T	C
I	gk930742	0	2602908	A	G
I	gk930743	0	2602957	A	G
I	gk347158	0	2603184	T	C
I	gk105532	0	2603279	T	A
I	gk939321	0	2603381	G	GT
I	gk635420	0	2603501	A	G
I	gk362579	0	2603545	T	C
I	gk105533	0	2603684	T	C
I	gk879435	0	2603705	A	G
I	gk848636	0	2603729	T	C
I	gk701028	0	2603730	T	C
I	gk609119	0	2603788	A	G
I	gk770156	0	2603799	T	C
I	gk105534	0	2604002	A	G
I	gk673734	0	2604139	T	C
I	gk318546	0	2604224	A	G
I	gk504084	0	2604307	T	C
I	gk495762	0	2604313	A	G
I	gk888012	0	2604351	A	G
I	gk105535	0	2604390	A	G
I	gk105536	0	2604463	A	G
I	gk626861	0	2604532	A	G
I	gk105537	0	2604571	A	G
I	gk454198	0	2604655	A	G
I	gk105538	0	2604838	A	G
I	gk105539	0	2604887	T	C
I	gk105540	0	2604936	G	A
I	gk105541	0	2604938	T	A
I	gk105542	0	2605014	A	G
I	gk581736	0	2605192	A	G
I	gk850887	0	2605285	T	C
I	gk715063	0	2605355	C	T
I	gk742006	0	2605391	T	C
I	gk105543	0	2605459	T	C
I	gk849799	0	2605475	T	C
I	gk417400	0	2605582	T	A
I	gk105544	0	2605595	T	C
I	gk105545	0	2605661	T	C
I	gk606112	0	2605932	A	G
I	gk939322	0	2605938	A	AT
I	gk860817	0	2606164	A	G
I	gk371711	0	2606223	T	C
I	gk470668	0	2606305	A	G
I	gk957519	0	2606320	A	G
I	gk875496	0	2606332	T	C
I	gk105546	0	2606414	T	C
I	gk527410	0	2606542	A	G
I	gk313793	0	2606920	T	C
I	gk105547	0	2606970	T	A
I	gk929642	0	2606988	A	G
I	gk877121	0	2607111	T	C
I	gk713499	0	2607275	A	G
I	gk933583	0	2607374	T	A
I	gk647981	0	2607463	T	C
I	gk105548	0	2607479	A	G
I	gk617656	0	2607730	A	G
I	gk626862	0	2607907	G	A
I	gk365861	0	2608097	T	C
I	gk105549	0	2608273	A	G
I	gk105550	0	2608413	C	A
I	gk938392	0	2608489	A	G
I	gk386013	0	2608534	T	C
I	gk105551	0	2608535	T	C
I	gk582819	0	2608574	T	C
I	gk105552	0	2608578	T	C
I	gk799005	0	2608603	A	G
I	gk463866	0	2608655	A	G
I	gk884672	0	2608849	T	C
I	gk105553	0	2608986	T	C
I	gk395712	0	2608996	A	G
I	gk773839	0	2609066	T	C
I	gk745681	0	2609856	T	C
I	gk105554	0	2609896	T	C
I	gk725223	0	2609955	T	C
I	gk380535	0	2609957	A	G
I	gk865139	0	2610219	T	C
I	gk536027	0	2610228	A	G
I	gk105555	0	2610270	T	C
I	gk536667	0	2610415	A	G
I	gk105556	0	2610461	A	G
I	gk849800	0	2610512	T	C
I	gk771758	0	2610531	T	C
I	gk105557	0	2610532	T	C
I	gk105558	0	2610550	A	G
I	gk725756	0	2610658	A	G
I	gk727077	0	2610685	A	G
I	gk105559	0	2610994	T	C
I	gk105560	0	2611044	T	C
I	gk778974	0	2611185	T	C
I	gk105561	0	2611212	T	C
I	gk537956	0	2611372	A	G
I	gk735658	0	2611386	G	T
I	gk905961	0	2611413	T	C
I	gk345519	0	2611441	T	C
I	gk105562	0	2611445	T	G
I	gk105563	0	2611532	A	G
I	gk431643	0	2611561	T	A
I	gk931908	0	2611598	T	C
I	gk841444	0	2611627	A	G
I	gk554070	0	2611664	A	G
I	gk581737	0	2611682	A	G
I	gk647982	0	2611871	T	C
I	gk105564	0	2612017	A	G
I	gk549573	0	2612154	T	C
I	gk826195	0	2612299	T	C
I	gk858354	0	2612304	T	C
I	gk676158	0	2612305	A	G
I	gk522090	0	2612314	T	C
I	gk541438	0	2612485	T	C
I	gk814505	0	2612665	A	G
I	gk506840	0	2612697	A	G
I	gk852364	0	2612734	T	C
I	gk105565	0	2612817	A	G
I	gk522091	0	2612855	G	A
I	gk526599	0	2613028	A	G
I	gk833743	0	2613048	A	G
I	gk105566	0	2613147	T	C
I	gk105567	0	2613346	T	C
I	gk105568	0	2613352	C	A
I	gk852365	0	2613409	A	T
I	gk657163	0	2613476	T	C
I	gk105569	0	2613639	A	T
I	gk426434	0	2613696	G	A
I	gk105570	0	2613768	T	A
I	gk105571	0	2613780	A	G
I	gk599046	0	2613831	A	G
I	gk641643	0	2613834	A	G
I	gk454673	0	2613835	A	G
I	gk510541	0	2613836	A	G
I	gk105572	0	2613879	G	T
I	gk707966	0	2613958	A	G
I	gk599047	0	2614036	A	G
I	gk105573	0	2614037	T	C
I	gk105574	0	2614106	T	A
I	gk413553	0	2614109	T	C
I	gk455608	0	2614129	T	C
I	gk441961	0	2614144	G	T
I	gk105575	0	2614267	T	C
I	gk105576	0	2614300	A	G
I	gk105577	0	2614332	A	G
I	gk508851	0	2614399	C	T
I	gk954205	0	2614470	A	G
I	gk960599	0	2614531	AATTTAAATGA	A
I	gk810581	0	2614580	T	C
I	gk454199	0	2614599	T	G
I	gk518663	0	2614742	T	C
I	gk105578	0	2614796	T	C
I	gk105579	0	2615011	T	C
I	gk591399	0	2615138	A	G
I	gk573634	0	2615291	A	G
I	gk712979	0	2615393	T	A
I	gk105580	0	2615664	A	G
I	gk105581	0	2615716	A	G
I	gk495092	0	2615865	T	C
I	gk320616	0	2615885	A	G
I	gk784430	0	2615889	T	C
I	gk475951	0	2616111	T	C
I	gk105582	0	2616298	A	G
I	gk780197	0	2616345	T	C
I	gk878415	0	2616441	A	G
I	gk958146	0	2616456	T	C
I	gk692779	0	2616530	A	G
I	gk105583	0	2616595	A	G
I	gk105584	0	2616820	T	C
I	gk105585	0	2616925	A	G
I	gk813327	0	2616943	T	C
I	gk362580	0	2617121	T	C
I	gk915500	0	2617183	C	A
I	gk681306	0	2617519	T	C
I	gk496897	0	2617551	T	C
I	gk766491	0	2617627	A	G
I	gk105586	0	2617672	C	A
I	gk868573	0	2617792	A	T
I	gk770338	0	2618023	T	C
I	gk502519	0	2618100	T	C
I	gk380132	0	2618185	A	G
I	gk925194	0	2618216	T	C
I	gk105587	0	2618373	T	C
I	gk896456	0	2618469	T	C
I	gk105588	0	2618662	C	T
I	gk909952	0	2618875	A	G
I	gk408525	0	2618965	T	C
I	gk105589	0	2618981	T	C
I	gk873356	0	2619071	G	A
I	gk511032	0	2619144	A	G
I	gk837912	0	2619174	G	A
I	gk888013	0	2619278	G	A
I	gk822495	0	2619553	A	G
I	gk603865	0	2619746	A	G
I	gk822496	0	2619799	G	C
I	gk699866	0	2619979	T	C
I	gk466416	0	2620009	G	A
I	gk328303	0	2620084	T	C
I	gk451729	0	2620111	A	G
I	gk870081	0	2620112	T	C
I	gk496344	0	2620197	C	A
I	gk630067	0	2620377	A	T
I	gk751777	0	2620396	T	A
I	gk496898	0	2620437	T	C
I	gk732745	0	2620514	G	T
I	gk662091	0	2620670	T	C
I	gk742528	0	2620700	A	G
I	gk878416	0	2620950	A	G
I	gk695163	0	2621052	G	A
I	gk105590	0	2621102	A	G
I	gk550094	0	2621164	A	G
I	gk876541	0	2621272	T	C
I	gk513007	0	2621288	T	C
I	gk580390	0	2621397	A	G
I	gk582820	0	2621433	T	C
I	gk900911	0	2621571	A	G
I	gk841445	0	2621640	A	G
I	gk105591	0	2621647	A	G
I	gk747382	0	2621694	A	G
I	gk899298	0	2621698	A	G
I	gk931299	0	2621732	T	C
I	gk318547	0	2622182	A	G
I	gk105592	0	2622241	A	G
I	gk645099	0	2622255	A	G
I	gk486905	0	2622478	A	G
I	gk695164	0	2622563	C	A
I	gk524476	0	2622706	T	C
I	gk105593	0	2622752	T	C
I	gk870706	0	2622759	A	G
I	gk755223	0	2622766	C	T
I	gk648933	0	2622810	A	G
I	gk105594	0	2623004	T	C
I	gk612802	0	2623014	T	C
I	gk105595	0	2623564	T	C
I	gk672325	0	2623621	T	C
I	gk838538	0	2623680	T	C
I	gk503601	0	2623756	T	C
I	gk105596	0	2623826	T	C
I	gk105597	0	2623931	A	G
I	gk503602	0	2623970	T	G
I	gk465101	0	2623990	A	G
I	gk895016	0	2624121	G	A
I	gk885760	0	2624173	T	C
I	gk413210	0	2624340	G	T
I	gk527411	0	2624357	T	C
I	gk105598	0	2624461	A	G
I	gk343893	0	2624672	T	C
I	gk824099	0	2624723	A	G
I	gk343894	0	2625094	C	A
I	gk314758	0	2625137	A	T
I	gk339529	0	2625547	T	C
I	gk868574	0	2625643	C	T
I	gk920069	0	2625721	T	C
I	gk105599	0	2625764	T	C
I	gk548887	0	2625919	T	C
I	gk924114	0	2625954	T	C
I	gk780198	0	2626465	T	C
I	gk848637	0	2626528	T	C
I	gk799006	0	2626533	A	G
I	gk612803	0	2626792	T	C
I	gk453425	0	2626840	T	C
I	gk953551	0	2626900	T	C
I	gk715064	0	2626957	T	C
I	gk754750	0	2627027	T	C
I	gk105600	0	2627072	T	C
I	gk677174	0	2627092	T	C
I	gk386738	0	2627128	A	G
I	gk698451	0	2627185	T	C
I	gk616420	0	2627200	A	T
I	gk597044	0	2627321	T	C
I	gk566360	0	2627474	T	C
I	gk509338	0	2627640	T	C
I	gk413842	0	2627643	A	G
I	gk534976	0	2627773	C	G
I	gk105601	0	2627896	T	A
I	gk105602	0	2627930	A	G
I	gk105603	0	2627976	A	G
I	gk105604	0	2628020	G	C
I	gk837913	0	2628209	T	C
I	gk795694	0	2628310	T	A
I	gk860818	0	2628500	T	C
I	gk928882	0	2628575	A	T
I	gk105605	0	2628652	T	C
I	gk635421	0	2628721	A	G
I	gk405609	0	2628756	A	G
I	gk421571	0	2628757	A	G
I	gk736965	0	2628958	T	A
I	gk775050	0	2629160	T	C
I	gk105606	0	2629262	T	C
I	gk483697	0	2629279	A	T
I	gk105607	0	2629290	A	G
I	gk317955	0	2629371	A	G
I	gk346378	0	2629402	A	G
I	gk558005	0	2629413	C	A
I	gk316706	0	2629551	T	C
I	gk105608	0	2629672	A	T
I	gk379830	0	2629686	A	G
I	gk380536	0	2629800	A	G
I	gk105609	0	2630000	A	G
I	gk350625	0	2630021	A	G
I	gk831167	0	2630027	T	C
I	gk383826	0	2630029	A	G
I	gk508852	0	2630376	T	C
I	gk105610	0	2630453	C	T
I	gk365226	0	2630631	T	C
I	gk105611	0	2630837	T	C
I	gk355145	0	2631138	A	G
I	gk692780	0	2631544	A	G
I	gk105612	0	2631547	A	G
I	gk639019	0	2631561	T	C
I	gk457967	0	2631565	T	C
I	gk105613	0	2631588	T	C
I	gk647983	0	2631607	T	C
I	gk105614	0	2631617	A	G
I	gk405375	0	2631779	A	T
I	gk929643	0	2631806	A	G
I	gk393294	0	2631841	A	G
I	gk635983	0	2631847	T	C
I	gk105615	0	2631881	T	C
I	gk319816	0	2632041	A	G
I	gk855182	0	2632144	T	C
I	gk879436	0	2632198	C	G
I	gk879437	0	2632201	A	G
I	gk864721	0	2632216	A	G
I	gk105616	0	2632278	A	G
I	gk105617	0	2632279	A	G
I	gk401513	0	2632415	A	G
I	gk105618	0	2632440	T	C
I	gk533090	0	2632811	A	T
I	gk507194	0	2632849	A	G
I	gk592392	0	2632896	G	A
I	gk105619	0	2632997	A	G
I	gk580391	0	2633046	G	T
I	gk458431	0	2633067	T	A
I	gk105620	0	2633742	A	G
I	gk873789	0	2633793	A	G
I	gk105621	0	2633815	A	G
I	gk105622	0	2633839	T	A
I	gk370382	0	2634164	A	G
I	gk523807	0	2634248	T	C
I	gk836714	0	2634294	T	C
I	gk554989	0	2634315	T	C
I	gk594866	0	2634378	C	A
I	gk105623	0	2634392	C	A
I	gk333504	0	2634463	A	G
I	gk640123	0	2634564	T	C
I	gk956307	0	2634569	T	C
I	gk743272	0	2634724	A	G
I	gk342711	0	2634726	A	G
I	gk374321	0	2634737	T	C
I	gk321005	0	2634826	T	C
I	gk716191	0	2634918	T	C
I	gk105624	0	2634972	T	C
I	gk374322	0	2635005	T	C
I	gk105625	0	2635032	T	C
I	gk394304	0	2635065	A	G
I	gk939323	0	2635454	C	CA
I	gk314986	0	2635662	T	C
I	gk319386	0	2635834	A	G
I	gk609120	0	2635839	A	G
I	gk876542	0	2635848	T	C
I	gk723186	0	2636152	T	C
I	gk105626	0	2636492	T	C
I	gk105627	0	2636808	T	C
I	gk329908	0	2637060	A	G
I	gk767368	0	2637076	A	G
I	gk501348	0	2637084	T	C
I	gk489467	0	2637086	C	T
I	gk105628	0	2637201	T	C
I	gk837914	0	2637539	T	C
I	gk773840	0	2637546	A	G
I	gk939324	0	2637558	C	CT
I	gk520763	0	2637596	A	G
I	gk574780	0	2637918	T	C
I	gk855183	0	2638083	T	C
I	gk753509	0	2638315	T	C
I	gk456513	0	2638594	G	T
I	gk899744	0	2638643	A	G
I	gk347159	0	2638710	T	C
I	gk427923	0	2638754	A	G
I	gk105630	0	2638824	A	G
I	gk915501	0	2638932	T	C
I	gk105631	0	2639069	A	C
I	gk105632	0	2639083	G	T
I	gk819098	0	2639481	A	G
I	gk806296	0	2639687	T	C
I	gk602555	0	2639711	A	G
I	gk754186	0	2639741	T	C
I	gk860373	0	2639762	T	C
I	gk749625	0	2639795	A	G
I	gk314598	0	2639875	T	C
I	gk939325	0	2639989	T	TA
I	gk831168	0	2640072	T	C
I	gk105633	0	2640130	A	G
I	gk105634	0	2640160	T	C
I	gk546978	0	2640260	T	C
I	gk105635	0	2640328	T	C
I	gk391569	0	2640337	A	G
I	gk374619	0	2640691	T	C
I	gk358502	0	2640840	A	G
I	gk759835	0	2641031	A	T
I	gk550842	0	2641061	C	T
I	gk105637	0	2641759	C	T
I	gk105638	0	2642006	C	T
I	gk712010	0	2642020	C	A
I	gk848638	0	2642181	T	C
I	gk876543	0	2642247	T	C
I	gk105639	0	2642291	G	A
I	gk105640	0	2642526	G	A
I	gk868575	0	2642692	T	C
I	gk105641	0	2642696	T	C
I	gk617657	0	2642826	T	C
I	gk316173	0	2642905	T	C
I	gk105642	0	2642979	A	G
I	gk105643	0	2643155	T	C
I	gk416773	0	2643286	A	G
I	gk898895	0	2643374	C	T
I	gk105644	0	2643491	T	C
I	gk105645	0	2643677	A	G
I	gk375761	0	2643713	T	C
I	gk617658	0	2643790	T	C
I	gk874503	0	2643801	T	C
I	gk815723	0	2643814	A	G
I	gk105646	0	2643958	T	C
I	gk451730	0	2644110	A	G
I	gk105647	0	2644206	T	A
I	gk544935	0	2644282	T	C
I	gk326123	0	2644325	T	C
I	gk626863	0	2644504	T	A
I	gk105648	0	2644509	T	C
I	gk404582	0	2644723	T	C
I	gk455609	0	2644761	A	G
I	gk930744	0	2644804	A	G
I	gk105649	0	2644953	T	C
I	gk855184	0	2645026	T	C
I	gk478265	0	2645111	T	C
I	gk627297	0	2645149	T	C
I	gk105650	0	2645219	A	G
I	gk517860	0	2645241	T	C
I	gk775051	0	2645319	T	C
I	gk436377	0	2645322	T	C
I	gk496899	0	2645392	T	C
I	gk323668	0	2645521	T	C
I	gk446249	0	2645742	A	G
I	gk568703	0	2645854	A	G
I	gk331243	0	2646185	G	A
I	gk724657	0	2646204	T	C
I	gk609409	0	2646311	A	G
I	gk477394	0	2646391	T	C
I	gk505800	0	2646469	T	C
I	gk851940	0	2646478	T	C
I	gk368329	0	2646640	T	C
I	gk664493	0	2646649	G	A
I	gk828795	0	2646652	G	T
I	gk526600	0	2646663	A	G
I	gk604684	0	2646745	A	G
I	gk624981	0	2646835	A	G
I	gk412572	0	2646879	T	A
I	gk501349	0	2647000	T	C
I	gk761831	0	2647160	A	G
I	gk733431	0	2647188	T	C
I	gk787011	0	2647189	T	C
I	gk562759	0	2647240	A	G
I	gk404211	0	2647608	T	C
I	gk105651	0	2647644	T	C
I	gk321672	0	2647649	T	C
I	gk105652	0	2647820	T	C
I	gk894406	0	2647920	A	G
I	gk105653	0	2647950	T	C
I	gk787012	0	2648046	A	T
I	gk939326	0	2648067	A	AT
I	gk105654	0	2648083	A	G
I	gk105655	0	2648176	T	C
I	gk605438	0	2648432	T	C
I	gk855693	0	2648670	T	C
I	gk869456	0	2648783	G	A
I	gk501350	0	2648809	C	A
I	gk926828	0	2648938	C	A
I	gk673735	0	2649152	T	C
I	gk808472	0	2649219	A	G
I	gk105656	0	2649391	G	T
I	gk889924	0	2649435	T	C
I	gk446250	0	2649458	T	C
I	gk611396	0	2649537	T	A
I	gk581017	0	2649570	T	C
I	gk105657	0	2649600	T	A
I	gk939327	0	2649928	T	TA
I	gk340299	0	2649930	T	C
I	gk611397	0	2650130	A	T
I	gk450804	0	2650148	C	T
I	gk939328	0	2650364	AG	A
I	gk708656	0	2650447	A	G
I	gk677175	0	2650618	T	C
I	gk551880	0	2650780	A	G
I	gk840806	0	2650891	C	T
I	gk502520	0	2650898	T	C
I	gk316988	0	2650977	T	C
I	gk421829	0	2651107	T	C
I	gk423394	0	2651122	G	A
I	gk831924	0	2651139	T	C
I	gk865786	0	2651183	T	C
I	gk379831	0	2651262	A	G
I	gk867702	0	2651399	T	C
I	gk920567	0	2651575	A	G
I	gk766492	0	2651599	T	C
I	gk939329	0	2651712	A	AT
I	gk846998	0	2651717	A	C
I	gk470159	0	2651762	A	T
I	gk614695	0	2651956	T	C
I	gk105658	0	2652065	A	G
I	gk430851	0	2652115	C	A
I	gk451285	0	2652590	T	C
I	gk873357	0	2652873	T	C
I	gk105659	0	2653004	T	C
I	gk105660	0	2653008	T	C
I	gk373138	0	2653128	A	G
I	gk855694	0	2653195	T	C
I	gk649479	0	2653207	A	G
I	gk105661	0	2653363	T	C
I	gk666375	0	2653369	G	A
I	gk828796	0	2653706	T	C
I	gk105662	0	2653814	T	C
I	gk105663	0	2653858	A	G
I	gk361756	0	2653909	T	C
I	gk905192	0	2654085	C	A
I	gk327733	0	2654181	T	C
I	gk105664	0	2654243	T	C
I	gk600954	0	2654383	T	C
I	gk326051	0	2654474	T	C
I	gk904780	0	2654527	A	G
I	gk485878	0	2654627	A	G
I	gk105665	0	2654663	A	G
I	gk105666	0	2654670	G	A
I	gk399535	0	2654685	T	C
I	gk678247	0	2654835	T	C
I	gk817217	0	2655006	T	C
I	gk488478	0	2655074	T	C
I	gk799007	0	2655090	A	G
I	gk105667	0	2655254	A	G
I	gk486906	0	2655257	A	G
I	gk105668	0	2655320	A	G
I	gk500883	0	2655413	A	C
I	gk495093	0	2655571	T	C
I	gk105669	0	2655682	T	C
I	gk554990	0	2655761	T	C
I	gk626864	0	2655799	A	G
I	gk591400	0	2656005	G	A
I	gk824593	0	2656124	A	G
I	gk824594	0	2656139	C	A
I	gk105670	0	2656149	A	G
I	gk105671	0	2656180	A	G
I	gk898896	0	2656215	T	C
I	gk547880	0	2656353	G	T
I	gk664494	0	2656507	T	C
I	gk659549	0	2656518	T	C
I	gk617000	0	2656574	T	C
I	gk542923	0	2656645	C	T
I	gk696838	0	2656741	C	A
I	gk581018	0	2656747	T	C
I	gk105672	0	2656778	A	G
I	gk845258	0	2656839	A	G
I	gk898897	0	2656968	A	T
I	gk770757	0	2657074	T	C
I	gk842757	0	2657113	A	G
I	gk622155	0	2657572	A	G
I	gk566361	0	2657578	A	T
I	gk105673	0	2657683	T	C
I	gk666870	0	2657684	T	C
I	gk895017	0	2657868	T	C
I	gk822497	0	2657976	C	A
I	gk623182	0	2658012	A	G
I	gk888014	0	2658147	G	A
I	gk640124	0	2658300	T	C
I	gk376011	0	2658302	T	C
I	gk105674	0	2658654	T	C
I	gk105675	0	2658859	A	G
I	gk392975	0	2658903	T	C
I	gk893708	0	2658937	A	G
I	gk105676	0	2659015	T	C
I	gk105677	0	2659177	A	C
I	gk105678	0	2659324	T	C
I	gk629364	0	2659636	A	G
I	gk484113	0	2659642	T	C
I	gk105679	0	2659670	A	G
I	gk105680	0	2659717	A	G
I	gk839817	0	2659741	T	C
I	gk752885	0	2659896	T	C
I	gk677811	0	2659985	A	G
I	gk933584	0	2660125	T	C
I	gk553719	0	2660442	A	G
I	gk850418	0	2660552	A	G
I	gk618094	0	2660577	A	G
I	gk396659	0	2660725	T	C
I	gk404583	0	2660768	G	A
I	gk568142	0	2660836	G	T
I	gk503603	0	2661114	T	C
I	gk912627	0	2661150	A	G
I	gk637034	0	2661151	T	C
I	gk877835	0	2661192	A	G
I	gk575965	0	2661291	T	C
I	gk105681	0	2661346	T	C
I	gk792151	0	2661360	T	C
I	gk105682	0	2661361	T	C
I	gk446581	0	2661391	T	C
I	gk451731	0	2661395	A	G
I	gk105683	0	2661530	T	C
I	gk360805	0	2661547	A	G
I	gk105684	0	2661583	A	G
I	gk360806	0	2661608	G	T
I	gk105685	0	2662208	A	G
I	gk686475	0	2662307	A	G
I	gk934542	0	2662374	A	G
I	gk736286	0	2662517	T	C
I	gk659550	0	2662588	A	T
I	gk521465	0	2662590	T	C
I	gk960882	0	2662619	<DEL>	T
I	gk105686	0	2662721	T	C
I	gk925686	0	2662818	T	C
I	gk713500	0	2662856	A	G
I	gk812773	0	2662886	T	C
I	gk597045	0	2663169	C	T
I	gk419652	0	2663364	G	T
I	gk868576	0	2663402	T	C
I	gk105687	0	2663430	T	C
I	gk508853	0	2663497	G	A
I	gk105688	0	2663568	T	C
I	gk747687	0	2663662	T	C
I	gk747688	0	2663674	T	C
I	gk731257	0	2663676	G	A
I	gk797447	0	2663682	A	G
I	gk484114	0	2663772	T	C
I	gk317260	0	2663774	T	C
I	gk105689	0	2663986	A	G
I	gk389261	0	2664072	A	G
I	gk522092	0	2664130	T	A
I	gk312987	0	2664169	A	G
I	gk580392	0	2664363	A	G
I	gk105690	0	2664460	T	C
I	gk847509	0	2664560	T	C
I	gk105691	0	2664572	T	C
I	gk105692	0	2664589	A	T
I	gk105693	0	2664736	T	C
I	gk105694	0	2664740	A	G
I	gk105695	0	2664744	T	C
I	gk657662	0	2664831	T	C
I	gk695165	0	2664833	G	T
I	gk855695	0	2664843	A	G
I	gk725224	0	2665029	T	C
I	gk105696	0	2665168	T	C
I	gk508854	0	2665355	T	C
I	gk851941	0	2665527	G	A
I	gk105697	0	2665717	T	C
I	gk771759	0	2665756	T	C
I	gk105698	0	2665759	T	C
I	gk312518	0	2665910	A	G
I	gk851942	0	2666137	C	A
I	gk744470	0	2666164	A	G
I	gk491835	0	2666226	A	G
I	gk772262	0	2666253	A	T
I	gk518664	0	2666352	A	G
I	gk806890	0	2666789	A	G
I	gk880729	0	2666976	T	C
I	gk904319	0	2667129	T	C
I	gk852366	0	2667185	T	C
I	gk105699	0	2667287	T	C
I	gk795144	0	2667446	T	C
I	gk105700	0	2667474	A	G
I	gk686987	0	2667522	G	T
I	gk377308	0	2667613	T	C
I	gk645590	0	2667651	A	G
I	gk808879	0	2667681	T	A
I	gk105701	0	2667903	T	C
I	gk374620	0	2668016	T	C
I	gk594867	0	2668381	A	G
I	gk374323	0	2668463	T	C
I	gk431644	0	2668625	T	C
I	gk105702	0	2668634	A	G
I	gk347160	0	2668720	T	C
I	gk913971	0	2668735	T	C
I	gk414742	0	2668771	T	A
I	gk630896	0	2668817	T	C
I	gk908365	0	2668953	T	C
I	gk357127	0	2669100	A	G
I	gk470669	0	2669500	A	G
I	gk544936	0	2669572	T	C
I	gk584854	0	2669594	T	C
I	gk900913	0	2669858	A	G
I	gk506841	0	2670255	A	G
I	gk782036	0	2670341	A	G
I	gk615942	0	2670364	A	G
I	gk105703	0	2670495	A	G
I	gk448774	0	2670925	T	A
I	gk105704	0	2671030	T	C
I	gk411944	0	2671062	A	G
I	gk755224	0	2671119	A	G
I	gk105705	0	2671215	T	C
I	gk105706	0	2671362	A	G
I	gk627298	0	2671641	C	T
I	gk785845	0	2671730	T	C
I	gk617659	0	2671740	T	C
I	gk105707	0	2671747	A	G
I	gk712011	0	2671774	A	G
I	gk552989	0	2671985	A	G
I	gk516664	0	2672309	T	C
I	gk105708	0	2672454	T	C
I	gk424736	0	2672688	T	C
I	gk627299	0	2672862	C	T
I	gk451732	0	2673043	C	T
I	gk105709	0	2673315	A	C
I	gk715065	0	2673577	T	C
I	gk529029	0	2673656	A	G
I	gk754751	0	2673695	T	C
I	gk939330	0	2673728	CT	C
I	gk554527	0	2674026	T	C
I	gk105710	0	2674177	T	C
I	gk614181	0	2674359	A	G
I	gk105711	0	2674483	T	C
I	gk740510	0	2674689	G	A
I	gk105712	0	2674706	T	C
I	gk339530	0	2674849	T	C
I	gk105713	0	2674866	A	G
I	gk926167	0	2674909	A	G
I	gk105714	0	2674973	A	G
I	gk647985	0	2675164	T	C
I	gk105715	0	2675909	T	C
I	gk439793	0	2675949	C	A
I	gk861321	0	2676136	T	C
I	gk105716	0	2676213	T	C
I	gk742529	0	2676312	A	G
I	gk954935	0	2676484	A	G
I	gk855185	0	2676568	T	C
I	gk776198	0	2676573	A	G
I	gk597046	0	2676637	G	T
I	gk105717	0	2676791	T	C
I	gk105718	0	2676928	T	C
I	gk105719	0	2677050	T	C
I	gk614182	0	2677117	A	G
I	gk105720	0	2677119	A	G
I	gk581738	0	2677156	A	G
I	gk325064	0	2677198	A	G
I	gk808880	0	2677247	G	C
I	gk808881	0	2677621	A	G
I	gk566362	0	2677744	T	C
I	gk105721	0	2677862	T	C
I	gk600366	0	2677893	A	T
I	gk611398	0	2677961	G	A
I	gk752886	0	2678018	T	C
I	gk680455	0	2678060	A	G
I	gk698452	0	2678235	T	C
I	gk105722	0	2678392	T	C
I	gk342712	0	2678510	A	G
I	gk592049	0	2678558	A	G
I	gk343353	0	2678608	T	C
I	gk105723	0	2678610	A	G
I	gk105724	0	2678806	A	G
I	gk340300	0	2678865	T	C
I	gk762300	0	2679006	T	C
I	gk323945	0	2679027	C	G
I	gk789467	0	2679056	T	A
I	gk375550	0	2679147	T	C
I	gk815188	0	2679459	A	G
I	gk105725	0	2679561	T	C
I	gk915502	0	2679572	T	C
I	gk312292	0	2679822	T	C
I	gk686988	0	2679856	T	C
I	gk656043	0	2679888	A	G
I	gk638487	0	2680033	A	G
I	gk105726	0	2680034	T	C
I	gk105727	0	2680429	T	C
I	gk962071	0	2680455	ACCCGGGGACC	AAAAATTTTG
I	gk501909	0	2680587	T	C
I	gk105728	0	2680635	T	C
I	gk790540	0	2680717	T	C
I	gk439302	0	2680756	C	T
I	gk332409	0	2680992	T	C
I	gk105729	0	2681127	T	C
I	gk105730	0	2681138	C	T
I	gk622156	0	2681303	A	C
I	gk839818	0	2681327	T	C
I	gk828141	0	2681430	T	C
I	gk922824	0	2681487	T	C
I	gk666376	0	2681667	A	G
I	gk622157	0	2681751	A	G
I	gk744471	0	2681819	A	G
I	gk930745	0	2681833	A	G
I	gk105731	0	2681914	A	G
I	gk808882	0	2681921	A	G
I	gk465916	0	2681966	T	A
I	gk105732	0	2681979	G	T
I	gk625658	0	2682142	A	G
I	gk105733	0	2682147	A	G
I	gk105734	0	2682316	A	T
I	gk544937	0	2682363	T	C
I	gk105735	0	2682568	T	C
I	gk609410	0	2682606	A	G
I	gk394305	0	2682641	A	G
I	gk925687	0	2682762	T	C
I	gk755798	0	2682799	C	T
I	gk383135	0	2682823	A	G
I	gk858995	0	2682837	T	C
I	gk105736	0	2682871	A	G
I	gk560977	0	2683185	T	C
I	gk755225	0	2683237	A	G
I	gk105737	0	2683447	T	C
I	gk831169	0	2683523	T	C
I	gk105738	0	2683544	G	A
I	gk440022	0	2683592	A	T
I	gk699113	0	2683660	A	G
I	gk881657	0	2683786	A	G
I	gk105739	0	2683848	A	G
I	gk768415	0	2683941	T	C
I	gk509339	0	2683984	T	C
I	gk606786	0	2683998	A	G
I	gk701029	0	2684082	T	C
I	gk819099	0	2684243	A	G
I	gk105740	0	2684286	T	C
I	gk434329	0	2684326	A	G
I	gk703754	0	2684483	A	T
I	gk105741	0	2684519	T	C
I	gk861322	0	2684525	C	T
I	gk602556	0	2684605	A	G
I	gk363013	0	2684692	T	C
I	gk589197	0	2684768	T	C
I	gk554991	0	2684892	A	G
I	gk371054	0	2684939	A	G
I	gk105742	0	2685149	A	G
I	gk708657	0	2685204	A	G
I	gk421830	0	2685319	G	A
I	gk316174	0	2685485	T	C
I	gk737507	0	2685590	A	G
I	gk479712	0	2685636	A	G
I	gk352261	0	2685669	A	G
I	gk541055	0	2685708	T	C
I	gk105743	0	2685821	T	C
I	gk671517	0	2685888	C	T
I	gk561616	0	2686175	A	G
I	gk928074	0	2686370	A	G
I	gk686989	0	2686775	T	C
I	gk878938	0	2686806	T	C
I	gk750281	0	2686838	T	C
I	gk752497	0	2686968	T	C
I	gk540532	0	2686988	A	G
I	gk627300	0	2687003	T	C
I	gk105744	0	2687081	A	G
I	gk672813	0	2687161	A	G
I	gk931909	0	2687211	A	G
I	gk105745	0	2687259	A	G
I	gk105746	0	2687378	T	C
I	gk916841	0	2687379	T	C
I	gk422364	0	2687396	T	C
I	gk731988	0	2687723	T	C
I	gk797933	0	2687773	T	C
I	gk105747	0	2687965	C	T
I	gk773168	0	2687968	A	G
I	gk680155	0	2687976	T	C
I	gk582147	0	2688016	T	C
I	gk960132	0	2688053	<DEL>	C
I	gk105748	0	2688122	A	T
I	gk725225	0	2688247	A	G
I	gk673201	0	2688443	T	C
I	gk369033	0	2688487	T	C
I	gk344894	0	2688598	A	G
I	gk105749	0	2688613	T	C
I	gk105750	0	2688867	T	C
I	gk105751	0	2688892	A	G
I	gk410764	0	2688913	T	C
I	gk724658	0	2688963	T	C
I	gk105752	0	2689139	T	C
I	gk105753	0	2689171	A	T
I	gk939331	0	2689247	C	CA
I	gk596348	0	2689548	T	C
I	gk105754	0	2689562	A	G
I	gk761832	0	2689580	A	G
I	gk416120	0	2689641	A	T
I	gk562760	0	2689661	A	G
I	gk575966	0	2689706	T	C
I	gk729961	0	2689727	A	G
I	gk661673	0	2689886	T	C
I	gk599048	0	2689978	T	C
I	gk831170	0	2690000	T	C
I	gk469146	0	2690004	A	G
I	gk347648	0	2690257	A	G
I	gk682070	0	2690705	G	T
I	gk673736	0	2690926	T	C
I	gk548888	0	2691051	T	C
I	gk845259	0	2691220	A	G
I	gk716709	0	2691226	A	G
I	gk892544	0	2691277	A	G
I	gk548889	0	2691327	A	T
I	gk694053	0	2691445	T	C
I	gk358137	0	2691449	T	C
I	gk486610	0	2691534	T	C
I	gk914921	0	2692046	A	G
I	gk715650	0	2692093	T	C
I	gk496900	0	2692147	A	T
I	gk848639	0	2692179	T	C
I	gk789468	0	2692181	T	C
I	gk852367	0	2692201	T	C
I	gk458432	0	2692292	T	C
I	gk654093	0	2692348	A	G
I	gk105755	0	2692373	T	C
I	gk358138	0	2692388	T	C
I	gk105756	0	2692457	A	G
I	gk905962	0	2692501	G	A
I	gk853344	0	2692739	T	C
I	gk761344	0	2692831	A	G
I	gk105757	0	2692894	T	C
I	gk720180	0	2693085	T	C
I	gk457968	0	2693277	T	A
I	gk457969	0	2693293	T	G
I	gk599049	0	2693455	T	A
I	gk529553	0	2693535	A	G
I	gk590765	0	2693641	A	G
I	gk815724	0	2693799	A	G
I	gk462244	0	2693834	A	G
I	gk387743	0	2693880	A	G
I	gk105758	0	2693888	T	A
I	gk105759	0	2693945	A	T
I	gk105760	0	2693969	T	A
I	gk728332	0	2694040	T	C
I	gk625659	0	2694336	A	G
I	gk806297	0	2694419	T	C
I	gk451698	0	2694696	T	C
I	gk806891	0	2694907	A	G
I	gk414743	0	2694994	C	T
I	gk522657	0	2695003	C	T
I	gk105762	0	2695080	T	C
I	gk469147	0	2695418	A	G
I	gk355464	0	2695502	T	C
I	gk593660	0	2695594	A	G
I	gk105763	0	2695720	A	G
I	gk717247	0	2695768	T	C
I	gk331509	0	2695780	A	G
I	gk858355	0	2695904	T	C
I	gk105764	0	2695954	T	C
I	gk715066	0	2695955	T	C
I	gk860374	0	2695957	T	C
I	gk742530	0	2696213	C	A
I	gk720181	0	2696224	T	C
I	gk627301	0	2696316	T	C
I	gk637983	0	2696469	T	C
I	gk105765	0	2696583	T	A
I	gk952848	0	2696599	A	G
I	gk708658	0	2696770	A	G
I	gk501351	0	2696808	T	C
I	gk475952	0	2696884	T	C
I	gk860375	0	2696999	C	T
I	gk736966	0	2697066	T	A
I	gk105766	0	2697230	T	C
I	gk105767	0	2697312	C	A
I	gk515220	0	2697368	A	G
I	gk105768	0	2697409	T	C
I	gk746157	0	2697596	G	T
I	gk805083	0	2697678	C	A
I	gk589198	0	2697688	T	C
I	gk403034	0	2697733	T	C
I	gk592393	0	2697823	T	C
I	gk105769	0	2697845	T	C
I	gk727750	0	2697995	A	G
I	gk318985	0	2698124	T	C
I	gk563339	0	2698348	G	T
I	gk484115	0	2698399	A	G
I	gk778494	0	2698747	C	G
I	gk370383	0	2698921	A	G
I	gk105770	0	2699013	A	G
I	gk105771	0	2699394	T	C
I	gk504598	0	2699408	A	G
I	gk367377	0	2699411	T	C
I	gk105772	0	2699554	T	C
I	gk428076	0	2699666	C	A
I	gk105773	0	2699680	A	G
I	gk788356	0	2699696	G	A
I	gk402722	0	2699767	A	G
I	gk462578	0	2699878	T	C
I	gk105774	0	2700395	T	C
I	gk542126	0	2700406	T	C
I	gk805974	0	2700448	T	C
I	gk671518	0	2700597	T	C
I	gk105775	0	2700683	A	G
I	gk105776	0	2700842	A	T
I	gk871256	0	2700901	C	T
I	gk437206	0	2700914	T	C
I	gk105778	0	2701016	G	T
I	gk880730	0	2701878	T	C
I	gk318037	0	2701921	A	G
I	gk508354	0	2702479	T	C
I	gk702710	0	2702492	A	G
I	gk912628	0	2702526	A	G
I	gk819828	0	2702602	A	G
I	gk105781	0	2702797	T	C
I	gk105782	0	2702821	T	C
I	gk788754	0	2702862	A	G
I	gk105783	0	2702993	T	C
I	gk105784	0	2703026	G	A
I	gk327734	0	2703267	T	C
I	gk860819	0	2703271	T	C
I	gk668081	0	2703297	T	C
I	gk105785	0	2703411	A	G
I	gk742007	0	2703495	T	C
I	gk723187	0	2703621	T	C
I	gk681307	0	2703944	T	C
I	gk400549	0	2704037	A	G
I	gk689037	0	2704107	G	T
I	gk938393	0	2704232	A	G
I	gk939332	0	2704333	G	GT
I	gk861924	0	2704458	A	G
I	gk685006	0	2704459	A	G
I	gk417401	0	2704478	T	A
I	gk362581	0	2704534	T	C
I	gk465917	0	2704546	C	T
I	gk105786	0	2704593	T	C
I	gk105787	0	2704627	A	G
I	gk523538	0	2704630	A	G
I	gk105788	0	2704759	A	G
I	gk503115	0	2705152	T	C
I	gk501910	0	2705181	T	C
I	gk105789	0	2705189	A	G
I	gk105790	0	2705198	T	C
I	gk105791	0	2705202	A	G
I	gk476367	0	2705260	A	T
I	gk828142	0	2705355	T	C
I	gk845260	0	2705440	C	T
I	gk105792	0	2705594	T	C
I	gk380867	0	2705679	T	C
I	gk487255	0	2705729	T	C
I	gk527991	0	2705877	T	C
I	gk659551	0	2706012	A	T
I	gk628626	0	2706064	A	G
I	gk923456	0	2706131	T	C
I	gk624056	0	2706273	T	C
I	gk317885	0	2706454	T	C
I	gk825606	0	2706526	A	G
I	gk932429	0	2706534	A	G
I	gk923457	0	2706735	A	G
I	gk640125	0	2706874	T	C
I	gk105793	0	2706965	A	G
I	gk751112	0	2706989	A	G
I	gk610690	0	2707242	A	G
I	gk355465	0	2707373	T	C
I	gk647986	0	2707375	T	C
I	gk105794	0	2707604	T	C
I	gk756466	0	2707620	T	C
I	gk410416	0	2707701	G	A
I	gk493417	0	2707716	A	G
I	gk407928	0	2707885	A	T
I	gk900914	0	2707946	A	G
I	gk545872	0	2708104	A	G
I	gk842097	0	2708208	A	G
I	gk439794	0	2708361	A	T
I	gk516665	0	2708370	T	C
I	gk355146	0	2708372	A	G
I	gk860376	0	2708373	T	C
I	gk415891	0	2708384	T	C
I	gk717645	0	2708399	T	C
I	gk731989	0	2708400	T	C
I	gk355147	0	2708519	T	A
I	gk105795	0	2708558	T	C
I	gk625660	0	2708746	A	G
I	gk341324	0	2709188	T	C
I	gk610691	0	2709407	A	G
I	gk699114	0	2709447	A	G
I	gk895873	0	2709544	G	C
I	gk826673	0	2709582	A	G
I	gk805576	0	2709767	A	G
I	gk105796	0	2709812	G	A
I	gk395388	0	2709819	A	G
I	gk882364	0	2709826	T	C
I	gk352663	0	2709930	T	C
I	gk105797	0	2710020	A	G
I	gk840393	0	2710071	A	G
I	gk366263	0	2710175	A	G
I	gk105798	0	2710182	T	C
I	gk605439	0	2710222	G	A
I	gk446926	0	2710317	C	T
I	gk485879	0	2710385	T	C
I	gk629365	0	2710450	A	T
I	gk610692	0	2710516	A	G
I	gk761833	0	2710532	A	G
I	gk960644	0	2710563	<DEL>	G
I	gk864722	0	2710565	A	G
I	gk783488	0	2710673	A	G
I	gk318986	0	2710803	T	C
I	gk840807	0	2710852	G	A
I	gk871750	0	2710940	T	C
I	gk105799	0	2710986	A	G
I	gk313442	0	2711035	T	C
I	gk105800	0	2711077	A	G
I	gk490348	0	2711190	T	C
I	gk696002	0	2711234	A	G
I	gk405376	0	2711280	A	G
I	gk105801	0	2711489	C	T
I	gk939334	0	2711630	G	GA
I	gk510020	0	2711630	A	G
I	gk939333	0	2711630	GA	G
I	gk805975	0	2711854	G	T
I	gk660681	0	2711919	A	G
I	gk833744	0	2711999	A	G
I	gk560364	0	2712109	A	G
I	gk925688	0	2712160	T	C
I	gk544938	0	2712359	T	C
I	gk694469	0	2712390	A	G
I	gk560365	0	2712569	A	G
I	gk745197	0	2712726	A	G
I	gk655166	0	2712736	A	G
I	gk383136	0	2713117	A	G
I	gk105802	0	2713160	A	T
I	gk105803	0	2713219	A	G
I	gk806893	0	2713239	A	G
I	gk870082	0	2713260	T	A
I	gk787640	0	2713334	A	G
I	gk816672	0	2713385	A	G
I	gk345969	0	2713412	T	A
I	gk105804	0	2713430	G	A
I	gk920568	0	2713443	A	G
I	gk835333	0	2713489	A	G
I	gk835334	0	2713558	T	C
I	gk673737	0	2713733	T	C
I	gk792152	0	2713880	T	C
I	gk739360	0	2714038	T	C
I	gk387744	0	2714199	A	G
I	gk105805	0	2714373	T	C
I	gk739892	0	2714450	T	C
I	gk105806	0	2714589	A	G
I	gk105807	0	2714849	T	C
I	gk600955	0	2714863	A	T
I	gk654094	0	2715006	A	G
I	gk479713	0	2715179	A	G
I	gk105808	0	2715201	T	C
I	gk105809	0	2715579	A	G
I	gk105810	0	2715601	T	C
I	gk532520	0	2715713	A	T
I	gk381686	0	2716072	T	C
I	gk731258	0	2716152	A	G
I	gk785064	0	2716193	A	C
I	gk318038	0	2716472	T	C
I	gk447696	0	2716667	A	T
I	gk471578	0	2716847	A	G
I	gk579679	0	2716903	C	A
I	gk477717	0	2716992	T	C
I	gk325065	0	2716995	A	G
I	gk898898	0	2717048	T	C
I	gk654095	0	2717482	A	G
I	gk938394	0	2717851	A	G
I	gk939335	0	2717889	GT	G
I	gk483294	0	2718186	T	C
I	gk880731	0	2718213	T	C
I	gk105813	0	2718325	A	G
I	gk883148	0	2718735	A	G
I	gk879438	0	2718884	A	G
I	gk765097	0	2718888	T	A
I	gk105814	0	2719052	C	T
I	gk434567	0	2719268	T	A
I	gk840808	0	2719343	T	C
I	gk858356	0	2719361	T	C
I	gk105815	0	2719612	A	G
I	gk841446	0	2719744	A	G
I	gk776199	0	2719782	A	G
I	gk916126	0	2719927	T	C
I	gk369745	0	2719976	T	C
I	gk708659	0	2720075	A	G
I	gk105816	0	2720130	A	T
I	gk441519	0	2720179	T	A
I	gk554528	0	2720326	A	G
I	gk533091	0	2720466	T	A
I	gk610693	0	2720859	C	T
I	gk637984	0	2720860	T	C
I	gk857781	0	2720958	A	G
I	gk105817	0	2721130	A	T
I	gk363805	0	2721151	T	C
I	gk105818	0	2721215	T	C
I	gk777813	0	2721377	T	C
I	gk105819	0	2721498	T	A
I	gk105820	0	2721725	A	G
I	gk901488	0	2721913	A	G
I	gk105821	0	2721943	A	G
I	gk105822	0	2722089	T	A
I	gk365227	0	2722453	T	C
I	gk320617	0	2722684	A	G
I	gk105823	0	2722686	T	C
I	gk704632	0	2722711	A	G
I	gk848640	0	2722751	T	C
I	gk105824	0	2722826	A	T
I	gk105825	0	2722937	T	C
I	gk725226	0	2722958	T	C
I	gk819100	0	2723031	A	G
I	gk349367	0	2723228	C	T
I	gk658706	0	2724151	T	C
I	gk596349	0	2724183	T	C
I	gk847510	0	2724453	C	A
I	gk824595	0	2724790	A	G
I	gk651474	0	2724990	A	G
I	gk105826	0	2725064	A	G
I	gk105827	0	2725116	T	A
I	gk471579	0	2725277	A	G
I	gk382761	0	2725360	A	G
I	gk544939	0	2725399	T	C
I	gk105828	0	2725557	T	C
I	gk785065	0	2725824	T	C
I	gk785066	0	2725945	G	T
I	gk900915	0	2725947	A	G
I	gk105829	0	2726006	A	G
I	gk584233	0	2726016	A	G
I	gk105830	0	2726021	T	C
I	gk810582	0	2726059	A	T
I	gk370384	0	2726135	A	G
I	gk105831	0	2726332	A	G
I	gk705812	0	2726375	T	C
I	gk958618	0	2726425	C	A
I	gk759836	0	2726478	T	C
I	gk370385	0	2726563	A	G
I	gk105832	0	2726716	A	G
I	gk105833	0	2726717	G	T
I	gk105834	0	2727028	A	G
I	gk792728	0	2727076	A	G
I	gk633137	0	2727227	A	G
I	gk105835	0	2727480	T	C
I	gk105836	0	2727494	T	A
I	gk962465	0	2727590	GT	GAAATAGTGTTCATTTTGAAGAGAGGCACGAAACAGAGTAACAAAAACACGGAGAGACTTGTGTATCCCTCTTCTCTTTCCACTATGTGCGGTCGACGACGC
I	gk674258	0	2727618	G	C
I	gk815725	0	2727641	A	G
I	gk862324	0	2727723	A	T
I	gk627302	0	2727835	T	C
I	gk394779	0	2728224	T	C
I	gk716710	0	2728263	A	G
I	gk105837	0	2728748	T	C
I	gk558006	0	2728796	T	C
I	gk105838	0	2728897	A	G
I	gk861925	0	2728916	A	G
I	gk105839	0	2728953	T	C
I	gk355148	0	2729002	A	G
I	gk599532	0	2729003	A	G
I	gk878417	0	2729017	G	T
I	gk686476	0	2729108	A	G
I	gk904781	0	2729143	A	G
I	gk396660	0	2729220	T	C
I	gk559882	0	2729518	T	C
I	gk873358	0	2729568	T	C
I	gk105840	0	2729633	A	G
I	gk442374	0	2729665	C	A
I	gk593661	0	2729685	T	C
I	gk795145	0	2729786	A	G
I	gk105841	0	2729994	T	C
I	gk105842	0	2730101	T	C
I	gk844585	0	2730145	A	G
I	gk602557	0	2730315	A	G
I	gk933585	0	2730428	A	G
I	gk584855	0	2730437	T	C
I	gk399536	0	2730527	T	C
I	gk484116	0	2730538	T	C
I	gk105843	0	2730637	A	G
I	gk579680	0	2730651	A	G
I	gk105844	0	2730847	T	C
I	gk527992	0	2731080	T	C
I	gk925689	0	2731223	T	C
I	gk725227	0	2731341	A	T
I	gk489956	0	2731598	A	T
I	gk638488	0	2732023	A	C
I	gk105845	0	2732446	A	G
I	gk355466	0	2732641	T	C
I	gk677176	0	2732834	T	A
I	gk105846	0	2732838	T	C
I	gk374621	0	2732896	T	C
I	gk105847	0	2733138	A	G
I	gk382220	0	2733225	T	C
I	gk709222	0	2733315	A	G
I	gk800065	0	2733339	A	G
I	gk708660	0	2734317	A	G
I	gk105849	0	2734356	T	C
I	gk421253	0	2734462	A	T
I	gk757289	0	2734550	A	G
I	gk342713	0	2734739	A	G
I	gk548890	0	2735094	T	C
I	gk644615	0	2735139	A	G
I	gk647388	0	2735173	T	C
I	gk326124	0	2735204	T	C
I	gk907289	0	2735262	T	C
I	gk761345	0	2735330	A	T
I	gk105851	0	2735512	C	G
I	gk364642	0	2735530	A	G
I	gk647065	0	2735580	A	G
I	gk105852	0	2735619	T	C
I	gk336864	0	2735670	A	G
I	gk105853	0	2735861	A	G
I	gk467400	0	2735925	A	G
I	gk792729	0	2735934	A	G
I	gk105854	0	2736054	A	G
I	gk800066	0	2736136	A	G
I	gk828797	0	2736157	A	G
I	gk647066	0	2736165	A	G
I	gk105855	0	2736436	A	G
I	gk347161	0	2736462	T	C
I	gk390696	0	2736541	T	C
I	gk355149	0	2736686	A	G
I	gk105856	0	2736723	T	C
I	gk491836	0	2736734	A	G
I	gk534977	0	2736735	T	A
I	gk928075	0	2736750	A	G
I	gk756467	0	2736855	A	T
I	gk331510	0	2736961	A	G
I	gk105857	0	2736995	T	C
I	gk430595	0	2737122	A	G
I	gk645100	0	2737158	A	G
I	gk841239	0	2737316	T	C
I	gk466417	0	2737564	A	G
I	gk792153	0	2737611	T	C
I	gk580393	0	2737696	A	T
I	gk581739	0	2737948	A	G
I	gk105858	0	2738142	A	G
I	gk773450	0	2738157	A	G
I	gk471580	0	2738176	A	G
I	gk683744	0	2738207	A	G
I	gk839226	0	2738322	T	C
I	gk105859	0	2738370	A	G
I	gk670220	0	2738548	A	G
I	gk346591	0	2738688	T	C
I	gk105860	0	2738732	T	C
I	gk105861	0	2738943	T	C
I	gk375551	0	2738986	T	C
I	gk420153	0	2739150	C	T
I	gk822019	0	2739185	T	C
I	gk939336	0	2739542	CT	C
I	gk105862	0	2739687	A	G
I	gk877430	0	2739843	T	C
I	gk363382	0	2740037	T	C
I	gk723188	0	2740082	T	C
I	gk105863	0	2740149	A	G
I	gk567541	0	2740196	A	G
I	gk675010	0	2740281	A	G
I	gk428751	0	2740313	G	A
I	gk105864	0	2740348	T	G
I	gk818404	0	2740426	G	A
I	gk844586	0	2740585	A	G
I	gk380868	0	2740634	T	C
I	gk815189	0	2740644	A	G
I	gk592394	0	2740786	T	C
I	gk736287	0	2740912	T	C
I	gk630897	0	2740913	T	C
I	gk829961	0	2740953	T	C
I	gk105865	0	2741032	A	G
I	gk753510	0	2741053	T	C
I	gk563778	0	2741153	G	A
I	gk378597	0	2741244	T	C
I	gk105866	0	2741497	A	G
I	gk105867	0	2741553	A	G
I	gk396312	0	2741576	T	C
I	gk355150	0	2742068	A	G
I	gk708661	0	2742523	A	G
I	gk552478	0	2742548	A	G
I	gk482765	0	2742648	A	G
I	gk893709	0	2742817	A	G
I	gk396661	0	2742818	T	C
I	gk551881	0	2742996	A	G
I	gk656044	0	2743041	A	G
I	gk105868	0	2743048	T	C
I	gk524477	0	2743066	T	C
I	gk846392	0	2743088	A	G
I	gk352664	0	2743631	T	C
I	gk348865	0	2743728	A	G
I	gk536668	0	2743780	A	G
I	gk105869	0	2743895	T	C
I	gk105870	0	2744007	A	G
I	gk698453	0	2744074	A	G
I	gk635066	0	2744170	C	T
I	gk548891	0	2744272	T	C
I	gk745198	0	2744325	A	G
I	gk618798	0	2744363	A	G
I	gk383553	0	2744367	A	G
I	gk680156	0	2744538	T	C
I	gk822020	0	2744623	T	C
I	gk344895	0	2744733	A	G
I	gk105871	0	2744766	A	G
I	gk657663	0	2744814	T	C
I	gk105872	0	2744995	A	G
I	gk339531	0	2745004	T	C
I	gk105873	0	2745008	T	C
I	gk686990	0	2745047	T	C
I	gk415244	0	2745098	T	G
I	gk741225	0	2745124	T	C
I	gk447697	0	2745130	G	A
I	gk529554	0	2745147	G	T
I	gk467401	0	2745163	A	G
I	gk105874	0	2745195	T	C
I	gk484117	0	2745377	T	C
I	gk757290	0	2745416	G	T
I	gk105875	0	2745459	T	C
I	gk736967	0	2745621	T	C
I	gk556448	0	2745738	A	G
I	gk529555	0	2745790	A	G
I	gk105876	0	2745884	A	G
I	gk550843	0	2745888	A	G
I	gk384978	0	2745954	A	G
I	gk471019	0	2746129	A	G
I	gk105877	0	2746265	A	G
I	gk548892	0	2746607	T	C
I	gk105878	0	2746634	C	A
I	gk622158	0	2746673	A	G
I	gk766929	0	2746768	A	G
I	gk544189	0	2747190	T	C
I	gk105879	0	2747750	T	C
I	gk603866	0	2747764	A	G
I	gk105880	0	2747828	G	A
I	gk105881	0	2747875	G	A
I	gk796819	0	2748107	A	G
I	gk105882	0	2748155	A	T
I	gk706829	0	2748158	G	A
I	gk680456	0	2748191	A	G
I	gk475424	0	2748417	A	G
I	gk530028	0	2748513	A	G
I	gk821512	0	2748521	A	G
I	gk105883	0	2748838	A	G
I	gk893710	0	2748941	A	G
I	gk571194	0	2748955	T	A
I	gk354124	0	2748957	A	G
I	gk105884	0	2749310	T	C
I	gk105885	0	2749374	G	A
I	gk411501	0	2749395	T	A
I	gk415892	0	2749444	G	A
I	gk473958	0	2749492	T	C
I	gk473959	0	2749702	T	C
I	gk105886	0	2749868	A	G
I	gk407278	0	2749874	T	C
I	gk837915	0	2749891	T	C
I	gk105887	0	2749994	A	G
I	gk784074	0	2750057	G	A
I	gk587813	0	2750099	A	T
I	gk682441	0	2750199	A	T
I	gk939337	0	2750315	AG	A
I	gk854022	0	2750317	A	G
I	gk889560	0	2750343	T	C
I	gk633138	0	2750626	A	G
I	gk105888	0	2750692	T	C
I	gk105889	0	2750871	T	C
I	gk890924	0	2750901	A	G
I	gk755799	0	2751142	A	G
I	gk330414	0	2751371	T	C
I	gk502521	0	2751819	T	C
I	gk665962	0	2752005	A	G
I	gk105890	0	2752048	A	T
I	gk105891	0	2752053	T	A
I	gk105892	0	2752059	T	C
I	gk863735	0	2752238	G	A
I	gk819101	0	2752329	A	G
I	gk595876	0	2752350	A	G
I	gk360807	0	2752416	G	T
I	gk105893	0	2752674	A	T
I	gk407563	0	2752701	T	A
I	gk105894	0	2752774	T	C
I	gk554992	0	2752815	T	C
I	gk360808	0	2752889	A	G
I	gk592395	0	2752944	T	C
I	gk584234	0	2752990	A	G
I	gk604685	0	2752996	A	G
I	gk550310	0	2753268	A	G
I	gk856667	0	2753399	C	T
I	gk584235	0	2753449	A	G
I	gk694470	0	2753476	A	G
I	gk856146	0	2753557	A	G
I	gk358503	0	2753558	A	G
I	gk719546	0	2753587	T	C
I	gk574781	0	2753666	T	C
I	gk105895	0	2753832	T	C
I	gk105896	0	2753861	T	C
I	gk779477	0	2754158	A	G
I	gk105897	0	2754209	A	G
I	gk755800	0	2754322	A	G
I	gk448617	0	2754330	A	G
I	gk105898	0	2754401	T	C
I	gk604686	0	2754403	A	G
I	gk606787	0	2754404	A	G
I	gk892545	0	2754488	A	G
I	gk105899	0	2754516	A	G
I	gk432566	0	2754525	G	T
I	gk336384	0	2754620	T	C
I	gk684241	0	2754991	A	G
I	gk398823	0	2755084	T	C
I	gk754752	0	2755253	A	G
I	gk801139	0	2755290	A	G
I	gk105900	0	2755307	T	C
I	gk342714	0	2755442	A	G
I	gk731990	0	2755553	T	C
I	gk105901	0	2755853	A	G
I	gk846999	0	2755939	T	C
I	gk483698	0	2755961	A	G
I	gk656427	0	2755970	A	G
I	gk105902	0	2756033	A	G
I	gk429095	0	2756247	T	C
I	gk322826	0	2756454	A	G
I	gk698454	0	2756576	T	A
I	gk410160	0	2756701	G	A
I	gk833745	0	2756860	A	G
I	gk105903	0	2756888	T	C
I	gk418431	0	2756903	T	C
I	gk604687	0	2756994	G	A
I	gk105904	0	2757001	G	A
I	gk554071	0	2757037	A	G
I	gk763601	0	2757178	T	C
I	gk105905	0	2757373	A	G
I	gk442861	0	2757440	A	G
I	gk780694	0	2757593	T	A
I	gk105906	0	2757720	C	A
I	gk105907	0	2757762	A	G
I	gk573635	0	2757784	T	C
I	gk560978	0	2757792	A	G
I	gk105908	0	2757838	T	C
I	gk580394	0	2757842	A	G
I	gk568143	0	2758149	A	G
I	gk939338	0	2758257	G	GA
I	gk732746	0	2758299	A	G
I	gk595432	0	2758319	A	G
I	gk595433	0	2758356	A	G
I	gk346874	0	2758432	T	C
I	gk471581	0	2758722	A	G
I	gk343895	0	2758766	T	C
I	gk105909	0	2758902	T	C
I	gk373139	0	2758933	A	G
I	gk623521	0	2759542	A	G
I	gk385309	0	2759609	T	C
I	gk676743	0	2759631	A	G
I	gk105910	0	2759801	A	G
I	gk105911	0	2759890	T	A
I	gk866493	0	2759970	T	C
I	gk939339	0	2760157	T	TTG
I	gk105912	0	2760196	A	C
I	gk459702	0	2760265	T	C
I	gk105913	0	2760553	T	C
I	gk833746	0	2760714	A	G
I	gk105914	0	2760747	T	C
I	gk105915	0	2760757	A	G
I	gk346552	0	2760825	A	G
I	gk441287	0	2760855	A	G
I	gk612804	0	2761098	T	A
I	gk856147	0	2761231	G	A
I	gk617660	0	2761385	T	C
I	gk105916	0	2761409	A	G
I	gk562110	0	2761425	T	C
I	gk877836	0	2761439	A	G
I	gk479714	0	2761472	A	G
I	gk355151	0	2761493	A	G
I	gk105917	0	2761749	A	G
I	gk105918	0	2761940	T	C
I	gk105919	0	2761941	T	C
I	gk382762	0	2762009	A	G
I	gk105920	0	2762163	A	G
I	gk907728	0	2762249	A	G
I	gk412891	0	2762312	A	G
I	gk787641	0	2762352	A	G
I	gk105921	0	2762428	A	G
I	gk488479	0	2762607	T	C
I	gk340301	0	2762756	T	C
I	gk660337	0	2763108	A	G
I	gk531285	0	2763246	T	C
I	gk767891	0	2763353	A	G
I	gk640856	0	2763439	T	C
I	gk317930	0	2763520	A	G
I	gk105922	0	2763549	A	G
I	gk957520	0	2763568	A	G
I	gk473960	0	2763613	T	C
I	gk105923	0	2763632	T	C
I	gk879439	0	2763860	T	C
I	gk776913	0	2763922	C	T
I	gk932850	0	2764151	A	G
I	gk394780	0	2764162	T	C
I	gk105924	0	2764210	A	G
I	gk342715	0	2764260	A	G
I	gk802857	0	2764309	T	C
I	gk105925	0	2764372	T	C
I	gk105926	0	2764433	A	G
I	gk345343	0	2764494	A	C
I	gk647987	0	2764505	A	T
I	gk771760	0	2764569	G	T
I	gk540533	0	2764627	A	G
I	gk105927	0	2765017	T	C
I	gk835335	0	2765036	T	C
I	gk913972	0	2765085	T	C
I	gk913350	0	2765133	T	C
I	gk703052	0	2765239	T	C
I	gk105928	0	2765286	A	G
I	gk384812	0	2765322	A	G
I	gk589199	0	2765423	T	C
I	gk595434	0	2765459	A	G
I	gk904782	0	2765480	A	G
I	gk377951	0	2765492	T	C
I	gk105929	0	2765516	A	G
I	gk560366	0	2765564	A	G
I	gk880445	0	2765721	A	G
I	gk641644	0	2765770	A	G
I	gk665963	0	2765886	A	G
I	gk906954	0	2765887	A	G
I	gk105930	0	2765899	T	C
I	gk377952	0	2766207	C	T
I	gk874504	0	2766351	T	C
I	gk507717	0	2766713	A	G
I	gk381392	0	2766724	A	G
I	gk318039	0	2767012	A	G
I	gk582148	0	2767465	T	C
I	gk641645	0	2767467	A	T
I	gk105931	0	2767478	T	C
I	gk816673	0	2767617	A	G
I	gk323127	0	2767650	T	C
I	gk105932	0	2767677	T	C
I	gk896457	0	2767694	A	G
I	gk718736	0	2767751	T	C
I	gk314801	0	2767846	C	G
I	gk939340	0	2767848	TGAAG	T
I	gk402197	0	2768227	A	G
I	gk324882	0	2768278	A	T
I	gk794466	0	2768515	A	G
I	gk592396	0	2768710	G	A
I	gk763602	0	2769097	G	A
I	gk565931	0	2769242	A	G
I	gk845930	0	2769311	A	G
I	gk105933	0	2769708	A	G
I	gk105934	0	2769740	A	G
I	gk699115	0	2769917	A	T
I	gk624057	0	2770327	T	C
I	gk714475	0	2770669	A	G
I	gk939341	0	2770690	TA	T
I	gk699116	0	2770857	A	G
I	gk445780	0	2771112	A	G
I	gk919517	0	2771337	C	A
I	gk105935	0	2771785	T	C
I	gk105936	0	2771944	T	C
I	gk105937	0	2772182	A	G
I	gk806299	0	2772784	T	C
I	gk750282	0	2772890	T	C
I	gk602558	0	2772996	A	G
I	gk105938	0	2773234	A	T
I	gk530029	0	2773264	A	G
I	gk105939	0	2773800	T	C
I	gk412573	0	2773999	G	A
I	gk686056	0	2774026	T	C
I	gk847511	0	2774319	T	C
I	gk105940	0	2774455	T	C
I	gk105941	0	2774516	G	A
I	gk338282	0	2774550	A	G
I	gk400893	0	2774610	T	C
I	gk105942	0	2774768	A	G
I	gk105943	0	2774965	T	C
I	gk686991	0	2775003	T	C
I	gk389262	0	2775019	T	C
I	gk448775	0	2775187	T	C
I	gk488480	0	2775194	T	C
I	gk381687	0	2775315	T	C
I	gk422044	0	2775350	A	T
I	gk582149	0	2775436	T	C
I	gk604688	0	2775474	T	C
I	gk389263	0	2775478	A	G
I	gk656045	0	2775507	A	G
I	gk355467	0	2775611	T	C
I	gk609411	0	2775821	A	G
I	gk861323	0	2776246	G	A
I	gk899299	0	2776268	A	G
I	gk880732	0	2776281	T	C
I	gk764709	0	2776289	G	A
I	gk670221	0	2776293	A	G
I	gk639577	0	2776453	A	G
I	gk105944	0	2776496	T	C
I	gk538409	0	2776526	T	C
I	gk538410	0	2776587	C	A
I	gk338283	0	2776625	A	G
I	gk340919	0	2776794	T	C
I	gk928076	0	2776809	A	G
I	gk625661	0	2776863	A	G
I	gk540534	0	2776979	A	G
I	gk560979	0	2777050	T	C
I	gk448259	0	2777131	A	T
I	gk720182	0	2777276	T	C
I	gk105945	0	2777379	T	C
I	gk343896	0	2777398	T	C
I	gk363806	0	2777415	T	C
I	gk499216	0	2777488	T	C
I	gk801812	0	2777538	T	C
I	gk907729	0	2777542	A	G
I	gk924619	0	2777557	A	G
I	gk404584	0	2777605	T	C
I	gk706342	0	2777698	T	C
I	gk105946	0	2778112	T	C
I	gk105947	0	2778480	C	A
I	gk676159	0	2778492	A	G
I	gk515769	0	2778652	T	C
I	gk105948	0	2779500	T	C
I	gk865140	0	2779653	T	C
I	gk105949	0	2779669	T	C
I	gk769724	0	2779821	C	A
I	gk831171	0	2780062	A	T
I	gk939342	0	2780085	C	CA
I	gk828798	0	2780134	A	G
I	gk620394	0	2780168	T	C
I	gk105950	0	2780193	T	C
I	gk814506	0	2780225	A	G
I	gk351748	0	2780251	A	G
I	gk407026	0	2780277	A	T
I	gk862325	0	2780580	T	A
I	gk105951	0	2780935	G	T
I	gk105952	0	2780956	A	G
I	gk445015	0	2781001	T	C
I	gk730612	0	2781021	A	G
I	gk105953	0	2781033	A	G
I	gk362140	0	2781042	A	G
I	gk551882	0	2781184	A	G
I	gk105954	0	2781244	A	G
I	gk539173	0	2781259	A	G
I	gk105955	0	2781296	T	C
I	gk633139	0	2781318	A	G
I	gk437207	0	2781342	G	A
I	gk497926	0	2781513	A	G
I	gk105956	0	2782046	T	C
I	gk105957	0	2782156	T	C
I	gk745682	0	2782192	T	C
I	gk756468	0	2782264	T	C
I	gk105958	0	2782404	T	C
I	gk557513	0	2782525	C	T
I	gk377590	0	2782596	T	C
I	gk329320	0	2782664	A	T
I	gk105959	0	2782777	A	G
I	gk723189	0	2783232	T	C
I	gk105960	0	2783454	A	G
I	gk408881	0	2783750	C	A
I	gk584236	0	2783768	A	G
I	gk332850	0	2783832	T	C
I	gk538411	0	2783955	T	C
I	gk847512	0	2784111	T	C
I	gk514018	0	2784184	T	C
I	gk836715	0	2784367	A	G
I	gk105961	0	2784440	T	C
I	gk105962	0	2784527	A	G
I	gk600956	0	2784604	G	A
I	gk533092	0	2784854	A	G
I	gk541439	0	2784897	C	A
I	gk323946	0	2784950	A	G
I	gk105963	0	2784958	T	C
I	gk958619	0	2784987	T	A
I	gk668082	0	2785217	T	C
I	gk527412	0	2785383	A	G
I	gk896458	0	2785395	A	G
I	gk105964	0	2785625	A	G
I	gk758380	0	2785664	G	A
I	gk758381	0	2785671	T	C
I	gk388909	0	2785677	A	G
I	gk623522	0	2785735	A	G
I	gk833240	0	2785789	T	C
I	gk437208	0	2785865	T	C
I	gk907730	0	2786214	A	G
I	gk339532	0	2786278	T	C
I	gk751113	0	2786307	C	T
I	gk105965	0	2786330	G	A
I	gk524478	0	2786337	T	C
I	gk105966	0	2786467	T	C
I	gk370386	0	2786531	A	G
I	gk105967	0	2786684	A	G
I	gk780199	0	2786706	T	C
I	gk105968	0	2786745	A	G
I	gk105969	0	2786776	A	G
I	gk339533	0	2786785	T	A
I	gk819102	0	2786853	C	T
I	gk920569	0	2786872	A	G
I	gk459210	0	2786881	C	T
I	gk822498	0	2786955	A	G
I	gk644616	0	2787033	T	C
I	gk417030	0	2787172	G	A
I	gk937104	0	2787314	A	G
I	gk784075	0	2787345	T	A
I	gk501352	0	2787454	T	C
I	gk354125	0	2787480	A	G
I	gk708662	0	2787518	A	G
I	gk105970	0	2787674	T	C
I	gk635422	0	2787959	A	G
I	gk510021	0	2788067	A	G
I	gk502522	0	2788166	T	C
I	gk105971	0	2788448	T	C
I	gk721944	0	2788487	T	A
I	gk105972	0	2788511	A	G
I	gk480264	0	2788607	G	A
I	gk105973	0	2788881	A	T
I	gk338284	0	2788890	A	G
I	gk673202	0	2788913	T	C
I	gk105974	0	2788967	T	C
I	gk356173	0	2789179	A	G
I	gk873790	0	2789296	T	C
I	gk428077	0	2789344	A	T
I	gk105975	0	2789510	T	C
I	gk924620	0	2789606	A	G
I	gk879440	0	2789616	A	G
I	gk872293	0	2789625	C	T
I	gk105976	0	2789653	A	G
I	gk457970	0	2789837	T	C
I	gk346430	0	2790056	C	G
I	gk346431	0	2790057	G	A
I	gk105977	0	2790244	G	A
I	gk105978	0	2790276	A	G
I	gk105979	0	2790298	T	C
I	gk105980	0	2790575	T	C
I	gk654096	0	2790578	A	G
I	gk939343	0	2790655	CA	C
I	gk757291	0	2790856	A	G
I	gk645591	0	2790932	T	C
I	gk523539	0	2791196	A	G
I	gk647988	0	2791217	T	C
I	gk526601	0	2791293	A	G
I	gk626865	0	2791337	A	G
I	gk105981	0	2791410	A	G
I	gk550311	0	2791418	A	G
I	gk729962	0	2791419	A	G
I	gk383137	0	2791761	A	G
I	gk643530	0	2791875	A	G
I	gk504599	0	2791940	A	G
I	gk486907	0	2792173	A	G
I	gk706343	0	2792214	T	C
I	gk105982	0	2792223	C	T
I	gk640126	0	2792340	T	C
I	gk105983	0	2792669	A	G
I	gk831172	0	2792953	T	C
I	gk568704	0	2793003	A	G
I	gk105984	0	2793125	A	G
I	gk596350	0	2793573	T	C
I	gk531286	0	2793630	A	G
I	gk416121	0	2793646	G	A
I	gk916842	0	2793983	T	C
I	gk406100	0	2794007	G	A
I	gk445597	0	2794703	A	G
I	gk498414	0	2794918	A	C
I	gk622789	0	2795059	G	T
I	gk685365	0	2795079	A	G
I	gk451733	0	2795115	C	A
I	gk794467	0	2795361	A	G
I	gk877431	0	2795524	T	C
I	gk859774	0	2795722	T	C
I	gk937768	0	2795744	T	C
I	gk662442	0	2795757	T	C
I	gk882805	0	2796164	A	G
I	gk833241	0	2796278	T	C
I	gk105985	0	2796378	T	C
I	gk842758	0	2796438	A	T
I	gk568705	0	2796499	A	G
I	gk354126	0	2796560	A	G
I	gk105986	0	2796688	A	G
I	gk461208	0	2796691	A	G
I	gk481326	0	2796870	A	G
I	gk105987	0	2796892	T	C
I	gk339534	0	2796963	T	C
I	gk956917	0	2797097	C	T
I	gk716711	0	2797312	A	G
I	gk105988	0	2797361	A	G
I	gk606113	0	2797460	A	G
I	gk956918	0	2797501	A	G
I	gk386297	0	2797508	A	G
I	gk105989	0	2797558	T	C
I	gk336385	0	2797683	T	C
I	gk829220	0	2797743	A	G
I	gk562761	0	2797810	A	G
I	gk522658	0	2797970	T	C
I	gk670222	0	2798053	A	G
I	gk105990	0	2798203	T	C
I	gk413554	0	2798240	T	C
I	gk647389	0	2798278	T	C
I	gk588508	0	2798306	A	G
I	gk785846	0	2798376	T	C
I	gk490692	0	2798451	T	C
I	gk828799	0	2798456	T	C
I	gk915503	0	2798473	T	C
I	gk811975	0	2798666	A	G
I	gk624058	0	2798711	T	C
I	gk105991	0	2798721	T	C
I	gk350085	0	2798989	T	C
I	gk473407	0	2799122	T	C
I	gk105992	0	2799175	T	C
I	gk958620	0	2799222	T	A
I	gk427722	0	2799309	A	G
I	gk753511	0	2799335	T	C
I	gk699117	0	2799345	A	G
I	gk933586	0	2799702	T	C
I	gk105993	0	2800059	T	C
I	gk392976	0	2800170	T	C
I	gk429096	0	2800365	T	C
I	gk828800	0	2800409	A	G
I	gk105994	0	2800530	T	C
I	gk598121	0	2800583	A	G
I	gk696003	0	2800735	A	G
I	gk615302	0	2800904	A	G
I	gk105995	0	2800918	T	C
I	gk347162	0	2801282	T	C
I	gk105996	0	2801484	A	G
I	gk562111	0	2801506	T	C
I	gk939344	0	2801588	C	CA
I	gk105997	0	2801806	T	C
I	gk435613	0	2801814	T	A
I	gk105998	0	2801850	T	C
I	gk105999	0	2801858	T	C
I	gk731991	0	2801932	T	A
I	gk106000	0	2801994	A	G
I	gk384599	0	2802006	A	G
I	gk441288	0	2802021	T	A
I	gk624633	0	2802042	T	A
I	gk694054	0	2802148	T	C
I	gk106001	0	2802289	T	C
I	gk352665	0	2802367	T	C
I	gk757292	0	2802431	A	G
I	gk339535	0	2802526	T	C
I	gk862326	0	2802942	T	C
I	gk860377	0	2803164	T	C
I	gk754753	0	2803205	T	C
I	gk925690	0	2803305	T	C
I	gk675654	0	2803539	T	C
I	gk468600	0	2803563	A	G
I	gk735098	0	2803572	T	C
I	gk871257	0	2803583	T	G
I	gk594128	0	2803632	T	C
I	gk902979	0	2803762	T	G
I	gk797448	0	2803790	A	G
I	gk723190	0	2804041	T	C
I	gk821513	0	2804100	A	G
I	gk106002	0	2804228	T	C
I	gk697447	0	2804269	T	C
I	gk106003	0	2804314	A	G
I	gk835336	0	2804382	T	A
I	gk796820	0	2804557	A	G
I	gk106004	0	2804799	A	G
I	gk370239	0	2804894	T	C
I	gk106005	0	2805494	T	C
I	gk787013	0	2805542	T	C
I	gk106006	0	2805587	T	C
I	gk584237	0	2805626	A	G
I	gk380537	0	2805663	A	G
I	gk106007	0	2805669	A	G
I	gk863105	0	2805793	T	C
I	gk631457	0	2805894	T	C
I	gk106008	0	2805947	A	G
I	gk456514	0	2806239	A	G
I	gk655167	0	2806339	T	C
I	gk858357	0	2806881	T	C
I	gk106009	0	2807237	T	C
I	gk598122	0	2807563	A	G
I	gk655168	0	2807601	T	C
I	gk106010	0	2807651	T	C
I	gk725228	0	2807812	T	C
I	gk418121	0	2807860	C	A
I	gk316767	0	2807941	A	G
I	gk620855	0	2808073	T	C
I	gk915504	0	2808323	T	C
I	gk742008	0	2808325	A	G
I	gk106011	0	2808340	T	A
I	gk106012	0	2808500	A	G
I	gk106013	0	2808681	G	T
I	gk318040	0	2808694	A	G
I	gk479715	0	2808772	A	G
I	gk396313	0	2808893	T	C
I	gk795146	0	2808949	T	C
I	gk419022	0	2808956	C	T
I	gk884673	0	2808962	T	C
I	gk720183	0	2809053	A	G
I	gk106014	0	2809170	T	C
I	gk349704	0	2809177	A	G
I	gk106015	0	2809232	A	G
I	gk106016	0	2809306	A	G
I	gk740511	0	2809356	A	G
I	gk787642	0	2809508	A	G
I	gk484118	0	2809571	T	C
I	gk921998	0	2809698	A	G
I	gk454200	0	2809909	A	G
I	gk602559	0	2809943	A	G
I	gk106017	0	2809944	A	G
I	gk739361	0	2809967	T	C
I	gk746158	0	2810313	T	C
I	gk106018	0	2810397	T	C
I	gk390038	0	2810411	T	C
I	gk525644	0	2810478	A	G
I	gk831173	0	2810563	T	C
I	gk533093	0	2810728	A	G
I	gk106019	0	2810852	T	C
I	gk933587	0	2810867	T	C
I	gk694055	0	2810880	T	C
I	gk106020	0	2811012	T	C
I	gk713501	0	2811125	A	G
I	gk312119	0	2811153	T	A
I	gk106021	0	2811178	T	C
I	gk369034	0	2811244	T	C
I	gk586307	0	2811456	C	A
I	gk106022	0	2811791	T	C
I	gk567167	0	2811927	T	C
I	gk418432	0	2811971	A	G
I	gk392142	0	2812093	T	C
I	gk106023	0	2812167	T	C
I	gk106024	0	2812194	C	A
I	gk106025	0	2812204	C	T
I	gk361757	0	2812275	T	C
I	gk864302	0	2812512	T	C
I	gk883608	0	2812648	A	G
I	gk106026	0	2812777	T	C
I	gk395389	0	2812807	T	C
I	gk633140	0	2812858	A	G
I	gk397822	0	2812874	A	G
I	gk850419	0	2813098	T	C
I	gk332851	0	2813252	T	C
I	gk106027	0	2813298	A	G
I	gk627303	0	2813337	T	C
I	gk106028	0	2813340	T	C
I	gk106029	0	2813370	A	G
I	gk338285	0	2813380	T	A
I	gk694056	0	2813626	T	C
I	gk427723	0	2813720	G	A
I	gk106030	0	2813789	T	C
I	gk655169	0	2813950	T	C
I	gk611399	0	2814058	T	C
I	gk724659	0	2814071	T	C
I	gk827741	0	2814087	T	C
I	gk506842	0	2814096	A	G
I	gk312988	0	2814135	A	G
I	gk106031	0	2814209	T	C
I	gk106032	0	2814239	T	C
I	gk406676	0	2814308	G	A
I	gk419023	0	2814364	C	T
I	gk338286	0	2814388	A	G
I	gk788755	0	2814488	A	G
I	gk440214	0	2814923	G	A
I	gk562112	0	2815023	T	C
I	gk512534	0	2815331	G	A
I	gk796484	0	2815440	T	A
I	gk315361	0	2815444	T	C
I	gk358139	0	2815470	T	C
I	gk692781	0	2815524	A	G
I	gk448260	0	2815527	G	A
I	gk956919	0	2815914	A	G
I	gk701030	0	2816159	T	C
I	gk939345	0	2816326	T	TA
I	gk939346	0	2816542	CA	C
I	gk362141	0	2816548	A	G
I	gk106033	0	2816598	T	C
I	gk106034	0	2816633	A	G
I	gk705075	0	2816775	T	C
I	gk106035	0	2816878	A	G
I	gk689895	0	2816887	A	G
I	gk848641	0	2817038	T	C
I	gk106036	0	2817380	T	C
I	gk106037	0	2817426	T	C
I	gk575967	0	2817440	A	G
I	gk349255	0	2817478	A	G
I	gk723191	0	2817614	A	G
I	gk106038	0	2817625	T	C
I	gk502523	0	2817923	T	C
I	gk619943	0	2817947	T	C
I	gk679841	0	2818044	A	G
I	gk106039	0	2818165	T	C
I	gk419934	0	2818302	T	C
I	gk106040	0	2818489	T	C
I	gk548467	0	2818498	A	G
I	gk574782	0	2818720	T	C
I	gk573636	0	2818723	T	C
I	gk428402	0	2818789	A	T
I	gk344896	0	2818792	A	G
I	gk805084	0	2818825	T	C
I	gk106041	0	2818838	T	C
I	gk858996	0	2818896	T	C
I	gk442201	0	2818956	G	A
I	gk400550	0	2818981	T	C
I	gk106042	0	2819038	T	C
I	gk916127	0	2819328	T	C
I	gk414154	0	2819359	G	A
I	gk537138	0	2819399	T	C
I	gk780695	0	2819462	G	A
I	gk799008	0	2819640	A	G
I	gk429097	0	2819853	C	A
I	gk640127	0	2819898	T	C
I	gk937769	0	2819986	T	C
I	gk895018	0	2820072	T	C
I	gk576403	0	2820208	A	G
I	gk106043	0	2820211	A	T
I	gk403035	0	2820699	T	C
I	gk106044	0	2820864	T	A
I	gk619944	0	2820949	T	C
I	gk819830	0	2820995	A	G
I	gk532521	0	2821002	G	A
I	gk390697	0	2821014	T	G
I	gk388910	0	2821033	T	C
I	gk939347	0	2821110	T	TAAAAGTTTTTTTA
I	gk106045	0	2821310	T	C
I	gk585931	0	2821313	G	A
I	gk509340	0	2821344	T	C
I	gk609121	0	2821426	A	G
I	gk680157	0	2821446	T	C
I	gk363014	0	2821702	T	C
I	gk855186	0	2821710	C	T
I	gk106046	0	2821927	A	G
I	gk407902	0	2821928	G	A
I	gk784431	0	2821953	T	C
I	gk472471	0	2822258	T	C
I	gk692782	0	2822491	A	G
I	gk106047	0	2822504	A	G
I	gk568706	0	2822532	A	G
I	gk336386	0	2822779	C	T
I	gk426866	0	2822794	T	C
I	gk319387	0	2822861	A	G
I	gk319817	0	2822945	A	G
I	gk569188	0	2822981	T	A
I	gk350354	0	2823115	T	A
I	gk649480	0	2823369	A	G
I	gk870707	0	2823446	A	G
I	gk856148	0	2823529	A	G
I	gk853345	0	2823536	T	C
I	gk886124	0	2823562	T	C
I	gk106048	0	2823581	A	G
I	gk344897	0	2823643	T	A
I	gk419024	0	2823659	A	T
I	gk606788	0	2823761	A	G
I	gk106049	0	2823878	T	C
I	gk483295	0	2823937	G	A
I	gk862327	0	2824013	T	C
I	gk860378	0	2824088	T	C
I	gk106050	0	2824093	T	C
I	gk402417	0	2824163	A	G
I	gk106051	0	2824172	A	G
I	gk602560	0	2824678	A	G
I	gk895381	0	2824798	A	G
I	gk604689	0	2824891	T	C
I	gk605440	0	2825072	T	C
I	gk106052	0	2825075	T	A
I	gk624634	0	2825182	T	C
I	gk106053	0	2825212	T	C
I	gk548893	0	2825329	T	C
I	gk472472	0	2825582	A	G
I	gk931910	0	2825884	T	C
I	gk902980	0	2826036	A	G
I	gk457971	0	2826132	T	A
I	gk816674	0	2826409	A	G
I	gk576404	0	2826478	A	G
I	gk106054	0	2826529	T	C
I	gk886468	0	2826701	C	A
I	gk377591	0	2826718	T	C
I	gk106055	0	2826743	A	G
I	gk657164	0	2826762	A	G
I	gk314300	0	2826923	T	C
I	gk325689	0	2827046	A	G
I	gk106056	0	2827119	A	G
I	gk106057	0	2827251	A	G
I	gk847513	0	2827425	T	C
I	gk749626	0	2827491	A	G
I	gk935895	0	2827506	C	T
I	gk106058	0	2827509	T	C
I	gk589688	0	2827515	A	G
I	gk581740	0	2827575	A	G
I	gk106059	0	2827725	C	T
I	gk688316	0	2827953	T	C
I	gk654097	0	2828516	A	G
I	gk106060	0	2828538	C	G
I	gk106061	0	2828589	T	C
I	gk871751	0	2828643	A	G
I	gk106062	0	2829001	T	C
I	gk530950	0	2829171	T	C
I	gk106063	0	2829262	A	G
I	gk595435	0	2829270	A	G
I	gk106064	0	2829360	T	C
I	gk408526	0	2829540	T	C
I	gk106065	0	2829616	T	C
I	gk873791	0	2829972	T	C
I	gk451734	0	2830205	C	A
I	gk875051	0	2830228	G	T
I	gk685366	0	2830277	A	G
I	gk106066	0	2830348	A	G
I	gk486156	0	2830452	T	C
I	gk384979	0	2830475	A	G
I	gk725229	0	2830867	T	C
I	gk343897	0	2830904	T	C
I	gk913351	0	2831013	T	C
I	gk653535	0	2831185	T	C
I	gk841447	0	2831346	A	G
I	gk669369	0	2831385	T	C
I	gk351381	0	2831398	A	G
I	gk348866	0	2831467	A	G
I	gk388350	0	2831513	A	G
I	gk824596	0	2831528	A	G
I	gk360809	0	2831685	A	G
I	gk530030	0	2831770	C	T
I	gk533094	0	2831840	C	T
I	gk439795	0	2832009	C	T
I	gk463867	0	2832094	A	G
I	gk106067	0	2832259	T	C
I	gk415501	0	2832473	C	T
I	gk909953	0	2832495	A	G
I	gk604690	0	2832705	T	C
I	gk611400	0	2832721	T	C
I	gk106068	0	2832855	T	C
I	gk106069	0	2832972	A	G
I	gk106070	0	2833074	A	G
I	gk325066	0	2833092	A	G
I	gk379832	0	2833170	A	G
I	gk729963	0	2833238	A	G
I	gk352666	0	2833274	T	C
I	gk893711	0	2833324	C	T
I	gk628050	0	2833334	T	C
I	gk403764	0	2833383	A	G
I	gk491376	0	2833561	A	G
I	gk875497	0	2833597	T	C
I	gk653536	0	2833617	T	C
I	gk448776	0	2833673	T	A
I	gk813743	0	2833684	T	C
I	gk106071	0	2833688	T	C
I	gk491377	0	2833705	C	T
I	gk457972	0	2833768	T	C
I	gk106072	0	2833857	T	A
I	gk677177	0	2834069	T	C
I	gk351749	0	2834085	A	G
I	gk106073	0	2834194	A	G
I	gk106074	0	2834216	T	C
I	gk937770	0	2834393	T	C
I	gk106075	0	2834452	A	G
I	gk329909	0	2834586	A	G
I	gk509341	0	2834717	G	T
I	gk817862	0	2834798	T	C
I	gk362582	0	2835098	T	C
I	gk583398	0	2835109	A	G
I	gk328968	0	2835471	T	C
I	gk566363	0	2835474	G	A
I	gk937771	0	2835478	T	C
I	gk954617	0	2835494	T	C
I	gk384813	0	2835763	A	G
I	gk106076	0	2836137	A	G
I	gk685367	0	2836289	A	T
I	gk494379	0	2836394	A	G
I	gk391293	0	2836505	T	C
I	gk106077	0	2836524	A	G
I	gk735659	0	2836970	A	G
I	gk106078	0	2836976	A	G
I	gk371055	0	2836995	A	G
I	gk573171	0	2837137	T	C
I	gk321006	0	2837214	T	C
I	gk635984	0	2837258	T	C
I	gk329910	0	2837272	A	G
I	gk892160	0	2837281	C	G
I	gk106079	0	2837364	A	G
I	gk544940	0	2837400	T	C
I	gk106080	0	2837442	A	G
I	gk524479	0	2837499	T	C
I	gk581019	0	2837573	T	C
I	gk329911	0	2837619	T	A
I	gk939348	0	2837685	T	TA
I	gk873792	0	2837699	T	C
I	gk477718	0	2837896	T	C
I	gk605441	0	2837906	T	C
I	gk766493	0	2837982	T	C
I	gk364643	0	2838034	T	A
I	gk838540	0	2838279	T	C
I	gk106081	0	2838522	A	G
I	gk544190	0	2838603	A	G
I	gk956308	0	2838650	T	C
I	gk939349	0	2838712	T	TG
I	gk527413	0	2838719	A	G
I	gk603867	0	2838721	A	G
I	gk781575	0	2838762	A	G
I	gk518666	0	2838901	T	C
I	gk564959	0	2838905	A	G
I	gk919518	0	2839013	T	C
I	gk570716	0	2839215	A	G
I	gk394558	0	2839239	A	G
I	gk680457	0	2839301	A	G
I	gk505174	0	2839348	A	G
I	gk727751	0	2839369	A	G
I	gk760965	0	2839403	A	G
I	gk560980	0	2839480	T	C
I	gk353072	0	2839530	T	C
I	gk882365	0	2839662	T	C
I	gk106082	0	2839667	T	C
I	gk962220	0	2839681	ATTTGAAAAAAAAAAAA	ACGACGCGACTAGTGAATCAGTAATTGTTTGATGTTGCCGAGAGGAGGAAAGGTAAGAGACCTGGGAGGAGATTTGAATAGAGACGACACGCGT
I	gk420956	0	2839702	G	T
I	gk884316	0	2839725	A	G
I	gk775052	0	2839772	T	C
I	gk771761	0	2839832	T	C
I	gk624982	0	2840003	A	G
I	gk704633	0	2840242	A	G
I	gk745683	0	2840289	T	C
I	gk468601	0	2840298	A	G
I	gk770339	0	2840302	T	C
I	gk405610	0	2840307	A	T
I	gk729964	0	2840709	A	G
I	gk633712	0	2840753	T	C
I	gk474956	0	2841049	T	C
I	gk939350	0	2841067	C	CA
I	gk106083	0	2841110	A	G
I	gk746159	0	2841190	T	C
I	gk939351	0	2841460	C	CA
I	gk720184	0	2841522	A	T
I	gk477719	0	2841572	C	A
I	gk106084	0	2841672	A	G
I	gk325610	0	2841797	A	G
I	gk497415	0	2842058	T	C
I	gk552479	0	2842075	A	G
I	gk894407	0	2842236	A	G
I	gk901898	0	2842307	A	G
I	gk542127	0	2842329	T	C
I	gk958621	0	2842461	A	T
I	gk313794	0	2842488	T	C
I	gk954618	0	2842531	T	C
I	gk106085	0	2842564	T	A
I	gk804021	0	2842576	T	A
I	gk106086	0	2842612	T	C
I	gk106087	0	2842734	T	C
I	gk318041	0	2842945	A	G
I	gk939352	0	2842945	GA	G
I	gk916128	0	2843124	T	C
I	gk395390	0	2843799	T	C
I	gk837364	0	2843810	A	G
I	gk106088	0	2843980	T	C
I	gk106089	0	2844236	T	C
I	gk324299	0	2844368	T	C
I	gk800067	0	2844549	A	G
I	gk714122	0	2844661	A	T
I	gk694471	0	2844774	A	T
I	gk324300	0	2844928	A	G
I	gk106090	0	2845327	A	T
I	gk328969	0	2845387	T	C
I	gk912140	0	2845537	A	G
I	gk548894	0	2845613	T	C
I	gk492447	0	2845639	A	G
I	gk763603	0	2845649	C	T
I	gk871752	0	2845669	T	C
I	gk905963	0	2845679	T	C
I	gk106091	0	2845936	T	C
I	gk513008	0	2846147	T	C
I	gk348311	0	2846160	A	G
I	gk777375	0	2846442	C	A
I	gk643110	0	2846668	A	G
I	gk939353	0	2846733	T	TGCTCGGGAGAACCTCCAGGCGTATCTTCATTCCTACAAGCTGTCTTCAAATGAGGTA
I	gk455610	0	2846740	A	G
I	gk106092	0	2846768	T	A
I	gk106093	0	2846868	T	C
I	gk418682	0	2846955	A	T
I	gk752887	0	2847028	T	C
I	gk675011	0	2847179	T	C
I	gk106094	0	2847470	T	C
I	gk429924	0	2847559	C	A
I	gk827742	0	2847925	T	C
I	gk106095	0	2847929	A	G
I	gk910400	0	2847938	G	T
I	gk106096	0	2847972	A	G
I	gk568707	0	2848106	A	G
I	gk836143	0	2848126	A	G
I	gk106097	0	2848181	T	C
I	gk106098	0	2848233	T	C
I	gk649481	0	2848278	A	G
I	gk106099	0	2848409	T	C
I	gk417402	0	2848474	A	G
I	gk709223	0	2848480	A	G
I	gk732747	0	2848657	A	G
I	gk106100	0	2848706	T	C
I	gk699867	0	2848753	G	A
I	gk106101	0	2848877	A	T
I	gk592397	0	2849089	T	C
I	gk669045	0	2849136	T	C
I	gk888015	0	2849191	A	G
I	gk391875	0	2849276	A	G
I	gk106102	0	2849354	A	G
I	gk106103	0	2849376	T	C
I	gk914922	0	2849689	A	G
I	gk767892	0	2849965	C	T
I	gk106104	0	2850200	T	C
I	gk881658	0	2850239	A	T
I	gk750283	0	2850377	T	C
I	gk378598	0	2850528	T	C
I	gk106105	0	2850532	T	C
I	gk106106	0	2850544	T	C
I	gk106107	0	2850607	G	T
I	gk731259	0	2850690	A	G
I	gk665334	0	2850691	A	G
I	gk486157	0	2850874	T	C
I	gk586308	0	2851035	A	T
I	gk693397	0	2851041	T	C
I	gk721174	0	2851133	A	G
I	gk106108	0	2851205	T	C
I	gk413555	0	2851212	T	C
I	gk609412	0	2851333	A	G
I	gk432567	0	2851392	C	T
I	gk420154	0	2851411	A	G
I	gk904783	0	2851439	G	T
I	gk362142	0	2851629	T	A
I	gk394306	0	2851758	A	G
I	gk870708	0	2851854	A	G
I	gk405611	0	2851941	C	T
I	gk802858	0	2852060	G	A
I	gk575968	0	2852082	A	G
I	gk570717	0	2852132	A	T
I	gk606789	0	2852251	A	G
I	gk647989	0	2852367	A	T
I	gk415893	0	2852439	T	C
I	gk347163	0	2852459	T	C
I	gk106109	0	2852530	A	G
I	gk441289	0	2852745	C	A
I	gk106110	0	2853432	A	G
I	gk106111	0	2853489	A	G
I	gk781122	0	2853681	T	C
I	gk787643	0	2854041	C	T
I	gk827151	0	2855198	T	C
I	gk691106	0	2855206	C	T
I	gk542924	0	2855325	T	C
I	gk633141	0	2855368	A	G
I	gk569189	0	2855473	G	T
I	gk573172	0	2855534	T	C
I	gk382221	0	2855536	T	C
I	gk905193	0	2856150	G	T
I	gk432139	0	2856307	C	T
I	gk493993	0	2856357	T	C
I	gk717248	0	2856359	T	C
I	gk106112	0	2856459	A	G
I	gk934067	0	2856478	T	C
I	gk917311	0	2856667	A	G
I	gk434568	0	2856741	G	A
I	gk799009	0	2856775	A	G
I	gk106113	0	2856890	T	C
I	gk436098	0	2856939	T	C
I	gk887579	0	2856951	C	T
I	gk863736	0	2856959	A	G
I	gk878418	0	2857010	A	C
I	gk610694	0	2857599	T	A
I	gk930746	0	2857879	A	G
I	gk677812	0	2857988	A	G
I	gk755226	0	2858124	T	C
I	gk106114	0	2858230	A	G
I	gk554529	0	2858239	T	C
I	gk802859	0	2858243	T	C
I	gk319388	0	2858373	T	C
I	gk442375	0	2858382	A	G
I	gk106115	0	2858492	T	C
I	gk693398	0	2858621	G	A
I	gk352262	0	2858666	A	G
I	gk440023	0	2858686	A	G
I	gk860379	0	2858760	T	C
I	gk106116	0	2858881	T	C
I	gk684242	0	2858888	A	G
I	gk901899	0	2858984	A	G
I	gk799010	0	2859008	A	G
I	gk371350	0	2859132	T	C
I	gk457973	0	2859222	A	G
I	gk338654	0	2859284	T	C
I	gk462579	0	2859320	T	C
I	gk376012	0	2859384	T	C
I	gk106117	0	2859403	T	C
I	gk312752	0	2859479	A	G
I	gk106118	0	2859525	G	A
I	gk106119	0	2859656	T	C
I	gk443435	0	2859821	C	T
I	gk755801	0	2859964	A	G
I	gk644061	0	2860010	T	C
I	gk106120	0	2860168	A	G
I	gk106121	0	2860194	T	C
I	gk850420	0	2860438	A	G
I	gk353540	0	2860541	T	C
I	gk927346	0	2860547	A	G
I	gk869457	0	2860575	T	C
I	gk920070	0	2860722	T	C
I	gk928077	0	2860926	A	G
I	gk106122	0	2860947	T	C
I	gk106123	0	2861101	T	C
I	gk892161	0	2861162	G	T
I	gk686992	0	2861215	A	T
I	gk959249	0	2861277	T	C
I	gk106124	0	2861484	T	C
I	gk106125	0	2861683	A	G
I	gk574783	0	2861988	T	C
I	gk654098	0	2861994	A	G
I	gk889561	0	2862142	T	C
I	gk680458	0	2862162	A	G
I	gk528567	0	2862624	T	C
I	gk746160	0	2862714	C	G
I	gk939354	0	2862838	G	GT
I	gk939355	0	2863241	G	GA
I	gk599533	0	2863354	A	G
I	gk736288	0	2863369	T	C
I	gk604691	0	2863377	A	T
I	gk749354	0	2863606	T	C
I	gk939356	0	2863671	GA	G
I	gk939360	0	2863791	A	AT
I	gk615303	0	2863892	T	A
I	gk634100	0	2864088	T	C
I	gk720185	0	2864123	T	C
I	gk417403	0	2864174	T	C
I	gk493418	0	2864312	A	G
I	gk353541	0	2864346	T	C
I	gk853346	0	2864378	T	C
I	gk573637	0	2864424	A	T
I	gk669046	0	2864441	T	C
I	gk369602	0	2864549	A	T
I	gk353542	0	2864728	T	A
I	gk106126	0	2864763	T	C
I	gk343898	0	2864860	T	C
I	gk106127	0	2865484	T	C
I	gk601765	0	2865771	A	G
I	gk469148	0	2865869	A	G
I	gk770758	0	2865907	A	G
I	gk754187	0	2865951	T	C
I	gk584238	0	2866051	A	G
I	gk736289	0	2866151	T	C
I	gk106128	0	2866371	T	C
I	gk913352	0	2866581	T	C
I	gk365862	0	2866842	C	A
I	gk339536	0	2866856	T	C
I	gk106129	0	2866971	A	G
I	gk106130	0	2867079	A	G
I	gk106131	0	2867108	T	A
I	gk501911	0	2867499	T	C
I	gk527414	0	2867554	T	C
I	gk953552	0	2867904	T	C
I	gk318959	0	2868019	C	A
I	gk842759	0	2868079	T	G
I	gk510542	0	2868093	A	G
I	gk614183	0	2868185	A	G
I	gk932851	0	2868240	C	T
I	gk106132	0	2868588	T	A
I	gk732748	0	2868857	A	G
I	gk106133	0	2868860	T	C
I	gk465918	0	2868873	T	C
I	gk106134	0	2869044	T	C
I	gk807935	0	2869236	A	G
I	gk106135	0	2869269	T	C
I	gk602561	0	2869308	A	T
I	gk106136	0	2869470	T	C
I	gk607447	0	2869554	C	T
I	gk106137	0	2869739	A	C
I	gk333505	0	2869747	A	C
I	gk623183	0	2869755	A	G
I	gk403036	0	2869849	A	G
I	gk915505	0	2869914	T	C
I	gk418433	0	2869966	C	T
I	gk800068	0	2870141	A	G
I	gk611401	0	2870345	A	T
I	gk106138	0	2870466	C	T
I	gk623523	0	2870562	A	G
I	gk871753	0	2870696	T	C
I	gk501353	0	2870828	T	C
I	gk939361	0	2871078	A	AAAAAAATCATTT
I	gk488481	0	2871322	A	T
I	gk106139	0	2871377	T	C
I	gk341326	0	2871457	T	C
I	gk871754	0	2871499	T	C
I	gk712561	0	2871529	T	C
I	gk437619	0	2871757	T	C
I	gk501912	0	2872314	T	C
I	gk596351	0	2872567	T	C
I	gk106140	0	2872805	T	C
I	gk835337	0	2872836	C	G
I	gk106141	0	2872846	A	G
I	gk735099	0	2872900	T	C
I	gk831175	0	2872915	T	C
I	gk901900	0	2873061	A	G
I	gk592398	0	2873162	T	C
I	gk106142	0	2874183	A	G
I	gk482766	0	2874445	C	T
I	gk472473	0	2874554	T	C
I	gk106143	0	2874700	A	G
I	gk632074	0	2874926	T	A
I	gk106144	0	2874954	A	T
I	gk380869	0	2874973	T	C
I	gk339537	0	2875071	T	C
I	gk318987	0	2875106	T	C
I	gk897134	0	2875253	T	C
I	gk769725	0	2875326	A	G
I	gk696839	0	2875514	A	G
I	gk825607	0	2875590	A	G
I	gk106145	0	2875819	C	T
I	gk732749	0	2875838	A	G
I	gk106146	0	2875878	T	C
I	gk328304	0	2875931	A	G
I	gk920570	0	2876017	A	G
I	gk835338	0	2876064	T	C
I	gk755802	0	2876290	A	G
I	gk685007	0	2876542	A	G
I	gk345344	0	2876789	A	C
I	gk106147	0	2876813	A	G
I	gk378465	0	2877297	A	G
I	gk787644	0	2877320	A	G
I	gk958147	0	2877619	T	C
I	gk106148	0	2877691	A	G
I	gk106149	0	2877786	T	C
I	gk863106	0	2877909	T	C
I	gk496901	0	2878063	C	A
I	gk106150	0	2878067	T	C
I	gk937772	0	2878069	T	C
I	gk629366	0	2878143	A	G
I	gk814507	0	2878262	T	C
I	gk541056	0	2878263	T	C
I	gk441290	0	2878284	T	C
I	gk106151	0	2878289	T	C
I	gk328970	0	2878331	T	C
I	gk465919	0	2878436	T	C
I	gk350086	0	2878457	T	C
I	gk939362	0	2878534	A	AT
I	gk469571	0	2878669	A	T
I	gk502524	0	2878819	G	A
I	gk575969	0	2879117	A	G
I	gk867123	0	2879229	A	G
I	gk106152	0	2879313	G	A
I	gk689551	0	2879393	T	C
I	gk106153	0	2879614	T	C
I	gk801140	0	2879619	T	C
I	gk878419	0	2879655	A	G
I	gk106154	0	2879733	T	C
I	gk546369	0	2879788	A	G
I	gk437441	0	2879804	T	C
I	gk350355	0	2879864	T	C
I	gk106155	0	2879966	A	G
I	gk400894	0	2880054	T	C
I	gk657664	0	2880066	T	C
I	gk345970	0	2880075	A	G
I	gk106156	0	2880267	T	C
I	gk476368	0	2880792	T	C
I	gk106157	0	2880800	A	G
I	gk752888	0	2880849	T	C
I	gk560981	0	2880869	T	C
I	gk400220	0	2880915	A	C
I	gk580395	0	2881035	A	G
I	gk431865	0	2881715	C	T
I	gk329912	0	2881718	A	G
I	gk422576	0	2882025	T	C
I	gk106158	0	2882327	A	G
I	gk714476	0	2882400	A	G
I	gk745684	0	2882424	T	C
I	gk799670	0	2882547	A	G
I	gk820407	0	2882664	T	C
I	gk714477	0	2882808	T	G
I	gk570184	0	2882907	T	A
I	gk106159	0	2882937	G	A
I	gk510543	0	2882947	A	T
I	gk537139	0	2883368	T	C
I	gk379833	0	2883425	A	G
I	gk106160	0	2883559	A	G
I	gk714478	0	2883635	A	G
I	gk376512	0	2883766	A	G
I	gk551883	0	2883823	A	G
I	gk106161	0	2884109	A	G
I	gk745685	0	2884205	T	C
I	gk511449	0	2884214	A	G
I	gk939363	0	2884395	CA	C
I	gk858358	0	2884470	C	T
I	gk939364	0	2884518	GA	G
I	gk939365	0	2884578	AT	A
I	gk562762	0	2884608	A	G
I	gk939366	0	2884682	A	AT
I	gk354127	0	2884721	A	G
I	gk865142	0	2884887	T	C
I	gk444727	0	2885519	G	A
I	gk375021	0	2885598	A	G
I	gk678939	0	2885874	T	C
I	gk106162	0	2886199	T	C
I	gk795147	0	2886537	T	C
I	gk106163	0	2886642	T	C
I	gk798405	0	2886777	G	A
I	gk106164	0	2886780	A	G
I	gk106165	0	2887220	T	C
I	gk641646	0	2887478	A	G
I	gk882366	0	2887482	T	C
I	gk106166	0	2887758	A	G
I	gk475425	0	2887858	A	G
I	gk681308	0	2887953	A	T
I	gk633142	0	2888004	A	G
I	gk476369	0	2888094	T	C
I	gk457974	0	2888335	G	A
I	gk459211	0	2888583	G	A
I	gk888016	0	2888634	A	G
I	gk815726	0	2888678	C	A
I	gk106167	0	2888727	G	T
I	gk796821	0	2888749	A	G
I	gk106168	0	2888876	T	C
I	gk383827	0	2888886	A	G
I	gk496902	0	2888892	T	C
I	gk355745	0	2888895	T	C
I	gk328927	0	2888968	T	C
I	gk666377	0	2889090	A	G
I	gk915506	0	2889172	T	C
I	gk686057	0	2889243	T	C
I	gk727752	0	2889480	C	T
I	gk610127	0	2889730	G	A
I	gk805976	0	2889760	T	C
I	gk682442	0	2889776	T	C
I	gk106169	0	2889793	T	C
I	gk482257	0	2889961	T	C
I	gk808883	0	2890053	A	G
I	gk106170	0	2890139	G	A
I	gk844587	0	2890545	T	C
I	gk345971	0	2890564	A	G
I	gk875498	0	2890586	C	T
I	gk413556	0	2890600	C	A
I	gk939381	0	2890607	A	AAATCTCCCAT
I	gk106171	0	2890613	T	C
I	gk625662	0	2890732	A	G
I	gk382222	0	2890926	T	C
I	gk902981	0	2890943	A	G
I	gk887580	0	2891029	G	A
I	gk568708	0	2891107	A	G
I	gk106172	0	2891177	G	A
I	gk939382	0	2891302	T	TC
I	gk106173	0	2891494	A	G
I	gk328126	0	2891679	A	T
I	gk500109	0	2892072	T	C
I	gk905964	0	2892105	A	T
I	gk939383	0	2892115	G	GA
I	gk413211	0	2892339	A	G
I	gk380870	0	2892730	T	C
I	gk548895	0	2892922	T	C
I	gk726220	0	2892988	A	G
I	gk939384	0	2893350	T	TA
I	gk620395	0	2893486	T	C
I	gk742009	0	2893488	A	G
I	gk610695	0	2893500	A	G
I	gk370387	0	2893516	A	G
I	gk813744	0	2893637	T	C
I	gk106174	0	2893694	T	C
I	gk374324	0	2893783	T	C
I	gk623524	0	2893935	A	G
I	gk939386	0	2894023	C	CA
I	gk106175	0	2894137	T	C
I	gk606790	0	2894472	A	G
I	gk706830	0	2894521	T	C
I	gk497416	0	2895142	T	C
I	gk455611	0	2895146	A	G
I	gk657665	0	2895260	A	G
I	gk506346	0	2895463	A	G
I	gk612120	0	2895476	A	G
I	gk899745	0	2895485	C	A
I	gk600957	0	2895591	T	C
I	gk916129	0	2895716	T	C
I	gk318548	0	2895833	A	G
I	gk490693	0	2895861	T	A
I	gk490694	0	2895877	C	A
I	gk428961	0	2895899	T	C
I	gk647990	0	2896061	T	C
I	gk888017	0	2896128	A	G
I	gk761346	0	2896235	T	C
I	gk414744	0	2896608	G	T
I	gk682071	0	2896633	T	C
I	gk895874	0	2896683	T	C
I	gk343899	0	2896855	T	C
I	gk777814	0	2896895	T	C
I	gk435180	0	2896961	A	G
I	gk754754	0	2896979	G	A
I	gk106176	0	2897088	A	G
I	gk451735	0	2897266	A	G
I	gk608294	0	2897407	T	C
I	gk910401	0	2897450	G	A
I	gk860380	0	2897638	T	C
I	gk494380	0	2897807	T	C
I	gk658282	0	2897886	T	C
I	gk106177	0	2897912	A	G
I	gk870709	0	2898041	A	G
I	gk415245	0	2898100	T	C
I	gk523147	0	2898123	A	G
I	gk624059	0	2898359	A	G
I	gk637035	0	2898419	T	C
I	gk347164	0	2898540	T	C
I	gk604692	0	2898678	T	C
I	gk106178	0	2898736	T	C
I	gk524480	0	2898894	T	C
I	gk697448	0	2898982	T	C
I	gk472049	0	2899109	T	C
I	gk531287	0	2899134	G	T
I	gk856668	0	2899140	A	G
I	gk608295	0	2899156	G	A
I	gk870710	0	2899312	A	G
I	gk785847	0	2899563	T	C
I	gk373623	0	2899586	T	C
I	gk541057	0	2899588	G	C
I	gk434906	0	2899659	C	T
I	gk541058	0	2899872	T	C
I	gk106179	0	2900023	T	C
I	gk317478	0	2900067	A	G
I	gk848642	0	2900084	G	A
I	gk386739	0	2900200	A	G
I	gk928883	0	2900206	T	C
I	gk747383	0	2900368	A	G
I	gk322091	0	2900669	A	G
I	gk106180	0	2900735	T	A
I	gk327066	0	2901025	T	C
I	gk804022	0	2901328	A	G
I	gk682072	0	2901611	T	C
I	gk845261	0	2901613	A	G
I	gk106181	0	2901640	T	C
I	gk106182	0	2901673	T	C
I	gk524972	0	2901691	G	T
I	gk106183	0	2901799	T	C
I	gk837916	0	2901884	T	A
I	gk741226	0	2902045	T	C
I	gk106184	0	2902053	A	G
I	gk614696	0	2902125	T	C
I	gk862328	0	2902146	T	C
I	gk649482	0	2902166	A	G
I	gk862329	0	2902185	T	C
I	gk417404	0	2902242	T	C
I	gk368330	0	2902286	T	C
I	gk357128	0	2902322	A	G
I	gk106185	0	2902579	A	T
I	gk893712	0	2902635	A	G
I	gk883149	0	2902689	A	G
I	gk921999	0	2902711	T	C
I	gk458433	0	2902960	T	C
I	gk643531	0	2903041	A	G
I	gk106186	0	2903119	A	G
I	gk106187	0	2903419	T	C
I	gk913973	0	2903472	T	C
I	gk939387	0	2903523	C	CT
I	gk856149	0	2903568	C	T
I	gk106188	0	2903862	A	G
I	gk905194	0	2904300	T	A
I	gk106189	0	2904868	T	C
I	gk845262	0	2904900	A	G
I	gk568709	0	2904958	G	A
I	gk663764	0	2905011	A	G
I	gk350626	0	2905036	T	A
I	gk671102	0	2905111	A	G
I	gk836144	0	2905247	A	G
I	gk346592	0	2905386	T	A
I	gk645101	0	2905490	A	G
I	gk489006	0	2905498	T	C
I	gk106190	0	2906075	C	A
I	gk389264	0	2906080	A	G
I	gk716712	0	2906152	A	G
I	gk106191	0	2906291	T	C
I	gk106192	0	2906322	T	A
I	gk741227	0	2906361	G	A
I	gk924621	0	2906370	A	G
I	gk106193	0	2906401	A	G
I	gk106194	0	2906487	T	C
I	gk603868	0	2906723	A	G
I	gk376013	0	2906731	T	C
I	gk106195	0	2907354	T	C
I	gk612805	0	2907529	T	C
I	gk871755	0	2907545	T	C
I	gk106196	0	2907551	T	C
I	gk877122	0	2907559	T	C
I	gk106197	0	2907584	T	C
I	gk358504	0	2907628	A	G
I	gk633143	0	2907817	A	G
I	gk324955	0	2907836	T	A
I	gk106198	0	2907994	A	G
I	gk106199	0	2908083	T	C
I	gk106200	0	2908139	T	C
I	gk855696	0	2908188	T	C
I	gk106201	0	2908222	T	C
I	gk906955	0	2908285	T	A
I	gk759837	0	2908556	T	A
I	gk717646	0	2910011	T	C
I	gk534978	0	2910182	A	C
I	gk689038	0	2910633	A	G
I	gk939388	0	2910678	GT	G
I	gk957521	0	2910678	A	G
I	gk834177	0	2910790	T	C
I	gk685368	0	2910826	A	G
I	gk333113	0	2910878	T	C
I	gk106204	0	2911446	T	C
I	gk360094	0	2911559	T	C
I	gk939389	0	2911680	C	CAA
I	gk755227	0	2911923	A	G
I	gk106205	0	2911981	T	C
I	gk568710	0	2912048	A	G
I	gk106206	0	2912161	T	C
I	gk560982	0	2912204	T	C
I	gk656046	0	2912408	A	G
I	gk106207	0	2912624	A	G
I	gk106208	0	2913243	G	T
I	gk106209	0	2913412	T	C
I	gk106210	0	2913710	C	A
I	gk488482	0	2913762	T	C
I	gk542925	0	2913814	T	C
I	gk466418	0	2914085	C	T
I	gk575484	0	2914110	T	C
I	gk573173	0	2914292	G	A
I	gk793970	0	2914581	A	G
I	gk636644	0	2914713	T	C
I	gk340302	0	2914747	T	C
I	gk106211	0	2914801	A	G
I	gk106212	0	2914807	T	C
I	gk106213	0	2915033	T	A
I	gk410161	0	2915100	T	A
I	gk512071	0	2915112	A	G
I	gk799011	0	2915144	A	T
I	gk844588	0	2915210	C	T
I	gk342716	0	2915305	A	G
I	gk801141	0	2915398	T	C
I	gk878939	0	2915526	T	C
I	gk665964	0	2915589	C	A
I	gk749627	0	2915642	A	G
I	gk106214	0	2915649	A	G
I	gk960869	0	2915674	<DEL>	T
I	gk620856	0	2915693	T	A
I	gk633713	0	2915771	T	A
I	gk589689	0	2915996	A	T
I	gk954936	0	2916158	A	G
I	gk106215	0	2916162	T	C
I	gk867703	0	2916333	A	T
I	gk106216	0	2916435	A	G
I	gk894408	0	2916469	A	G
I	gk523148	0	2916964	A	G
I	gk346553	0	2917223	A	G
I	gk928078	0	2917296	A	G
I	gk106217	0	2917302	T	C
I	gk106218	0	2917322	A	G
I	gk834178	0	2917338	T	C
I	gk453426	0	2917462	T	C
I	gk106219	0	2917532	A	G
I	gk106220	0	2917764	A	G
I	gk106221	0	2917847	T	C
I	gk755228	0	2918036	T	A
I	gk381393	0	2918376	T	A
I	gk106222	0	2918410	A	G
I	gk106223	0	2918438	A	G
I	gk709224	0	2918581	A	G
I	gk524973	0	2918755	T	C
I	gk512535	0	2918775	A	G
I	gk628051	0	2918870	A	T
I	gk456515	0	2919366	T	A
I	gk570185	0	2919995	T	A
I	gk736290	0	2920006	T	C
I	gk106224	0	2920204	A	G
I	gk939391	0	2920681	C	CA
I	gk832619	0	2920841	T	C
I	gk315009	0	2920883	T	A
I	gk608296	0	2920899	T	C
I	gk673203	0	2920961	T	A
I	gk673204	0	2920970	T	A
I	gk617001	0	2920974	T	A
I	gk106225	0	2921105	A	G
I	gk851338	0	2921211	A	G
I	gk712562	0	2921469	T	C
I	gk606791	0	2921478	T	C
I	gk106226	0	2921613	T	C
I	gk631458	0	2921711	T	C
I	gk106227	0	2921712	A	G
I	gk630068	0	2921816	T	C
I	gk884674	0	2921835	T	C
I	gk751778	0	2921845	A	G
I	gk365863	0	2921935	T	C
I	gk615304	0	2921988	C	A
I	gk324554	0	2922139	G	T
I	gk324555	0	2922142	G	T
I	gk322092	0	2922235	A	G
I	gk436652	0	2922254	A	G
I	gk935379	0	2922425	C	G
I	gk645970	0	2922428	A	G
I	gk841448	0	2922452	A	G
I	gk106228	0	2922515	A	G
I	gk106229	0	2922549	A	G
I	gk378466	0	2922604	A	G
I	gk582150	0	2923067	T	C
I	gk106230	0	2923115	A	T
I	gk106231	0	2923117	A	T
I	gk751779	0	2923131	A	G
I	gk777815	0	2923160	T	C
I	gk318988	0	2923249	C	T
I	gk602562	0	2923394	T	A
I	gk524974	0	2923751	T	C
I	gk318989	0	2923831	T	C
I	gk813745	0	2923992	T	C
I	gk554530	0	2924112	T	C
I	gk747689	0	2924131	T	C
I	gk384814	0	2924299	A	G
I	gk329913	0	2924323	T	C
I	gk827743	0	2924698	T	C
I	gk551884	0	2925055	A	G
I	gk907731	0	2925193	A	G
I	gk383554	0	2925212	A	G
I	gk638489	0	2925366	A	G
I	gk637687	0	2925437	A	G
I	gk439796	0	2925508	G	A
I	gk849801	0	2925821	T	C
I	gk728830	0	2925897	A	G
I	gk875052	0	2925992	A	T
I	gk871258	0	2926192	T	A
I	gk106232	0	2926298	T	C
I	gk766494	0	2926567	T	C
I	gk381982	0	2926613	A	G
I	gk566364	0	2926634	T	C
I	gk685369	0	2926718	A	G
I	gk381394	0	2926757	T	A
I	gk106233	0	2926777	A	G
I	gk939392	0	2926786	G	GT
I	gk315149	0	2926790	G	T
I	gk368331	0	2926824	T	C
I	gk106234	0	2927476	A	G
I	gk415246	0	2927640	T	C
I	gk600958	0	2927801	T	C
I	gk645102	0	2927881	A	G
I	gk533095	0	2927899	C	T
I	gk814508	0	2927945	A	G
I	gk468602	0	2928161	A	G
I	gk888018	0	2928190	A	G
I	gk845263	0	2928224	A	G
I	gk847514	0	2928313	T	C
I	gk939394	0	2928353	C	CG
I	gk623184	0	2928567	A	G
I	gk106235	0	2928761	A	G
I	gk106236	0	2928989	T	C
I	gk676160	0	2929040	A	G
I	gk376513	0	2929118	A	G
I	gk795695	0	2929266	T	C
I	gk825180	0	2929303	T	C
I	gk672814	0	2929366	A	T
I	gk764710	0	2929447	T	C
I	gk106237	0	2929524	T	C
I	gk624983	0	2929638	A	T
I	gk808884	0	2929992	A	G
I	gk908953	0	2930176	T	A
I	gk106238	0	2930346	A	G
I	gk448015	0	2930378	A	G
I	gk676161	0	2930407	A	G
I	gk106239	0	2930443	A	G
I	gk865143	0	2930485	T	C
I	gk106240	0	2930495	T	C
I	gk813328	0	2930517	T	C
I	gk352263	0	2930663	A	G
I	gk554993	0	2930682	A	G
I	gk106241	0	2930860	A	G
I	gk726221	0	2930978	A	G
I	gk902414	0	2930984	C	T
I	gk780696	0	2931131	T	C
I	gk773169	0	2931399	T	C
I	gk731260	0	2931464	A	T
I	gk106242	0	2931670	T	C
I	gk106243	0	2931678	A	G
I	gk828801	0	2931695	A	G
I	gk925691	0	2931707	T	C
I	gk416774	0	2931730	T	A
I	gk718737	0	2931748	T	C
I	gk602563	0	2931793	A	G
I	gk427361	0	2931896	C	T
I	gk807273	0	2932038	A	T
I	gk369852	0	2932071	A	T
I	gk807274	0	2932078	A	G
I	gk505175	0	2932141	A	G
I	gk841449	0	2932257	A	G
I	gk106244	0	2932629	T	C
I	gk620857	0	2932692	T	C
I	gk853347	0	2932794	T	A
I	gk106245	0	2932836	T	A
I	gk506843	0	2932958	A	G
I	gk595436	0	2933026	A	G
I	gk873793	0	2933205	T	C
I	gk897135	0	2933250	T	C
I	gk381395	0	2933302	A	G
I	gk347966	0	2933313	T	C
I	gk746633	0	2933316	A	G
I	gk336865	0	2933317	A	G
I	gk422045	0	2933372	A	G
I	gk373140	0	2933469	A	G
I	gk939395	0	2933578	G	GA
I	gk606114	0	2933782	A	G
I	gk939397	0	2933815	G	GT
I	gk106246	0	2933942	T	C
I	gk815727	0	2934272	T	A
I	gk956309	0	2934329	T	C
I	gk506347	0	2934379	A	G
I	gk106247	0	2934645	T	C
I	gk824100	0	2935571	T	A
I	gk847515	0	2935624	T	C
I	gk562113	0	2935706	T	C
I	gk742531	0	2935736	A	G
I	gk736291	0	2935758	A	G
I	gk666378	0	2935876	A	G
I	gk371712	0	2936051	T	C
I	gk625663	0	2936148	A	G
I	gk865144	0	2936372	T	C
I	gk421254	0	2936374	G	A
I	gk500110	0	2936539	C	A
I	gk686477	0	2936798	A	G
I	gk637985	0	2936804	T	C
I	gk366644	0	2936927	T	A
I	gk403037	0	2936933	G	A
I	gk706831	0	2937626	T	C
I	gk715067	0	2937672	T	A
I	gk554072	0	2937701	T	A
I	gk926168	0	2937881	A	G
I	gk382223	0	2937999	A	G
I	gk922825	0	2938571	T	C
I	gk807275	0	2938592	A	G
I	gk860381	0	2938697	A	T
I	gk735660	0	2938761	A	G
I	gk847516	0	2939246	T	C
I	gk900295	0	2939394	T	C
I	gk455612	0	2939407	A	G
I	gk481327	0	2939476	C	T
I	gk106248	0	2939534	A	G
I	gk772803	0	2939545	T	C
I	gk775053	0	2939608	T	C
I	gk106249	0	2939652	A	G
I	gk831176	0	2939761	T	C
I	gk531288	0	2939777	A	G
I	gk777816	0	2939784	G	A
I	gk534979	0	2939883	A	G
I	gk787645	0	2939937	A	G
I	gk106250	0	2939946	T	C
I	gk874505	0	2940153	T	C
I	gk654099	0	2940208	A	G
I	gk106251	0	2941304	T	C
I	gk663364	0	2941320	A	G
I	gk939399	0	2941354	CG	C
I	gk939400	0	2941394	AT	A
I	gk642602	0	2941417	A	G
I	gk829221	0	2941587	A	G
I	gk350627	0	2941617	A	G
I	gk106252	0	2941681	A	G
I	gk106253	0	2941731	T	C
I	gk482258	0	2941882	T	C
I	gk106254	0	2941903	A	G
I	gk939401	0	2942192	G	GA
I	gk855697	0	2942266	G	T
I	gk574304	0	2942326	A	G
I	gk565932	0	2942667	G	T
I	gk484847	0	2942876	T	C
I	gk913353	0	2942907	A	G
I	gk627304	0	2942943	T	C
I	gk350628	0	2943101	A	G
I	gk712980	0	2943153	T	C
I	gk318042	0	2943400	A	G
I	gk106255	0	2943401	A	G
I	gk106256	0	2943465	G	A
I	gk466419	0	2943497	C	T
I	gk937105	0	2943753	A	G
I	gk767893	0	2943892	A	G
I	gk511450	0	2944093	T	C
I	gk526257	0	2944108	A	G
I	gk712563	0	2944162	T	C
I	gk881198	0	2944165	A	G
I	gk584856	0	2944293	T	C
I	gk403765	0	2944326	T	C
I	gk355152	0	2944351	A	G
I	gk456516	0	2944367	A	G
I	gk106257	0	2944490	T	C
I	gk856150	0	2944560	A	G
I	gk754188	0	2944604	T	C
I	gk718738	0	2945004	A	G
I	gk606792	0	2945038	T	C
I	gk352264	0	2945050	A	G
I	gk457519	0	2945685	A	G
I	gk529556	0	2945877	A	G
I	gk106258	0	2945906	C	T
I	gk841450	0	2946118	A	T
I	gk106259	0	2946233	T	C
I	gk733432	0	2946284	T	C
I	gk821514	0	2946313	A	G
I	gk831177	0	2946414	T	C
I	gk106260	0	2946532	T	C
I	gk457975	0	2946628	T	C
I	gk106261	0	2946659	T	C
I	gk106262	0	2946781	T	C
I	gk912629	0	2946924	A	G
I	gk106263	0	2947001	A	G
I	gk509342	0	2947041	T	C
I	gk633144	0	2947147	A	G
I	gk870083	0	2947265	T	C
I	gk899300	0	2947376	A	G
I	gk106264	0	2947454	G	C
I	gk873794	0	2947523	T	C
I	gk939402	0	2947555	GT	G
I	gk106265	0	2947723	A	T
I	gk106266	0	2947911	T	A
I	gk106267	0	2948170	A	G
I	gk106268	0	2948356	T	C
I	gk917723	0	2948443	T	C
I	gk658283	0	2948485	T	C
I	gk841451	0	2948526	A	G
I	gk730613	0	2948542	A	G
I	gk670223	0	2948574	A	G
I	gk837917	0	2948594	A	G
I	gk106269	0	2948616	C	T
I	gk405377	0	2948953	C	T
I	gk851339	0	2949016	T	A
I	gk606793	0	2949108	A	G
I	gk682953	0	2949383	A	G
I	gk760966	0	2949417	A	G
I	gk826674	0	2949844	A	G
I	gk391570	0	2949856	A	G
I	gk845931	0	2949859	A	G
I	gk468053	0	2949959	A	G
I	gk547256	0	2949971	T	C
I	gk770340	0	2950006	T	C
I	gk106270	0	2950215	T	C
I	gk755229	0	2950232	A	G
I	gk106271	0	2950301	T	C
I	gk106272	0	2950372	T	C
I	gk630399	0	2950451	A	G
I	gk842098	0	2950469	A	G
I	gk825608	0	2950482	T	C
I	gk367900	0	2950940	T	C
I	gk106273	0	2951372	A	G
I	gk106274	0	2951383	A	T
I	gk579681	0	2951715	A	G
I	gk747690	0	2951722	T	C
I	gk106275	0	2951811	A	G
I	gk472968	0	2951814	A	G
I	gk855187	0	2951896	T	C
I	gk668083	0	2951929	T	C
I	gk519287	0	2951964	T	C
I	gk375762	0	2952010	T	C
I	gk732750	0	2952085	A	G
I	gk106276	0	2952209	T	C
I	gk106277	0	2952335	A	G
I	gk106278	0	2952436	A	G
I	gk427174	0	2952492	C	T
I	gk502525	0	2952770	A	T
I	gk343900	0	2953042	T	C
I	gk531289	0	2953264	A	G
I	gk106279	0	2953310	A	G
I	gk905195	0	2953464	A	G
I	gk106280	0	2953553	T	C
I	gk106281	0	2953582	A	G
I	gk683745	0	2953778	A	G
I	gk657666	0	2953909	T	C
I	gk106282	0	2954190	T	C
I	gk566365	0	2954191	T	C
I	gk680753	0	2954326	A	G
I	gk517861	0	2954383	T	C
I	gk106283	0	2954499	G	A
I	gk731261	0	2954998	G	A
I	gk106284	0	2955038	T	A
I	gk562114	0	2955090	T	C
I	gk556937	0	2955290	T	C
I	gk106285	0	2955328	T	C
I	gk405378	0	2955347	C	A
I	gk895875	0	2955523	G	A
I	gk738866	0	2955589	T	C
I	gk398824	0	2955966	C	T
I	gk380871	0	2956032	T	C
I	gk832620	0	2956167	G	A
I	gk106286	0	2956169	A	G
I	gk106287	0	2956176	A	G
I	gk106288	0	2956182	T	C
I	gk106289	0	2956208	T	C
I	gk413212	0	2956230	A	G
I	gk580396	0	2956284	T	C
I	gk446251	0	2956371	C	T
I	gk328585	0	2956485	T	C
I	gk514019	0	2956872	C	A
I	gk492448	0	2957010	A	G
I	gk375763	0	2957092	G	T
I	gk496903	0	2957116	T	C
I	gk414745	0	2957209	C	T
I	gk564960	0	2957280	A	G
I	gk793656	0	2957333	A	G
I	gk318990	0	2957608	A	T
I	gk864303	0	2957717	C	T
I	gk106290	0	2957753	T	C
I	gk906533	0	2957760	T	C
I	gk412371	0	2957827	A	G
I	gk106291	0	2958079	T	C
I	gk106292	0	2958129	A	G
I	gk483699	0	2958130	C	A
I	gk551476	0	2958729	A	G
I	gk329914	0	2958754	A	G
I	gk106293	0	2958790	A	G
I	gk513009	0	2958859	A	T
I	gk602564	0	2958903	A	G
I	gk888019	0	2959173	T	A
I	gk510022	0	2959363	A	G
I	gk529557	0	2959709	A	G
I	gk895876	0	2959724	T	C
I	gk888020	0	2959743	A	G
I	gk106294	0	2959880	A	G
I	gk395713	0	2960001	A	G
I	gk562763	0	2960057	A	G
I	gk106295	0	2960100	T	C
I	gk636645	0	2960103	A	C
I	gk810583	0	2960251	T	C
I	gk408301	0	2960254	A	G
I	gk635423	0	2960334	A	C
I	gk939403	0	2960342	A	AT
I	gk663054	0	2960355	C	A
I	gk793657	0	2960433	A	G
I	gk795148	0	2960509	T	C
I	gk106296	0	2960554	A	G
I	gk506348	0	2960901	A	G
I	gk386298	0	2960983	T	C
I	gk648934	0	2961176	A	G
I	gk106297	0	2961255	C	A
I	gk106298	0	2961256	A	G
I	gk839819	0	2961533	A	G
I	gk106299	0	2961539	A	G
I	gk380538	0	2961581	A	G
I	gk106300	0	2961611	T	C
I	gk715068	0	2961652	T	C
I	gk851340	0	2961763	A	G
I	gk353543	0	2961904	T	C
I	gk757293	0	2962040	A	G
I	gk868345	0	2962091	A	G
I	gk357129	0	2962156	A	G
I	gk816675	0	2962165	C	A
I	gk333506	0	2962166	A	G
I	gk699118	0	2962190	A	G
I	gk677813	0	2962398	A	G
I	gk106301	0	2962425	A	G
I	gk106302	0	2962454	G	T
I	gk490695	0	2962537	A	G
I	gk106303	0	2962586	T	C
I	gk828143	0	2962597	T	C
I	gk106304	0	2962663	A	G
I	gk495763	0	2962691	A	G
I	gk680158	0	2962885	T	C
I	gk106305	0	2962933	T	C
I	gk926169	0	2962996	A	G
I	gk106306	0	2963039	T	C
I	gk451736	0	2963051	A	G
I	gk623185	0	2963144	A	G
I	gk375552	0	2963278	T	C
I	gk920071	0	2963396	G	A
I	gk478266	0	2963474	G	T
I	gk351750	0	2963476	A	G
I	gk106307	0	2963493	A	G
I	gk747691	0	2963683	T	C
I	gk106308	0	2964021	A	G
I	gk394781	0	2964323	T	C
I	gk768416	0	2964515	T	A
I	gk106309	0	2964592	T	C
I	gk451737	0	2964711	A	G
I	gk781123	0	2964780	G	A
I	gk549574	0	2965012	T	C
I	gk881199	0	2965091	G	A
I	gk609413	0	2965283	A	G
I	gk557514	0	2965485	T	C
I	gk683746	0	2965487	A	G
I	gk106310	0	2965621	T	C
I	gk106311	0	2965832	A	G
I	gk788357	0	2965853	T	C
I	gk510023	0	2965904	A	G
I	gk429528	0	2966060	T	C
I	gk377309	0	2966076	T	C
I	gk558619	0	2966126	A	G
I	gk491837	0	2966232	A	G
I	gk106312	0	2966239	A	G
I	gk788756	0	2966530	A	G
I	gk106313	0	2966603	T	C
I	gk418683	0	2966666	T	A
I	gk106314	0	2966684	T	C
I	gk106315	0	2966817	C	T
I	gk736968	0	2966878	T	C
I	gk330855	0	2966887	T	C
I	gk839227	0	2966899	T	C
I	gk689039	0	2967005	A	G
I	gk106316	0	2967017	A	G
I	gk880446	0	2967185	A	G
I	gk106317	0	2967235	T	C
I	gk709753	0	2967360	A	G
I	gk346554	0	2967365	A	G
I	gk555409	0	2967710	A	G
I	gk584239	0	2967711	A	G
I	gk106318	0	2967765	A	G
I	gk534980	0	2968110	A	G
I	gk860382	0	2968223	T	C
I	gk771762	0	2968259	T	A
I	gk456999	0	2968355	T	C
I	gk888021	0	2968387	A	G
I	gk669047	0	2968537	T	C
I	gk329915	0	2968839	A	G
I	gk106320	0	2968957	T	C
I	gk106321	0	2969212	A	G
I	gk434907	0	2969225	G	T
I	gk584857	0	2969270	T	C
I	gk106322	0	2969418	T	C
I	gk716713	0	2969447	A	G
I	gk894409	0	2969534	A	G
I	gk749628	0	2969539	A	G
I	gk922826	0	2969557	T	C
I	gk106323	0	2969936	A	G
I	gk379834	0	2970051	A	G
I	gk471020	0	2970234	G	A
I	gk330856	0	2970366	A	G
I	gk716192	0	2970376	T	C
I	gk752889	0	2970509	T	C
I	gk490696	0	2970805	T	C
I	gk395391	0	2970808	T	C
I	gk436968	0	2970872	T	A
I	gk914923	0	2970911	A	G
I	gk736969	0	2971027	T	C
I	gk606794	0	2971081	A	G
I	gk507195	0	2971177	A	G
I	gk704333	0	2971347	A	G
I	gk938395	0	2971371	A	G
I	gk106324	0	2971405	A	G
I	gk474509	0	2972310	T	C
I	gk106325	0	2972582	T	C
I	gk106326	0	2972647	T	A
I	gk853348	0	2972828	T	C
I	gk804550	0	2972866	A	G
I	gk504600	0	2972946	A	G
I	gk590766	0	2973039	T	C
I	gk780697	0	2973120	T	A
I	gk542926	0	2973440	G	A
I	gk685370	0	2973522	A	G
I	gk875053	0	2973632	T	C
I	gk755803	0	2973651	A	G
I	gk344898	0	2973713	A	G
I	gk106327	0	2973859	T	C
I	gk643532	0	2973884	A	G
I	gk507196	0	2973952	A	G
I	gk336387	0	2973999	T	C
I	gk875054	0	2974066	T	C
I	gk106328	0	2974423	T	C
I	gk413213	0	2974472	A	G
I	gk739362	0	2974488	T	C
I	gk423395	0	2974549	A	G
I	gk565559	0	2974563	T	A
I	gk592999	0	2974759	A	G
I	gk674259	0	2974794	T	C
I	gk318991	0	2974812	T	C
I	gk106329	0	2974831	A	G
I	gk612806	0	2974901	T	C
I	gk106330	0	2975083	A	G
I	gk807276	0	2975270	T	A
I	gk733433	0	2975298	T	C
I	gk591401	0	2975563	T	C
I	gk930748	0	2975694	A	G
I	gk728831	0	2975722	A	G
I	gk819103	0	2975990	T	A
I	gk602565	0	2976147	A	G
I	gk930265	0	2976355	A	G
I	gk676162	0	2976555	A	G
I	gk503116	0	2976588	T	C
I	gk767370	0	2976778	A	G
I	gk430412	0	2976891	A	G
I	gk347967	0	2977044	T	C
I	gk862330	0	2977049	A	G
I	gk623525	0	2977094	A	G
I	gk820871	0	2977143	A	G
I	gk490697	0	2977197	G	A
I	gk401514	0	2977203	A	G
I	gk749629	0	2977324	A	G
I	gk831925	0	2977399	T	C
I	gk435374	0	2977470	T	C
I	gk106331	0	2977670	A	G
I	gk912141	0	2977923	A	G
I	gk106332	0	2978022	A	G
I	gk106333	0	2978090	T	C
I	gk827744	0	2978156	T	C
I	gk777817	0	2978187	T	C
I	gk370743	0	2978192	A	G
I	gk724067	0	2978375	T	C
I	gk953136	0	2978404	T	C
I	gk316175	0	2978471	T	C
I	gk390039	0	2978498	T	C
I	gk106334	0	2978550	T	C
I	gk501913	0	2978686	T	C
I	gk881659	0	2978820	A	G
I	gk953908	0	2979217	A	G
I	gk655170	0	2979485	T	C
I	gk106335	0	2979532	A	G
I	gk106336	0	2980364	T	C
I	gk449000	0	2980407	T	G
I	gk590767	0	2980491	A	G
I	gk526602	0	2980515	A	G
I	gk745686	0	2980649	T	C
I	gk834724	0	2980663	A	G
I	gk799012	0	2980671	A	G
I	gk702303	0	2980686	A	T
I	gk927347	0	2981410	A	G
I	gk401515	0	2981443	T	A
I	gk590768	0	2981661	T	C
I	gk437814	0	2981673	A	T
I	gk106337	0	2981990	T	C
I	gk688317	0	2982205	T	C
I	gk447367	0	2982236	C	T
I	gk315362	0	2982495	T	G
I	gk106338	0	2982580	T	C
I	gk543477	0	2982664	A	G
I	gk689040	0	2982668	G	A
I	gk106339	0	2982759	T	C
I	gk930749	0	2982761	A	G
I	gk846393	0	2982835	A	T
I	gk736292	0	2983032	T	C
I	gk418434	0	2983218	C	T
I	gk699119	0	2983288	A	G
I	gk529558	0	2983403	A	G
I	gk623526	0	2983509	A	G
I	gk562115	0	2983520	T	C
I	gk956920	0	2983522	A	G
I	gk796822	0	2983616	A	G
I	gk386299	0	2983849	A	G
I	gk393886	0	2983917	A	G
I	gk924622	0	2984117	A	G
I	gk106340	0	2984163	A	G
I	gk824101	0	2984169	A	G
I	gk106341	0	2984197	G	T
I	gk420421	0	2984321	A	G
I	gk372028	0	2984359	A	G
I	gk777818	0	2984473	T	C
I	gk743273	0	2984489	A	G
I	gk889562	0	2984741	T	C
I	gk726605	0	2984864	A	T
I	gk380872	0	2984873	T	C
I	gk647991	0	2984912	T	C
I	gk876544	0	2985108	T	C
I	gk666871	0	2985213	T	C
I	gk939404	0	2985251	C	CGTCTCT
I	gk870084	0	2985318	T	C
I	gk684726	0	2985971	C	T
I	gk351382	0	2986194	A	G
I	gk106342	0	2986284	T	C
I	gk478784	0	2986360	T	C
I	gk581020	0	2986375	T	C
I	gk440397	0	2986784	G	A
I	gk466420	0	2987091	A	G
I	gk442862	0	2987232	C	A
I	gk633145	0	2987313	A	G
I	gk750284	0	2987410	T	G
I	gk106343	0	2987550	T	A
I	gk106344	0	2987552	A	G
I	gk895019	0	2987597	T	C
I	gk939405	0	2987599	C	CA
I	gk643533	0	2987899	A	G
I	gk106345	0	2988235	T	C
I	gk106346	0	2988236	T	A
I	gk581741	0	2988240	A	G
I	gk106347	0	2988254	T	C
I	gk106348	0	2988325	A	G
I	gk106349	0	2988615	T	C
I	gk106350	0	2988697	T	C
I	gk939407	0	2988880	G	GT
I	gk106351	0	2989031	A	G
I	gk606795	0	2989739	A	G
I	gk850889	0	2989798	T	C
I	gk393295	0	2990015	A	G
I	gk555410	0	2990457	A	G
I	gk407279	0	2990479	T	A
I	gk745199	0	2990867	A	G
I	gk694472	0	2990905	A	G
I	gk633714	0	2990971	G	T
I	gk106352	0	2991006	C	T
I	gk939408	0	2991329	G	GT
I	gk362583	0	2991411	T	C
I	gk866494	0	2991421	T	C
I	gk804551	0	2991565	A	G
I	gk810584	0	2991571	A	T
I	gk106353	0	2991626	T	A
I	gk485410	0	2991723	A	G
I	gk106354	0	2991724	A	G
I	gk451188	0	2991816	T	C
I	gk378961	0	2991905	T	C
I	gk106355	0	2991924	T	C
I	gk840394	0	2991931	A	G
I	gk727753	0	2992088	A	G
I	gk590769	0	2992209	T	C
I	gk106356	0	2992355	A	G
I	gk837918	0	2992484	T	C
I	gk574305	0	2992518	G	A
I	gk406413	0	2992663	G	A
I	gk759571	0	2992694	T	C
I	gk431216	0	2992744	A	T
I	gk517862	0	2992833	T	C
I	gk753512	0	2992847	G	A
I	gk550312	0	2992948	A	G
I	gk106357	0	2993011	T	C
I	gk939409	0	2993106	G	GA
I	gk320618	0	2993194	A	G
I	gk504601	0	2993234	G	T
I	gk479716	0	2993246	A	G
I	gk939410	0	2993266	C	CT
I	gk106358	0	2993631	T	C
I	gk340303	0	2993794	T	C
I	gk106359	0	2993879	A	T
I	gk873359	0	2993893	T	C
I	gk106360	0	2993970	G	A
I	gk106361	0	2993972	A	G
I	gk318992	0	2994120	T	C
I	gk738867	0	2994399	A	C
I	gk106362	0	2994483	T	C
I	gk106363	0	2994571	A	G
I	gk773170	0	2994665	T	C
I	gk834725	0	2994860	A	G
I	gk437943	0	2995170	T	C
I	gk403038	0	2995403	A	G
I	gk106364	0	2995568	T	C
I	gk106365	0	2995671	T	A
I	gk106366	0	2995802	A	G
I	gk939411	0	2995819	GA	G
I	gk695166	0	2995829	A	C
I	gk771763	0	2995889	T	C
I	gk789888	0	2996122	T	C
I	gk429925	0	2996148	T	A
I	gk371351	0	2996259	A	G
I	gk759838	0	2996268	T	C
I	gk486158	0	2996285	T	C
I	gk746161	0	2996300	T	C
I	gk514020	0	2996387	A	G
I	gk106367	0	2996503	T	C
I	gk106368	0	2996750	T	C
I	gk106369	0	2997136	T	C
I	gk954206	0	2997217	A	G
I	gk383828	0	2997243	A	G
I	gk332410	0	2997290	A	T
I	gk332411	0	2997293	C	T
I	gk106370	0	2997357	C	A
I	gk332412	0	2997414	T	G
I	gk332413	0	2997424	C	T
I	gk726222	0	2997442	A	G
I	gk106371	0	2997511	T	C
I	gk584858	0	2997670	C	A
I	gk403039	0	2997777	G	A
I	gk106372	0	2997797	A	G
I	gk106373	0	2997892	A	G
I	gk662092	0	2997902	T	C
I	gk106374	0	2998114	C	T
I	gk797934	0	2998277	T	C
I	gk815190	0	2998534	A	G
I	gk388557	0	2998567	C	A
I	gk106375	0	2998666	A	G
I	gk106376	0	2998770	T	C
I	gk418435	0	2998782	A	C
I	gk313795	0	2998824	T	C
I	gk726606	0	2999128	A	G
I	gk106377	0	2999247	T	A
I	gk512072	0	2999455	A	G
I	gk673738	0	2999585	T	C
I	gk640128	0	2999627	C	A
I	gk106378	0	2999923	T	C
I	gk106379	0	2999972	T	C
I	gk106380	0	3000290	T	C
I	gk402723	0	3000715	A	G
I	gk106382	0	3000866	T	C
I	gk710227	0	3000877	A	G
I	gk106383	0	3001012	C	A
I	gk465102	0	3001032	A	G
I	gk810585	0	3001407	C	G
I	gk843773	0	3001487	A	G
I	gk519288	0	3001499	T	C
I	gk106384	0	3001607	A	T
I	gk590770	0	3001933	G	T
I	gk106385	0	3002456	T	A
I	gk106386	0	3002482	T	C
I	gk418436	0	3002522	A	G
I	gk815191	0	3002524	A	G
I	gk814509	0	3002602	A	G
I	gk106387	0	3003003	A	G
I	gk432140	0	3003012	A	C
I	gk858997	0	3003134	T	C
I	gk447178	0	3003141	T	C
I	gk389660	0	3003199	A	G
I	gk346555	0	3003352	A	G
I	gk106388	0	3003465	A	G
I	gk406677	0	3003652	G	T
I	gk106389	0	3003781	T	C
I	gk877123	0	3003838	T	C
I	gk327257	0	3004027	T	C
I	gk106390	0	3004063	C	T
I	gk342017	0	3004074	C	T
I	gk106391	0	3004151	T	C
I	gk504602	0	3004191	C	A
I	gk443436	0	3004353	A	G
I	gk319389	0	3004392	T	C
I	gk767894	0	3004415	A	G
I	gk106392	0	3004619	A	T
I	gk673739	0	3004803	T	C
I	gk106393	0	3004869	T	C
I	gk928884	0	3004944	T	C
I	gk598123	0	3005072	A	G
I	gk581742	0	3005262	G	A
I	gk939412	0	3005268	A	AT
I	gk564961	0	3005529	T	C
I	gk406414	0	3005599	T	A
I	gk421255	0	3005792	A	G
I	gk956921	0	3005990	A	G
I	gk106394	0	3006118	A	G
I	gk539174	0	3006384	A	G
I	gk106395	0	3006681	T	C
I	gk856669	0	3006684	T	C
I	gk678249	0	3006688	A	G
I	gk939413	0	3006762	GA	G
I	gk315606	0	3006763	A	T
I	gk315607	0	3006764	A	T
I	gk370240	0	3007026	T	C
I	gk725230	0	3007193	G	A
I	gk317384	0	3007212	T	C
I	gk588509	0	3007563	A	G
I	gk876545	0	3007703	G	T
I	gk554073	0	3007733	A	G
I	gk106396	0	3007745	A	G
I	gk928079	0	3007757	A	G
I	gk106397	0	3008145	T	C
I	gk612121	0	3008234	A	G
I	gk106398	0	3008376	A	C
I	gk686058	0	3008824	T	C
I	gk669048	0	3009044	T	C
I	gk702304	0	3009106	C	T
I	gk939416	0	3009188	A	AT
I	gk454201	0	3009262	A	G
I	gk836145	0	3009278	A	G
I	gk905965	0	3009300	T	C
I	gk876546	0	3009491	T	C
I	gk461699	0	3009561	A	G
I	gk106399	0	3009681	A	G
I	gk697892	0	3009690	T	C
I	gk784076	0	3009841	T	C
I	gk415026	0	3009973	A	G
I	gk727754	0	3010033	A	G
I	gk388558	0	3010050	T	C
I	gk815192	0	3010067	A	G
I	gk873360	0	3010196	T	A
I	gk581743	0	3010276	T	A
I	gk605442	0	3010312	T	C
I	gk358505	0	3010421	A	G
I	gk383829	0	3010566	T	G
I	gk871260	0	3010575	A	G
I	gk106400	0	3011098	T	C
I	gk330857	0	3011113	A	G
I	gk787014	0	3011214	T	C
I	gk675012	0	3011232	T	C
I	gk106401	0	3011294	G	A
I	gk106402	0	3011329	T	C
I	gk834726	0	3011340	A	G
I	gk673740	0	3011347	T	C
I	gk610128	0	3011411	T	C
I	gk558007	0	3011460	T	C
I	gk553720	0	3011571	A	G
I	gk469149	0	3011819	A	G
I	gk393887	0	3012014	A	G
I	gk106403	0	3012130	A	G
I	gk823134	0	3012143	A	G
I	gk751114	0	3012208	A	C
I	gk751115	0	3012230	T	C
I	gk823135	0	3012237	T	C
I	gk657165	0	3012287	G	A
I	gk360501	0	3012374	A	G
I	gk314599	0	3012459	T	C
I	gk106404	0	3012462	T	C
I	gk825609	0	3012472	T	C
I	gk757864	0	3012518	A	G
I	gk599534	0	3012552	A	G
I	gk857257	0	3012704	T	C
I	gk553721	0	3012723	A	G
I	gk335805	0	3012761	A	G
I	gk666872	0	3012782	T	C
I	gk365228	0	3012885	T	C
I	gk106405	0	3012925	T	C
I	gk751116	0	3013025	A	G
I	gk614184	0	3013061	A	C
I	gk422893	0	3013138	G	A
I	gk877432	0	3013189	T	C
I	gk106406	0	3013252	A	G
I	gk577977	0	3013283	A	G
I	gk857258	0	3013318	A	T
I	gk534487	0	3013417	T	C
I	gk106407	0	3013875	A	G
I	gk106408	0	3014129	T	C
I	gk374622	0	3014276	C	T
I	gk106409	0	3014403	A	T
I	gk939417	0	3014505	G	GT
I	gk854651	0	3014631	A	G
I	gk733434	0	3014791	T	C
I	gk659552	0	3015033	T	C
I	gk733435	0	3015056	T	G
I	gk730614	0	3015114	A	G
I	gk332852	0	3015290	T	C
I	gk537140	0	3015460	T	C
I	gk106410	0	3015469	T	C
I	gk532044	0	3015501	A	T
I	gk408882	0	3015720	C	T
I	gk593000	0	3015819	T	C
I	gk609414	0	3016242	A	G
I	gk554994	0	3016594	A	C
I	gk501914	0	3016595	T	C
I	gk821515	0	3016751	A	G
I	gk311938	0	3017079	A	G
I	gk590771	0	3017175	A	T
I	gk957522	0	3017768	G	T
I	gk606115	0	3017784	T	A
I	gk106411	0	3017790	A	G
I	gk489469	0	3018257	A	G
I	gk689041	0	3018346	A	G
I	gk900916	0	3018349	A	G
I	gk647992	0	3018412	T	C
I	gk557515	0	3018725	T	C
I	gk106412	0	3018732	G	A
I	gk664495	0	3018909	T	C
I	gk106413	0	3019012	T	C
I	gk455613	0	3019077	T	C
I	gk865145	0	3019088	T	C
I	gk106414	0	3019178	T	C
I	gk106415	0	3019303	T	C
I	gk926829	0	3019323	T	C
I	gk323948	0	3019370	A	G
I	gk569760	0	3019419	A	G
I	gk106416	0	3019424	T	C
I	gk624984	0	3019455	A	T
I	gk106417	0	3019479	T	C
I	gk686993	0	3019691	T	C
I	gk920072	0	3019748	T	C
I	gk507197	0	3019790	G	A
I	gk432018	0	3020038	T	C
I	gk882806	0	3020157	A	T
I	gk106418	0	3020229	A	G
I	gk106419	0	3020583	T	C
I	gk939419	0	3020597	A	AT
I	gk939420	0	3020633	AG	A
I	gk106420	0	3020793	C	T
I	gk730615	0	3020807	A	G
I	gk755804	0	3021127	A	T
I	gk106421	0	3021189	A	G
I	gk623527	0	3021313	T	A
I	gk429926	0	3021456	G	A
I	gk806300	0	3021542	T	C
I	gk504603	0	3021683	A	T
I	gk733436	0	3021816	T	A
I	gk106422	0	3022093	T	A
I	gk939421	0	3022233	CA	C
I	gk785067	0	3022400	G	A
I	gk939422	0	3022761	GA	G
I	gk939423	0	3022838	TA	T
I	gk106423	0	3023162	T	C
I	gk955725	0	3023259	T	C
I	gk531290	0	3023339	A	G
I	gk916843	0	3023455	A	C
I	gk403316	0	3023621	A	G
I	gk890386	0	3023751	A	G
I	gk939424	0	3024152	GT	G
I	gk532045	0	3024341	A	G
I	gk106425	0	3024887	T	C
I	gk672326	0	3024946	T	C
I	gk515770	0	3025263	T	A
I	gk106426	0	3025386	A	G
I	gk428078	0	3025484	T	C
I	gk439797	0	3025985	T	A
I	gk939425	0	3026200	G	GA
I	gk794468	0	3026258	T	C
I	gk382224	0	3026509	T	C
I	gk106427	0	3026520	A	G
I	gk699120	0	3026608	A	G
I	gk939426	0	3026835	A	AT
I	gk106428	0	3027107	A	G
I	gk547881	0	3027251	A	G
I	gk899746	0	3027504	T	C
I	gk106429	0	3027543	A	T
I	gk669370	0	3027581	T	C
I	gk552990	0	3027583	A	G
I	gk106430	0	3027730	T	C
I	gk773171	0	3028095	T	C
I	gk451738	0	3028313	A	G
I	gk106431	0	3028545	A	T
I	gk106432	0	3028653	T	C
I	gk106433	0	3028770	A	G
I	gk527415	0	3028832	A	G
I	gk730616	0	3029141	A	G
I	gk738321	0	3029154	T	C
I	gk850421	0	3029273	A	G
I	gk106434	0	3029335	A	T
I	gk742010	0	3029388	A	G
I	gk106435	0	3029514	A	G
I	gk533096	0	3029839	A	G
I	gk558620	0	3030062	A	G
I	gk106436	0	3030179	T	C
I	gk834179	0	3030216	T	C
I	gk687472	0	3030256	A	G
I	gk106437	0	3030258	A	G
I	gk106438	0	3030262	A	G
I	gk386740	0	3030333	A	G
I	gk106439	0	3030993	T	C
I	gk106440	0	3031002	A	G
I	gk766930	0	3031021	A	G
I	gk689042	0	3031270	T	A
I	gk106441	0	3031373	T	C
I	gk731992	0	3031513	T	C
I	gk334098	0	3031528	A	T
I	gk900917	0	3031667	A	G
I	gk524242	0	3031686	A	T
I	gk318549	0	3031732	T	C
I	gk439486	0	3032054	A	T
I	gk639020	0	3032112	T	C
I	gk585932	0	3032269	T	C
I	gk870085	0	3032354	A	G
I	gk860820	0	3032363	T	C
I	gk884675	0	3032740	T	C
I	gk347968	0	3032757	A	T
I	gk392631	0	3032894	A	G
I	gk497927	0	3033034	A	G
I	gk423794	0	3033532	G	A
I	gk364644	0	3033703	T	C
I	gk106442	0	3033931	A	G
I	gk106443	0	3033953	A	G
I	gk714479	0	3033966	A	G
I	gk321673	0	3034040	T	C
I	gk507718	0	3034070	T	A
I	gk792154	0	3034090	T	C
I	gk665335	0	3034265	A	G
I	gk438529	0	3034301	C	T
I	gk902415	0	3034458	A	G
I	gk939427	0	3034524	C	CA
I	gk856670	0	3034584	T	C
I	gk850422	0	3034636	A	G
I	gk615943	0	3034797	A	G
I	gk686478	0	3034954	G	T
I	gk106444	0	3035134	T	C
I	gk801814	0	3035219	T	C
I	gk937106	0	3035375	A	G
I	gk670224	0	3035407	G	A
I	gk766931	0	3035866	A	G
I	gk106445	0	3035895	A	G
I	gk623528	0	3035939	A	G
I	gk472050	0	3036082	T	C
I	gk771764	0	3036236	T	C
I	gk371713	0	3036312	T	A
I	gk602566	0	3036569	A	G
I	gk656428	0	3036712	A	G
I	gk939428	0	3036791	G	GT
I	gk898200	0	3036990	T	C
I	gk106446	0	3037099	A	G
I	gk493994	0	3037269	G	A
I	gk747692	0	3037409	T	C
I	gk873795	0	3037742	T	C
I	gk481815	0	3038088	A	G
I	gk329916	0	3038165	A	G
I	gk410765	0	3038247	T	C
I	gk315363	0	3038594	T	C
I	gk917312	0	3038720	A	G
I	gk106447	0	3039260	T	C
I	gk106448	0	3039307	T	C
I	gk717249	0	3039560	T	C
I	gk339538	0	3039573	T	C
I	gk617661	0	3039602	T	C
I	gk782038	0	3039698	A	G
I	gk577978	0	3039920	A	G
I	gk517863	0	3039965	T	C
I	gk843774	0	3039973	A	G
I	gk399963	0	3039998	A	G
I	gk344374	0	3040060	A	G
I	gk106449	0	3040271	A	G
I	gk725757	0	3040343	A	G
I	gk106450	0	3040581	T	A
I	gk670225	0	3040885	A	G
I	gk824597	0	3040935	A	G
I	gk106452	0	3041115	T	C
I	gk106453	0	3041158	T	C
I	gk458828	0	3041550	A	G
I	gk410417	0	3041808	T	C
I	gk106454	0	3041813	T	C
I	gk423795	0	3041946	A	G
I	gk106455	0	3042117	C	T
I	gk522093	0	3042331	G	A
I	gk106456	0	3042414	A	G
I	gk835339	0	3042476	T	C
I	gk458434	0	3042797	T	C
I	gk106457	0	3042824	T	C
I	gk742532	0	3042867	A	G
I	gk374325	0	3042914	T	C
I	gk380873	0	3042927	T	C
I	gk655171	0	3042963	T	C
I	gk582821	0	3042981	T	C
I	gk722594	0	3043117	T	C
I	gk923458	0	3043214	A	G
I	gk682073	0	3043309	C	A
I	gk904049	0	3043362	T	C
I	gk106458	0	3043495	T	C
I	gk463231	0	3043595	A	G
I	gk873361	0	3043688	T	C
I	gk544191	0	3043833	A	G
I	gk453427	0	3043898	T	C
I	gk623186	0	3044378	A	G
I	gk379532	0	3044458	T	C
I	gk571780	0	3044516	T	C
I	gk725758	0	3044637	A	G
I	gk819831	0	3044984	A	G
I	gk106459	0	3045169	A	G
I	gk819104	0	3045232	A	G
I	gk906956	0	3045355	A	G
I	gk955210	0	3045446	A	G
I	gk954207	0	3045466	A	G
I	gk106460	0	3045557	C	T
I	gk413843	0	3045681	T	C
I	gk630400	0	3045932	A	G
I	gk430596	0	3046207	T	C
I	gk826675	0	3046330	A	G
I	gk473408	0	3046351	G	C
I	gk473409	0	3046386	G	T
I	gk644617	0	3046549	A	G
I	gk485411	0	3046637	G	A
I	gk939429	0	3046690	G	GA
I	gk403766	0	3046847	G	A
I	gk725231	0	3046956	A	T
I	gk512073	0	3046984	A	G
I	gk106461	0	3047052	A	G
I	gk384202	0	3047206	A	G
I	gk106462	0	3047288	A	G
I	gk380874	0	3047394	T	C
I	gk106463	0	3047481	G	T
I	gk386741	0	3047520	A	G
I	gk787015	0	3047553	T	C
I	gk106464	0	3047597	A	G
I	gk655172	0	3047666	G	A
I	gk483296	0	3048494	T	C
I	gk106465	0	3048526	T	C
I	gk742533	0	3048675	T	C
I	gk753513	0	3048844	T	C
I	gk712012	0	3048923	A	G
I	gk329917	0	3049231	A	G
I	gk886469	0	3049349	A	G
I	gk799013	0	3049921	A	G
I	gk545873	0	3049957	A	G
I	gk106466	0	3050054	A	G
I	gk457976	0	3050055	G	A
I	gk553722	0	3050101	A	G
I	gk106467	0	3050111	T	C
I	gk877433	0	3050171	A	G
I	gk788358	0	3050291	G	A
I	gk106468	0	3050772	T	A
I	gk939431	0	3050837	C	CA
I	gk317296	0	3051643	A	T
I	gk769439	0	3051676	A	G
I	gk831926	0	3052131	T	C
I	gk106469	0	3052260	A	G
I	gk624985	0	3052385	A	G
I	gk434569	0	3052558	C	T
I	gk106470	0	3052689	A	G
I	gk106471	0	3052703	A	G
I	gk106472	0	3052818	A	G
I	gk939432	0	3053027	G	GA
I	gk487256	0	3053195	T	C
I	gk106473	0	3053220	T	C
I	gk905966	0	3053387	A	T
I	gk904320	0	3053429	A	T
I	gk106474	0	3053535	T	C
I	gk317385	0	3053537	T	C
I	gk324573	0	3053715	A	G
I	gk106475	0	3053757	T	C
I	gk907732	0	3053801	T	C
I	gk106476	0	3053839	T	C
I	gk489957	0	3053851	T	C
I	gk917724	0	3053895	T	C
I	gk916844	0	3053974	T	C
I	gk639021	0	3053987	G	A
I	gk331511	0	3054453	A	G
I	gk106477	0	3054701	G	A
I	gk436099	0	3055099	A	G
I	gk554995	0	3055181	A	G
I	gk706832	0	3055310	T	C
I	gk904784	0	3055381	A	G
I	gk836716	0	3055682	T	A
I	gk498415	0	3055844	C	T
I	gk426634	0	3056339	T	C
I	gk777819	0	3056455	T	C
I	gk632437	0	3056509	A	G
I	gk106478	0	3056551	T	C
I	gk606116	0	3056619	A	G
I	gk629367	0	3056810	T	A
I	gk766932	0	3056850	G	T
I	gk749355	0	3056896	A	T
I	gk512536	0	3056970	A	T
I	gk553723	0	3057010	A	G
I	gk529030	0	3057018	T	C
I	gk900918	0	3057020	A	G
I	gk106479	0	3057065	A	G
I	gk436653	0	3057122	G	A
I	gk939433	0	3057151	GT	G
I	gk412892	0	3057418	A	T
I	gk106480	0	3057502	A	G
I	gk410766	0	3057522	G	A
I	gk598124	0	3057528	T	C
I	gk669049	0	3057599	T	C
I	gk550844	0	3057709	C	T
I	gk550845	0	3057733	T	A
I	gk835340	0	3057827	T	C
I	gk869458	0	3058106	G	T
I	gk606796	0	3058252	A	G
I	gk452707	0	3058458	T	A
I	gk360095	0	3058465	T	C
I	gk917313	0	3058608	A	G
I	gk749356	0	3058736	T	C
I	gk328971	0	3059208	T	C
I	gk554074	0	3059220	A	G
I	gk106481	0	3059246	T	C
I	gk879441	0	3059562	G	A
I	gk680754	0	3059609	A	G
I	gk914924	0	3059616	A	G
I	gk524481	0	3059889	T	C
I	gk935896	0	3060056	T	C
I	gk664024	0	3060206	T	C
I	gk921201	0	3060235	A	G
I	gk106482	0	3060245	T	C
I	gk459212	0	3060331	A	G
I	gk594868	0	3060362	A	G
I	gk703053	0	3060454	T	C
I	gk529559	0	3060493	T	A
I	gk529560	0	3060512	T	A
I	gk513010	0	3060543	T	C
I	gk106483	0	3061001	A	G
I	gk316176	0	3061057	T	C
I	gk939434	0	3061068	AT	A
I	gk106484	0	3061077	G	T
I	gk751117	0	3061215	A	G
I	gk887581	0	3061386	T	C
I	gk106485	0	3061465	A	G
I	gk106486	0	3061634	A	G
I	gk106487	0	3062155	C	A
I	gk660682	0	3062194	A	G
I	gk838541	0	3062216	G	A
I	gk593001	0	3062236	A	G
I	gk448261	0	3062394	A	T
I	gk106488	0	3062448	A	T
I	gk781124	0	3062519	T	C
I	gk902982	0	3062531	A	G
I	gk862331	0	3062628	T	C
I	gk574306	0	3062631	A	G
I	gk534488	0	3062693	T	C
I	gk356174	0	3063005	A	G
I	gk338287	0	3063157	A	G
I	gk488483	0	3063414	T	C
I	gk699868	0	3063436	T	C
I	gk787016	0	3063478	T	C
I	gk696004	0	3063877	T	C
I	gk106489	0	3064742	T	C
I	gk582152	0	3064752	T	C
I	gk731993	0	3065360	T	C
I	gk734078	0	3065464	T	A
I	gk677178	0	3065481	T	C
I	gk106490	0	3065537	A	G
I	gk939435	0	3065538	C	CAA
I	gk106491	0	3065589	T	C
I	gk487257	0	3065730	G	A
I	gk581744	0	3065848	G	A
I	gk106492	0	3065939	T	C
I	gk510024	0	3066111	A	G
I	gk716714	0	3066154	A	G
I	gk106493	0	3066188	A	G
I	gk690687	0	3066258	T	C
I	gk829222	0	3066279	A	G
I	gk798406	0	3066406	T	A
I	gk725232	0	3066664	T	C
I	gk571195	0	3066714	A	G
I	gk822500	0	3066723	A	G
I	gk317886	0	3066800	A	G
I	gk939436	0	3066801	G	GA
I	gk839228	0	3066910	T	C
I	gk106494	0	3066991	C	T
I	gk106495	0	3067226	T	C
I	gk106496	0	3067314	C	T
I	gk391876	0	3067555	A	G
I	gk424920	0	3067706	C	T
I	gk812401	0	3067784	A	G
I	gk796485	0	3067793	T	C
I	gk808885	0	3067931	A	G
I	gk577979	0	3068234	A	G
I	gk415502	0	3068309	G	T
I	gk106497	0	3068362	G	A
I	gk939437	0	3068623	GA	G
I	gk328586	0	3068681	T	A
I	gk563779	0	3068822	T	G
I	gk106498	0	3069240	T	C
I	gk106499	0	3069266	A	G
I	gk106500	0	3069286	T	C
I	gk671103	0	3069294	A	G
I	gk506844	0	3069334	A	G
I	gk106501	0	3069394	T	C
I	gk584859	0	3069511	T	C
I	gk721945	0	3069556	G	A
I	gk463232	0	3069640	T	A
I	gk106502	0	3069689	T	C
I	gk813746	0	3069782	T	C
I	gk106503	0	3069832	T	A
I	gk819832	0	3069884	A	G
I	gk731994	0	3070036	T	C
I	gk917314	0	3070054	A	T
I	gk106504	0	3070223	A	G
I	gk328587	0	3070476	T	C
I	gk875499	0	3070675	T	C
I	gk602567	0	3070685	A	G
I	gk637986	0	3071144	T	C
I	gk403317	0	3071210	T	C
I	gk483700	0	3071321	A	G
I	gk106505	0	3071342	T	C
I	gk828802	0	3071388	T	A
I	gk443903	0	3071729	T	A
I	gk387124	0	3071731	A	G
I	gk327080	0	3071738	T	C
I	gk851943	0	3072245	C	T
I	gk106506	0	3072535	A	G
I	gk330858	0	3072741	A	G
I	gk384203	0	3072772	A	G
I	gk106507	0	3072898	T	C
I	gk618095	0	3072990	T	A
I	gk106508	0	3073005	A	G
I	gk455195	0	3073046	A	G
I	gk861324	0	3073090	G	A
I	gk563340	0	3073226	A	G
I	gk648935	0	3073245	A	G
I	gk796823	0	3073464	C	T
I	gk577980	0	3073857	C	T
I	gk645103	0	3073991	A	G
I	gk328588	0	3074061	T	C
I	gk675013	0	3074082	A	G
I	gk106509	0	3074160	A	G
I	gk902983	0	3074327	A	G
I	gk422894	0	3074355	A	G
I	gk654100	0	3074448	A	G
I	gk106510	0	3074491	A	G
I	gk106511	0	3075057	A	G
I	gk816676	0	3075084	G	A
I	gk628052	0	3075235	G	A
I	gk106512	0	3075339	T	C
I	gk547882	0	3075360	A	G
I	gk500467	0	3075602	T	C
I	gk451739	0	3075666	A	G
I	gk679842	0	3075723	A	C
I	gk764711	0	3075780	C	T
I	gk721175	0	3075874	A	G
I	gk841452	0	3076070	A	G
I	gk900919	0	3076343	A	G
I	gk106513	0	3076359	A	G
I	gk544942	0	3076391	T	C
I	gk939438	0	3076497	C	CA
I	gk924115	0	3076594	T	C
I	gk708663	0	3076611	T	A
I	gk106514	0	3076686	T	C
I	gk376514	0	3076734	A	G
I	gk106515	0	3076881	A	G
I	gk937773	0	3076934	T	C
I	gk672327	0	3076964	T	C
I	gk886470	0	3076977	A	G
I	gk371714	0	3077001	T	C
I	gk344899	0	3077157	G	A
I	gk360096	0	3077269	T	C
I	gk604693	0	3077542	T	C
I	gk379835	0	3077557	A	G
I	gk106516	0	3077572	A	G
I	gk558008	0	3077736	T	C
I	gk106517	0	3078415	T	A
I	gk602568	0	3078688	T	C
I	gk450805	0	3078691	T	C
I	gk570186	0	3078700	T	C
I	gk329918	0	3078711	A	G
I	gk780698	0	3078721	T	C
I	gk840395	0	3078745	A	G
I	gk914925	0	3078762	A	G
I	gk925692	0	3078786	G	A
I	gk920571	0	3079463	A	G
I	gk106518	0	3079742	T	C
I	gk485880	0	3079855	G	A
I	gk106519	0	3079982	G	C
I	gk568144	0	3080152	T	C
I	gk106520	0	3080477	T	C
I	gk106521	0	3080521	A	G
I	gk106522	0	3080553	T	C
I	gk678250	0	3080583	T	C
I	gk879442	0	3080722	A	G
I	gk795149	0	3080781	A	G
I	gk106523	0	3081033	G	A
I	gk464457	0	3081191	A	G
I	gk775753	0	3081244	C	T
I	gk591402	0	3081594	T	C
I	gk754189	0	3081611	T	A
I	gk840396	0	3081638	A	G
I	gk672328	0	3081784	A	C
I	gk625664	0	3081908	A	G
I	gk754190	0	3081917	A	T
I	gk754191	0	3081939	C	A
I	gk447698	0	3082013	C	A
I	gk401271	0	3082197	A	T
I	gk827152	0	3082348	T	C
I	gk657667	0	3082405	T	C
I	gk324883	0	3082636	A	G
I	gk603869	0	3082746	G	A
I	gk960455	0	3082775	<DEL>	A
I	gk106524	0	3082943	T	C
I	gk106525	0	3082992	A	G
I	gk770157	0	3083022	T	C
I	gk106526	0	3083041	A	G
I	gk681309	0	3083141	T	C
I	gk106527	0	3083146	T	C
I	gk562116	0	3083161	T	C
I	gk586796	0	3083279	T	C
I	gk856151	0	3083372	A	G
I	gk736970	0	3083444	T	C
I	gk498822	0	3083632	A	T
I	gk754192	0	3083717	G	A
I	gk571781	0	3083781	T	C
I	gk795150	0	3083928	T	A
I	gk606117	0	3084233	T	A
I	gk106528	0	3084487	A	C
I	gk699869	0	3084650	G	T
I	gk749357	0	3084708	T	C
I	gk436378	0	3084733	A	T
I	gk409922	0	3084798	T	A
I	gk386014	0	3084880	T	C
I	gk512074	0	3084940	G	T
I	gk819833	0	3085226	A	G
I	gk801815	0	3085342	T	C
I	gk462245	0	3085738	A	G
I	gk339116	0	3085793	A	G
I	gk877124	0	3085866	T	C
I	gk817218	0	3086402	G	A
I	gk106529	0	3086429	A	G
I	gk718739	0	3086455	T	C
I	gk800479	0	3086497	C	A
I	gk106530	0	3086598	T	C
I	gk721176	0	3086608	C	T
I	gk106531	0	3086671	T	C
I	gk499218	0	3086757	T	C
I	gk343354	0	3086794	A	T
I	gk656429	0	3086849	A	G
I	gk627305	0	3086901	T	C
I	gk504085	0	3087031	T	C
I	gk106532	0	3087038	T	C
I	gk106533	0	3087097	T	C
I	gk739893	0	3087161	T	C
I	gk893713	0	3087177	A	G
I	gk517146	0	3087254	A	G
I	gk106534	0	3087256	A	G
I	gk378184	0	3087302	T	C
I	gk417405	0	3087351	A	T
I	gk106535	0	3087394	T	C
I	gk106536	0	3087898	T	C
I	gk106537	0	3088037	A	G
I	gk484119	0	3088096	A	G
I	gk939440	0	3088096	G	GA
I	gk702305	0	3088166	T	A
I	gk106538	0	3088224	G	A
I	gk534489	0	3088267	T	C
I	gk432286	0	3088299	A	G
I	gk939441	0	3088448	GA	G
I	gk106539	0	3088597	A	G
I	gk354128	0	3088991	A	G
I	gk106540	0	3089031	T	C
I	gk106541	0	3089059	A	G
I	gk106542	0	3089141	T	A
I	gk490349	0	3089200	T	C
I	gk716715	0	3089214	A	G
I	gk106543	0	3089359	A	G
I	gk643534	0	3089404	A	G
I	gk615944	0	3089489	C	A
I	gk906534	0	3089541	T	C
I	gk894410	0	3089612	A	G
I	gk374623	0	3089666	T	C
I	gk106544	0	3089843	A	G
I	gk807277	0	3089882	A	G
I	gk962114	0	3089898	TCGGAGAGAAAGGGGT	TATTATGAGGTGCTAAAATTGTGGAGTATACACTATTTGTGGAGGGAGGTTATAATCAAAGGTAGGCGA
I	gk644618	0	3090128	T	A
I	gk554075	0	3090440	T	A
I	gk332414	0	3090465	T	C
I	gk871261	0	3090668	G	T
I	gk595437	0	3091115	A	G
I	gk554531	0	3091210	A	C
I	gk527416	0	3091311	A	G
I	gk920572	0	3091373	A	G
I	gk590308	0	3091503	T	C
I	gk722595	0	3091510	G	A
I	gk106545	0	3091517	G	T
I	gk106546	0	3091518	T	C
I	gk106547	0	3091534	T	C
I	gk106548	0	3091656	A	G
I	gk815193	0	3091761	A	G
I	gk106549	0	3091872	T	C
I	gk106550	0	3092061	T	C
I	gk760457	0	3092099	T	C
I	gk666873	0	3092632	T	C
I	gk842760	0	3092789	A	G
I	gk904785	0	3092855	A	G
I	gk403040	0	3092889	A	G
I	gk382529	0	3092994	A	G
I	gk106551	0	3093330	T	C
I	gk939442	0	3093345	G	GT
I	gk106552	0	3093744	T	C
I	gk321007	0	3093746	T	C
I	gk106553	0	3093757	T	C
I	gk526258	0	3093815	A	G
I	gk106554	0	3093928	T	C
I	gk590772	0	3094013	T	C
I	gk742534	0	3094133	G	A
I	gk106555	0	3094287	T	C
I	gk378467	0	3094318	A	G
I	gk385310	0	3094998	T	C
I	gk443228	0	3095092	G	A
I	gk506845	0	3095092	T	A
I	gk568711	0	3095111	A	G
I	gk550313	0	3095192	A	G
I	gk556938	0	3095209	A	G
I	gk604694	0	3095315	T	C
I	gk600959	0	3095325	A	G
I	gk513507	0	3095379	A	G
I	gk801816	0	3095520	A	G
I	gk106556	0	3095594	T	C
I	gk106557	0	3095889	T	C
I	gk410767	0	3095922	T	A
I	gk367066	0	3096110	T	C
I	gk554532	0	3096231	T	C
I	gk712013	0	3096369	A	G
I	gk867124	0	3096377	A	G
I	gk315192	0	3096379	A	G
I	gk785848	0	3097166	T	C
I	gk678940	0	3097232	T	C
I	gk106558	0	3097294	A	G
I	gk402198	0	3097524	A	G
I	gk755230	0	3097547	A	G
I	gk939444	0	3098145	A	AT
I	gk106559	0	3098593	T	C
I	gk448777	0	3098696	T	C
I	gk106560	0	3098707	A	G
I	gk106561	0	3098887	A	G
I	gk705076	0	3098981	T	A
I	gk904786	0	3099009	A	G
I	gk544192	0	3099171	A	G
I	gk845264	0	3099440	A	G
I	gk106562	0	3099473	A	T
I	gk619394	0	3099508	A	G
I	gk939445	0	3099646	GA	G
I	gk939446	0	3099997	GC	G
I	gk467402	0	3100185	A	G
I	gk565560	0	3100224	C	T
I	gk919519	0	3100397	T	C
I	gk582153	0	3100728	T	C
I	gk394559	0	3101096	A	G
I	gk867704	0	3101132	T	C
I	gk106563	0	3101143	A	G
I	gk624986	0	3101400	A	G
I	gk491838	0	3101703	T	C
I	gk106564	0	3101815	A	G
I	gk521466	0	3102027	A	G
I	gk418437	0	3102132	A	G
I	gk469572	0	3102154	A	G
I	gk106565	0	3102989	T	C
I	gk939447	0	3103416	C	CA
I	gk529561	0	3103423	G	A
I	gk106566	0	3104187	T	C
I	gk106567	0	3104367	A	G
I	gk886125	0	3104454	C	A
I	gk371352	0	3104762	A	G
I	gk331512	0	3105095	A	G
I	gk773172	0	3105205	C	A
I	gk762302	0	3105231	A	G
I	gk464458	0	3105333	A	G
I	gk766933	0	3105354	A	T
I	gk106569	0	3105403	A	G
I	gk512075	0	3105452	G	A
I	gk512076	0	3105454	A	T
I	gk106570	0	3105890	T	C
I	gk512077	0	3105961	A	G
I	gk831927	0	3105968	T	C
I	gk426635	0	3105970	C	T
I	gk599535	0	3105994	A	G
I	gk501354	0	3106273	T	C
I	gk617662	0	3106300	T	C
I	gk106571	0	3106679	A	G
I	gk804023	0	3106901	A	G
I	gk867705	0	3106995	T	C
I	gk318550	0	3107065	T	C
I	gk693399	0	3107154	A	G
I	gk685008	0	3107179	A	G
I	gk378185	0	3107283	T	C
I	gk548896	0	3107325	T	C
I	gk106572	0	3107418	C	A
I	gk413844	0	3107468	G	A
I	gk917315	0	3107531	C	T
I	gk769440	0	3107597	A	G
I	gk961695	0	3107604	<DEL>	A
I	gk402199	0	3107654	A	G
I	gk106573	0	3107667	T	C
I	gk106574	0	3107779	A	G
I	gk878420	0	3107885	A	G
I	gk456517	0	3107896	A	G
I	gk106575	0	3108021	T	C
I	gk106576	0	3108210	T	C
I	gk417775	0	3108272	A	G
I	gk844589	0	3108301	A	G
I	gk106577	0	3108354	A	G
I	gk732751	0	3108659	A	G
I	gk728333	0	3108722	T	A
I	gk322827	0	3108730	A	G
I	gk106578	0	3108746	G	T
I	gk398533	0	3108969	T	C
I	gk106579	0	3109223	A	T
I	gk939448	0	3109264	T	TC
I	gk670226	0	3109287	T	C
I	gk639022	0	3109351	T	C
I	gk876547	0	3109370	A	T
I	gk106580	0	3109504	T	C
I	gk739894	0	3109534	T	A
I	gk793658	0	3109602	A	G
I	gk782039	0	3109735	A	G
I	gk106581	0	3109776	A	G
I	gk928080	0	3109832	A	G
I	gk106582	0	3109921	G	A
I	gk789889	0	3109967	G	T
I	gk106583	0	3110053	T	C
I	gk336388	0	3110136	T	C
I	gk106584	0	3110397	T	C
I	gk659553	0	3110430	T	C
I	gk696840	0	3110484	A	T
I	gk106585	0	3110551	A	G
I	gk826196	0	3110750	T	C
I	gk721946	0	3110763	T	C
I	gk507198	0	3110804	T	G
I	gk106586	0	3110815	T	C
I	gk575485	0	3110817	T	C
I	gk478267	0	3111036	G	T
I	gk429529	0	3111148	T	C
I	gk863107	0	3111177	C	T
I	gk106587	0	3111308	A	G
I	gk106588	0	3111449	A	G
I	gk394560	0	3111452	A	G
I	gk451740	0	3111575	A	G
I	gk648429	0	3111629	A	G
I	gk896459	0	3111727	A	G
I	gk106591	0	3111759	T	C
I	gk857259	0	3111761	T	C
I	gk106592	0	3111793	T	C
I	gk717250	0	3111937	T	C
I	gk394307	0	3112446	A	G
I	gk831928	0	3112857	T	C
I	gk106593	0	3112863	A	G
I	gk537957	0	3112865	A	G
I	gk507199	0	3112911	A	G
I	gk464459	0	3113051	A	G
I	gk939449	0	3113444	A	AT
I	gk372342	0	3113593	T	C
I	gk920073	0	3113728	T	C
I	gk106594	0	3113810	A	G
I	gk640129	0	3113830	T	C
I	gk676163	0	3113974	A	G
I	gk823136	0	3114037	A	G
I	gk749358	0	3114072	T	C
I	gk106595	0	3114243	T	G
I	gk857260	0	3114347	T	C
I	gk106596	0	3114423	T	C
I	gk346556	0	3114433	A	G
I	gk730617	0	3114574	G	A
I	gk486159	0	3114590	T	C
I	gk704634	0	3115128	T	A
I	gk106597	0	3115273	T	C
I	gk959250	0	3115313	T	C
I	gk657668	0	3115318	A	T
I	gk732752	0	3115401	A	G
I	gk465476	0	3115500	A	G
I	gk725233	0	3115802	G	A
I	gk445990	0	3116066	A	G
I	gk592399	0	3116366	T	C
I	gk363383	0	3116374	T	C
I	gk939450	0	3116383	A	ATCACGAAAACATGACCCCGGAAATTAGTCTCGCTTACCTTT
I	gk317028	0	3116429	A	T
I	gk106598	0	3116451	C	A
I	gk503117	0	3116506	A	T
I	gk321674	0	3116540	T	C
I	gk726223	0	3116631	A	G
I	gk380539	0	3116695	A	G
I	gk689552	0	3116782	T	C
I	gk592400	0	3116867	G	A
I	gk920074	0	3116909	T	C
I	gk106599	0	3116949	A	G
I	gk842761	0	3117013	A	G
I	gk654101	0	3117081	A	G
I	gk794469	0	3117130	A	G
I	gk434330	0	3117160	A	T
I	gk739895	0	3117231	T	C
I	gk398534	0	3117265	T	A
I	gk703755	0	3117362	A	G
I	gk106600	0	3117364	A	G
I	gk849802	0	3117427	A	T
I	gk671519	0	3117451	T	C
I	gk838542	0	3117471	T	C
I	gk106601	0	3117541	A	G
I	gk744472	0	3117753	A	G
I	gk675655	0	3117892	T	C
I	gk855698	0	3117924	T	C
I	gk106602	0	3117929	A	G
I	gk106603	0	3117957	T	C
I	gk905196	0	3118043	C	T
I	gk624060	0	3118069	C	A
I	gk437209	0	3118256	T	C
I	gk106604	0	3118356	A	G
I	gk106605	0	3118397	A	G
I	gk859775	0	3118518	T	C
I	gk106606	0	3118732	A	G
I	gk556939	0	3118760	A	G
I	gk399964	0	3118804	T	A
I	gk923459	0	3119043	C	A
I	gk709225	0	3119050	A	G
I	gk106607	0	3119248	T	C
I	gk810586	0	3119573	T	C
I	gk924116	0	3119589	T	C
I	gk106608	0	3119898	A	G
I	gk897579	0	3119970	A	G
I	gk106609	0	3119982	A	G
I	gk756469	0	3120032	G	C
I	gk756470	0	3120033	C	A
I	gk519848	0	3120082	T	C
I	gk663765	0	3120199	A	G
I	gk106610	0	3120200	A	G
I	gk106611	0	3120211	A	G
I	gk875055	0	3120232	T	C
I	gk106612	0	3120338	T	C
I	gk651475	0	3120366	A	G
I	gk350630	0	3120430	A	G
I	gk106613	0	3120475	G	T
I	gk657669	0	3120500	T	C
I	gk106614	0	3120575	T	C
I	gk801142	0	3120623	T	C
I	gk346557	0	3120724	A	G
I	gk816677	0	3120817	T	C
I	gk808473	0	3120855	A	G
I	gk428752	0	3120922	A	G
I	gk106615	0	3120926	A	T
I	gk106616	0	3121007	A	G
I	gk794470	0	3121178	A	G
I	gk689043	0	3121211	A	G
I	gk815194	0	3121319	A	G
I	gk525645	0	3121353	A	G
I	gk588510	0	3121448	T	C
I	gk584240	0	3121490	A	G
I	gk713502	0	3121885	A	G
I	gk669371	0	3122015	T	C
I	gk448262	0	3122040	A	C
I	gk763022	0	3122059	T	C
I	gk499219	0	3122150	T	A
I	gk832621	0	3122214	T	C
I	gk528568	0	3122325	T	C
I	gk106617	0	3122418	T	C
I	gk465920	0	3122528	T	C
I	gk106618	0	3122761	T	C
I	gk916130	0	3122771	T	C
I	gk410418	0	3122813	A	G
I	gk106619	0	3123130	G	A
I	gk565933	0	3123140	A	G
I	gk106620	0	3123142	T	C
I	gk377310	0	3123321	T	C
I	gk801143	0	3123344	T	C
I	gk657670	0	3123557	T	C
I	gk877837	0	3123603	A	G
I	gk853349	0	3123651	G	A
I	gk939451	0	3123686	AAT	A
I	gk808886	0	3123770	A	G
I	gk338655	0	3123920	C	T
I	gk106621	0	3124412	A	G
I	gk486908	0	3124886	T	C
I	gk533097	0	3125057	A	G
I	gk106622	0	3125068	A	G
I	gk925195	0	3125115	A	T
I	gk106623	0	3125124	A	G
I	gk106624	0	3125206	A	G
I	gk669372	0	3125269	G	C
I	gk106625	0	3125319	A	G
I	gk633146	0	3125437	A	G
I	gk871756	0	3125505	A	G
I	gk325717	0	3125520	A	G
I	gk939452	0	3125578	AT	A
I	gk325649	0	3125735	T	C
I	gk106626	0	3125919	T	C
I	gk685009	0	3125986	A	T
I	gk450281	0	3126207	G	A
I	gk106627	0	3126556	T	C
I	gk876548	0	3126743	T	C
I	gk353544	0	3126839	T	C
I	gk573638	0	3126907	T	C
I	gk791504	0	3126914	T	C
I	gk418438	0	3127023	A	T
I	gk341327	0	3127058	A	G
I	gk106628	0	3127616	T	C
I	gk606797	0	3127729	A	G
I	gk690219	0	3127832	G	T
I	gk106629	0	3127968	A	G
I	gk738868	0	3128163	T	C
I	gk106630	0	3128171	T	C
I	gk355746	0	3128178	T	C
I	gk485881	0	3128225	T	C
I	gk465921	0	3128326	A	G
I	gk517864	0	3128348	T	C
I	gk749630	0	3128361	A	G
I	gk921520	0	3128669	T	C
I	gk106631	0	3128736	T	C
I	gk836717	0	3129104	T	C
I	gk648936	0	3129397	T	C
I	gk518667	0	3129412	T	C
I	gk843775	0	3129854	A	G
I	gk954208	0	3129927	A	G
I	gk644619	0	3129997	A	G
I	gk913354	0	3130078	A	G
I	gk644620	0	3130382	A	G
I	gk548468	0	3130771	A	G
I	gk356704	0	3130792	T	C
I	gk755231	0	3131325	A	G
I	gk558621	0	3131474	A	G
I	gk505801	0	3131640	T	C
I	gk106632	0	3131683	C	T
I	gk106633	0	3131686	A	G
I	gk106634	0	3131738	A	T
I	gk106635	0	3131810	A	G
I	gk407929	0	3131829	T	A
I	gk410419	0	3131889	A	C
I	gk359456	0	3132071	A	G
I	gk106636	0	3132212	G	A
I	gk373624	0	3132228	T	C
I	gk503118	0	3132229	T	C
I	gk721177	0	3132454	A	G
I	gk106637	0	3132536	T	C
I	gk566366	0	3132651	T	C
I	gk751118	0	3132764	T	A
I	gk466935	0	3132796	A	G
I	gk403318	0	3132812	T	C
I	gk384815	0	3132862	T	C
I	gk375022	0	3132878	A	G
I	gk513011	0	3133325	T	C
I	gk736971	0	3133329	T	C
I	gk650129	0	3133401	A	G
I	gk703054	0	3133433	T	C
I	gk106638	0	3133461	A	G
I	gk106639	0	3133869	T	G
I	gk364645	0	3134458	T	C
I	gk753514	0	3134514	T	C
I	gk331513	0	3134592	C	T
I	gk331514	0	3134596	T	A
I	gk430852	0	3134707	C	T
I	gk339923	0	3134712	T	C
I	gk106640	0	3134856	A	T
I	gk904787	0	3134938	G	A
I	gk347649	0	3134971	A	G
I	gk329919	0	3135114	A	G
I	gk367067	0	3135148	T	C
I	gk935897	0	3135366	T	C
I	gk939453	0	3135423	GAAAGGAGAAA	G
I	gk314795	0	3135424	C	T
I	gk382763	0	3135493	A	G
I	gk939454	0	3135586	GT	G
I	gk407930	0	3135596	T	C
I	gk506846	0	3135635	A	G
I	gk106641	0	3135777	A	G
I	gk677814	0	3135852	A	G
I	gk599050	0	3135870	C	A
I	gk791505	0	3135880	G	A
I	gk688318	0	3135908	T	C
I	gk923460	0	3136078	G	A
I	gk953553	0	3136131	T	C
I	gk582154	0	3136153	T	C
I	gk106642	0	3136266	T	C
I	gk106643	0	3136320	A	G
I	gk716716	0	3136491	A	G
I	gk461700	0	3136563	A	G
I	gk106644	0	3136770	A	G
I	gk775054	0	3136871	T	C
I	gk106645	0	3137186	A	G
I	gk493419	0	3137211	G	A
I	gk106646	0	3137248	T	C
I	gk106647	0	3137287	T	C
I	gk618096	0	3137300	A	G
I	gk628627	0	3137411	A	G
I	gk106648	0	3137444	A	G
I	gk678251	0	3137451	A	G
I	gk345972	0	3137454	A	G
I	gk393296	0	3137486	C	T
I	gk771330	0	3137610	A	G
I	gk345973	0	3137635	A	G
I	gk523149	0	3137671	A	G
I	gk745687	0	3137684	T	C
I	gk671104	0	3137754	A	G
I	gk899302	0	3137799	A	G
I	gk372029	0	3137826	A	G
I	gk743827	0	3137827	T	C
I	gk393297	0	3138100	A	G
I	gk450282	0	3138182	T	A
I	gk450283	0	3138195	C	G
I	gk814510	0	3138330	A	G
I	gk873362	0	3138729	T	C
I	gk716717	0	3138775	A	G
I	gk612122	0	3138864	A	T
I	gk106649	0	3139094	A	G
I	gk425755	0	3139235	G	A
I	gk106650	0	3139290	A	G
I	gk106651	0	3139353	A	G
I	gk730618	0	3139378	A	G
I	gk571196	0	3139547	A	G
I	gk106652	0	3139790	T	A
I	gk892546	0	3139800	A	G
I	gk806301	0	3139841	T	C
I	gk495094	0	3140047	T	C
I	gk106653	0	3140135	T	C
I	gk614185	0	3140399	A	T
I	gk484848	0	3140675	T	A
I	gk546370	0	3140693	A	G
I	gk703055	0	3140945	T	C
I	gk106654	0	3140996	T	A
I	gk106655	0	3141146	T	C
I	gk106656	0	3141147	A	G
I	gk634101	0	3141253	T	C
I	gk513012	0	3141315	T	C
I	gk539852	0	3141428	T	C
I	gk494381	0	3141502	T	C
I	gk106657	0	3141536	A	G
I	gk843776	0	3141573	A	G
I	gk346593	0	3141721	T	C
I	gk106658	0	3141884	T	C
I	gk478785	0	3141923	T	C
I	gk386742	0	3142069	A	G
I	gk497417	0	3142146	A	T
I	gk828803	0	3142193	A	G
I	gk614697	0	3142649	A	G
I	gk509343	0	3142696	T	C
I	gk106659	0	3142852	G	T
I	gk374326	0	3142916	T	C
I	gk106660	0	3143060	T	C
I	gk793400	0	3143272	A	G
I	gk491839	0	3143322	A	G
I	gk864723	0	3143364	A	G
I	gk106661	0	3143371	T	C
I	gk317479	0	3143425	T	C
I	gk106662	0	3143440	A	G
I	gk665965	0	3143499	C	T
I	gk106663	0	3143587	T	C
I	gk901901	0	3143606	A	G
I	gk823137	0	3144024	G	A
I	gk842099	0	3144245	C	A
I	gk842762	0	3144378	T	C
I	gk819834	0	3144426	C	T
I	gk542128	0	3144534	T	C
I	gk394782	0	3144536	T	C
I	gk695167	0	3144576	A	G
I	gk588511	0	3144786	T	C
I	gk397516	0	3144887	T	C
I	gk597047	0	3145120	T	C
I	gk106664	0	3145133	T	C
I	gk106665	0	3145158	T	C
I	gk106666	0	3145186	A	G
I	gk394783	0	3145242	T	C
I	gk509344	0	3145420	T	C
I	gk106667	0	3145423	T	C
I	gk106668	0	3145709	T	C
I	gk593002	0	3145820	A	G
I	gk106669	0	3145938	T	C
I	gk106670	0	3146300	T	C
I	gk928885	0	3146319	T	C
I	gk883150	0	3146667	A	G
I	gk106671	0	3146728	A	G
I	gk106672	0	3146799	T	C
I	gk106673	0	3146932	A	G
I	gk867706	0	3146968	T	C
I	gk795696	0	3147147	G	A
I	gk385677	0	3147404	T	C
I	gk465922	0	3147415	T	C
I	gk381396	0	3147437	A	G
I	gk519289	0	3147464	T	C
I	gk847518	0	3147690	T	C
I	gk397823	0	3147841	A	G
I	gk939455	0	3147864	G	GA
I	gk793971	0	3147913	T	C
I	gk437442	0	3148055	T	C
I	gk106674	0	3148070	A	G
I	gk484120	0	3148143	T	C
I	gk106675	0	3148229	T	C
I	gk381162	0	3148232	A	G
I	gk390040	0	3148257	T	C
I	gk324301	0	3148323	T	C
I	gk106676	0	3148327	T	A
I	gk767371	0	3148556	A	G
I	gk106677	0	3148747	A	G
I	gk764359	0	3148751	A	G
I	gk324302	0	3148784	G	A
I	gk524482	0	3148918	T	C
I	gk747384	0	3148997	T	A
I	gk939456	0	3149434	C	CA
I	gk956035	0	3149557	T	C
I	gk369035	0	3149688	A	C
I	gk722596	0	3149688	T	C
I	gk372030	0	3149784	A	G
I	gk106679	0	3149925	A	G
I	gk873796	0	3150439	G	A
I	gk106682	0	3150621	A	G
I	gk536028	0	3150777	A	G
I	gk873363	0	3150825	T	C
I	gk464460	0	3151119	A	G
I	gk106683	0	3151205	T	C
I	gk463868	0	3151371	G	A
I	gk536029	0	3151397	A	G
I	gk800480	0	3151728	C	T
I	gk377953	0	3151735	T	C
I	gk339117	0	3151836	C	A
I	gk610129	0	3151851	T	C
I	gk873364	0	3151908	T	C
I	gk106685	0	3151991	T	C
I	gk836718	0	3152014	C	T
I	gk664025	0	3152249	T	C
I	gk918908	0	3152285	T	C
I	gk456518	0	3152421	A	G
I	gk496345	0	3152441	A	G
I	gk796486	0	3152463	T	C
I	gk496346	0	3152498	A	G
I	gk718740	0	3152533	T	C
I	gk788359	0	3152599	T	C
I	gk316841	0	3152626	C	A
I	gk373141	0	3152813	A	G
I	gk569190	0	3152995	G	A
I	gk954209	0	3153053	T	A
I	gk106686	0	3153229	T	C
I	gk484121	0	3153327	T	C
I	gk106687	0	3153406	A	G
I	gk600960	0	3153429	T	C
I	gk863737	0	3153544	A	G
I	gk551885	0	3153664	A	G
I	gk873365	0	3153711	T	C
I	gk106688	0	3154054	A	G
I	gk106689	0	3154333	T	C
I	gk106690	0	3154552	A	G
I	gk412893	0	3154577	A	T
I	gk106691	0	3154634	T	A
I	gk722597	0	3154777	T	C
I	gk907290	0	3154824	T	C
I	gk106692	0	3154847	T	C
I	gk317480	0	3154848	T	C
I	gk873366	0	3154931	T	C
I	gk710228	0	3155052	A	G
I	gk835341	0	3155142	T	C
I	gk624635	0	3155166	T	C
I	gk550095	0	3155187	T	A
I	gk929644	0	3155246	C	T
I	gk873367	0	3155269	T	A
I	gk865787	0	3155282	T	C
I	gk686479	0	3155518	A	T
I	gk496347	0	3155568	C	T
I	gk822501	0	3155691	A	G
I	gk738322	0	3155875	T	A
I	gk668084	0	3156108	T	C
I	gk106693	0	3156142	T	C
I	gk106694	0	3156190	T	C
I	gk712981	0	3156340	A	G
I	gk861325	0	3156350	T	C
I	gk764360	0	3156458	T	C
I	gk637036	0	3156562	A	T
I	gk106695	0	3156567	A	G
I	gk106696	0	3156580	T	C
I	gk559007	0	3156703	A	G
I	gk106697	0	3156858	A	G
I	gk939458	0	3157233	A	AT
I	gk931300	0	3157457	C	A
I	gk321675	0	3157720	T	C
I	gk782040	0	3157877	A	G
I	gk683747	0	3158041	A	G
I	gk697893	0	3158055	T	C
I	gk106698	0	3158095	A	G
I	gk824598	0	3158174	A	T
I	gk384204	0	3158239	A	G
I	gk465477	0	3158243	C	T
I	gk106699	0	3158283	T	C
I	gk802860	0	3158462	T	C
I	gk106700	0	3158471	A	G
I	gk706833	0	3158540	C	T
I	gk512537	0	3158582	A	G
I	gk502526	0	3159021	T	A
I	gk561617	0	3159053	C	A
I	gk106701	0	3159301	T	C
I	gk477720	0	3159440	A	G
I	gk330859	0	3159658	A	G
I	gk106702	0	3159708	A	G
I	gk378599	0	3159723	T	C
I	gk106703	0	3159741	A	G
I	gk755232	0	3159953	A	G
I	gk633147	0	3159979	A	G
I	gk424921	0	3160117	C	T
I	gk106704	0	3160184	T	C
I	gk777820	0	3160877	T	C
I	gk911512	0	3160974	C	T
I	gk787017	0	3160979	T	C
I	gk106705	0	3161009	A	G
I	gk956922	0	3161011	A	G
I	gk106706	0	3161059	C	A
I	gk322828	0	3161157	A	G
I	gk574307	0	3161175	A	G
I	gk794471	0	3161183	A	G
I	gk106707	0	3161309	T	C
I	gk594129	0	3161362	T	C
I	gk106708	0	3161948	T	C
I	gk106709	0	3162053	A	G
I	gk443090	0	3162217	T	C
I	gk489007	0	3162386	T	A
I	gk676744	0	3162584	A	G
I	gk929645	0	3162609	G	T
I	gk106710	0	3162937	T	C
I	gk511451	0	3162993	A	G
I	gk443437	0	3163197	G	T
I	gk939459	0	3163215	C	CA
I	gk936491	0	3163290	T	C
I	gk589200	0	3163391	T	C
I	gk106711	0	3163423	A	G
I	gk106712	0	3163425	G	A
I	gk718242	0	3163454	T	C
I	gk633148	0	3163755	C	T
I	gk106713	0	3163819	A	G
I	gk939460	0	3163898	A	AT
I	gk106714	0	3163931	T	C
I	gk106715	0	3163933	T	C
I	gk106716	0	3163983	T	C
I	gk787018	0	3164367	T	A
I	gk860383	0	3164451	T	C
I	gk554996	0	3164592	A	G
I	gk466421	0	3164668	A	G
I	gk935380	0	3164790	T	C
I	gk880733	0	3164803	T	C
I	gk718741	0	3164843	T	C
I	gk440693	0	3164915	A	T
I	gk689896	0	3164950	T	C
I	gk573639	0	3165130	T	C
I	gk897580	0	3165142	A	T
I	gk106717	0	3165192	T	C
I	gk451690	0	3165229	C	T
I	gk568712	0	3165327	A	G
I	gk889563	0	3165588	A	C
I	gk352667	0	3165637	A	T
I	gk429927	0	3166110	A	G
I	gk804024	0	3166182	A	G
I	gk696005	0	3166203	A	G
I	gk106718	0	3166608	T	C
I	gk106719	0	3166688	A	G
I	gk374624	0	3166861	T	C
I	gk713503	0	3167207	A	G
I	gk677815	0	3167250	A	G
I	gk800481	0	3167298	A	G
I	gk937107	0	3167572	A	G
I	gk837919	0	3167848	T	C
I	gk500111	0	3167975	G	T
I	gk332415	0	3168326	T	C
I	gk106720	0	3168538	T	C
I	gk106721	0	3168738	T	C
I	gk800482	0	3168838	A	G
I	gk509345	0	3169111	T	C
I	gk368332	0	3169127	T	C
I	gk716718	0	3169230	A	G
I	gk106722	0	3169294	A	G
I	gk844590	0	3169451	A	G
I	gk493995	0	3169552	T	C
I	gk106723	0	3169674	A	G
I	gk703056	0	3169871	T	A
I	gk555412	0	3169905	A	T
I	gk443438	0	3169963	C	A
I	gk739896	0	3170504	T	C
I	gk363016	0	3170673	A	G
I	gk106724	0	3170720	A	G
I	gk106725	0	3170852	T	C
I	gk312293	0	3171053	T	C
I	gk533912	0	3171323	A	G
I	gk884676	0	3171378	T	C
I	gk957523	0	3171438	A	G
I	gk647390	0	3171537	T	C
I	gk922827	0	3171541	A	T
I	gk106726	0	3172521	A	G
I	gk567542	0	3172524	A	G
I	gk939461	0	3172608	T	TA
I	gk750285	0	3172622	C	T
I	gk614186	0	3172881	A	G
I	gk106727	0	3172905	A	G
I	gk436100	0	3173063	T	C
I	gk656430	0	3173280	T	C
I	gk410768	0	3173577	T	C
I	gk879443	0	3173678	A	G
I	gk939462	0	3174202	A	AT
I	gk797935	0	3174782	T	C
I	gk939463	0	3174871	C	CT
I	gk106729	0	3175069	A	G
I	gk414746	0	3175141	A	G
I	gk765098	0	3175218	A	G
I	gk850423	0	3175219	A	G
I	gk603274	0	3175443	T	C
I	gk496348	0	3175469	A	G
I	gk106730	0	3175486	G	A
I	gk106731	0	3175623	A	G
I	gk939464	0	3177234	A	AT
I	gk864304	0	3177236	A	T
I	gk413557	0	3177386	T	C
I	gk550846	0	3177525	A	G
I	gk422046	0	3177660	A	G
I	gk796824	0	3177808	C	T
I	gk559008	0	3177860	A	G
I	gk526603	0	3177927	A	G
I	gk503119	0	3178099	T	C
I	gk503120	0	3178195	T	C
I	gk911513	0	3178233	T	C
I	gk106732	0	3178244	T	C
I	gk838543	0	3178299	T	C
I	gk920075	0	3178340	T	C
I	gk465478	0	3178344	T	A
I	gk757865	0	3178385	A	G
I	gk492449	0	3178494	A	G
I	gk805977	0	3178505	T	C
I	gk799014	0	3178578	A	T
I	gk860821	0	3178603	T	C
I	gk776200	0	3178782	C	T
I	gk106733	0	3179050	T	C
I	gk939465	0	3179187	CT	C
I	gk374625	0	3179234	T	C
I	gk106734	0	3179261	A	T
I	gk106735	0	3179485	A	G
I	gk815195	0	3179675	A	C
I	gk318043	0	3180086	A	G
I	gk743274	0	3180351	A	G
I	gk901902	0	3180459	A	G
I	gk656047	0	3180467	A	T
I	gk632438	0	3180497	C	T
I	gk939466	0	3180753	T	TA
I	gk933588	0	3180969	T	C
I	gk796825	0	3181027	A	G
I	gk106736	0	3181201	T	C
I	gk388351	0	3181211	T	C
I	gk841453	0	3181302	A	G
I	gk454202	0	3181589	A	G
I	gk106737	0	3181598	A	G
I	gk624061	0	3181700	T	A
I	gk106738	0	3181715	T	C
I	gk937108	0	3182029	A	G
I	gk478268	0	3182046	T	C
I	gk711542	0	3182249	A	T
I	gk562764	0	3182269	A	G
I	gk939471	0	3182430	GT	G
I	gk632439	0	3182461	A	G
I	gk428403	0	3182462	A	G
I	gk456519	0	3182536	A	G
I	gk106740	0	3182752	A	G
I	gk106741	0	3182837	A	G
I	gk463869	0	3183117	T	C
I	gk320619	0	3183210	A	G
I	gk504604	0	3183417	C	T
I	gk516666	0	3183528	T	C
I	gk506349	0	3183694	A	G
I	gk416775	0	3183700	T	C
I	gk390698	0	3183811	A	G
I	gk901903	0	3184150	A	G
I	gk106742	0	3184224	G	A
I	gk106743	0	3184329	T	C
I	gk318044	0	3184459	A	G
I	gk559489	0	3184560	T	C
I	gk449225	0	3184658	A	G
I	gk106744	0	3185002	A	T
I	gk537141	0	3185102	T	C
I	gk792155	0	3185170	A	G
I	gk106745	0	3185203	T	C
I	gk824599	0	3185250	T	C
I	gk718742	0	3185284	A	G
I	gk644062	0	3185648	T	C
I	gk106746	0	3185673	A	T
I	gk106747	0	3185743	T	C
I	gk939472	0	3185777	AT	A
I	gk564962	0	3185852	A	G
I	gk106748	0	3186007	T	C
I	gk106749	0	3186050	A	G
I	gk106750	0	3186417	T	C
I	gk106751	0	3186660	T	C
I	gk785068	0	3186678	T	C
I	gk637037	0	3186871	A	G
I	gk428079	0	3187052	A	G
I	gk659010	0	3187276	T	C
I	gk323949	0	3187486	A	G
I	gk958622	0	3187682	T	G
I	gk606798	0	3187970	A	G
I	gk106752	0	3188004	T	C
I	gk748618	0	3188071	T	C
I	gk106753	0	3188096	A	G
I	gk106754	0	3188247	T	C
I	gk537142	0	3188258	T	C
I	gk492450	0	3188297	A	G
I	gk719547	0	3188714	A	G
I	gk806302	0	3188810	T	C
I	gk495095	0	3188989	T	C
I	gk716719	0	3189011	A	G
I	gk686480	0	3189162	T	C
I	gk797449	0	3189564	T	C
I	gk377311	0	3189994	T	C
I	gk356175	0	3190045	A	G
I	gk661191	0	3190072	A	G
I	gk888469	0	3190187	T	A
I	gk106755	0	3190245	T	C
I	gk329321	0	3190277	T	C
I	gk106756	0	3190327	A	G
I	gk382225	0	3190391	T	C
I	gk719548	0	3190584	T	C
I	gk106757	0	3190728	A	G
I	gk860822	0	3190745	T	C
I	gk106758	0	3190856	C	T
I	gk905967	0	3191008	T	C
I	gk736293	0	3191035	T	C
I	gk106759	0	3191070	T	C
I	gk810587	0	3191136	T	C
I	gk106760	0	3191335	T	C
I	gk503121	0	3191370	T	A
I	gk575486	0	3191587	T	C
I	gk492451	0	3191607	A	G
I	gk106761	0	3191790	A	G
I	gk106762	0	3192103	G	T
I	gk955463	0	3192614	T	C
I	gk106763	0	3192689	A	G
I	gk106764	0	3192721	A	G
I	gk887020	0	3192742	T	C
I	gk106765	0	3193693	T	C
I	gk106766	0	3193703	T	C
I	gk796826	0	3193706	A	G
I	gk106767	0	3193788	T	C
I	gk106768	0	3193817	A	G
I	gk620858	0	3193839	T	A
I	gk939473	0	3193912	AT	A
I	gk653537	0	3193975	T	C
I	gk426636	0	3194322	T	C
I	gk939474	0	3194445	CA	C
I	gk939475	0	3194666	A	AG
I	gk661192	0	3194668	A	G
I	gk668085	0	3194677	T	C
I	gk834727	0	3194978	A	G
I	gk106769	0	3195146	T	C
I	gk489008	0	3195291	A	T
I	gk792730	0	3195298	A	G
I	gk664496	0	3195424	T	C
I	gk506847	0	3195478	A	G
I	gk106770	0	3195613	A	T
I	gk362143	0	3195720	A	G
I	gk360810	0	3195769	A	G
I	gk770158	0	3195807	G	T
I	gk640130	0	3196095	T	C
I	gk955726	0	3196103	C	T
I	gk106772	0	3196193	A	G
I	gk805978	0	3196239	T	A
I	gk339539	0	3196422	T	C
I	gk106773	0	3197091	A	G
I	gk885761	0	3197103	T	C
I	gk453428	0	3197333	T	C
I	gk448016	0	3197407	A	G
I	gk554076	0	3197469	A	G
I	gk650130	0	3197993	A	G
I	gk106774	0	3197998	A	G
I	gk106775	0	3198007	T	C
I	gk571782	0	3198024	T	C
I	gk584860	0	3198037	T	C
I	gk644621	0	3198177	A	G
I	gk880112	0	3198409	A	G
I	gk106776	0	3198590	A	T
I	gk559009	0	3198731	A	G
I	gk351751	0	3199139	A	G
I	gk517865	0	3199269	T	C
I	gk802499	0	3199291	G	A
I	gk106777	0	3199325	T	C
I	gk106778	0	3199326	A	G
I	gk539175	0	3199563	T	G
I	gk939476	0	3199610	C	CA
I	gk712982	0	3199672	A	G
I	gk747693	0	3199747	T	C
I	gk747694	0	3199767	T	A
I	gk106779	0	3200228	C	T
I	gk855188	0	3200716	T	C
I	gk689897	0	3201144	T	C
I	gk847519	0	3201274	T	C
I	gk529562	0	3201343	A	G
I	gk495096	0	3201602	T	C
I	gk527417	0	3201733	A	G
I	gk902416	0	3201910	G	A
I	gk434908	0	3202157	C	T
I	gk371715	0	3202294	G	T
I	gk371716	0	3202295	T	C
I	gk106782	0	3202346	A	G
I	gk106783	0	3202444	A	G
I	gk803528	0	3202587	G	T
I	gk106784	0	3203055	T	C
I	gk617663	0	3203064	T	C
I	gk836719	0	3203375	T	A
I	gk367378	0	3203559	T	C
I	gk657671	0	3203601	T	C
I	gk706834	0	3204027	T	C
I	gk608297	0	3204104	T	C
I	gk741228	0	3204118	A	G
I	gk536669	0	3204150	A	G
I	gk760967	0	3204395	A	G
I	gk807936	0	3204404	T	C
I	gk527418	0	3204422	A	G
I	gk106785	0	3204437	C	T
I	gk504605	0	3204633	T	A
I	gk730619	0	3204778	A	G
I	gk449001	0	3204817	A	T
I	gk939477	0	3205022	A	AT
I	gk612807	0	3205126	T	C
I	gk565934	0	3205453	G	A
I	gk645104	0	3205481	A	G
I	gk497928	0	3205555	A	G
I	gk106786	0	3205811	T	C
I	gk586797	0	3205855	A	G
I	gk343355	0	3206488	T	C
I	gk771765	0	3206667	T	C
I	gk939478	0	3206673	TTC	T
I	gk510544	0	3206813	A	G
I	gk560983	0	3206860	T	C
I	gk850424	0	3206928	G	A
I	gk633715	0	3207046	A	T
I	gk554997	0	3207063	T	C
I	gk334435	0	3207069	A	G
I	gk414747	0	3207596	G	A
I	gk435614	0	3207656	T	C
I	gk422047	0	3207733	T	G
I	gk422048	0	3207739	A	T
I	gk604695	0	3207822	T	C
I	gk608298	0	3207848	T	A
I	gk923461	0	3207886	T	C
I	gk496349	0	3208079	A	G
I	gk106787	0	3208214	A	G
I	gk106788	0	3208399	T	C
I	gk541440	0	3208726	T	C
I	gk378962	0	3209112	T	C
I	gk589690	0	3209131	A	G
I	gk106789	0	3209162	T	C
I	gk106790	0	3209187	T	C
I	gk764361	0	3209798	T	C
I	gk106791	0	3209915	T	C
I	gk586309	0	3209959	A	T
I	gk958148	0	3210084	T	C
I	gk870711	0	3210676	A	G
I	gk388911	0	3210682	A	G
I	gk106792	0	3210911	T	C
I	gk766040	0	3210989	A	G
I	gk622790	0	3211210	T	C
I	gk542129	0	3211417	T	C
I	gk792731	0	3211436	A	G
I	gk470161	0	3211507	T	C
I	gk106793	0	3211590	T	C
I	gk674260	0	3211896	T	C
I	gk718243	0	3212042	T	A
I	gk376014	0	3212070	T	C
I	gk421256	0	3212131	A	T
I	gk106794	0	3212145	A	G
I	gk518668	0	3212156	T	A
I	gk956310	0	3212175	A	G
I	gk939481	0	3212283	AT	A
I	gk322093	0	3212445	A	G
I	gk106795	0	3212565	A	G
I	gk106796	0	3212779	A	G
I	gk106797	0	3212852	T	C
I	gk444728	0	3213152	T	C
I	gk519290	0	3213392	G	T
I	gk930266	0	3213597	A	G
I	gk939482	0	3213695	AT	A
I	gk627306	0	3213805	T	C
I	gk860823	0	3213817	T	C
I	gk374024	0	3213855	T	C
I	gk659554	0	3214331	T	C
I	gk392632	0	3214601	A	G
I	gk106798	0	3214857	T	C
I	gk782041	0	3215146	A	G
I	gk461701	0	3215241	A	G
I	gk884677	0	3215481	T	C
I	gk763023	0	3215595	T	A
I	gk550847	0	3215608	A	G
I	gk357130	0	3215639	G	A
I	gk357131	0	3215720	A	G
I	gk709226	0	3216280	T	C
I	gk406415	0	3216684	A	T
I	gk886126	0	3216855	T	C
I	gk718743	0	3216904	T	C
I	gk562117	0	3217148	T	C
I	gk777821	0	3217191	G	T
I	gk436101	0	3217198	T	C
I	gk329920	0	3217327	A	G
I	gk904788	0	3217344	A	G
I	gk375765	0	3217478	T	C
I	gk375766	0	3217487	T	C
I	gk106799	0	3217721	T	A
I	gk483701	0	3217858	T	C
I	gk106800	0	3217964	A	G
I	gk420422	0	3218052	C	T
I	gk958623	0	3218089	C	T
I	gk922000	0	3218309	T	A
I	gk365864	0	3218430	G	T
I	gk699121	0	3218466	C	T
I	gk547257	0	3218614	A	G
I	gk527419	0	3218795	A	G
I	gk467403	0	3218934	A	G
I	gk808887	0	3219167	A	G
I	gk106801	0	3219215	A	G
I	gk480834	0	3219255	G	A
I	gk317481	0	3219564	T	C
I	gk106802	0	3219602	A	T
I	gk824600	0	3219621	A	G
I	gk612808	0	3219803	T	G
I	gk312519	0	3219811	A	G
I	gk462246	0	3219928	A	G
I	gk875056	0	3220022	T	C
I	gk106803	0	3220151	T	C
I	gk855189	0	3220211	T	C
I	gk860824	0	3220446	T	C
I	gk686059	0	3220773	T	C
I	gk869459	0	3220797	T	C
I	gk106804	0	3221001	A	G
I	gk959251	0	3221031	T	C
I	gk446252	0	3221113	A	G
I	gk925693	0	3221542	T	C
I	gk961326	0	3221662	CAAAATTACGC	C
I	gk106805	0	3221766	G	T
I	gk767895	0	3221848	A	G
I	gk879444	0	3221881	A	G
I	gk106806	0	3221979	T	A
I	gk595438	0	3222014	A	G
I	gk426637	0	3222154	C	T
I	gk877434	0	3222209	T	A
I	gk877435	0	3222211	A	T
I	gk884678	0	3222321	T	C
I	gk459703	0	3222544	T	C
I	gk339540	0	3222773	T	C
I	gk106807	0	3222812	T	C
I	gk106808	0	3222945	T	C
I	gk450806	0	3223022	A	T
I	gk638490	0	3223084	T	C
I	gk106809	0	3223116	C	T
I	gk416776	0	3223694	A	G
I	gk622159	0	3223778	A	G
I	gk815728	0	3223938	T	A
I	gk106810	0	3224052	T	C
I	gk693400	0	3224558	T	C
I	gk939483	0	3224606	A	AT
I	gk403041	0	3224734	T	A
I	gk106811	0	3224982	T	C
I	gk106812	0	3225005	A	G
I	gk637987	0	3225063	T	C
I	gk723192	0	3225104	T	C
I	gk780699	0	3225183	T	C
I	gk668086	0	3225186	T	C
I	gk581022	0	3225187	T	C
I	gk559883	0	3225204	T	C
I	gk106813	0	3225253	A	G
I	gk417031	0	3225298	A	T
I	gk501915	0	3225390	A	T
I	gk106814	0	3225420	A	G
I	gk771766	0	3225623	T	C
I	gk537143	0	3225630	T	C
I	gk633716	0	3225686	G	A
I	gk386743	0	3225727	A	G
I	gk939485	0	3225771	C	CA
I	gk343901	0	3226795	T	C
I	gk332416	0	3227021	T	C
I	gk518669	0	3227193	A	G
I	gk316177	0	3227250	T	C
I	gk518670	0	3227337	A	G
I	gk593662	0	3227413	C	T
I	gk524483	0	3227418	T	C
I	gk803529	0	3227475	T	C
I	gk662093	0	3227631	T	C
I	gk581745	0	3227703	C	A
I	gk859776	0	3227705	A	G
I	gk106815	0	3228352	T	C
I	gk312276	0	3228629	T	C
I	gk437944	0	3229174	A	T
I	gk801817	0	3229294	A	G
I	gk660683	0	3229306	C	A
I	gk106816	0	3229542	T	C
I	gk851944	0	3229562	G	T
I	gk468603	0	3229813	A	G
I	gk457000	0	3229922	G	T
I	gk388912	0	3230073	T	C
I	gk490350	0	3230077	T	C
I	gk857261	0	3230376	T	C
I	gk783489	0	3230423	A	G
I	gk106817	0	3230448	A	G
I	gk833747	0	3230490	T	A
I	gk106818	0	3230527	G	A
I	gk858359	0	3230755	T	C
I	gk644063	0	3230777	T	C
I	gk392633	0	3230783	A	G
I	gk385678	0	3230806	T	C
I	gk712014	0	3231255	A	G
I	gk106819	0	3231330	A	G
I	gk106820	0	3231589	G	A
I	gk340920	0	3231593	T	C
I	gk786478	0	3231731	T	C
I	gk836720	0	3231768	T	C
I	gk106821	0	3231785	A	G
I	gk517147	0	3231894	A	G
I	gk600961	0	3232084	T	C
I	gk939486	0	3232310	G	GA
I	gk917316	0	3232481	A	G
I	gk106822	0	3232665	A	G
I	gk106823	0	3232879	T	C
I	gk318045	0	3233028	A	G
I	gk865146	0	3233419	T	C
I	gk717251	0	3233428	T	C
I	gk106824	0	3233545	C	A
I	gk900296	0	3233646	A	G
I	gk324736	0	3233876	A	G
I	gk939487	0	3234038	TC	T
I	gk829223	0	3234430	G	A
I	gk893714	0	3234513	A	G
I	gk630069	0	3235195	T	C
I	gk845265	0	3235711	T	A
I	gk620859	0	3235945	T	C
I	gk954210	0	3236108	A	G
I	gk442202	0	3236130	T	C
I	gk799671	0	3236250	T	A
I	gk906535	0	3236363	G	T
I	gk666874	0	3236420	T	C
I	gk856671	0	3236484	T	C
I	gk693401	0	3236504	A	T
I	gk554998	0	3236614	G	A
I	gk776914	0	3236678	T	C
I	gk828144	0	3236770	T	C
I	gk939488	0	3236908	C	CA
I	gk477007	0	3237039	A	G
I	gk596352	0	3237166	T	C
I	gk816678	0	3237753	G	A
I	gk431645	0	3238118	A	T
I	gk677566	0	3238119	T	A
I	gk106825	0	3238343	T	C
I	gk587199	0	3238662	A	G
I	gk106826	0	3238738	A	G
I	gk355153	0	3239225	A	G
I	gk375023	0	3239241	A	G
I	gk793972	0	3239403	A	G
I	gk575487	0	3239683	T	C
I	gk106827	0	3239691	T	C
I	gk775055	0	3240015	T	C
I	gk418439	0	3240078	A	G
I	gk421572	0	3240171	C	T
I	gk106828	0	3240304	A	G
I	gk106829	0	3240316	A	G
I	gk831929	0	3240349	A	C
I	gk543478	0	3240379	T	C
I	gk106830	0	3240584	T	C
I	gk508855	0	3240648	C	T
I	gk564390	0	3240959	A	T
I	gk381163	0	3241428	A	G
I	gk939489	0	3241554	C	CA
I	gk911514	0	3241895	T	C
I	gk519291	0	3242625	G	T
I	gk696006	0	3242641	A	T
I	gk745688	0	3242874	C	T
I	gk106831	0	3243173	T	C
I	gk911515	0	3243229	T	C
I	gk819835	0	3243405	T	C
I	gk939490	0	3243415	G	GTCA
I	gk623187	0	3243499	A	G
I	gk780200	0	3243516	T	C
I	gk365865	0	3243606	A	G
I	gk106832	0	3243792	A	G
I	gk506848	0	3243940	A	G
I	gk550848	0	3243983	A	G
I	gk106833	0	3244070	A	G
I	gk639578	0	3244191	A	G
I	gk530489	0	3244202	A	G
I	gk106834	0	3244251	A	G
I	gk323950	0	3244433	A	G
I	gk347165	0	3244670	T	C
I	gk734717	0	3244693	G	T
I	gk315856	0	3244724	A	G
I	gk106835	0	3244951	T	C
I	gk513013	0	3244984	T	C
I	gk801818	0	3245057	T	C
I	gk488484	0	3245157	T	C
I	gk742011	0	3245183	A	G
I	gk381164	0	3245290	A	G
I	gk604696	0	3245483	T	C
I	gk743275	0	3245561	A	G
I	gk472969	0	3245692	G	T
I	gk106836	0	3245830	T	C
I	gk346594	0	3245967	T	C
I	gk106837	0	3246250	T	C
I	gk509347	0	3246266	T	C
I	gk792156	0	3246268	A	T
I	gk106838	0	3246591	A	G
I	gk106839	0	3246624	A	G
I	gk468604	0	3246683	A	C
I	gk106840	0	3246786	T	C
I	gk469573	0	3246929	A	G
I	gk650131	0	3247134	A	G
I	gk576405	0	3247158	A	G
I	gk106841	0	3247270	A	G
I	gk106842	0	3247330	A	G
I	gk588512	0	3247343	T	C
I	gk927348	0	3247458	A	G
I	gk106843	0	3247461	A	T
I	gk339541	0	3247471	T	C
I	gk647993	0	3247523	A	G
I	gk930267	0	3247621	A	G
I	gk760968	0	3247628	A	G
I	gk491840	0	3247809	A	G
I	gk106844	0	3247829	A	G
I	gk106845	0	3247833	A	G
I	gk698455	0	3247901	T	C
I	gk106846	0	3248000	A	G
I	gk578789	0	3248080	A	G
I	gk106847	0	3248192	T	C
I	gk856152	0	3248198	A	T
I	gk915507	0	3248259	T	C
I	gk106848	0	3248494	A	G
I	gk386015	0	3248556	T	C
I	gk702711	0	3248590	A	G
I	gk106849	0	3248773	A	G
I	gk106850	0	3248831	T	C
I	gk718744	0	3248861	T	C
I	gk819836	0	3249003	A	G
I	gk939491	0	3249046	C	CACCTTTTTTTCTATTTTTTCCCGGGGTCCTAAGATGCTCCGACTCTTTCCTCCACACACTGTAGT
I	gk344375	0	3249089	T	C
I	gk677567	0	3249199	T	C
I	gk106851	0	3249322	T	C
I	gk734079	0	3249494	A	G
I	gk106852	0	3249524	A	G
I	gk895877	0	3249779	T	C
I	gk939492	0	3249885	CAT	C
I	gk106853	0	3249958	T	C
I	gk449561	0	3250114	G	A
I	gk606799	0	3250120	A	G
I	gk815729	0	3250200	T	C
I	gk571197	0	3250325	T	A
I	gk106854	0	3250419	T	C
I	gk398097	0	3250874	T	C
I	gk728334	0	3250953	T	C
I	gk699122	0	3250985	A	G
I	gk106855	0	3251012	C	T
I	gk652344	0	3251111	A	G
I	gk106856	0	3251339	C	T
I	gk106857	0	3251457	T	C
I	gk380133	0	3251512	A	G
I	gk106858	0	3251907	G	A
I	gk788757	0	3251971	A	G
I	gk939493	0	3251999	C	CACATTATCAA
I	gk877125	0	3252009	G	A
I	gk928886	0	3252213	T	A
I	gk741229	0	3252381	G	A
I	gk106859	0	3252465	T	C
I	gk106860	0	3252503	A	G
I	gk849246	0	3252517	T	C
I	gk640131	0	3252712	T	C
I	gk718244	0	3252820	T	C
I	gk496350	0	3252866	A	G
I	gk495097	0	3253042	T	C
I	gk428404	0	3253044	G	T
I	gk106861	0	3253100	T	C
I	gk673205	0	3253185	T	C
I	gk106862	0	3253227	T	C
I	gk367068	0	3253783	T	C
I	gk787646	0	3253784	A	G
I	gk851945	0	3253869	T	C
I	gk106863	0	3254148	C	T
I	gk106864	0	3254223	G	A
I	gk633149	0	3254402	A	G
I	gk329921	0	3254488	G	A
I	gk106865	0	3254553	T	A
I	gk939495	0	3254616	A	AT
I	gk627307	0	3254643	T	C
I	gk714123	0	3254678	T	C
I	gk524484	0	3255013	T	A
I	gk472474	0	3255130	T	C
I	gk406678	0	3255423	C	T
I	gk808888	0	3255430	A	G
I	gk497418	0	3255448	T	C
I	gk349705	0	3255475	A	G
I	gk560367	0	3255481	A	G
I	gk905197	0	3255482	G	A
I	gk782042	0	3255560	A	G
I	gk606118	0	3255657	A	G
I	gk906957	0	3255710	G	T
I	gk669050	0	3255941	T	C
I	gk106866	0	3255976	C	T
I	gk429098	0	3256010	A	G
I	gk603275	0	3256093	T	C
I	gk106867	0	3256114	T	C
I	gk106868	0	3256224	A	G
I	gk106869	0	3256240	T	C
I	gk715651	0	3256395	A	G
I	gk621237	0	3256427	A	G
I	gk464461	0	3256581	T	C
I	gk574784	0	3256645	T	C
I	gk346500	0	3256662	A	G
I	gk106870	0	3256753	T	C
I	gk325067	0	3256787	A	G
I	gk706344	0	3256928	T	C
I	gk106871	0	3256932	A	G
I	gk565935	0	3257002	A	G
I	gk106872	0	3257003	A	G
I	gk464462	0	3257163	A	G
I	gk106873	0	3257176	A	T
I	gk745200	0	3257385	A	G
I	gk603870	0	3257456	A	T
I	gk504606	0	3257566	A	G
I	gk106874	0	3257756	T	C
I	gk106875	0	3257776	A	G
I	gk888845	0	3257922	T	C
I	gk826676	0	3257987	A	G
I	gk954211	0	3258010	A	G
I	gk106876	0	3258027	T	C
I	gk633717	0	3258486	C	T
I	gk742535	0	3258495	T	C
I	gk319791	0	3258587	T	C
I	gk631459	0	3258775	T	C
I	gk696542	0	3258791	A	G
I	gk612123	0	3258813	T	A
I	gk599536	0	3258827	A	G
I	gk686060	0	3258907	T	C
I	gk554999	0	3258989	A	G
I	gk567168	0	3259363	T	C
I	gk106877	0	3259559	A	G
I	gk106878	0	3259721	T	C
I	gk312294	0	3259750	T	C
I	gk338656	0	3259820	T	C
I	gk648937	0	3259826	T	C
I	gk106879	0	3259833	T	C
I	gk451741	0	3259958	T	C
I	gk426867	0	3260139	C	A
I	gk859777	0	3260365	C	T
I	gk637988	0	3260436	T	C
I	gk320620	0	3260446	T	A
I	gk106880	0	3260541	T	C
I	gk106881	0	3260738	A	G
I	gk929646	0	3260934	A	G
I	gk876549	0	3260998	T	C
I	gk106882	0	3261038	T	C
I	gk628053	0	3261107	T	A
I	gk623529	0	3261249	T	G
I	gk468054	0	3261291	A	G
I	gk389661	0	3261344	A	G
I	gk899303	0	3261511	A	G
I	gk106883	0	3261655	A	G
I	gk799015	0	3261790	A	G
I	gk714124	0	3262005	T	C
I	gk442863	0	3262095	G	T
I	gk751119	0	3262176	G	T
I	gk394785	0	3262228	T	C
I	gk438093	0	3262512	T	C
I	gk106884	0	3262523	T	C
I	gk656431	0	3262680	A	G
I	gk106885	0	3262826	A	G
I	gk656432	0	3263075	A	G
I	gk363384	0	3263141	C	T
I	gk442376	0	3263306	A	T
I	gk106886	0	3263457	T	C
I	gk902984	0	3263587	A	G
I	gk572471	0	3263610	T	C
I	gk930268	0	3263709	C	T
I	gk624062	0	3263895	T	C
I	gk703756	0	3263898	A	G
I	gk327279	0	3263996	T	C
I	gk106887	0	3264429	T	C
I	gk624063	0	3264572	T	C
I	gk924117	0	3264654	T	C
I	gk106888	0	3264752	A	G
I	gk732753	0	3264797	A	G
I	gk392143	0	3265097	T	C
I	gk355154	0	3265250	A	G
I	gk422049	0	3265335	A	G
I	gk315857	0	3265424	A	G
I	gk106889	0	3265485	T	C
I	gk889926	0	3265497	T	C
I	gk806303	0	3265526	T	C
I	gk315858	0	3265575	T	C
I	gk334099	0	3265735	T	C
I	gk106890	0	3265831	T	C
I	gk609415	0	3265837	A	G
I	gk738323	0	3266003	T	C
I	gk106891	0	3266031	T	C
I	gk106892	0	3266114	T	C
I	gk106893	0	3266762	A	G
I	gk793401	0	3266822	A	G
I	gk477721	0	3267036	T	C
I	gk439097	0	3267047	C	A
I	gk337397	0	3267283	A	G
I	gk665966	0	3267547	A	G
I	gk387125	0	3267559	A	G
I	gk106894	0	3267873	T	C
I	gk529031	0	3267955	G	C
I	gk457001	0	3268343	A	T
I	gk939496	0	3268382	A	AT
I	gk318551	0	3268490	A	G
I	gk890387	0	3268510	A	G
I	gk410420	0	3268675	T	C
I	gk890388	0	3268727	A	G
I	gk808889	0	3268757	A	G
I	gk768896	0	3268811	A	G
I	gk919520	0	3268820	T	C
I	gk842763	0	3268964	A	T
I	gk411502	0	3269481	T	A
I	gk501355	0	3269517	T	C
I	gk890389	0	3269698	A	G
I	gk599537	0	3269720	A	G
I	gk860384	0	3269807	A	G
I	gk333114	0	3270035	T	C
I	gk106895	0	3270136	A	G
I	gk106896	0	3270238	T	C
I	gk922828	0	3270569	T	C
I	gk106897	0	3270750	T	C
I	gk664834	0	3270921	A	G
I	gk106898	0	3270949	A	G
I	gk576406	0	3270961	A	G
I	gk925694	0	3271030	C	A
I	gk600367	0	3271035	G	T
I	gk446582	0	3271700	G	A
I	gk960305	0	3271990	<DEL>	A
I	gk409194	0	3272145	T	C
I	gk437210	0	3272191	C	A
I	gk847520	0	3272272	T	C
I	gk106899	0	3272358	A	T
I	gk497419	0	3272492	C	A
I	gk315345	0	3272532	A	G
I	gk497929	0	3272676	A	G
I	gk106900	0	3272957	T	C
I	gk875057	0	3273025	T	C
I	gk396662	0	3273072	T	C
I	gk106901	0	3273154	G	A
I	gk763024	0	3273314	T	C
I	gk106902	0	3273379	T	C
I	gk332853	0	3273571	T	C
I	gk659555	0	3273743	T	C
I	gk106903	0	3273760	T	C
I	gk956923	0	3274069	A	G
I	gk799016	0	3274228	A	G
I	gk357628	0	3274238	T	C
I	gk343902	0	3274299	T	C
I	gk913355	0	3274315	A	G
I	gk106904	0	3274370	A	G
I	gk860385	0	3274442	A	G
I	gk403768	0	3274582	T	C
I	gk913356	0	3274650	A	G
I	gk106905	0	3274675	T	C
I	gk410769	0	3274787	T	C
I	gk764712	0	3274893	T	C
I	gk825610	0	3274988	G	A
I	gk544193	0	3275046	A	G
I	gk429928	0	3275050	A	G
I	gk479717	0	3275216	A	G
I	gk331244	0	3275561	A	G
I	gk331515	0	3275608	A	G
I	gk873368	0	3275709	T	C
I	gk872294	0	3275839	C	T
I	gk106906	0	3275859	T	C
I	gk855699	0	3276297	T	C
I	gk418684	0	3276327	A	G
I	gk928887	0	3276409	T	C
I	gk106907	0	3276593	T	C
I	gk512538	0	3276678	A	G
I	gk348867	0	3277007	T	C
I	gk625665	0	3277148	A	G
I	gk446253	0	3277248	T	C
I	gk373142	0	3277284	A	G
I	gk106908	0	3277662	T	A
I	gk609416	0	3277829	A	G
I	gk106909	0	3277888	T	C
I	gk669803	0	3277913	G	A
I	gk342717	0	3278052	A	G
I	gk348312	0	3278063	A	G
I	gk378963	0	3278154	T	C
I	gk925196	0	3278239	C	A
I	gk599538	0	3278322	A	G
I	gk106910	0	3278625	T	C
I	gk784432	0	3278766	T	C
I	gk619946	0	3278845	T	C
I	gk736294	0	3278873	A	G
I	gk450807	0	3278913	A	G
I	gk106911	0	3279244	T	C
I	gk511452	0	3279282	A	G
I	gk106912	0	3279695	A	G
I	gk463233	0	3279746	T	C
I	gk852727	0	3279835	A	T
I	gk106913	0	3280195	T	C
I	gk560984	0	3280331	T	C
I	gk939499	0	3280549	GA	G
I	gk736972	0	3280582	T	A
I	gk451742	0	3280642	T	C
I	gk826677	0	3280665	A	T
I	gk106914	0	3280744	G	A
I	gk106915	0	3280760	A	G
I	gk544194	0	3280827	A	G
I	gk106916	0	3280915	A	G
I	gk106917	0	3280918	A	G
I	gk106918	0	3280963	G	A
I	gk961465	0	3281093	<DEL>	G
I	gk856153	0	3281148	A	G
I	gk850890	0	3281263	T	C
I	gk924118	0	3281294	A	G
I	gk749631	0	3281456	A	G
I	gk796487	0	3281650	G	A
I	gk106919	0	3281663	T	A
I	gk736295	0	3281744	G	T
I	gk624064	0	3282961	T	C
I	gk106920	0	3282974	T	C
I	gk912630	0	3282986	A	G
I	gk462580	0	3283244	T	C
I	gk106921	0	3283771	T	C
I	gk693402	0	3283871	T	C
I	gk761834	0	3284029	A	G
I	gk106922	0	3284149	G	A
I	gk855190	0	3284185	T	C
I	gk443439	0	3284192	T	G
I	gk106923	0	3284239	A	G
I	gk648938	0	3284261	T	C
I	gk773173	0	3284313	T	C
I	gk466936	0	3284373	T	C
I	gk479718	0	3284492	A	G
I	gk611402	0	3284557	T	C
I	gk106924	0	3284750	T	A
I	gk826678	0	3284964	A	G
I	gk372031	0	3285039	T	A
I	gk591403	0	3285143	T	C
I	gk737508	0	3285238	A	T
I	gk539853	0	3285387	T	C
I	gk352265	0	3285801	G	T
I	gk904789	0	3285988	A	G
I	gk587814	0	3286027	A	G
I	gk334436	0	3286399	T	C
I	gk819105	0	3286527	A	G
I	gk859778	0	3286555	T	A
I	gk588513	0	3286585	T	C
I	gk699123	0	3286711	A	C
I	gk787019	0	3286734	T	C
I	gk831178	0	3286916	T	C
I	gk699124	0	3286976	A	G
I	gk908366	0	3286978	A	G
I	gk718745	0	3287007	T	C
I	gk610130	0	3287295	T	C
I	gk327280	0	3287296	T	C
I	gk537958	0	3287339	A	G
I	gk465923	0	3287382	G	A
I	gk462247	0	3287413	A	G
I	gk741230	0	3287522	G	A
I	gk351752	0	3288064	A	G
I	gk532522	0	3288077	T	C
I	gk106925	0	3288088	T	C
I	gk813747	0	3288100	T	C
I	gk770341	0	3288142	T	A
I	gk106926	0	3288283	T	C
I	gk594130	0	3288627	T	C
I	gk106927	0	3288680	T	C
I	gk685371	0	3288751	A	G
I	gk359457	0	3289119	A	G
I	gk762303	0	3289444	A	T
I	gk612124	0	3289477	A	G
I	gk421573	0	3289481	A	G
I	gk872827	0	3289488	G	T
I	gk106928	0	3289601	T	C
I	gk677179	0	3289610	T	C
I	gk669051	0	3289661	T	C
I	gk799017	0	3289732	A	G
I	gk388913	0	3289754	T	C
I	gk374327	0	3289815	G	T
I	gk838544	0	3290038	A	G
I	gk889319	0	3290080	T	C
I	gk647391	0	3290111	T	C
I	gk465924	0	3290235	T	C
I	gk612125	0	3290239	A	G
I	gk106929	0	3290365	T	C
I	gk106930	0	3290386	A	G
I	gk106931	0	3290770	A	G
I	gk577981	0	3290778	A	G
I	gk106932	0	3290816	A	G
I	gk568713	0	3290819	A	G
I	gk106933	0	3290914	T	C
I	gk537144	0	3290922	T	C
I	gk732754	0	3290942	A	G
I	gk726224	0	3291239	G	C
I	gk339542	0	3291329	T	C
I	gk864305	0	3291406	T	C
I	gk862332	0	3291476	T	C
I	gk645971	0	3291500	A	G
I	gk106934	0	3291560	A	G
I	gk520764	0	3291571	C	T
I	gk501916	0	3291620	A	G
I	gk664026	0	3291718	T	C
I	gk358140	0	3291777	G	A
I	gk655598	0	3291890	T	C
I	gk641647	0	3291961	T	C
I	gk345520	0	3292024	T	C
I	gk106935	0	3292134	A	G
I	gk912631	0	3292147	A	G
I	gk641648	0	3292252	T	C
I	gk479719	0	3292330	C	T
I	gk939500	0	3292391	C	CT
I	gk515771	0	3292432	A	G
I	gk893715	0	3292724	T	A
I	gk426868	0	3292727	T	A
I	gk914926	0	3292732	A	G
I	gk106936	0	3292747	T	C
I	gk514367	0	3292841	T	C
I	gk657672	0	3292957	T	C
I	gk590773	0	3293007	A	G
I	gk362584	0	3293055	T	C
I	gk725759	0	3293343	A	G
I	gk807937	0	3293387	T	C
I	gk370744	0	3293396	T	C
I	gk836721	0	3293499	T	C
I	gk676164	0	3293579	G	C
I	gk600368	0	3293655	G	T
I	gk106937	0	3293767	A	G
I	gk106938	0	3293773	A	G
I	gk576407	0	3293794	A	G
I	gk106939	0	3293837	A	G
I	gk106940	0	3293896	T	C
I	gk676165	0	3293935	A	G
I	gk330860	0	3294194	A	G
I	gk464463	0	3294486	C	T
I	gk757866	0	3294600	A	G
I	gk788758	0	3294610	A	G
I	gk493996	0	3295105	T	C
I	gk364181	0	3295376	A	G
I	gk106941	0	3295455	A	G
I	gk106942	0	3295499	A	G
I	gk546371	0	3295765	C	A
I	gk581023	0	3295798	C	T
I	gk905968	0	3296170	A	T
I	gk819837	0	3296181	A	G
I	gk547883	0	3296352	T	A
I	gk892162	0	3297273	A	G
I	gk417776	0	3297696	G	A
I	gk771767	0	3297795	T	C
I	gk106943	0	3297901	A	T
I	gk470670	0	3297902	A	G
I	gk438530	0	3298283	C	A
I	gk622791	0	3298334	C	T
I	gk398535	0	3298422	A	G
I	gk352266	0	3298423	A	G
I	gk344900	0	3298443	A	G
I	gk603276	0	3298597	T	C
I	gk916845	0	3298737	T	C
I	gk599051	0	3298841	A	T
I	gk106944	0	3299364	A	G
I	gk675014	0	3299419	T	C
I	gk614698	0	3299498	A	G
I	gk571198	0	3299641	A	G
I	gk106945	0	3299750	T	C
I	gk106946	0	3299866	T	C
I	gk518671	0	3300065	A	G
I	gk106947	0	3300108	T	C
I	gk630899	0	3300165	C	T
I	gk324303	0	3300294	T	C
I	gk597730	0	3300387	G	A
I	gk917317	0	3300420	A	G
I	gk673206	0	3300558	T	C
I	gk331516	0	3300797	A	G
I	gk429099	0	3300836	T	C
I	gk936492	0	3301170	T	C
I	gk449562	0	3301284	C	T
I	gk680159	0	3301472	C	A
I	gk800069	0	3301519	A	G
I	gk375297	0	3301543	A	G
I	gk423606	0	3301570	T	G
I	gk705813	0	3301586	A	T
I	gk718746	0	3301722	T	C
I	gk362585	0	3301911	A	T
I	gk521467	0	3301964	A	G
I	gk959875	0	3302056	A	AT
I	gk957524	0	3302062	C	A
I	gk106948	0	3302122	A	G
I	gk911035	0	3302257	A	G
I	gk381397	0	3302343	A	G
I	gk751120	0	3302398	A	G
I	gk574785	0	3302572	G	A
I	gk956036	0	3302750	G	T
I	gk106949	0	3302926	C	T
I	gk106950	0	3303071	A	G
I	gk593003	0	3303386	A	T
I	gk751121	0	3303446	A	G
I	gk924119	0	3303773	T	C
I	gk106951	0	3303990	G	A
I	gk106952	0	3304101	T	C
I	gk841454	0	3304137	A	G
I	gk106953	0	3304146	T	C
I	gk489009	0	3304342	T	C
I	gk328305	0	3304385	T	C
I	gk917725	0	3304395	T	C
I	gk348724	0	3304609	A	C
I	gk624987	0	3304628	A	G
I	gk106954	0	3304662	T	C
I	gk419400	0	3304835	T	A
I	gk419401	0	3304845	T	G
I	gk813748	0	3305143	T	C
I	gk737509	0	3305281	A	T
I	gk919521	0	3305368	T	C
I	gk960844	0	3305393	CTATGTTAAAAAAA	C
I	gk835342	0	3305640	T	C
I	gk709227	0	3305649	A	G
I	gk833242	0	3305770	C	T
I	gk375024	0	3305948	T	G
I	gk503122	0	3306035	T	C
I	gk603277	0	3306036	T	C
I	gk663365	0	3306103	A	G
I	gk959252	0	3306112	T	C
I	gk741231	0	3306140	G	T
I	gk495098	0	3306323	T	C
I	gk106955	0	3306409	A	T
I	gk106956	0	3306782	A	G
I	gk497930	0	3306824	A	G
I	gk801144	0	3306967	T	C
I	gk106957	0	3307046	A	G
I	gk562765	0	3307162	A	G
I	gk106958	0	3307234	T	C
I	gk830664	0	3307269	T	A
I	gk830665	0	3307276	G	T
I	gk106959	0	3307318	A	G
I	gk788360	0	3307332	T	C
I	gk106960	0	3307345	T	C
I	gk732755	0	3307423	A	G
I	gk809577	0	3307438	A	G
I	gk418440	0	3307467	G	T
I	gk106961	0	3307473	A	G
I	gk106962	0	3307506	T	C
I	gk106963	0	3307583	T	C
I	gk807278	0	3307680	A	G
I	gk439098	0	3307709	G	A
I	gk106964	0	3307763	A	G
I	gk502527	0	3307838	T	C
I	gk475426	0	3308029	A	G
I	gk106965	0	3308066	A	G
I	gk106966	0	3308088	A	G
I	gk106967	0	3308102	T	C
I	gk739897	0	3308334	T	A
I	gk362586	0	3308350	C	T
I	gk504607	0	3308437	A	G
I	gk106968	0	3309243	A	G
I	gk568145	0	3309518	A	G
I	gk678252	0	3309599	A	G
I	gk802861	0	3309611	C	T
I	gk106969	0	3309709	T	C
I	gk357132	0	3310449	A	G
I	gk877126	0	3310490	T	C
I	gk885762	0	3310500	T	A
I	gk106970	0	3310708	A	G
I	gk559490	0	3310912	T	C
I	gk818405	0	3310932	T	C
I	gk745201	0	3311173	C	T
I	gk106971	0	3311461	A	T
I	gk589201	0	3311579	T	C
I	gk340921	0	3311621	T	C
I	gk553724	0	3311931	A	G
I	gk106972	0	3312080	A	G
I	gk801145	0	3312122	G	A
I	gk106973	0	3312198	A	G
I	gk806304	0	3312287	T	C
I	gk106974	0	3312322	A	G
I	gk765644	0	3312427	T	C
I	gk922001	0	3312451	A	G
I	gk922002	0	3312712	A	G
I	gk745689	0	3312765	T	C
I	gk497420	0	3312826	T	C
I	gk488485	0	3312999	T	C
I	gk422050	0	3313139	A	G
I	gk106975	0	3313158	T	C
I	gk106976	0	3313291	T	C
I	gk764362	0	3313312	A	G
I	gk106977	0	3313393	A	G
I	gk748619	0	3313429	A	G
I	gk939502	0	3313481	A	AT
I	gk782043	0	3313609	A	G
I	gk343903	0	3313722	A	T
I	gk106978	0	3313985	A	G
I	gk857262	0	3314167	T	C
I	gk332854	0	3314194	T	C
I	gk106979	0	3314278	T	C
I	gk106980	0	3314318	A	T
I	gk399537	0	3314341	T	C
I	gk415247	0	3314428	G	A
I	gk106981	0	3314560	A	G
I	gk501356	0	3314961	T	C
I	gk106982	0	3314981	A	G
I	gk717647	0	3314988	T	C
I	gk106983	0	3314994	T	C
I	gk501357	0	3315063	C	A
I	gk432019	0	3315121	C	T
I	gk106984	0	3315179	T	C
I	gk106985	0	3315311	T	A
I	gk106986	0	3315405	A	G
I	gk916846	0	3315431	T	C
I	gk106987	0	3315870	T	C
I	gk492998	0	3315990	T	C
I	gk106988	0	3316086	G	A
I	gk596353	0	3316260	T	C
I	gk501358	0	3316402	T	C
I	gk878940	0	3316572	A	G
I	gk758956	0	3316666	A	G
I	gk805085	0	3316824	T	A
I	gk424922	0	3316997	A	C
I	gk553725	0	3317033	A	G
I	gk106989	0	3317127	A	T
I	gk106990	0	3317292	A	G
I	gk425608	0	3317443	T	C
I	gk368684	0	3317546	G	A
I	gk802862	0	3317623	T	C
I	gk820872	0	3317643	G	T
I	gk106991	0	3317667	C	T
I	gk106992	0	3317731	T	C
I	gk834728	0	3317743	A	G
I	gk106993	0	3317776	T	G
I	gk610696	0	3317784	A	G
I	gk708664	0	3317990	A	T
I	gk106994	0	3318242	T	C
I	gk712015	0	3318281	A	G
I	gk915508	0	3318746	A	G
I	gk639579	0	3319040	A	G
I	gk394786	0	3319048	T	C
I	gk106995	0	3319250	A	G
I	gk106996	0	3319598	T	C
I	gk512539	0	3319685	A	G
I	gk770342	0	3319796	A	G
I	gk681310	0	3320289	T	C
I	gk106997	0	3320298	T	C
I	gk106998	0	3320310	A	G
I	gk781125	0	3320371	A	T
I	gk740512	0	3320507	A	G
I	gk761347	0	3320617	T	C
I	gk355155	0	3320871	A	G
I	gk106999	0	3320947	C	T
I	gk107000	0	3321049	T	C
I	gk107001	0	3321720	T	C
I	gk696007	0	3321755	A	G
I	gk107002	0	3321857	T	C
I	gk939503	0	3321927	A	AT
I	gk697449	0	3321972	T	C
I	gk358904	0	3322022	T	C
I	gk612126	0	3322117	T	C
I	gk107003	0	3322155	T	C
I	gk624636	0	3322264	T	C
```
