## Supplementary material for "A semi-automated genetic screen using genome-wide association analysis identifies modulators of stress-induced sleep in *Caenorhabditis elegans*": Software S1: MMP.bim (part 6 of 23)

```
I	gk551477	0	3322584	C	A
I	gk107004	0	3322988	T	C
I	gk756471	0	3323160	T	C
I	gk107005	0	3323342	T	C
I	gk347166	0	3323615	T	C
I	gk628628	0	3324211	A	G
I	gk686061	0	3324279	C	T
I	gk820873	0	3324396	C	T
I	gk759572	0	3324800	C	A
I	gk107006	0	3324992	A	G
I	gk367901	0	3325043	T	C
I	gk674261	0	3325240	T	C
I	gk107007	0	3325354	T	C
I	gk710906	0	3325454	A	G
I	gk107008	0	3325662	T	C
I	gk374626	0	3325973	T	C
I	gk939504	0	3326296	A	AT
I	gk939505	0	3326332	G	GT
I	gk479720	0	3326372	A	G
I	gk107009	0	3326639	T	C
I	gk317482	0	3326704	T	C
I	gk913357	0	3326782	T	C
I	gk657673	0	3327111	T	C
I	gk457002	0	3327271	T	G
I	gk107010	0	3327319	A	G
I	gk107011	0	3327500	T	C
I	gk880113	0	3327900	A	G
I	gk107012	0	3328014	T	C
I	gk853350	0	3328023	T	C
I	gk446254	0	3328157	A	T
I	gk866495	0	3328672	T	C
I	gk676166	0	3328843	A	G
I	gk378600	0	3328987	T	C
I	gk107013	0	3329174	T	C
I	gk487925	0	3329260	A	G
I	gk648939	0	3329320	T	C
I	gk447699	0	3329472	G	A
I	gk107014	0	3329694	T	C
I	gk311704	0	3329915	T	A
I	gk311705	0	3329916	A	T
I	gk315364	0	3329928	T	C
I	gk430853	0	3330477	A	T
I	gk939506	0	3330721	C	CTT
I	gk633150	0	3330867	A	G
I	gk107015	0	3331357	T	C
I	gk107016	0	3331377	A	G
I	gk495099	0	3331618	T	C
I	gk670227	0	3332158	T	C
I	gk564963	0	3332199	A	G
I	gk419025	0	3332211	A	G
I	gk322094	0	3332374	A	G
I	gk718747	0	3332436	T	C
I	gk107017	0	3332588	A	G
I	gk518672	0	3332638	A	G
I	gk107018	0	3332664	T	C
I	gk386744	0	3332850	A	G
I	gk470162	0	3333087	T	C
I	gk107019	0	3333244	A	T
I	gk390699	0	3333512	T	C
I	gk799672	0	3333740	A	G
I	gk939507	0	3333782	G	GA
I	gk107020	0	3333975	A	G
I	gk107021	0	3334087	T	C
I	gk420423	0	3334263	T	A
I	gk107022	0	3334405	A	G
I	gk863108	0	3334435	A	T
I	gk107023	0	3334626	G	A
I	gk806894	0	3334628	T	A
I	gk107024	0	3334704	T	C
I	gk107025	0	3334705	A	G
I	gk731995	0	3334856	T	C
I	gk363017	0	3335000	T	C
I	gk474510	0	3335321	T	C
I	gk902417	0	3335351	A	G
I	gk797450	0	3335877	A	G
I	gk856154	0	3335954	A	G
I	gk507200	0	3336056	A	G
I	gk766934	0	3336088	A	G
I	gk491841	0	3336240	A	G
I	gk107026	0	3336262	A	G
I	gk656433	0	3336335	A	G
I	gk925695	0	3336511	C	T
I	gk795697	0	3336557	T	C
I	gk820874	0	3336745	T	C
I	gk416777	0	3336864	T	C
I	gk767896	0	3336954	A	G
I	gk609417	0	3337181	A	G
I	gk924120	0	3337549	T	C
I	gk722598	0	3337565	T	C
I	gk590774	0	3337624	T	C
I	gk340922	0	3337671	T	C
I	gk816679	0	3337805	T	C
I	gk771331	0	3338078	T	G
I	gk736973	0	3338430	T	C
I	gk781126	0	3338712	T	C
I	gk518673	0	3338715	A	T
I	gk552991	0	3338784	A	G
I	gk726225	0	3338891	A	G
I	gk912142	0	3339063	T	A
I	gk708665	0	3339124	C	T
I	gk107028	0	3339194	T	A
I	gk107029	0	3339263	A	G
I	gk745202	0	3339692	A	G
I	gk552992	0	3339809	A	G
I	gk745203	0	3339848	C	G
I	gk745204	0	3339858	C	T
I	gk362144	0	3340149	A	G
I	gk668087	0	3340154	T	C
I	gk419026	0	3340156	A	G
I	gk844591	0	3340270	T	C
I	gk939508	0	3340280	T	TACAAAAATTGG
I	gk362145	0	3340332	A	G
I	gk532523	0	3340410	T	C
I	gk745205	0	3340536	A	G
I	gk595439	0	3340548	A	G
I	gk107030	0	3340578	T	C
I	gk107031	0	3340608	T	C
I	gk454203	0	3340698	C	T
I	gk609418	0	3340723	A	G
I	gk326505	0	3340978	A	G
I	gk875058	0	3340993	T	C
I	gk344901	0	3341090	A	G
I	gk510025	0	3341354	T	G
I	gk510026	0	3341356	T	A
I	gk710907	0	3341720	G	A
I	gk327735	0	3342028	A	T
I	gk107032	0	3342123	A	T
I	gk624065	0	3342212	C	A
I	gk107033	0	3342226	A	G
I	gk885763	0	3342313	A	T
I	gk549576	0	3342314	T	C
I	gk470671	0	3342377	A	G
I	gk848643	0	3342392	T	C
I	gk107034	0	3342507	A	G
I	gk932853	0	3342659	T	A
I	gk443905	0	3342688	G	A
I	gk961393	0	3343190	<DEL>	A
I	gk536030	0	3343525	A	G
I	gk819106	0	3343836	A	G
I	gk107035	0	3343893	T	C
I	gk848196	0	3344010	A	G
I	gk489958	0	3344105	A	T
I	gk376015	0	3344188	A	T
I	gk403319	0	3344228	T	C
I	gk107036	0	3344342	A	G
I	gk923462	0	3344574	T	C
I	gk470163	0	3344641	T	C
I	gk628629	0	3344665	A	G
I	gk522094	0	3344959	T	C
I	gk352668	0	3345000	T	C
I	gk903425	0	3345102	A	G
I	gk338289	0	3345151	A	G
I	gk107037	0	3345467	A	G
I	gk107038	0	3345545	A	G
I	gk392634	0	3345612	A	G
I	gk107039	0	3345639	T	C
I	gk763604	0	3345659	T	C
I	gk107040	0	3345687	T	C
I	gk466422	0	3345694	A	G
I	gk590775	0	3345835	T	C
I	gk520245	0	3345952	A	G
I	gk726226	0	3346008	A	G
I	gk107041	0	3346085	T	C
I	gk383138	0	3346165	A	G
I	gk343904	0	3346220	T	C
I	gk391571	0	3346455	T	C
I	gk107042	0	3346501	T	C
I	gk770159	0	3346508	T	C
I	gk660338	0	3346541	A	G
I	gk398098	0	3346624	T	C
I	gk390700	0	3346636	T	C
I	gk107043	0	3346894	A	G
I	gk107044	0	3346965	T	C
I	gk559884	0	3347009	T	C
I	gk527993	0	3347017	T	C
I	gk316852	0	3347076	A	T
I	gk684243	0	3347260	A	G
I	gk107045	0	3347326	T	C
I	gk107046	0	3347426	A	G
I	gk107047	0	3347452	T	C
I	gk506849	0	3347625	G	A
I	gk107048	0	3347645	T	C
I	gk434570	0	3347685	A	G
I	gk107049	0	3347731	A	T
I	gk387326	0	3347775	A	G
I	gk859403	0	3347850	T	C
I	gk723193	0	3347909	T	C
I	gk447700	0	3348033	A	G
I	gk900297	0	3348226	T	C
I	gk657674	0	3348375	G	A
I	gk107050	0	3348424	T	G
I	gk107051	0	3348428	A	G
I	gk811976	0	3348544	T	C
I	gk656434	0	3348759	A	G
I	gk339118	0	3348854	A	G
I	gk757294	0	3349292	A	G
I	gk534981	0	3349301	A	G
I	gk509348	0	3349356	T	C
I	gk530490	0	3349590	A	G
I	gk316853	0	3349720	A	T
I	gk316854	0	3349721	C	A
I	gk460246	0	3349744	G	A
I	gk960018	0	3349881	<DEL>	G
I	gk834180	0	3350051	T	C
I	gk864306	0	3350079	T	C
I	gk107052	0	3350272	A	G
I	gk766041	0	3350334	A	T
I	gk107053	0	3350525	T	C
I	gk787021	0	3350530	A	T
I	gk107054	0	3350572	A	T
I	gk107055	0	3350576	G	A
I	gk107056	0	3350580	T	C
I	gk352267	0	3350605	A	G
I	gk107057	0	3350814	A	G
I	gk336866	0	3350820	A	G
I	gk826197	0	3350849	T	C
I	gk840397	0	3350887	A	G
I	gk818406	0	3350978	T	C
I	gk696008	0	3351027	A	G
I	gk408302	0	3351075	A	G
I	gk107058	0	3351323	A	G
I	gk835343	0	3351327	T	A
I	gk355747	0	3351353	T	C
I	gk656435	0	3351360	A	G
I	gk493420	0	3351374	A	G
I	gk658707	0	3351395	T	C
I	gk107059	0	3352138	T	C
I	gk887582	0	3352186	T	C
I	gk588514	0	3352216	T	C
I	gk910403	0	3352308	T	C
I	gk911516	0	3352543	T	C
I	gk107060	0	3352635	T	C
I	gk471582	0	3352709	A	G
I	gk658284	0	3352784	T	C
I	gk107061	0	3352837	C	T
I	gk852728	0	3352863	T	C
I	gk492999	0	3352871	T	C
I	gk107062	0	3352910	T	C
I	gk347969	0	3352961	T	C
I	gk642603	0	3352983	A	G
I	gk901904	0	3353156	A	G
I	gk852729	0	3353375	T	A
I	gk885197	0	3353702	A	G
I	gk396663	0	3354060	T	C
I	gk694473	0	3354113	A	G
I	gk828145	0	3354320	T	C
I	gk107063	0	3354398	T	C
I	gk107064	0	3354690	T	C
I	gk339543	0	3354790	T	C
I	gk107065	0	3354898	A	G
I	gk610697	0	3354907	A	G
I	gk375025	0	3354936	A	G
I	gk107066	0	3354975	T	C
I	gk640132	0	3355107	T	C
I	gk107067	0	3355142	T	C
I	gk954212	0	3355165	A	G
I	gk107068	0	3355169	A	G
I	gk419027	0	3355186	G	T
I	gk770343	0	3355189	T	C
I	gk644064	0	3355206	T	A
I	gk835344	0	3355401	T	C
I	gk312295	0	3355456	T	C
I	gk511453	0	3355634	A	G
I	gk107069	0	3355661	T	C
I	gk107070	0	3355719	A	G
I	gk647994	0	3355796	T	C
I	gk893068	0	3355856	C	T
I	gk400221	0	3355931	A	T
I	gk909542	0	3356001	T	C
I	gk916131	0	3356235	T	C
I	gk548897	0	3356297	T	C
I	gk672329	0	3356310	C	A
I	gk672330	0	3356312	T	C
I	gk826198	0	3356317	T	C
I	gk622160	0	3356343	A	G
I	gk754193	0	3356361	T	C
I	gk107071	0	3356458	T	C
I	gk611403	0	3356600	T	C
I	gk626866	0	3356603	A	G
I	gk316160	0	3356719	T	C
I	gk704635	0	3356823	A	T
I	gk916847	0	3356891	T	C
I	gk714480	0	3357089	A	G
I	gk748620	0	3357121	A	T
I	gk663766	0	3357225	A	G
I	gk107072	0	3357295	T	A
I	gk598126	0	3357362	A	G
I	gk107073	0	3357589	A	G
I	gk387327	0	3357590	A	G
I	gk107074	0	3357623	A	G
I	gk836146	0	3357630	A	G
I	gk742536	0	3357673	T	C
I	gk850425	0	3357773	A	G
I	gk372886	0	3357794	G	A
I	gk438366	0	3357844	T	C
I	gk370388	0	3357868	A	G
I	gk683748	0	3358217	A	G
I	gk932430	0	3358221	A	G
I	gk780700	0	3358223	T	C
I	gk961464	0	3358313	<DEL>	A
I	gk594131	0	3358629	T	C
I	gk358506	0	3358706	A	G
I	gk663767	0	3358709	A	G
I	gk724660	0	3358896	T	C
I	gk678253	0	3359080	A	G
I	gk956037	0	3359175	T	C
I	gk581746	0	3359223	A	G
I	gk107075	0	3359285	A	G
I	gk666875	0	3359340	T	C
I	gk886471	0	3359361	A	G
I	gk409708	0	3359433	C	A
I	gk107076	0	3359579	T	C
I	gk107077	0	3359783	T	C
I	gk107078	0	3359873	A	T
I	gk523540	0	3359982	A	G
I	gk107079	0	3360411	A	G
I	gk502528	0	3360566	T	C
I	gk107080	0	3360645	A	G
I	gk107081	0	3360700	T	C
I	gk673741	0	3360744	T	C
I	gk939509	0	3360749	C	CAGG
I	gk406386	0	3360753	C	G
I	gk520246	0	3360757	A	G
I	gk107082	0	3360930	T	C
I	gk862333	0	3360998	T	A
I	gk955727	0	3361181	C	T
I	gk476370	0	3361956	T	C
I	gk760969	0	3362031	A	G
I	gk681311	0	3362449	T	C
I	gk337926	0	3362633	A	C
I	gk447701	0	3362791	G	A
I	gk855191	0	3363537	T	C
I	gk107083	0	3363539	T	A
I	gk107084	0	3363617	A	G
I	gk681312	0	3363737	T	C
I	gk900920	0	3363947	A	G
I	gk820875	0	3363952	T	C
I	gk107085	0	3363980	A	G
I	gk107086	0	3364058	T	C
I	gk594132	0	3364128	T	C
I	gk377027	0	3364183	A	G
I	gk470672	0	3364221	A	G
I	gk107087	0	3364246	A	G
I	gk334965	0	3364429	A	G
I	gk432992	0	3364460	T	C
I	gk842101	0	3364481	T	G
I	gk956038	0	3364497	G	A
I	gk420155	0	3364834	A	G
I	gk791506	0	3364842	T	C
I	gk497421	0	3365017	T	C
I	gk694057	0	3365113	T	C
I	gk655173	0	3365175	T	C
I	gk501359	0	3365195	T	C
I	gk459213	0	3365201	A	G
I	gk107088	0	3365202	T	C
I	gk107089	0	3365975	A	G
I	gk956924	0	3366075	A	G
I	gk107090	0	3366076	T	C
I	gk755233	0	3366133	T	C
I	gk367069	0	3366229	T	C
I	gk384816	0	3366448	A	G
I	gk924121	0	3366537	T	C
I	gk770344	0	3366625	T	C
I	gk554533	0	3366771	C	A
I	gk386745	0	3366878	A	G
I	gk366645	0	3367003	A	G
I	gk787647	0	3367179	A	G
I	gk706835	0	3367329	C	A
I	gk432287	0	3367342	C	T
I	gk677180	0	3367380	T	C
I	gk819107	0	3367491	T	A
I	gk606800	0	3367637	T	A
I	gk107091	0	3367867	A	T
I	gk439099	0	3367995	G	A
I	gk107092	0	3368054	A	G
I	gk815196	0	3368131	A	G
I	gk958149	0	3368141	T	C
I	gk456520	0	3368256	A	G
I	gk815197	0	3368289	A	G
I	gk868577	0	3368574	T	A
I	gk340923	0	3368858	T	C
I	gk694474	0	3369011	A	G
I	gk574308	0	3369087	T	A
I	gk727078	0	3369104	T	C
I	gk362146	0	3369125	A	G
I	gk640133	0	3369208	T	C
I	gk107093	0	3369297	A	G
I	gk354730	0	3369423	A	G
I	gk440025	0	3369426	C	T
I	gk495764	0	3369452	C	T
I	gk355748	0	3369495	T	C
I	gk697894	0	3369820	T	C
I	gk939510	0	3369971	T	TCTTTGAAAAAACAATTGAATTTTGTAGGTTTTACTG
I	gk549577	0	3370019	T	C
I	gk398099	0	3370130	T	C
I	gk372343	0	3370201	T	C
I	gk961037	0	3370252	<DEL>	T
I	gk390041	0	3370254	T	C
I	gk939511	0	3370391	TA	T
I	gk428080	0	3370477	G	A
I	gk390042	0	3370579	T	C
I	gk532524	0	3370734	T	C
I	gk894411	0	3370796	T	C
I	gk939512	0	3370860	GT	G
I	gk431730	0	3370887	C	T
I	gk107094	0	3370893	T	C
I	gk606119	0	3370976	A	G
I	gk430854	0	3370993	T	C
I	gk107095	0	3371010	A	G
I	gk589691	0	3371023	A	G
I	gk107096	0	3371123	T	A
I	gk107097	0	3371406	T	C
I	gk954213	0	3371534	A	G
I	gk107098	0	3371605	T	C
I	gk412372	0	3371835	T	A
I	gk438094	0	3371852	G	A
I	gk809578	0	3372051	A	G
I	gk107099	0	3372135	A	G
I	gk677181	0	3372238	T	C
I	gk932431	0	3372282	A	G
I	gk107100	0	3372348	A	G
I	gk731996	0	3372443	T	C
I	gk889320	0	3372698	T	C
I	gk107101	0	3372982	T	C
I	gk721178	0	3373025	A	G
I	gk939513	0	3373259	A	ATGAT
I	gk699125	0	3373344	A	G
I	gk107102	0	3373461	A	G
I	gk877127	0	3373483	T	G
I	gk930750	0	3373528	A	G
I	gk406416	0	3373612	C	T
I	gk436654	0	3373638	G	A
I	gk107103	0	3373639	A	G
I	gk363018	0	3373851	T	C
I	gk413845	0	3373982	C	A
I	gk107104	0	3374003	T	C
I	gk542130	0	3374005	C	T
I	gk537145	0	3374100	T	C
I	gk672815	0	3374141	T	C
I	gk487926	0	3374153	A	G
I	gk928081	0	3374275	A	G
I	gk793973	0	3374346	G	T
I	gk690220	0	3374417	T	C
I	gk639580	0	3374424	T	C
I	gk556038	0	3374463	A	G
I	gk322829	0	3374569	A	G
I	gk107105	0	3374578	T	C
I	gk107106	0	3374923	T	C
I	gk703757	0	3375218	T	G
I	gk107107	0	3375280	A	G
I	gk469574	0	3375376	C	T
I	gk107108	0	3375465	A	G
I	gk107109	0	3375517	A	G
I	gk107110	0	3375550	A	G
I	gk503123	0	3375637	T	C
I	gk338657	0	3375932	T	C
I	gk456521	0	3376283	A	G
I	gk851341	0	3376418	G	T
I	gk375298	0	3376584	A	G
I	gk730620	0	3376624	A	G
I	gk506850	0	3376662	A	G
I	gk716720	0	3377250	T	A
I	gk367070	0	3377277	T	C
I	gk886127	0	3377437	T	C
I	gk572472	0	3377637	T	C
I	gk487258	0	3377841	A	G
I	gk752890	0	3377964	A	G
I	gk657675	0	3377986	T	C
I	gk373625	0	3378017	T	C
I	gk107111	0	3378109	A	G
I	gk538412	0	3378188	A	T
I	gk505802	0	3378209	T	C
I	gk434052	0	3378223	G	T
I	gk107112	0	3378313	T	C
I	gk819108	0	3378397	A	T
I	gk107113	0	3378697	C	A
I	gk884317	0	3378722	A	G
I	gk314483	0	3378742	T	C
I	gk751122	0	3378830	A	G
I	gk939514	0	3378962	AGT	A
I	gk511454	0	3379139	A	G
I	gk457003	0	3379144	A	G
I	gk107114	0	3379148	T	C
I	gk669052	0	3379162	T	C
I	gk462581	0	3379365	T	C
I	gk377028	0	3379384	A	G
I	gk625666	0	3379398	A	G
I	gk107115	0	3379636	A	G
I	gk107116	0	3379831	G	A
I	gk766042	0	3379885	T	A
I	gk415503	0	3380347	C	A
I	gk709754	0	3380578	C	T
I	gk482767	0	3380580	G	T
I	gk873369	0	3380685	T	C
I	gk507201	0	3380786	A	G
I	gk586310	0	3380840	A	T
I	gk890925	0	3380980	A	G
I	gk961010	0	3381205	<DEL>	C
I	gk755805	0	3381423	A	G
I	gk107117	0	3381737	T	C
I	gk533913	0	3381759	T	C
I	gk884679	0	3381805	T	C
I	gk107118	0	3381825	T	C
I	gk750286	0	3381874	T	C
I	gk737510	0	3381881	A	G
I	gk107119	0	3382105	T	A
I	gk107120	0	3382132	A	T
I	gk418441	0	3382155	G	T
I	gk763025	0	3382283	C	A
I	gk645592	0	3382287	A	G
I	gk107121	0	3382370	T	C
I	gk608299	0	3382463	G	A
I	gk602569	0	3382467	A	T
I	gk380540	0	3382706	T	C
I	gk107122	0	3382785	T	C
I	gk722599	0	3382915	T	C
I	gk745206	0	3382967	A	T
I	gk906536	0	3383101	G	T
I	gk639023	0	3383165	A	G
I	gk107123	0	3383286	T	C
I	gk107124	0	3383387	A	G
I	gk665336	0	3383465	A	T
I	gk706836	0	3383495	T	C
I	gk107125	0	3383729	A	G
I	gk939515	0	3383786	GA	G
I	gk107126	0	3383815	T	C
I	gk880734	0	3383868	T	C
I	gk107127	0	3383965	T	C
I	gk673207	0	3383984	T	C
I	gk612809	0	3384081	T	C
I	gk647392	0	3384108	T	C
I	gk716721	0	3384245	A	G
I	gk758957	0	3384308	C	G
I	gk684244	0	3384400	A	G
I	gk886128	0	3384478	T	C
I	gk107128	0	3384622	A	G
I	gk363019	0	3384626	T	C
I	gk876550	0	3385097	A	T
I	gk107129	0	3385170	A	G
I	gk641178	0	3385246	T	C
I	gk107130	0	3385330	A	G
I	gk107131	0	3385363	T	C
I	gk433444	0	3385381	G	A
I	gk484849	0	3385519	C	A
I	gk820876	0	3385793	T	C
I	gk890926	0	3386028	A	G
I	gk107132	0	3386142	T	C
I	gk420684	0	3386160	A	C
I	gk957525	0	3386351	T	A
I	gk625667	0	3386431	A	G
I	gk503124	0	3386465	T	C
I	gk362587	0	3386470	T	C
I	gk582822	0	3386471	T	C
I	gk107133	0	3386505	T	C
I	gk640857	0	3386694	T	C
I	gk107134	0	3387056	C	A
I	gk856672	0	3387278	A	T
I	gk641179	0	3387335	T	C
I	gk378601	0	3387496	T	C
I	gk399189	0	3387608	A	G
I	gk664027	0	3387649	T	C
I	gk578790	0	3387829	A	G
I	gk550314	0	3387860	A	G
I	gk576939	0	3387913	A	G
I	gk107135	0	3387964	G	A
I	gk336389	0	3388072	T	A
I	gk669373	0	3388218	C	T
I	gk674262	0	3388320	T	C
I	gk351753	0	3388450	A	G
I	gk457520	0	3388504	G	T
I	gk665337	0	3388936	T	A
I	gk885764	0	3388995	T	C
I	gk676167	0	3389082	A	G
I	gk857263	0	3389108	G	A
I	gk380134	0	3389115	A	G
I	gk628054	0	3389909	T	C
I	gk479721	0	3389940	A	G
I	gk736297	0	3391130	T	C
I	gk866496	0	3392090	T	C
I	gk107136	0	3392681	A	G
I	gk632075	0	3393110	T	C
I	gk442864	0	3393362	T	A
I	gk107137	0	3393812	T	C
I	gk107138	0	3393898	T	C
I	gk857264	0	3394068	T	C
I	gk855700	0	3394488	T	C
I	gk107139	0	3394602	T	C
I	gk465103	0	3394653	T	A
I	gk584862	0	3394766	T	C
I	gk593663	0	3394860	A	G
I	gk107140	0	3394875	A	G
I	gk778495	0	3395201	A	G
I	gk870087	0	3395206	T	C
I	gk436379	0	3395319	T	G
I	gk107141	0	3395467	A	G
I	gk107142	0	3395490	G	A
I	gk420957	0	3395562	A	T
I	gk912632	0	3395579	A	G
I	gk584241	0	3395602	A	G
I	gk741232	0	3395645	T	C
I	gk865147	0	3395793	T	C
I	gk536031	0	3395806	A	G
I	gk372344	0	3395814	T	C
I	gk354129	0	3395891	A	G
I	gk107143	0	3396023	A	G
I	gk107144	0	3396062	T	C
I	gk365556	0	3396514	A	G
I	gk446255	0	3396552	T	C
I	gk107145	0	3396574	G	A
I	gk778496	0	3396607	A	G
I	gk815198	0	3396709	A	G
I	gk852730	0	3396766	T	C
I	gk787648	0	3396950	G	A
I	gk747385	0	3397016	A	G
I	gk319818	0	3397119	A	G
I	gk319798	0	3397184	A	G
I	gk558622	0	3397294	A	G
I	gk680459	0	3397377	T	C
I	gk719549	0	3397507	T	A
I	gk905969	0	3397508	T	C
I	gk393522	0	3397554	T	C
I	gk601766	0	3397630	T	A
I	gk107146	0	3397792	T	C
I	gk790541	0	3397882	T	C
I	gk518674	0	3397910	A	G
I	gk829224	0	3398086	A	G
I	gk349706	0	3398101	A	G
I	gk107147	0	3398162	T	C
I	gk712016	0	3398213	A	G
I	gk107148	0	3398218	A	G
I	gk624066	0	3398404	T	C
I	gk790542	0	3398459	G	A
I	gk705814	0	3398465	T	C
I	gk107149	0	3398877	T	C
I	gk625668	0	3398936	A	G
I	gk458829	0	3398952	A	G
I	gk107150	0	3398982	A	G
I	gk107151	0	3399031	T	C
I	gk877838	0	3399035	A	G
I	gk107152	0	3399238	A	G
I	gk506350	0	3399309	A	G
I	gk651476	0	3399318	A	G
I	gk470164	0	3399598	T	C
I	gk513508	0	3399619	A	G
I	gk730621	0	3399674	A	G
I	gk555000	0	3399714	A	G
I	gk107153	0	3399801	C	G
I	gk883609	0	3399828	A	G
I	gk900921	0	3399919	A	G
I	gk869460	0	3400056	T	C
I	gk954214	0	3400080	A	G
I	gk339544	0	3400177	T	C
I	gk665967	0	3400222	A	G
I	gk326125	0	3400267	T	C
I	gk770759	0	3400371	A	G
I	gk955728	0	3400390	A	T
I	gk107155	0	3400504	A	G
I	gk107156	0	3401098	T	C
I	gk647393	0	3401261	T	C
I	gk810588	0	3401267	C	T
I	gk702306	0	3401323	A	G
I	gk649483	0	3401359	T	A
I	gk586798	0	3401945	A	G
I	gk496351	0	3401998	A	G
I	gk884318	0	3402101	A	G
I	gk611404	0	3402105	G	A
I	gk652345	0	3402115	A	G
I	gk107157	0	3402281	A	G
I	gk314301	0	3402357	T	A
I	gk763026	0	3402436	G	T
I	gk817863	0	3402554	T	A
I	gk107158	0	3402575	T	C
I	gk107159	0	3402794	T	C
I	gk542927	0	3402937	T	C
I	gk836147	0	3402969	A	G
I	gk618097	0	3403009	T	A
I	gk604697	0	3403160	T	C
I	gk866497	0	3403312	T	C
I	gk733437	0	3403752	T	C
I	gk377029	0	3403892	A	G
I	gk428753	0	3404189	A	G
I	gk107160	0	3404294	A	G
I	gk659556	0	3404340	T	C
I	gk432808	0	3404349	G	A
I	gk612127	0	3404360	C	T
I	gk875059	0	3404403	T	C
I	gk541059	0	3404492	T	C
I	gk107161	0	3404615	A	T
I	gk644622	0	3404620	A	G
I	gk697895	0	3404698	T	C
I	gk842102	0	3405142	A	T
I	gk939516	0	3405174	G	GAA
I	gk810589	0	3405275	T	C
I	gk861326	0	3405580	T	C
I	gk782044	0	3405654	G	A
I	gk107162	0	3405707	A	G
I	gk728832	0	3405768	A	G
I	gk725760	0	3406017	A	G
I	gk809579	0	3406030	A	G
I	gk107163	0	3406272	A	G
I	gk787649	0	3406308	T	A
I	gk787650	0	3406316	A	G
I	gk676745	0	3406329	A	G
I	gk609122	0	3406350	A	G
I	gk525646	0	3406651	T	A
I	gk571783	0	3406890	T	C
I	gk661193	0	3407226	A	G
I	gk725234	0	3407255	A	G
I	gk317281	0	3407361	T	C
I	gk107164	0	3407468	T	C
I	gk339119	0	3407524	A	G
I	gk682954	0	3407907	A	G
I	gk842103	0	3408037	A	G
I	gk470165	0	3408090	T	C
I	gk857782	0	3408142	T	C
I	gk393888	0	3408281	A	G
I	gk421257	0	3408294	A	G
I	gk107165	0	3408443	T	C
I	gk487927	0	3408616	C	T
I	gk599540	0	3409030	A	G
I	gk678254	0	3409165	A	G
I	gk741233	0	3409378	T	C
I	gk586799	0	3409385	A	G
I	gk107166	0	3409394	A	G
I	gk875500	0	3409428	T	C
I	gk863738	0	3409450	A	G
I	gk382226	0	3409513	T	C
I	gk368685	0	3409544	A	G
I	gk911517	0	3409663	A	T
I	gk681313	0	3409835	T	C
I	gk791507	0	3410150	T	C
I	gk534490	0	3410279	T	C
I	gk861327	0	3410368	T	C
I	gk107167	0	3411046	A	G
I	gk890390	0	3411211	A	G
I	gk842764	0	3411415	A	G
I	gk741234	0	3411451	T	C
I	gk443440	0	3411753	A	G
I	gk924122	0	3411806	T	C
I	gk410421	0	3411858	T	C
I	gk107168	0	3411963	T	C
I	gk954620	0	3412165	T	C
I	gk954621	0	3412175	T	C
I	gk107169	0	3412367	T	C
I	gk107170	0	3412577	T	C
I	gk709228	0	3412584	T	A
I	gk826199	0	3412703	T	C
I	gk939517	0	3412763	C	CA
I	gk644623	0	3412783	A	G
I	gk107171	0	3412860	A	G
I	gk556449	0	3413073	C	T
I	gk510027	0	3413257	A	T
I	gk107172	0	3413353	T	G
I	gk375767	0	3413454	T	C
I	gk706837	0	3413533	A	G
I	gk691668	0	3413534	T	C
I	gk841240	0	3413636	T	A
I	gk369713	0	3413661	T	C
I	gk902985	0	3413698	A	G
I	gk405916	0	3413908	A	G
I	gk939518	0	3414233	C	CA
I	gk614699	0	3414492	A	G
I	gk537146	0	3414613	T	C
I	gk647995	0	3414667	T	C
I	gk107173	0	3414774	A	G
I	gk107174	0	3414855	T	C
I	gk922003	0	3414953	A	G
I	gk107175	0	3414984	T	C
I	gk107176	0	3415078	T	C
I	gk731262	0	3415572	A	G
I	gk327736	0	3415918	T	C
I	gk474957	0	3415997	C	T
I	gk712564	0	3416198	T	C
I	gk500884	0	3416263	T	C
I	gk589202	0	3416286	T	C
I	gk107177	0	3416358	A	G
I	gk368333	0	3416433	T	C
I	gk689044	0	3416473	A	G
I	gk799018	0	3416507	A	G
I	gk766495	0	3416510	A	C
I	gk654690	0	3416541	T	C
I	gk766496	0	3416552	T	C
I	gk736974	0	3416599	T	C
I	gk107178	0	3416765	C	T
I	gk396664	0	3417276	A	T
I	gk379533	0	3417315	T	C
I	gk939519	0	3417403	A	AT
I	gk596354	0	3417405	C	T
I	gk641649	0	3417528	T	C
I	gk513014	0	3417553	T	C
I	gk107179	0	3417611	T	C
I	gk900922	0	3417628	A	G
I	gk444871	0	3417701	A	G
I	gk480835	0	3417751	C	A
I	gk826200	0	3417808	T	C
I	gk479152	0	3418159	T	C
I	gk107180	0	3418304	A	G
I	gk107181	0	3418405	A	G
I	gk702307	0	3418444	T	A
I	gk641650	0	3418798	A	T
I	gk661194	0	3418820	A	G
I	gk572473	0	3419001	T	C
I	gk695168	0	3419044	T	C
I	gk704334	0	3419194	A	G
I	gk697896	0	3419223	A	T
I	gk847521	0	3419250	T	C
I	gk931301	0	3419278	A	T
I	gk485412	0	3419317	T	C
I	gk406679	0	3419356	A	G
I	gk107182	0	3419429	T	C
I	gk107183	0	3419447	T	C
I	gk483702	0	3419712	A	G
I	gk633151	0	3419918	A	G
I	gk107184	0	3419960	C	T
I	gk912633	0	3420135	A	G
I	gk510028	0	3420160	A	G
I	gk692783	0	3420225	C	A
I	gk348313	0	3420423	A	G
I	gk429530	0	3420464	G	A
I	gk827153	0	3420500	T	C
I	gk107185	0	3420652	T	A
I	gk404212	0	3420875	T	C
I	gk413214	0	3421080	A	T
I	gk938396	0	3421135	C	T
I	gk639024	0	3421242	A	G
I	gk875831	0	3421780	T	C
I	gk486160	0	3421876	T	C
I	gk903426	0	3421927	A	G
I	gk107186	0	3421936	A	G
I	gk539854	0	3421944	T	C
I	gk107187	0	3422208	A	G
I	gk455196	0	3422233	T	A
I	gk853351	0	3422303	G	A
I	gk610698	0	3422356	A	G
I	gk107188	0	3422368	T	A
I	gk624067	0	3422514	T	C
I	gk688319	0	3422570	T	C
I	gk386300	0	3422691	A	G
I	gk401516	0	3422720	A	G
I	gk646560	0	3422760	A	G
I	gk876551	0	3422997	G	A
I	gk795698	0	3423268	T	C
I	gk701031	0	3423361	T	C
I	gk926170	0	3423444	A	G
I	gk767373	0	3423507	A	G
I	gk107189	0	3423642	C	T
I	gk507719	0	3423870	A	G
I	gk415027	0	3423917	A	G
I	gk107190	0	3423936	G	A
I	gk860825	0	3423954	T	C
I	gk418122	0	3423998	G	A
I	gk898201	0	3424107	T	C
I	gk491842	0	3424357	A	G
I	gk815199	0	3424382	A	G
I	gk886472	0	3424420	A	G
I	gk107191	0	3424528	T	C
I	gk522095	0	3424591	T	C
I	gk107192	0	3424610	C	A
I	gk827154	0	3424753	T	C
I	gk590309	0	3424939	T	C
I	gk107193	0	3425128	T	C
I	gk925197	0	3425404	T	A
I	gk107194	0	3425620	A	T
I	gk453429	0	3425724	T	C
I	gk487259	0	3425864	A	G
I	gk746162	0	3425941	T	C
I	gk590776	0	3425971	T	C
I	gk475953	0	3426021	T	C
I	gk632440	0	3426156	A	G
I	gk645972	0	3426189	A	G
I	gk107195	0	3426272	A	G
I	gk334437	0	3426662	T	C
I	gk828804	0	3426669	A	G
I	gk684245	0	3426688	A	G
I	gk107196	0	3426772	T	C
I	gk107197	0	3427065	T	C
I	gk478269	0	3427069	G	T
I	gk107198	0	3427114	T	C
I	gk107199	0	3427139	T	C
I	gk107200	0	3427161	T	C
I	gk959253	0	3427387	T	C
I	gk388559	0	3427408	T	C
I	gk828146	0	3427413	T	C
I	gk848644	0	3427502	T	C
I	gk529032	0	3427552	A	G
I	gk107201	0	3427556	A	G
I	gk547259	0	3427561	A	G
I	gk679531	0	3427662	T	C
I	gk714481	0	3427861	A	G
I	gk727755	0	3427872	A	G
I	gk107203	0	3427918	T	C
I	gk635985	0	3427927	T	C
I	gk313443	0	3427947	T	C
I	gk107204	0	3428012	A	G
I	gk460770	0	3428211	A	G
I	gk107206	0	3428272	A	G
I	gk107207	0	3428308	T	C
I	gk107208	0	3428372	A	G
I	gk540535	0	3428728	T	C
I	gk641180	0	3428747	T	C
I	gk335344	0	3428787	T	C
I	gk875060	0	3428866	T	C
I	gk694475	0	3428872	A	G
I	gk781127	0	3428908	T	C
I	gk335345	0	3428938	T	C
I	gk717252	0	3429106	T	C
I	gk463870	0	3429128	T	C
I	gk454204	0	3429228	A	G
I	gk463871	0	3429336	T	G
I	gk107210	0	3429394	G	A
I	gk107211	0	3429492	A	G
I	gk789890	0	3429596	G	A
I	gk782045	0	3429734	T	A
I	gk107212	0	3429803	G	A
I	gk737511	0	3429804	A	G
I	gk848645	0	3429815	T	C
I	gk107213	0	3429855	A	G
I	gk694476	0	3429917	C	T
I	gk625669	0	3430100	C	T
I	gk367071	0	3430295	A	T
I	gk520247	0	3430539	T	C
I	gk598127	0	3430642	A	G
I	gk107214	0	3430692	A	G
I	gk696009	0	3431044	A	G
I	gk592401	0	3431099	T	C
I	gk730622	0	3431101	A	G
I	gk862334	0	3431146	T	C
I	gk107215	0	3431320	A	G
I	gk107216	0	3431418	T	C
I	gk740513	0	3431473	A	G
I	gk107217	0	3431477	A	G
I	gk471583	0	3431687	A	G
I	gk328972	0	3431755	T	C
I	gk381165	0	3431768	A	G
I	gk732756	0	3431782	A	G
I	gk939520	0	3431988	T	TA
I	gk423986	0	3432167	A	G
I	gk753515	0	3432254	T	C
I	gk625670	0	3432315	A	G
I	gk107218	0	3432468	T	C
I	gk107219	0	3432483	A	T
I	gk107220	0	3432884	T	C
I	gk107221	0	3432914	A	G
I	gk790543	0	3433199	T	C
I	gk710229	0	3433327	T	G
I	gk364646	0	3433408	C	G
I	gk843107	0	3433439	T	C
I	gk370389	0	3433532	A	G
I	gk374328	0	3433655	T	C
I	gk107222	0	3434021	T	C
I	gk107223	0	3434324	T	C
I	gk893069	0	3434390	A	G
I	gk584242	0	3434587	A	G
I	gk406417	0	3434827	C	A
I	gk768417	0	3434870	T	C
I	gk442699	0	3434874	G	A
I	gk953137	0	3435012	T	C
I	gk913358	0	3435020	T	C
I	gk801147	0	3435120	T	C
I	gk717253	0	3435272	T	C
I	gk379836	0	3435333	A	G
I	gk380541	0	3435473	A	G
I	gk107225	0	3435478	T	C
I	gk884680	0	3435532	C	G
I	gk753516	0	3435547	T	C
I	gk795699	0	3435709	T	C
I	gk742537	0	3435776	T	C
I	gk107226	0	3435904	A	G
I	gk107227	0	3436190	A	G
I	gk107228	0	3436232	T	C
I	gk107229	0	3436278	A	G
I	gk858998	0	3436309	C	G
I	gk727756	0	3436329	A	G
I	gk531291	0	3436405	T	A
I	gk833243	0	3436506	C	A
I	gk491843	0	3436549	A	T
I	gk531292	0	3436682	A	G
I	gk856155	0	3436724	A	G
I	gk417406	0	3436915	T	C
I	gk107230	0	3436929	T	C
I	gk783490	0	3437153	A	G
I	gk107231	0	3437597	T	C
I	gk347167	0	3437608	T	C
I	gk953138	0	3437609	T	C
I	gk107232	0	3437850	A	G
I	gk107233	0	3437889	A	G
I	gk683749	0	3438049	A	G
I	gk789469	0	3438234	G	A
I	gk737512	0	3438296	T	C
I	gk107234	0	3438302	A	T
I	gk107235	0	3438304	T	C
I	gk107236	0	3438389	A	G
I	gk534982	0	3438577	A	G
I	gk318993	0	3438800	T	C
I	gk405612	0	3438914	C	T
I	gk552480	0	3439032	A	G
I	gk744473	0	3439206	A	G
I	gk669053	0	3439223	T	C
I	gk530031	0	3439323	A	G
I	gk456522	0	3439327	A	G
I	gk430597	0	3439358	T	C
I	gk338290	0	3439408	A	G
I	gk107237	0	3439740	T	C
I	gk953909	0	3439754	T	C
I	gk699126	0	3439766	A	G
I	gk107238	0	3439895	T	C
I	gk527994	0	3440074	C	T
I	gk832622	0	3440349	T	C
I	gk671520	0	3440425	T	C
I	gk876552	0	3440581	T	C
I	gk107239	0	3440604	T	C
I	gk107240	0	3440637	A	G
I	gk828147	0	3440654	G	A
I	gk781128	0	3440682	T	C
I	gk720186	0	3440695	T	C
I	gk107241	0	3440696	G	T
I	gk107242	0	3440738	A	G
I	gk724068	0	3440793	T	C
I	gk107243	0	3440837	A	G
I	gk723194	0	3440863	T	C
I	gk107244	0	3440873	T	C
I	gk356176	0	3440991	A	G
I	gk496904	0	3441006	T	C
I	gk107245	0	3441013	A	G
I	gk107246	0	3441194	A	G
I	gk701573	0	3441221	A	G
I	gk479153	0	3441590	C	A
I	gk696010	0	3441749	G	T
I	gk647067	0	3441841	A	G
I	gk856673	0	3441870	T	C
I	gk701032	0	3442039	T	C
I	gk107247	0	3442143	T	C
I	gk645593	0	3442145	G	T
I	gk107248	0	3442345	A	G
I	gk788361	0	3442926	T	C
I	gk339545	0	3443162	T	C
I	gk917318	0	3443295	A	G
I	gk928888	0	3443502	T	C
I	gk558623	0	3443567	A	G
I	gk312296	0	3444103	T	C
I	gk562766	0	3444150	A	G
I	gk459704	0	3444320	T	C
I	gk107250	0	3444441	T	C
I	gk586800	0	3444496	A	G
I	gk678255	0	3444545	A	G
I	gk646561	0	3444636	A	G
I	gk939522	0	3444774	T	TTTGCCGGAATAGAAAATTTCCGGCAAATCGGCATA
I	gk604698	0	3444840	T	C
I	gk928889	0	3445018	G	A
I	gk802095	0	3445364	A	G
I	gk751123	0	3445383	A	G
I	gk833748	0	3445416	A	G
I	gk894412	0	3445551	T	C
I	gk330861	0	3445595	A	G
I	gk540536	0	3445627	T	C
I	gk686481	0	3445800	A	G
I	gk547260	0	3445829	A	G
I	gk875501	0	3446045	T	C
I	gk107251	0	3446067	T	C
I	gk107252	0	3446125	T	C
I	gk925696	0	3446325	A	G
I	gk878941	0	3446327	A	G
I	gk461209	0	3446370	A	G
I	gk660684	0	3446393	A	G
I	gk606801	0	3446483	A	T
I	gk776201	0	3446578	G	T
I	gk107253	0	3446582	T	A
I	gk801819	0	3446791	T	C
I	gk107254	0	3446995	G	A
I	gk776202	0	3447064	A	G
I	gk822502	0	3447140	A	G
I	gk842104	0	3447155	A	G
I	gk512540	0	3447408	T	A
I	gk419935	0	3447914	C	A
I	gk107255	0	3447970	A	G
I	gk384980	0	3448301	A	T
I	gk534983	0	3448305	A	G
I	gk551886	0	3448394	A	G
I	gk107256	0	3448555	A	G
I	gk824102	0	3448606	A	G
I	gk107257	0	3448770	T	C
I	gk885198	0	3449060	G	A
I	gk107258	0	3449173	T	C
I	gk107259	0	3449228	T	C
I	gk696841	0	3449388	A	G
I	gk804025	0	3449392	A	G
I	gk838545	0	3449401	A	G
I	gk627308	0	3449627	A	G
I	gk769726	0	3449802	A	G
I	gk693403	0	3450118	T	C
I	gk852731	0	3450151	T	C
I	gk107260	0	3450164	T	C
I	gk397517	0	3450350	T	C
I	gk107261	0	3450487	G	A
I	gk332000	0	3450743	A	G
I	gk799019	0	3450799	A	G
I	gk107262	0	3450960	T	C
I	gk439798	0	3450973	A	T
I	gk610700	0	3451014	A	G
I	gk107263	0	3451439	A	G
I	gk107264	0	3451581	T	A
I	gk456523	0	3451661	A	G
I	gk436380	0	3451693	T	C
I	gk510029	0	3451953	A	T
I	gk738324	0	3452254	A	T
I	gk742012	0	3452391	A	G
I	gk338291	0	3452767	A	G
I	gk824601	0	3452912	A	G
I	gk370241	0	3453587	T	C
I	gk107266	0	3453636	A	T
I	gk926172	0	3453699	A	G
I	gk107267	0	3454025	A	G
I	gk362147	0	3454109	A	G
I	gk939524	0	3454176	CA	C
I	gk939523	0	3454176	C	CA
I	gk318994	0	3454261	A	T
I	gk622161	0	3454318	A	G
I	gk393889	0	3454327	A	G
I	gk107268	0	3454812	T	C
I	gk350631	0	3454918	A	G
I	gk573640	0	3454961	G	A
I	gk794472	0	3455281	A	G
I	gk493997	0	3455294	T	C
I	gk655599	0	3455415	G	T
I	gk573641	0	3455454	A	G
I	gk822503	0	3455548	A	G
I	gk861328	0	3455672	T	C
I	gk107269	0	3455706	A	G
I	gk562767	0	3455764	A	G
I	gk107270	0	3455999	T	C
I	gk836148	0	3456002	A	G
I	gk107271	0	3456168	A	G
I	gk836722	0	3456209	T	A
I	gk547884	0	3456299	A	G
I	gk456524	0	3456375	A	G
I	gk324851	0	3456445	T	C
I	gk914927	0	3456527	A	G
I	gk420685	0	3456659	G	A
I	gk836149	0	3456741	A	G
I	gk479154	0	3456769	T	C
I	gk668088	0	3456779	T	C
I	gk638491	0	3456830	G	A
I	gk383831	0	3456855	T	A
I	gk836150	0	3456900	A	G
I	gk324785	0	3456913	T	C
I	gk431495	0	3456941	A	G
I	gk939525	0	3456993	A	AT
I	gk107272	0	3457345	G	A
I	gk562768	0	3457437	A	G
I	gk325718	0	3457482	A	G
I	gk659011	0	3457517	T	C
I	gk340924	0	3457590	T	C
I	gk107273	0	3457658	A	G
I	gk474958	0	3457754	T	C
I	gk835345	0	3457885	T	C
I	gk107274	0	3457916	T	C
I	gk315859	0	3457931	A	G
I	gk756472	0	3458156	C	A
I	gk431496	0	3458228	T	C
I	gk674263	0	3458463	T	C
I	gk107275	0	3458661	T	C
I	gk365229	0	3458709	T	C
I	gk107276	0	3458762	A	G
I	gk824103	0	3458767	A	G
I	gk736298	0	3458867	T	C
I	gk403771	0	3459145	T	C
I	gk563780	0	3459224	C	T
I	gk107277	0	3459230	A	G
I	gk107278	0	3459238	G	A
I	gk512078	0	3459343	A	G
I	gk107279	0	3459398	A	G
I	gk877128	0	3459536	T	C
I	gk457977	0	3459551	T	C
I	gk499754	0	3459554	A	G
I	gk897136	0	3459595	T	C
I	gk314124	0	3459602	T	C
I	gk718748	0	3459695	A	G
I	gk107280	0	3459742	A	G
I	gk107281	0	3459751	A	G
I	gk552993	0	3460131	T	A
I	gk939526	0	3460145	GT	G
I	gk347168	0	3460225	T	C
I	gk107282	0	3460618	T	C
I	gk607448	0	3460725	T	C
I	gk107283	0	3460914	C	A
I	gk555001	0	3460919	A	G
I	gk356177	0	3461006	A	G
I	gk954215	0	3461101	A	G
I	gk107284	0	3461314	A	G
I	gk539855	0	3461649	T	C
I	gk559010	0	3461817	A	G
I	gk737513	0	3461903	G	T
I	gk107285	0	3461963	A	T
I	gk702308	0	3462237	A	G
I	gk107286	0	3462304	G	A
I	gk836723	0	3462341	G	A
I	gk328973	0	3462364	T	C
I	gk900298	0	3462537	T	C
I	gk939527	0	3462560	G	GT
I	gk764363	0	3462578	A	G
I	gk639025	0	3462634	A	G
I	gk107287	0	3462723	T	C
I	gk780701	0	3462772	T	C
I	gk633152	0	3463026	A	G
I	gk735100	0	3463180	T	C
I	gk698456	0	3463514	G	A
I	gk705077	0	3463618	T	C
I	gk107288	0	3463941	A	G
I	gk465926	0	3464183	T	C
I	gk107289	0	3464288	A	G
I	gk107290	0	3464737	T	C
I	gk594133	0	3464779	T	C
I	gk340925	0	3464790	T	C
I	gk696011	0	3464820	A	G
I	gk107291	0	3464836	A	T
I	gk107292	0	3464837	T	C
I	gk601767	0	3464943	C	A
I	gk617664	0	3465077	T	C
I	gk107293	0	3465175	A	G
I	gk727079	0	3465245	T	C
I	gk921521	0	3465253	T	A
I	gk831930	0	3465296	T	C
I	gk712017	0	3465342	A	G
I	gk408884	0	3465437	G	A
I	gk351754	0	3465461	A	G
I	gk397151	0	3465556	A	G
I	gk807938	0	3465587	T	C
I	gk872828	0	3465622	T	C
I	gk478270	0	3465649	C	T
I	gk356705	0	3465650	T	C
I	gk451289	0	3465666	C	T
I	gk364182	0	3465673	T	A
I	gk364183	0	3465717	T	A
I	gk457978	0	3465734	T	C
I	gk600962	0	3465772	G	A
I	gk938397	0	3465875	T	C
I	gk398536	0	3466251	A	G
I	gk107294	0	3466337	T	C
I	gk562118	0	3466746	T	C
I	gk324556	0	3466893	A	G
I	gk910404	0	3467192	T	C
I	gk753517	0	3467228	T	C
I	gk107295	0	3467237	T	A
I	gk612128	0	3467433	A	G
I	gk455614	0	3467767	T	C
I	gk838546	0	3467910	T	C
I	gk107296	0	3467918	T	A
I	gk437945	0	3467924	T	A
I	gk107297	0	3468058	T	C
I	gk397152	0	3468162	A	G
I	gk780702	0	3468185	A	G
I	gk107298	0	3468273	C	T
I	gk107299	0	3468440	T	C
I	gk371056	0	3468459	A	G
I	gk690688	0	3468542	T	C
I	gk107300	0	3468623	A	G
I	gk332001	0	3468817	A	G
I	gk107301	0	3468959	A	G
I	gk487928	0	3469239	A	G
I	gk107302	0	3469582	T	C
I	gk350087	0	3469607	T	C
I	gk439100	0	3470694	A	G
I	gk389265	0	3470780	A	G
I	gk801820	0	3470848	T	C
I	gk765099	0	3470943	T	C
I	gk107303	0	3470989	T	C
I	gk500112	0	3471042	A	T
I	gk107304	0	3471172	A	G
I	gk107305	0	3471230	A	G
I	gk107306	0	3471392	T	C
I	gk443441	0	3471574	T	C
I	gk107307	0	3471610	T	C
I	gk593004	0	3471622	A	G
I	gk875061	0	3471627	T	C
I	gk315608	0	3471674	A	G
I	gk107308	0	3471712	A	G
I	gk107309	0	3471806	T	C
I	gk630401	0	3471807	A	G
I	gk723195	0	3471937	T	C
I	gk391877	0	3472018	T	G
I	gk782046	0	3472074	A	G
I	gk488487	0	3472159	G	T
I	gk955212	0	3472228	A	G
I	gk350356	0	3472243	A	G
I	gk772263	0	3472696	A	G
I	gk448017	0	3472706	A	G
I	gk107310	0	3472726	T	C
I	gk584863	0	3472825	T	C
I	gk459214	0	3473019	A	G
I	gk823582	0	3473097	A	T
I	gk107311	0	3473244	T	C
I	gk107312	0	3473279	T	G
I	gk534491	0	3473632	G	A
I	gk568146	0	3473636	A	T
I	gk823138	0	3473970	G	T
I	gk759839	0	3474023	G	T
I	gk836724	0	3474115	T	C
I	gk822504	0	3474322	A	G
I	gk382764	0	3474464	A	G
I	gk954216	0	3474552	A	G
I	gk465927	0	3474598	T	C
I	gk107313	0	3474855	A	T
I	gk930269	0	3475026	A	G
I	gk958150	0	3475171	T	C
I	gk863109	0	3475188	T	C
I	gk340304	0	3475203	T	C
I	gk107314	0	3475225	T	C
I	gk629368	0	3475274	A	G
I	gk558624	0	3475295	A	G
I	gk489010	0	3475386	G	A
I	gk107315	0	3475426	T	C
I	gk107316	0	3475660	T	C
I	gk797936	0	3475876	G	T
I	gk855701	0	3475962	T	C
I	gk893070	0	3476205	A	G
I	gk702309	0	3476213	C	T
I	gk489011	0	3476282	C	T
I	gk449958	0	3476287	C	T
I	gk364647	0	3476352	T	C
I	gk466423	0	3476541	A	G
I	gk390043	0	3476812	T	C
I	gk107317	0	3476890	A	G
I	gk705078	0	3476961	T	C
I	gk107318	0	3477181	A	G
I	gk107319	0	3477223	A	G
I	gk107320	0	3477251	T	A
I	gk753518	0	3477655	T	C
I	gk439303	0	3477828	A	G
I	gk827155	0	3477871	T	C
I	gk107321	0	3477960	T	A
I	gk107322	0	3477993	A	G
I	gk824104	0	3478002	T	C
I	gk420686	0	3478082	T	C
I	gk480836	0	3478092	A	G
I	gk827156	0	3478690	T	A
I	gk839229	0	3478760	G	T
I	gk343905	0	3479145	T	C
I	gk404952	0	3479201	G	A
I	gk666380	0	3479221	T	G
I	gk755806	0	3479440	A	T
I	gk905198	0	3479465	A	G
I	gk322095	0	3479654	A	G
I	gk699127	0	3479656	A	G
I	gk404953	0	3479669	A	G
I	gk510030	0	3479731	A	G
I	gk107323	0	3479736	A	C
I	gk343356	0	3480102	T	C
I	gk676746	0	3480158	A	G
I	gk339546	0	3480331	T	C
I	gk580397	0	3480370	A	G
I	gk682074	0	3480380	A	G
I	gk783491	0	3480562	A	T
I	gk641651	0	3480819	G	A
I	gk107324	0	3481142	T	C
I	gk933589	0	3481176	T	C
I	gk492452	0	3481528	A	G
I	gk107325	0	3481586	T	C
I	gk107326	0	3481646	A	G
I	gk107327	0	3482051	T	C
I	gk107328	0	3482416	A	G
I	gk387745	0	3482433	A	G
I	gk793660	0	3482478	A	G
I	gk637989	0	3482577	T	C
I	gk595440	0	3482588	A	G
I	gk788759	0	3482619	A	G
I	gk466424	0	3482658	A	G
I	gk561618	0	3482772	A	G
I	gk739898	0	3482873	T	C
I	gk535408	0	3482941	C	T
I	gk107329	0	3483023	A	G
I	gk107330	0	3483038	A	G
I	gk913359	0	3483209	T	C
I	gk544943	0	3483233	T	C
I	gk390701	0	3483291	C	T
I	gk325548	0	3483310	A	T
I	gk107331	0	3483311	T	A
I	gk939528	0	3483327	G	GA
I	gk835346	0	3483806	T	C
I	gk914929	0	3483832	A	G
I	gk317232	0	3483881	T	G
I	gk317233	0	3483882	G	C
I	gk566717	0	3483927	A	G
I	gk405613	0	3483975	A	C
I	gk431646	0	3484102	G	A
I	gk107332	0	3484345	T	C
I	gk107333	0	3484639	T	C
I	gk891490	0	3484655	T	C
I	gk693404	0	3484759	A	C
I	gk617665	0	3484784	C	A
I	gk709229	0	3484801	A	G
I	gk316178	0	3485071	T	C
I	gk939529	0	3485379	CA	C
I	gk544944	0	3485435	T	C
I	gk665968	0	3487197	A	T
I	gk454648	0	3487497	A	T
I	gk879445	0	3488043	A	G
I	gk787022	0	3488368	T	C
I	gk706345	0	3488515	T	C
I	gk321676	0	3488532	T	C
I	gk471021	0	3488633	A	G
I	gk813329	0	3488683	T	A
I	gk589692	0	3488763	A	G
I	gk392144	0	3488903	T	C
I	gk757295	0	3488935	A	G
I	gk758382	0	3489363	T	C
I	gk107334	0	3489658	A	G
I	gk313796	0	3489745	T	C
I	gk698457	0	3489794	T	C
I	gk880114	0	3489929	A	T
I	gk443906	0	3490045	T	C
I	gk107335	0	3490147	A	G
I	gk500885	0	3490194	T	C
I	gk107336	0	3490223	T	C
I	gk770760	0	3490429	A	G
I	gk906537	0	3490438	T	C
I	gk483297	0	3490530	T	C
I	gk823139	0	3490592	T	C
I	gk868578	0	3490678	T	C
I	gk710230	0	3490738	G	T
I	gk855192	0	3490854	T	C
I	gk914930	0	3490998	A	G
I	gk803530	0	3491000	T	A
I	gk515221	0	3491543	C	T
I	gk555413	0	3491575	T	A
I	gk412894	0	3492008	A	T
I	gk934068	0	3492021	T	C
I	gk887021	0	3492821	A	T
I	gk107338	0	3492893	T	C
I	gk415028	0	3493120	A	G
I	gk479722	0	3493131	A	G
I	gk916848	0	3493156	G	A
I	gk718245	0	3493353	T	C
I	gk899747	0	3493401	T	C
I	gk334100	0	3493491	T	C
I	gk107339	0	3493497	T	C
I	gk863739	0	3493498	T	C
I	gk429531	0	3493545	T	C
I	gk517866	0	3493649	T	C
I	gk627309	0	3493839	T	C
I	gk900923	0	3493923	A	G
I	gk683750	0	3494009	A	G
I	gk896460	0	3494132	A	G
I	gk939533	0	3494176	TA	T
I	gk107340	0	3494223	T	C
I	gk314996	0	3494232	A	G
I	gk484850	0	3494516	C	T
I	gk107341	0	3494572	T	C
I	gk382227	0	3494843	T	C
I	gk107342	0	3494848	A	G
I	gk107343	0	3494925	T	C
I	gk107344	0	3495011	T	C
I	gk107345	0	3495069	T	C
I	gk600963	0	3495103	T	C
I	gk586801	0	3495121	T	C
I	gk956039	0	3495399	G	T
I	gk590777	0	3495450	A	G
I	gk624068	0	3495561	T	C
I	gk415029	0	3495721	A	G
I	gk401517	0	3495753	A	G
I	gk591404	0	3495775	T	C
I	gk924123	0	3495945	T	C
I	gk517867	0	3496030	T	C
I	gk458830	0	3496211	A	G
I	gk107346	0	3496375	T	A
I	gk107347	0	3496481	A	G
I	gk107348	0	3496482	G	A
I	gk107349	0	3496637	T	C
I	gk352268	0	3496687	A	G
I	gk842105	0	3496934	A	G
I	gk367902	0	3496994	T	C
I	gk865149	0	3497100	T	C
I	gk391023	0	3497120	T	C
I	gk107350	0	3497220	T	C
I	gk588515	0	3497362	T	C
I	gk107351	0	3497495	T	C
I	gk695169	0	3497600	T	C
I	gk694058	0	3497737	T	C
I	gk776203	0	3497748	A	G
I	gk715652	0	3497850	A	G
I	gk107352	0	3498086	A	G
I	gk438095	0	3498117	A	G
I	gk378602	0	3498155	T	C
I	gk421574	0	3498257	C	G
I	gk107353	0	3498353	T	C
I	gk614700	0	3498456	A	G
I	gk342018	0	3498675	T	C
I	gk107354	0	3498681	A	G
I	gk836725	0	3498742	T	C
I	gk877129	0	3498817	T	C
I	gk107355	0	3498822	T	C
I	gk649484	0	3499415	A	G
I	gk523541	0	3499759	A	G
I	gk837921	0	3499848	C	T
I	gk834729	0	3499865	G	T
I	gk844592	0	3499960	T	A
I	gk939534	0	3500119	C	CA
I	gk724069	0	3500239	T	C
I	gk736299	0	3500510	T	C
I	gk345521	0	3500630	T	C
I	gk388914	0	3500830	T	C
I	gk536032	0	3500832	A	G
I	gk694477	0	3500837	A	G
I	gk703758	0	3500918	A	G
I	gk107356	0	3501183	T	C
I	gk426435	0	3501322	C	T
I	gk107357	0	3501632	T	C
I	gk916132	0	3501646	A	G
I	gk491844	0	3502039	A	G
I	gk107358	0	3502360	T	C
I	gk913360	0	3502466	A	G
I	gk508355	0	3502476	A	T
I	gk656048	0	3502495	A	G
I	gk908954	0	3502605	A	G
I	gk367072	0	3502663	T	C
I	gk953554	0	3502895	T	C
I	gk910405	0	3503135	T	C
I	gk107359	0	3503291	A	G
I	gk107360	0	3504016	T	C
I	gk107361	0	3504437	T	C
I	gk456525	0	3504711	A	G
I	gk539176	0	3504776	A	G
I	gk107362	0	3504846	A	G
I	gk107363	0	3505047	T	C
I	gk107364	0	3505057	T	A
I	gk913974	0	3505152	A	G
I	gk887022	0	3505191	T	C
I	gk468605	0	3505193	A	G
I	gk339547	0	3505223	T	C
I	gk587200	0	3505246	A	G
I	gk492453	0	3505372	A	G
I	gk107365	0	3505376	T	C
I	gk551887	0	3505609	A	G
I	gk107366	0	3505677	T	C
I	gk548898	0	3505723	T	C
I	gk717254	0	3505790	T	C
I	gk869461	0	3505836	T	C
I	gk381983	0	3506073	T	C
I	gk107367	0	3506172	G	A
I	gk365557	0	3506314	A	G
I	gk107368	0	3506324	A	G
I	gk574786	0	3506567	T	C
I	gk657676	0	3506692	T	C
I	gk452708	0	3506798	C	T
I	gk333507	0	3506840	T	C
I	gk882807	0	3507072	G	T
I	gk515222	0	3507127	A	T
I	gk661674	0	3507627	T	C
I	gk107369	0	3507681	T	C
I	gk429929	0	3507742	A	T
I	gk753519	0	3507868	T	C
I	gk562769	0	3508005	A	G
I	gk678256	0	3508052	A	G
I	gk107370	0	3508071	T	C
I	gk107371	0	3508161	T	C
I	gk853352	0	3508286	T	C
I	gk346595	0	3508308	T	C
I	gk107372	0	3508460	A	G
I	gk901905	0	3508599	A	G
I	gk418442	0	3508700	A	T
I	gk716722	0	3509005	A	G
I	gk671521	0	3509053	T	C
I	gk589693	0	3509116	A	G
I	gk360811	0	3509117	A	G
I	gk716723	0	3509160	T	A
I	gk107373	0	3509298	A	G
I	gk419653	0	3509400	A	G
I	gk541441	0	3509402	T	C
I	gk728833	0	3509579	A	G
I	gk849803	0	3509634	T	C
I	gk824602	0	3509793	A	G
I	gk428081	0	3509837	C	A
I	gk436969	0	3509920	T	G
I	gk537147	0	3510049	T	C
I	gk429930	0	3510154	T	A
I	gk673742	0	3510379	T	C
I	gk643535	0	3510420	T	C
I	gk410770	0	3510832	T	A
I	gk107374	0	3511063	T	C
I	gk686482	0	3511163	A	G
I	gk107375	0	3511244	C	T
I	gk816680	0	3511275	T	C
I	gk632076	0	3511319	C	A
I	gk912143	0	3511373	A	G
I	gk857783	0	3511378	T	C
I	gk372345	0	3511522	T	C
I	gk107376	0	3511535	A	G
I	gk536033	0	3511569	A	G
I	gk107377	0	3511599	A	G
I	gk474959	0	3512105	T	C
I	gk512541	0	3512292	A	G
I	gk816681	0	3512466	C	T
I	gk107378	0	3512851	T	C
I	gk107379	0	3512959	A	G
I	gk917319	0	3513072	A	G
I	gk836151	0	3513514	A	G
I	gk852368	0	3513694	T	C
I	gk509349	0	3513866	T	C
I	gk107380	0	3513967	G	A
I	gk107381	0	3513973	A	G
I	gk107382	0	3513981	T	C
I	gk107383	0	3514057	A	G
I	gk879446	0	3514068	A	G
I	gk647394	0	3514071	T	C
I	gk806305	0	3514163	A	G
I	gk587815	0	3514187	G	A
I	gk466425	0	3514194	A	G
I	gk806306	0	3514226	A	G
I	gk799020	0	3514372	A	G
I	gk107384	0	3514520	A	G
I	gk107385	0	3514612	T	C
I	gk432993	0	3514632	C	A
I	gk107386	0	3514799	A	T
I	gk511455	0	3514962	A	G
I	gk499755	0	3515026	A	G
I	gk932854	0	3515307	A	G
I	gk777822	0	3515449	C	T
I	gk107387	0	3515533	A	G
I	gk370390	0	3515713	A	G
I	gk107388	0	3515773	T	C
I	gk329322	0	3516058	A	G
I	gk107389	0	3516436	A	G
I	gk318552	0	3516542	A	G
I	gk107390	0	3516662	T	C
I	gk841455	0	3516675	A	G
I	gk883151	0	3516807	A	G
I	gk643536	0	3516887	T	C
I	gk107391	0	3517049	C	T
I	gk417407	0	3517303	T	A
I	gk771768	0	3517332	T	C
I	gk527420	0	3517592	A	G
I	gk926173	0	3517842	T	C
I	gk514789	0	3517905	T	C
I	gk780703	0	3518014	T	C
I	gk437946	0	3518077	T	C
I	gk679843	0	3518127	A	T
I	gk883152	0	3518959	A	T
I	gk540537	0	3519139	T	C
I	gk107392	0	3519577	A	G
I	gk107393	0	3519623	T	C
I	gk488488	0	3519653	A	T
I	gk107394	0	3519661	T	C
I	gk710231	0	3519669	A	G
I	gk654102	0	3519697	A	G
I	gk107395	0	3519706	T	C
I	gk795151	0	3519786	A	G
I	gk798408	0	3519971	A	G
I	gk107396	0	3520392	T	C
I	gk432568	0	3520486	C	T
I	gk793661	0	3520560	A	T
I	gk425273	0	3520563	G	A
I	gk678257	0	3520602	A	G
I	gk421258	0	3520638	G	A
I	gk107397	0	3520669	T	C
I	gk107398	0	3520701	G	T
I	gk762671	0	3520705	T	C
I	gk689045	0	3520724	A	G
I	gk107399	0	3520756	A	G
I	gk107400	0	3521331	A	G
I	gk756473	0	3521855	T	C
I	gk336867	0	3522160	A	G
I	gk107401	0	3522325	T	C
I	gk799673	0	3522784	A	G
I	gk457979	0	3523050	T	C
I	gk571784	0	3523059	T	C
I	gk686062	0	3523157	T	C
I	gk829962	0	3523203	T	C
I	gk639026	0	3523206	A	G
I	gk639027	0	3523398	G	A
I	gk358507	0	3523625	A	G
I	gk484851	0	3523661	T	A
I	gk107402	0	3523758	T	C
I	gk563781	0	3523800	T	C
I	gk626453	0	3523811	A	T
I	gk922004	0	3523920	A	G
I	gk486909	0	3524147	A	G
I	gk704636	0	3524335	A	G
I	gk107403	0	3524498	T	C
I	gk893716	0	3524902	A	G
I	gk107404	0	3524967	A	G
I	gk675015	0	3525018	T	C
I	gk822021	0	3525038	T	C
I	gk107405	0	3525451	T	C
I	gk792157	0	3525729	A	G
I	gk677816	0	3525900	A	G
I	gk107406	0	3525978	C	G
I	gk107407	0	3525979	A	C
I	gk834181	0	3525989	T	C
I	gk835347	0	3526013	T	C
I	gk555414	0	3526058	T	C
I	gk352669	0	3526108	T	C
I	gk810590	0	3526226	A	T
I	gk365230	0	3526260	T	C
I	gk862335	0	3526282	T	C
I	gk925697	0	3526358	A	G
I	gk656049	0	3526446	A	G
I	gk707968	0	3526487	T	C
I	gk755234	0	3526520	A	G
I	gk836152	0	3526565	A	G
I	gk778975	0	3526585	T	C
I	gk107408	0	3526676	T	C
I	gk459215	0	3526806	A	G
I	gk425609	0	3526841	C	T
I	gk107409	0	3526848	C	A
I	gk107410	0	3526923	A	T
I	gk592402	0	3526946	T	C
I	gk107411	0	3526955	T	C
I	gk107412	0	3527224	T	C
I	gk939535	0	3527336	AC	A
I	gk107413	0	3527393	G	T
I	gk736300	0	3527414	T	C
I	gk707522	0	3527418	T	C
I	gk107414	0	3527503	A	G
I	gk107415	0	3527596	A	G
I	gk107416	0	3527810	A	G
I	gk403042	0	3528002	A	G
I	gk487929	0	3528022	A	G
I	gk806895	0	3528344	A	G
I	gk755807	0	3528359	A	G
I	gk939536	0	3528372	G	GA
I	gk747386	0	3528637	G	T
I	gk320621	0	3528877	A	G
I	gk736975	0	3528914	T	C
I	gk354130	0	3528945	A	G
I	gk837365	0	3528974	A	G
I	gk107417	0	3529028	T	C
I	gk318995	0	3529042	T	C
I	gk391294	0	3529171	T	C
I	gk107418	0	3529470	A	G
I	gk107419	0	3529547	T	C
I	gk956925	0	3529693	A	T
I	gk595441	0	3529864	A	G
I	gk107420	0	3529896	T	C
I	gk757296	0	3529950	A	G
I	gk107421	0	3530064	A	G
I	gk107422	0	3530138	A	G
I	gk355749	0	3530168	T	C
I	gk831179	0	3530473	A	G
I	gk107423	0	3530519	T	C
I	gk427362	0	3530620	A	T
I	gk107424	0	3530623	A	G
I	gk436381	0	3530727	T	C
I	gk332417	0	3530767	A	C
I	gk807939	0	3530819	A	G
I	gk805086	0	3530824	C	T
I	gk355156	0	3530993	A	G
I	gk107425	0	3531097	A	G
I	gk334438	0	3531129	T	C
I	gk916133	0	3531185	A	G
I	gk107426	0	3531220	C	A
I	gk107427	0	3531255	T	C
I	gk779478	0	3531444	A	G
I	gk904790	0	3531491	A	G
I	gk408527	0	3531572	T	C
I	gk377030	0	3531667	A	G
I	gk658285	0	3531701	T	C
I	gk107428	0	3531727	A	G
I	gk721179	0	3531799	A	G
I	gk107429	0	3531978	A	G
I	gk915510	0	3532129	T	C
I	gk939537	0	3532204	T	TCTTAATCTAAAAATCTGATTAAACGATATCCCACCTTTTCAATTTTGTGATGATAGGCA
I	gk492454	0	3532413	A	G
I	gk107430	0	3532434	A	G
I	gk332855	0	3532477	T	C
I	gk107431	0	3532500	A	G
I	gk697897	0	3532513	A	G
I	gk612810	0	3532521	T	C
I	gk877130	0	3532524	C	T
I	gk513509	0	3532634	A	G
I	gk872295	0	3532687	A	G
I	gk583399	0	3533016	A	G
I	gk494382	0	3533248	A	T
I	gk543479	0	3533423	A	T
I	gk934069	0	3533519	T	C
I	gk371717	0	3534018	T	C
I	gk107432	0	3534108	A	G
I	gk640858	0	3534111	T	C
I	gk107433	0	3534388	A	G
I	gk421575	0	3534493	G	A
I	gk707523	0	3534543	T	C
I	gk734718	0	3534558	A	G
I	gk107434	0	3534644	T	C
I	gk107435	0	3534713	A	G
I	gk343906	0	3534749	A	G
I	gk107436	0	3534923	A	G
I	gk560368	0	3535037	T	C
I	gk107437	0	3535041	A	G
I	gk585933	0	3535072	T	C
I	gk695170	0	3535164	T	C
I	gk792158	0	3535322	A	G
I	gk560985	0	3535477	C	T
I	gk792159	0	3535552	A	G
I	gk776915	0	3535650	T	C
I	gk690221	0	3535688	T	C
I	gk781129	0	3535694	T	C
I	gk860386	0	3535774	T	C
I	gk107438	0	3535798	A	G
I	gk872296	0	3535924	C	T
I	gk365231	0	3536188	T	C
I	gk953910	0	3536218	T	C
I	gk107439	0	3536479	A	G
I	gk766497	0	3536600	A	T
I	gk741235	0	3536741	T	C
I	gk107440	0	3536761	C	T
I	gk749632	0	3536827	A	G
I	gk405614	0	3536942	T	A
I	gk610701	0	3537384	A	G
I	gk677817	0	3537476	A	G
I	gk587816	0	3537518	A	G
I	gk565936	0	3537793	A	G
I	gk582155	0	3537805	T	C
I	gk107441	0	3537826	T	C
I	gk107442	0	3538000	T	C
I	gk778497	0	3538068	A	T
I	gk469150	0	3538087	A	G
I	gk107443	0	3538126	A	G
I	gk732757	0	3538159	A	G
I	gk750287	0	3538910	T	A
I	gk647996	0	3538940	A	T
I	gk827745	0	3539005	T	C
I	gk864307	0	3539057	A	T
I	gk792160	0	3539494	A	G
I	gk539856	0	3539570	C	T
I	gk633153	0	3539741	A	G
I	gk107444	0	3539749	T	C
I	gk787651	0	3539763	G	T
I	gk530951	0	3539976	T	C
I	gk664497	0	3539984	T	C
I	gk528569	0	3540190	T	C
I	gk915511	0	3540197	T	C
I	gk107445	0	3540282	T	C
I	gk959254	0	3540653	G	T
I	gk107446	0	3540724	A	G
I	gk804552	0	3540975	T	A
I	gk107447	0	3541027	T	C
I	gk107448	0	3541540	A	G
I	gk364648	0	3541943	T	C
I	gk617666	0	3541948	C	A
I	gk953139	0	3541999	A	G
I	gk467404	0	3542061	C	T
I	gk939538	0	3542838	T	TA
I	gk315365	0	3543056	T	C
I	gk837922	0	3543107	T	C
I	gk594134	0	3543326	A	T
I	gk396147	0	3543372	A	G
I	gk313655	0	3543636	T	C
I	gk519849	0	3543645	T	C
I	gk920573	0	3543663	A	G
I	gk107449	0	3543744	A	G
I	gk724070	0	3544002	T	C
I	gk637038	0	3544147	A	G
I	gk784433	0	3544210	T	C
I	gk461210	0	3544321	G	T
I	gk501360	0	3544509	T	C
I	gk510545	0	3544525	A	G
I	gk414410	0	3544585	T	C
I	gk795152	0	3544644	A	G
I	gk737514	0	3544767	A	G
I	gk710232	0	3544777	A	G
I	gk381688	0	3544809	T	C
I	gk381689	0	3545217	C	A
I	gk685010	0	3545232	A	G
I	gk107450	0	3545271	T	C
I	gk507720	0	3545596	A	G
I	gk107451	0	3545857	T	C
I	gk670228	0	3545920	T	C
I	gk408303	0	3546030	C	T
I	gk521468	0	3546043	A	G
I	gk607449	0	3546284	T	C
I	gk107452	0	3546301	T	C
I	gk780201	0	3546391	T	A
I	gk707524	0	3546445	A	G
I	gk937774	0	3546585	T	C
I	gk775056	0	3546586	T	C
I	gk483703	0	3546857	A	G
I	gk817864	0	3547142	T	C
I	gk645973	0	3547271	A	G
I	gk467405	0	3547347	A	G
I	gk107453	0	3547812	A	G
I	gk815730	0	3547814	A	G
I	gk107454	0	3547931	T	A
I	gk107455	0	3547968	T	C
I	gk586802	0	3548149	T	A
I	gk639028	0	3548314	A	G
I	gk728335	0	3548336	T	C
I	gk547261	0	3548371	A	G
I	gk563782	0	3548447	T	C
I	gk640134	0	3548490	T	C
I	gk392145	0	3548749	T	C
I	gk480265	0	3548894	A	G
I	gk347169	0	3549208	T	C
I	gk107456	0	3549235	A	G
I	gk780704	0	3549409	T	C
I	gk829225	0	3549642	A	G
I	gk520248	0	3549750	G	T
I	gk594869	0	3549839	T	A
I	gk727080	0	3550110	T	A
I	gk623530	0	3550113	A	G
I	gk469575	0	3550313	A	G
I	gk107457	0	3550579	T	C
I	gk107458	0	3550812	T	C
I	gk107459	0	3551151	A	G
I	gk623531	0	3551195	A	G
I	gk673208	0	3551340	T	C
I	gk107460	0	3551448	T	C
I	gk107461	0	3551538	A	G
I	gk751780	0	3551641	A	T
I	gk525647	0	3551780	A	G
I	gk373626	0	3551830	A	G
I	gk773174	0	3551989	T	C
I	gk857265	0	3552737	T	C
I	gk107462	0	3552884	A	G
I	gk315010	0	3553219	A	G
I	gk490351	0	3553381	T	C
I	gk744474	0	3553460	T	G
I	gk776916	0	3553460	A	G
I	gk390044	0	3553467	T	C
I	gk414748	0	3553639	G	A
I	gk695171	0	3553644	T	C
I	gk390045	0	3553778	T	C
I	gk107463	0	3554303	T	C
I	gk771332	0	3554349	G	A
I	gk861926	0	3554519	G	A
I	gk499220	0	3554537	C	T
I	gk340305	0	3554588	T	C
I	gk443442	0	3554663	A	G
I	gk639029	0	3554708	A	T
I	gk922829	0	3554957	T	C
I	gk367073	0	3554972	T	C
I	gk107464	0	3555040	A	G
I	gk767374	0	3555070	T	C
I	gk508356	0	3555843	T	C
I	gk374329	0	3555906	T	C
I	gk332002	0	3556000	A	G
I	gk530952	0	3556088	T	C
I	gk716724	0	3556291	C	T
I	gk107465	0	3556417	T	C
I	gk895382	0	3556439	A	G
I	gk630900	0	3556942	G	A
I	gk706346	0	3556957	T	C
I	gk573642	0	3557172	A	G
I	gk730623	0	3557429	A	G
I	gk485413	0	3557471	T	C
I	gk931302	0	3557508	C	T
I	gk667418	0	3557631	T	G
I	gk753520	0	3557790	T	C
I	gk435375	0	3557846	A	G
I	gk657677	0	3557881	A	T
I	gk788362	0	3557895	T	C
I	gk394308	0	3558255	A	G
I	gk107467	0	3558397	T	A
I	gk493421	0	3558652	A	T
I	gk498823	0	3558721	T	C
I	gk726607	0	3558751	A	G
I	gk924623	0	3558754	T	C
I	gk689553	0	3558761	G	A
I	gk539177	0	3558771	A	G
I	gk672816	0	3558877	T	C
I	gk939539	0	3559259	G	GT
I	gk107468	0	3559483	T	C
I	gk329323	0	3559488	A	G
I	gk699128	0	3559575	A	G
I	gk542928	0	3559589	T	C
I	gk528570	0	3559759	T	C
I	gk934543	0	3559910	T	C
I	gk620860	0	3559961	T	C
I	gk792161	0	3560005	A	G
I	gk962409	0	3560077	GCCCATTGCCTCAGCAACTTCATTGGC	GGAAATAG
I	gk792162	0	3560115	A	G
I	gk956311	0	3560154	G	A
I	gk107469	0	3560214	G	A
I	gk835348	0	3560243	T	C
I	gk763605	0	3560362	T	C
I	gk481817	0	3560573	A	G
I	gk441026	0	3560612	T	G
I	gk107470	0	3560957	A	G
I	gk939540	0	3561001	G	GA
I	gk780202	0	3561013	A	G
I	gk107471	0	3561069	T	C
I	gk441291	0	3561108	T	G
I	gk576408	0	3561198	A	G
I	gk107472	0	3561278	A	G
I	gk107473	0	3561746	T	C
I	gk535409	0	3562013	A	G
I	gk671522	0	3562170	T	C
I	gk712018	0	3562220	A	G
I	gk491845	0	3562314	C	T
I	gk627310	0	3562524	T	C
I	gk375553	0	3562548	C	T
I	gk384600	0	3562596	A	G
I	gk107474	0	3562797	A	G
I	gk107475	0	3562981	A	T
I	gk107476	0	3563047	T	C
I	gk559491	0	3563105	T	C
I	gk107477	0	3563654	T	C
I	gk358141	0	3563748	T	C
I	gk334966	0	3563752	A	G
I	gk959255	0	3563816	T	C
I	gk708666	0	3563820	T	C
I	gk592403	0	3563962	T	A
I	gk107478	0	3564012	T	C
I	gk932855	0	3564047	A	C
I	gk466937	0	3564127	T	A
I	gk491846	0	3564329	A	G
I	gk358142	0	3564499	T	A
I	gk107479	0	3564671	A	G
I	gk449959	0	3564806	A	G
I	gk916134	0	3564854	T	A
I	gk107480	0	3564923	T	C
I	gk107481	0	3565450	T	C
I	gk107482	0	3565645	T	G
I	gk763606	0	3566185	G	A
I	gk107483	0	3566225	T	C
I	gk749633	0	3566294	G	T
I	gk485882	0	3566317	C	A
I	gk107484	0	3566384	T	C
I	gk873797	0	3566412	A	G
I	gk410422	0	3566641	T	A
I	gk463234	0	3567033	T	C
I	gk893717	0	3567036	A	G
I	gk939542	0	3567245	GT	G
I	gk939541	0	3567245	G	GT
I	gk546372	0	3567282	A	T
I	gk939548	0	3567285	C	CT
I	gk107485	0	3567287	T	C
I	gk702712	0	3567389	A	G
I	gk107486	0	3567450	G	T
I	gk571199	0	3567468	A	T
I	gk571200	0	3567473	A	T
I	gk329324	0	3567474	A	G
I	gk571201	0	3567476	T	A
I	gk107487	0	3567497	T	C
I	gk107488	0	3567503	A	G
I	gk323669	0	3567514	T	C
I	gk546373	0	3567537	A	G
I	gk417408	0	3567757	T	A
I	gk842106	0	3567976	C	T
I	gk533098	0	3568064	C	T
I	gk900924	0	3568110	A	G
I	gk107489	0	3568119	A	C
I	gk728336	0	3568179	C	A
I	gk434571	0	3568257	A	G
I	gk378964	0	3568292	T	C
I	gk107490	0	3568459	T	A
I	gk440398	0	3568534	T	C
I	gk432994	0	3568600	G	A
I	gk485414	0	3569029	T	C
I	gk582156	0	3569079	T	C
I	gk939549	0	3569213	AT	A
I	gk107491	0	3569727	T	C
I	gk625671	0	3569767	A	G
I	gk729349	0	3569856	T	A
I	gk494383	0	3569904	T	C
I	gk395714	0	3570042	T	C
I	gk900925	0	3570046	A	G
I	gk482768	0	3570399	A	G
I	gk451162	0	3570941	A	T
I	gk344902	0	3571118	C	A
I	gk107492	0	3571261	T	C
I	gk338292	0	3571497	G	A
I	gk107493	0	3572001	C	A
I	gk333115	0	3572249	T	C
I	gk664498	0	3572480	T	C
I	gk107494	0	3572608	A	G
I	gk819838	0	3572696	T	A
I	gk939550	0	3572961	A	AT
I	gk107495	0	3573024	A	G
I	gk338658	0	3573350	T	C
I	gk368686	0	3573424	T	A
I	gk802096	0	3574137	T	C
I	gk850891	0	3574464	A	G
I	gk107496	0	3574590	T	C
I	gk471584	0	3574674	A	G
I	gk434053	0	3574822	T	C
I	gk619947	0	3574859	T	C
I	gk431217	0	3574903	A	G
I	gk651477	0	3575302	A	G
I	gk107497	0	3575399	A	G
I	gk107498	0	3575442	T	C
I	gk771333	0	3575582	A	G
I	gk939551	0	3575786	C	CT
I	gk542929	0	3575910	A	T
I	gk107499	0	3575979	A	G
I	gk939552	0	3576087	G	GT
I	gk107500	0	3576348	A	G
I	gk500886	0	3576408	T	C
I	gk107501	0	3576748	T	C
I	gk779918	0	3577097	G	A
I	gk449960	0	3577186	C	A
I	gk107502	0	3577323	T	C
I	gk107503	0	3577394	A	G
I	gk374025	0	3577519	A	G
I	gk107504	0	3577861	T	G
I	gk107505	0	3577869	A	G
I	gk611405	0	3578142	T	C
I	gk939553	0	3578343	AT	A
I	gk317897	0	3578349	A	G
I	gk107506	0	3578860	T	C
I	gk107507	0	3578870	T	C
I	gk584864	0	3578943	A	G
I	gk548899	0	3579007	A	G
I	gk107508	0	3579150	T	C
I	gk107509	0	3579280	A	G
I	gk924124	0	3579358	T	C
I	gk903427	0	3579423	A	G
I	gk107510	0	3579852	T	C
I	gk939554	0	3579853	A	AT
I	gk594135	0	3579996	T	C
I	gk417409	0	3580054	T	A
I	gk916135	0	3580107	A	G
I	gk577524	0	3580432	T	C
I	gk493998	0	3580483	T	C
I	gk890391	0	3580665	A	T
I	gk907733	0	3580801	A	G
I	gk675016	0	3581065	T	C
I	gk699129	0	3581245	A	G
I	gk627311	0	3581268	T	C
I	gk398825	0	3581676	A	T
I	gk590778	0	3581678	A	G
I	gk443907	0	3581888	T	C
I	gk611406	0	3582049	G	A
I	gk107511	0	3582125	T	C
I	gk419028	0	3582140	C	T
I	gk107512	0	3582203	A	G
I	gk574309	0	3582259	C	T
I	gk107513	0	3582303	G	T
I	gk736976	0	3582489	T	C
I	gk774338	0	3582519	T	A
I	gk107514	0	3582595	A	G
I	gk727081	0	3582986	T	C
I	gk107515	0	3583065	A	G
I	gk875502	0	3583157	T	C
I	gk824105	0	3583235	C	T
I	gk322096	0	3583297	A	G
I	gk722600	0	3583428	T	C
I	gk709230	0	3583453	G	T
I	gk755808	0	3583547	A	G
I	gk543480	0	3583695	T	C
I	gk639581	0	3583779	T	C
I	gk722601	0	3583809	A	G
I	gk403320	0	3584205	T	C
I	gk333116	0	3584428	T	C
I	gk590310	0	3584437	T	C
I	gk543481	0	3584461	A	G
I	gk582823	0	3584481	T	C
I	gk755809	0	3584496	A	T
I	gk107516	0	3584516	A	G
I	gk329325	0	3584861	A	G
I	gk706838	0	3585168	T	C
I	gk429532	0	3585603	A	G
I	gk788363	0	3585924	T	A
I	gk560986	0	3586542	T	C
I	gk476371	0	3586683	A	T
I	gk555415	0	3586760	T	C
I	gk763607	0	3586781	T	C
I	gk364184	0	3586885	A	G
I	gk321677	0	3586893	T	C
I	gk383139	0	3586923	T	A
I	gk935899	0	3586991	A	G
I	gk765100	0	3587140	T	C
I	gk851946	0	3587229	T	C
I	gk713504	0	3587353	A	G
I	gk890392	0	3587404	A	G
I	gk904791	0	3587614	A	G
I	gk318996	0	3587735	T	C
I	gk820877	0	3587809	T	C
I	gk900299	0	3587875	A	G
I	gk500887	0	3587996	A	G
I	gk614701	0	3588183	A	G
I	gk348868	0	3588314	A	G
I	gk893718	0	3588473	A	G
I	gk107517	0	3588482	T	C
I	gk107518	0	3588543	T	C
I	gk562770	0	3588811	A	G
I	gk544195	0	3588958	C	T
I	gk696543	0	3589017	T	C
I	gk107519	0	3589288	A	T
I	gk713505	0	3589477	A	G
I	gk605443	0	3589568	C	A
I	gk484852	0	3589619	T	C
I	gk406958	0	3589797	T	G
I	gk406959	0	3589798	T	A
I	gk939555	0	3590242	A	AT
I	gk710233	0	3590313	A	G
I	gk107520	0	3590326	T	C
I	gk568147	0	3590395	G	A
I	gk107521	0	3590457	C	T
I	gk107522	0	3590600	T	A
I	gk107523	0	3590954	A	G
I	gk107524	0	3591320	T	C
I	gk733438	0	3591463	T	C
I	gk686483	0	3591518	A	G
I	gk575488	0	3591656	T	C
I	gk107525	0	3591696	A	G
I	gk107526	0	3591723	T	C
I	gk334101	0	3591881	T	C
I	gk939556	0	3591929	G	GT
I	gk358508	0	3591975	A	T
I	gk358509	0	3592214	A	G
I	gk107527	0	3592225	T	C
I	gk600964	0	3592233	A	G
I	gk342718	0	3592474	A	G
I	gk801148	0	3592489	T	A
I	gk796827	0	3592583	A	G
I	gk107528	0	3592628	A	G
I	gk360812	0	3592669	A	G
I	gk814511	0	3592720	A	G
I	gk321678	0	3592766	T	C
I	gk107529	0	3593411	T	C
I	gk694478	0	3593737	C	T
I	gk321679	0	3593758	T	G
I	gk493422	0	3594038	A	G
I	gk894413	0	3594198	T	C
I	gk330862	0	3594507	A	G
I	gk107530	0	3594705	T	A
I	gk742538	0	3594755	T	C
I	gk516252	0	3594910	C	T
I	gk345974	0	3594953	A	T
I	gk679532	0	3595620	A	T
I	gk325565	0	3595737	A	T
I	gk711543	0	3595888	A	G
I	gk893719	0	3595937	A	G
I	gk547262	0	3595960	A	G
I	gk681314	0	3595974	T	C
I	gk922005	0	3596089	A	G
I	gk795701	0	3596097	A	T
I	gk107531	0	3596105	T	C
I	gk416122	0	3596179	A	G
I	gk107532	0	3596223	A	T
I	gk690689	0	3596391	T	A
I	gk107533	0	3596667	A	G
I	gk939557	0	3596732	C	CA
I	gk743276	0	3597068	T	C
I	gk107534	0	3597211	G	A
I	gk834182	0	3597370	T	C
I	gk939558	0	3597821	T	TA
I	gk362148	0	3598013	A	G
I	gk107535	0	3598381	A	G
I	gk107536	0	3598492	A	G
I	gk420958	0	3598688	T	C
I	gk688320	0	3599461	T	C
I	gk518675	0	3599744	A	G
I	gk107537	0	3599953	T	C
I	gk503604	0	3600150	T	A
I	gk827746	0	3600253	T	A
I	gk921202	0	3600373	A	G
I	gk620861	0	3600424	T	C
I	gk107538	0	3600539	T	C
I	gk499756	0	3600617	G	A
I	gk107539	0	3600701	A	G
I	gk939559	0	3600751	A	AT
I	gk491847	0	3600882	A	G
I	gk107540	0	3600926	T	C
I	gk107541	0	3601647	A	G
I	gk642604	0	3601665	A	G
I	gk361758	0	3601697	A	T
I	gk107542	0	3601867	T	C
I	gk595442	0	3601903	T	C
I	gk389266	0	3602132	T	A
I	gk552994	0	3602240	A	G
I	gk584865	0	3602306	T	C
I	gk903428	0	3602341	A	G
I	gk455197	0	3602382	T	A
I	gk107543	0	3602431	A	G
I	gk375768	0	3602508	T	C
I	gk833749	0	3602526	A	G
I	gk107544	0	3602548	G	A
I	gk107545	0	3602638	G	A
I	gk316842	0	3602642	G	A
I	gk316843	0	3602646	A	G
I	gk577982	0	3602700	A	G
I	gk764364	0	3602715	T	C
I	gk764365	0	3602732	G	T
I	gk789891	0	3602906	T	C
I	gk346596	0	3603083	T	C
I	gk764366	0	3603110	A	G
I	gk316677	0	3603335	A	G
I	gk107546	0	3603395	T	C
I	gk939560	0	3603518	GT	G
I	gk781130	0	3603536	T	C
I	gk852369	0	3603584	T	C
I	gk772804	0	3603914	T	C
I	gk107547	0	3604047	C	A
I	gk878421	0	3604189	A	G
I	gk512542	0	3604429	A	G
I	gk809580	0	3604447	A	G
I	gk603278	0	3604659	C	T
I	gk107548	0	3604778	G	A
I	gk463872	0	3605056	T	C
I	gk401518	0	3605274	A	G
I	gk107549	0	3605303	A	G
I	gk107550	0	3605566	A	G
I	gk551478	0	3605672	A	G
I	gk670690	0	3605762	G	A
I	gk612129	0	3605778	A	G
I	gk107552	0	3605971	A	T
I	gk107553	0	3606060	A	G
I	gk413846	0	3606137	T	C
I	gk315860	0	3606544	A	G
I	gk550315	0	3606716	A	G
I	gk107554	0	3607236	A	G
I	gk612811	0	3607354	T	C
I	gk107555	0	3607543	T	C
I	gk855193	0	3607648	A	T
I	gk421831	0	3607670	T	A
I	gk617667	0	3607699	T	C
I	gk916136	0	3607741	A	G
I	gk527421	0	3607769	A	G
I	gk347970	0	3607846	T	C
I	gk107556	0	3607932	T	C
I	gk527422	0	3608000	A	G
I	gk107557	0	3608178	A	G
I	gk802863	0	3608251	T	C
I	gk701574	0	3608600	A	T
I	gk730624	0	3608734	A	G
I	gk566718	0	3608951	A	G
I	gk528571	0	3609013	T	C
I	gk524485	0	3609227	T	C
I	gk507721	0	3609437	A	G
I	gk418443	0	3609894	A	T
I	gk588516	0	3610008	T	C
I	gk564391	0	3610076	T	A
I	gk482769	0	3610078	A	G
I	gk505803	0	3610099	T	C
I	gk451296	0	3610101	T	C
I	gk107558	0	3610210	T	C
I	gk107559	0	3610220	A	G
I	gk644624	0	3610367	A	G
I	gk879447	0	3611041	A	C
I	gk879448	0	3611042	C	A
I	gk107560	0	3611347	C	T
I	gk107561	0	3611550	A	G
I	gk780705	0	3611657	T	C
I	gk657678	0	3611669	T	C
I	gk107562	0	3611712	T	C
I	gk330863	0	3612090	A	G
I	gk905970	0	3612255	T	C
I	gk349707	0	3612281	A	T
I	gk712983	0	3612396	A	G
I	gk417032	0	3612397	G	A
I	gk665969	0	3612453	A	G
I	gk722602	0	3612579	T	C
I	gk107563	0	3612606	A	G
I	gk459216	0	3612806	A	G
I	gk412895	0	3612813	T	C
I	gk683751	0	3612822	A	G
I	gk107564	0	3612828	T	C
I	gk741236	0	3612893	A	T
I	gk325068	0	3613126	T	C
I	gk107565	0	3613131	A	G
I	gk107566	0	3613143	A	T
I	gk107567	0	3613163	A	G
I	gk107568	0	3613192	A	G
I	gk542930	0	3613382	T	C
I	gk788760	0	3613388	A	G
I	gk107569	0	3613404	A	G
I	gk107570	0	3613582	A	G
I	gk407280	0	3613706	T	A
I	gk606802	0	3613753	A	G
I	gk409195	0	3613799	A	C
I	gk925698	0	3613842	T	A
I	gk318553	0	3613939	A	G
I	gk455615	0	3614043	C	T
I	gk925699	0	3614054	T	A
I	gk939561	0	3614443	G	GA
I	gk607450	0	3614698	T	C
I	gk873798	0	3614965	A	G
I	gk462582	0	3615013	G	T
I	gk939562	0	3615716	C	CA
I	gk416778	0	3616205	G	A
I	gk769441	0	3616331	G	A
I	gk371353	0	3616399	A	G
I	gk912144	0	3616568	A	G
I	gk939563	0	3616646	G	GA
I	gk107571	0	3616951	A	T
I	gk367903	0	3616963	T	C
I	gk107572	0	3617062	G	T
I	gk922006	0	3617161	A	G
I	gk836153	0	3617415	T	C
I	gk836154	0	3617429	T	A
I	gk312741	0	3617529	C	T
I	gk644625	0	3617573	G	A
I	gk731263	0	3617693	A	G
I	gk493000	0	3617941	T	C
I	gk926174	0	3618263	A	T
I	gk609419	0	3618350	A	G
I	gk919522	0	3618355	A	G
I	gk443443	0	3618778	G	T
I	gk648940	0	3618784	A	G
I	gk708667	0	3618826	T	A
I	gk753521	0	3618975	T	C
I	gk907291	0	3619010	T	C
I	gk477009	0	3619074	A	G
I	gk107573	0	3619155	A	G
I	gk711544	0	3619188	A	G
I	gk436102	0	3619500	T	C
I	gk560987	0	3619723	C	A
I	gk418685	0	3619803	G	T
I	gk511456	0	3619909	G	T
I	gk547886	0	3620139	T	A
I	gk762304	0	3620243	T	C
I	gk556450	0	3620420	A	G
I	gk369853	0	3620446	T	C
I	gk511457	0	3620477	A	G
I	gk898899	0	3620540	T	C
I	gk551888	0	3620595	A	G
I	gk107574	0	3620675	T	C
I	gk749634	0	3620707	A	G
I	gk558009	0	3620728	T	C
I	gk553726	0	3620810	A	G
I	gk539178	0	3620922	A	T
I	gk881660	0	3621004	A	G
I	gk107575	0	3621521	A	G
I	gk551889	0	3621601	A	G
I	gk689046	0	3621682	A	G
I	gk913975	0	3621766	A	G
I	gk768897	0	3621893	C	T
I	gk494384	0	3622001	T	C
I	gk726227	0	3622067	A	G
I	gk318554	0	3622072	A	G
I	gk541442	0	3622193	A	G
I	gk739363	0	3622206	T	C
I	gk418444	0	3622225	A	G
I	gk571785	0	3622237	G	A
I	gk350923	0	3622334	A	G
I	gk912145	0	3622391	A	G
I	gk107576	0	3622474	A	G
I	gk781576	0	3622602	A	G
I	gk802097	0	3622611	T	C
I	gk107577	0	3622688	T	C
I	gk710234	0	3622714	A	G
I	gk892163	0	3623027	A	G
I	gk107578	0	3623061	T	C
I	gk795702	0	3623170	T	C
I	gk107579	0	3623305	A	G
I	gk345522	0	3623354	T	C
I	gk107580	0	3623513	A	G
I	gk939564	0	3623530	C	CA
I	gk925198	0	3623550	T	C
I	gk465928	0	3624541	T	C
I	gk793402	0	3624889	T	C
I	gk650820	0	3624943	T	C
I	gk107581	0	3625227	A	G
I	gk107582	0	3625494	A	T
I	gk674264	0	3625916	T	C
I	gk107583	0	3625981	A	G
I	gk593005	0	3626354	A	G
I	gk478786	0	3626547	C	A
I	gk431218	0	3626721	C	T
I	gk356178	0	3626805	A	G
I	gk107584	0	3626964	A	G
I	gk107585	0	3627041	T	C
I	gk650821	0	3627189	T	C
I	gk107587	0	3627239	A	G
I	gk470673	0	3627274	A	G
I	gk724661	0	3627632	T	C
I	gk802098	0	3627635	T	A
I	gk663055	0	3627641	A	G
I	gk650822	0	3627695	T	C
I	gk555416	0	3627859	T	C
I	gk107588	0	3627870	T	C
I	gk514368	0	3627999	A	T
I	gk650823	0	3628080	G	A
I	gk416123	0	3628180	T	A
I	gk813750	0	3628216	T	C
I	gk610702	0	3628403	A	G
I	gk107589	0	3628516	A	G
I	gk348869	0	3628561	A	G
I	gk912634	0	3628569	T	A
I	gk661675	0	3628615	T	C
I	gk610703	0	3628635	C	A
I	gk107590	0	3628931	A	G
I	gk839230	0	3629137	T	C
I	gk107591	0	3629184	T	C
I	gk584866	0	3629292	T	C
I	gk457980	0	3629450	T	C
I	gk581024	0	3629465	T	C
I	gk107592	0	3629719	A	G
I	gk661676	0	3629836	C	T
I	gk641652	0	3629931	T	C
I	gk417033	0	3629967	A	G
I	gk107593	0	3630049	A	G
I	gk845932	0	3630104	A	G
I	gk541060	0	3630422	T	C
I	gk836726	0	3630486	T	C
I	gk347170	0	3630603	T	C
I	gk611407	0	3630702	T	C
I	gk802500	0	3630770	G	T
I	gk533914	0	3630788	T	A
I	gk523542	0	3630827	A	G
I	gk594136	0	3630831	T	C
I	gk107594	0	3630934	T	C
I	gk813751	0	3631144	T	C
I	gk432569	0	3631158	A	G
I	gk107595	0	3631395	A	G
I	gk617668	0	3631485	T	C
I	gk827157	0	3631540	T	C
I	gk665970	0	3631638	A	G
I	gk872297	0	3631762	A	G
I	gk107596	0	3631806	A	G
I	gk107597	0	3631892	A	T
I	gk858360	0	3631903	T	C
I	gk357133	0	3631938	A	G
I	gk455616	0	3631993	T	C
I	gk910406	0	3632005	T	C
I	gk107598	0	3632233	A	G
I	gk837923	0	3632309	T	C
I	gk107599	0	3632425	A	G
I	gk107600	0	3632799	A	G
I	gk107601	0	3632894	A	G
I	gk107602	0	3633070	A	G
I	gk585934	0	3633130	T	C
I	gk326978	0	3633203	A	G
I	gk478271	0	3633302	T	C
I	gk760970	0	3633326	A	G
I	gk792732	0	3633402	A	G
I	gk799021	0	3633475	A	G
I	gk903429	0	3633606	A	G
I	gk624988	0	3633633	C	A
I	gk334439	0	3633770	T	C
I	gk634102	0	3633963	T	C
I	gk662443	0	3634105	T	C
I	gk831931	0	3634121	G	A
I	gk785070	0	3634236	T	C
I	gk588517	0	3634270	T	A
I	gk937775	0	3634457	T	C
I	gk939565	0	3634953	CA	C
I	gk107603	0	3635192	A	G
I	gk485415	0	3635205	T	C
I	gk918909	0	3635609	T	C
I	gk939566	0	3635714	C	CTT
I	gk960768	0	3635819	<DEL>	C
I	gk107604	0	3635827	C	A
I	gk804553	0	3635876	A	T
I	gk107605	0	3636031	A	G
I	gk834730	0	3636180	T	C
I	gk512079	0	3636349	A	G
I	gk781131	0	3636425	T	C
I	gk560988	0	3636591	T	C
I	gk107606	0	3636687	T	C
I	gk107607	0	3636699	A	G
I	gk107608	0	3636753	C	T
I	gk771769	0	3636791	A	G
I	gk107609	0	3636816	A	T
I	gk107610	0	3637048	G	A
I	gk532525	0	3637095	T	C
I	gk107611	0	3637229	A	G
I	gk107612	0	3637263	A	G
I	gk597048	0	3637381	T	C
I	gk510031	0	3637655	A	G
I	gk851342	0	3637700	A	G
I	gk544945	0	3637922	T	C
I	gk107613	0	3637988	A	G
I	gk413847	0	3638305	T	C
I	gk904792	0	3638426	A	G
I	gk931911	0	3638558	T	C
I	gk683752	0	3638603	A	G
I	gk888846	0	3638724	T	C
I	gk315285	0	3638831	T	C
I	gk852370	0	3638869	G	C
I	gk373143	0	3638950	A	G
I	gk381398	0	3639048	A	G
I	gk755810	0	3639347	A	G
I	gk545874	0	3639383	G	A
I	gk318046	0	3639512	T	A
I	gk459217	0	3640185	A	G
I	gk107614	0	3640192	T	C
I	gk107615	0	3640499	T	C
I	gk570718	0	3640554	A	G
I	gk599541	0	3640566	A	G
I	gk486611	0	3640980	T	C
I	gk107616	0	3641057	T	C
I	gk493999	0	3641363	A	T
I	gk544946	0	3641536	T	C
I	gk716194	0	3641602	G	T
I	gk650824	0	3641643	T	A
I	gk542131	0	3641646	T	C
I	gk498416	0	3641956	A	G
I	gk625672	0	3641970	A	G
I	gk684246	0	3641993	A	G
I	gk390046	0	3642002	T	C
I	gk923463	0	3642131	T	C
I	gk752891	0	3642228	C	T
I	gk404954	0	3642280	A	G
I	gk666876	0	3642487	A	G
I	gk407281	0	3642593	T	A
I	gk665338	0	3642611	A	G
I	gk920574	0	3642645	A	T
I	gk755235	0	3642664	A	G
I	gk640135	0	3642787	T	C
I	gk581025	0	3642857	T	C
I	gk420687	0	3643049	G	T
I	gk624989	0	3643100	A	G
I	gk107617	0	3643373	T	C
I	gk318047	0	3643398	A	G
I	gk417034	0	3643440	C	T
I	gk457981	0	3643539	T	C
I	gk470674	0	3643633	A	G
I	gk471585	0	3643660	A	G
I	gk107618	0	3643726	A	G
I	gk675017	0	3643765	T	C
I	gk889927	0	3643962	T	C
I	gk814512	0	3643972	G	T
I	gk340926	0	3644356	T	C
I	gk738325	0	3644367	C	A
I	gk922007	0	3644790	A	G
I	gk909543	0	3644807	T	C
I	gk922830	0	3644884	T	C
I	gk748621	0	3644898	G	A
I	gk909544	0	3644943	T	C
I	gk855194	0	3645059	T	C
I	gk340927	0	3645257	T	C
I	gk641653	0	3645290	T	C
I	gk777823	0	3645298	T	C
I	gk425961	0	3645375	A	G
I	gk681315	0	3645398	T	C
I	gk107620	0	3645520	A	G
I	gk107621	0	3645735	T	C
I	gk771770	0	3645739	T	C
I	gk744475	0	3645846	A	G
I	gk655174	0	3645889	T	C
I	gk801149	0	3645981	T	C
I	gk107622	0	3646147	T	C
I	gk107623	0	3646160	T	C
I	gk474960	0	3646213	T	C
I	gk641181	0	3646298	A	G
I	gk107624	0	3646410	T	C
I	gk577983	0	3646467	A	T
I	gk606803	0	3646633	T	A
I	gk633718	0	3647035	T	C
I	gk107625	0	3647070	A	G
I	gk380875	0	3647131	T	C
I	gk757297	0	3647162	A	G
I	gk543482	0	3647247	A	G
I	gk482259	0	3647308	T	C
I	gk898202	0	3647404	T	C
I	gk107626	0	3647539	A	T
I	gk499757	0	3647588	A	G
I	gk469151	0	3647841	A	G
I	gk107627	0	3648093	A	G
I	gk404955	0	3648169	A	G
I	gk735101	0	3648192	T	C
I	gk700510	0	3648235	A	G
I	gk607451	0	3648421	T	C
I	gk371718	0	3648505	T	C
I	gk831180	0	3648802	T	A
I	gk107628	0	3648909	T	C
I	gk509350	0	3648921	T	C
I	gk585935	0	3648931	T	C
I	gk791197	0	3649077	C	T
I	gk474961	0	3649515	T	C
I	gk437620	0	3649553	A	T
I	gk427363	0	3649583	G	A
I	gk107629	0	3649616	C	T
I	gk466938	0	3649769	A	T
I	gk865788	0	3649795	T	C
I	gk683391	0	3649921	A	G
I	gk107630	0	3649987	A	G
I	gk481818	0	3650009	G	T
I	gk107631	0	3650113	T	C
I	gk107632	0	3650149	A	G
I	gk724071	0	3650248	A	T
I	gk107633	0	3650390	A	G
I	gk349667	0	3650417	A	G
I	gk395055	0	3650764	T	C
I	gk353073	0	3650765	T	C
I	gk107634	0	3650795	T	C
I	gk107635	0	3650798	T	C
I	gk428082	0	3650813	T	C
I	gk725235	0	3650856	A	G
I	gk466426	0	3650910	A	G
I	gk737515	0	3650959	A	G
I	gk844593	0	3651144	A	G
I	gk107636	0	3651166	T	C
I	gk107637	0	3651274	T	C
I	gk698458	0	3651352	T	C
I	gk107638	0	3651427	T	C
I	gk659557	0	3651471	T	C
I	gk678941	0	3651483	T	C
I	gk107639	0	3651565	T	C
I	gk929647	0	3651750	A	G
I	gk107641	0	3651751	A	G
I	gk520249	0	3651784	A	G
I	gk657679	0	3651808	T	C
I	gk925199	0	3651883	T	C
I	gk836155	0	3651886	A	G
I	gk490698	0	3651912	A	G
I	gk893720	0	3651972	A	G
I	gk667419	0	3652086	T	C
I	gk585599	0	3652102	T	C
I	gk655175	0	3652139	T	C
I	gk641182	0	3652202	A	G
I	gk757867	0	3652281	A	G
I	gk872298	0	3652408	A	G
I	gk805577	0	3652489	T	C
I	gk881661	0	3652558	A	G
I	gk497422	0	3652593	T	C
I	gk107642	0	3652612	G	C
I	gk506851	0	3652643	A	G
I	gk107643	0	3652691	T	C
I	gk510546	0	3652852	A	G
I	gk420424	0	3652900	A	G
I	gk890393	0	3653109	A	G
I	gk906538	0	3653272	T	C
I	gk465929	0	3653403	T	C
I	gk542931	0	3653585	G	T
I	gk107644	0	3653593	A	G
I	gk568148	0	3653651	A	G
I	gk107645	0	3653692	A	G
I	gk107646	0	3653915	T	C
I	gk494000	0	3654108	T	C
I	gk954622	0	3654172	T	C
I	gk801150	0	3654192	T	A
I	gk509351	0	3654381	T	C
I	gk529033	0	3654405	A	G
I	gk392146	0	3654553	T	C
I	gk859779	0	3654649	T	C
I	gk805979	0	3654763	T	C
I	gk837924	0	3654780	T	C
I	gk349348	0	3654828	A	G
I	gk850426	0	3654924	A	G
I	gk107648	0	3655024	A	G
I	gk380876	0	3655149	T	C
I	gk422895	0	3655255	A	G
I	gk526259	0	3655291	A	G
I	gk714482	0	3655739	A	G
I	gk674265	0	3655821	T	C
I	gk876554	0	3655889	A	G
I	gk107649	0	3655999	A	G
I	gk787652	0	3656264	A	G
I	gk540538	0	3656649	T	G
I	gk655176	0	3656818	T	C
I	gk901490	0	3656833	A	G
I	gk826679	0	3656837	T	C
I	gk577984	0	3656849	G	T
I	gk107650	0	3656958	T	C
I	gk879449	0	3657044	A	G
I	gk107651	0	3657167	G	A
I	gk576940	0	3657452	A	G
I	gk107652	0	3657743	A	G
I	gk651478	0	3657749	A	G
I	gk107653	0	3657849	T	C
I	gk610131	0	3657964	T	C
I	gk507202	0	3658225	A	G
I	gk905971	0	3658230	T	A
I	gk593006	0	3658253	A	G
I	gk496352	0	3658565	A	G
I	gk107654	0	3658704	A	G
I	gk805980	0	3658902	T	C
I	gk630402	0	3658984	A	G
I	gk107655	0	3659026	A	G
I	gk961418	0	3659088	<DEL>	T
I	gk895878	0	3659284	T	C
I	gk801151	0	3659353	T	C
I	gk939567	0	3659737	T	TA
I	gk630403	0	3659771	T	A
I	gk537148	0	3659774	G	A
I	gk340928	0	3659794	T	C
I	gk555002	0	3659937	A	G
I	gk539179	0	3660001	T	A
I	gk354131	0	3660013	T	A
I	gk107656	0	3660016	G	C
I	gk926175	0	3660016	T	C
I	gk655600	0	3660187	A	G
I	gk555003	0	3660303	A	G
I	gk107657	0	3660381	A	G
I	gk107658	0	3660406	A	G
I	gk841456	0	3660531	A	G
I	gk107659	0	3660539	A	G
I	gk654691	0	3660561	A	T
I	gk936493	0	3660633	C	A
I	gk676168	0	3660752	A	G
I	gk655601	0	3661023	A	G
I	gk526604	0	3661221	A	G
I	gk851947	0	3661274	T	C
I	gk603871	0	3661322	A	G
I	gk816682	0	3661649	T	C
I	gk639582	0	3661779	T	C
I	gk107660	0	3661843	A	T
I	gk817865	0	3661853	T	C
I	gk824603	0	3661862	A	G
I	gk107661	0	3661873	T	C
I	gk107662	0	3661986	A	G
I	gk504608	0	3661999	T	A
I	gk861329	0	3662073	T	C
I	gk107663	0	3662076	A	G
I	gk958624	0	3662385	A	G
I	gk107664	0	3662418	T	C
I	gk359458	0	3662440	A	G
I	gk469576	0	3662459	A	G
I	gk362149	0	3662686	A	G
I	gk693406	0	3662744	T	C
I	gk855195	0	3662768	T	A
I	gk568714	0	3662833	A	G
I	gk437947	0	3662867	T	C
I	gk107665	0	3662926	T	C
I	gk687877	0	3662934	G	T
I	gk865789	0	3663077	T	C
I	gk880735	0	3663188	T	C
I	gk625673	0	3663208	A	G
I	gk880736	0	3663216	C	T
I	gk880737	0	3663223	A	C
I	gk496905	0	3663224	T	C
I	gk462583	0	3663352	C	A
I	gk773451	0	3663354	A	G
I	gk635986	0	3663668	G	T
I	gk608300	0	3666346	A	G
I	gk107666	0	3666502	T	C
I	gk107667	0	3666516	G	T
I	gk666877	0	3666679	A	G
I	gk107668	0	3666727	A	G
I	gk107669	0	3666855	T	C
I	gk397518	0	3666943	T	C
I	gk834183	0	3667021	T	C
I	gk107670	0	3667233	A	G
I	gk331517	0	3667448	A	G
I	gk107671	0	3667837	T	C
I	gk771771	0	3667890	T	C
I	gk107672	0	3667923	A	G
I	gk693407	0	3667977	T	C
I	gk107673	0	3668146	T	C
I	gk311939	0	3668372	A	G
I	gk880447	0	3668397	A	G
I	gk333508	0	3668504	T	C
I	gk107674	0	3668929	A	G
I	gk599052	0	3669073	A	G
I	gk821516	0	3669079	C	T
I	gk862336	0	3669155	T	C
I	gk481819	0	3669156	A	G
I	gk107675	0	3669267	T	C
I	gk889928	0	3669345	T	C
I	gk460771	0	3669381	A	G
I	gk347650	0	3669414	A	G
I	gk774339	0	3669440	A	G
I	gk107676	0	3669571	A	G
I	gk107677	0	3669618	T	A
I	gk699131	0	3669667	A	G
I	gk527995	0	3669867	T	C
I	gk440399	0	3669923	T	C
I	gk863740	0	3670182	A	G
I	gk714125	0	3670531	T	C
I	gk877436	0	3670734	T	C
I	gk795703	0	3670925	T	C
I	gk107678	0	3671215	T	C
I	gk598128	0	3671713	A	G
I	gk107679	0	3671732	T	C
I	gk539180	0	3671862	A	G
I	gk753522	0	3671927	T	C
I	gk107680	0	3672026	A	G
I	gk877131	0	3672038	A	G
I	gk552995	0	3672156	A	G
I	gk478272	0	3672176	T	C
I	gk960233	0	3672261	<DEL>	G
I	gk767897	0	3672484	A	G
I	gk888847	0	3672585	T	C
I	gk326126	0	3672798	T	C
I	gk918098	0	3672930	A	G
I	gk898203	0	3673007	T	C
I	gk361337	0	3673225	A	G
I	gk107681	0	3673275	A	G
I	gk340306	0	3673399	T	C
I	gk718246	0	3673401	T	C
I	gk107682	0	3673406	G	T
I	gk962125	0	3673608	ACGGGA	AATTATAGCCGAAAAACAAAATTATTCAAAACCATGTTATGGAGGAATCAATAACTTTAACAAATTCACGGGG
I	gk393298	0	3673724	A	G
I	gk903430	0	3673727	G	A
I	gk795153	0	3673757	A	G
I	gk366646	0	3673948	A	G
I	gk446583	0	3674008	G	T
I	gk847522	0	3674175	T	C
I	gk770761	0	3674589	C	T
I	gk482260	0	3674698	T	A
I	gk107683	0	3675115	A	G
I	gk803531	0	3675175	T	C
I	gk107684	0	3675255	A	G
I	gk797937	0	3675304	T	C
I	gk471022	0	3675312	A	G
I	gk473961	0	3675325	T	C
I	gk381399	0	3675473	A	G
I	gk107685	0	3675598	T	C
I	gk436103	0	3675627	T	C
I	gk512543	0	3675645	A	G
I	gk107686	0	3675738	A	T
I	gk568715	0	3675838	C	T
I	gk802864	0	3675970	T	C
I	gk787023	0	3676684	T	C
I	gk894414	0	3676726	T	C
I	gk107687	0	3676860	A	G
I	gk678258	0	3676890	A	G
I	gk510032	0	3676957	A	G
I	gk834731	0	3676965	G	T
I	gk834732	0	3677351	A	G
I	gk380135	0	3677362	A	G
I	gk694059	0	3677363	A	G
I	gk107688	0	3677789	T	C
I	gk606120	0	3678061	A	G
I	gk637990	0	3678070	T	C
I	gk107689	0	3678177	A	G
I	gk107690	0	3678285	A	G
I	gk770762	0	3678380	T	C
I	gk824604	0	3678649	A	G
I	gk589203	0	3678671	T	C
I	gk826201	0	3678757	T	C
I	gk732758	0	3678800	A	G
I	gk429100	0	3678925	T	C
I	gk425962	0	3678978	C	T
I	gk107691	0	3679122	A	G
I	gk712565	0	3679138	A	G
I	gk107692	0	3679298	A	G
I	gk362150	0	3679299	A	G
I	gk107693	0	3679317	A	G
I	gk107694	0	3679484	A	G
I	gk764367	0	3679745	A	G
I	gk107695	0	3679883	T	C
I	gk920076	0	3679997	T	C
I	gk107696	0	3680051	T	C
I	gk958151	0	3680056	T	C
I	gk734719	0	3680103	A	G
I	gk107697	0	3680118	A	G
I	gk611408	0	3680138	G	A
I	gk662444	0	3680310	T	C
I	gk893721	0	3680421	T	A
I	gk456526	0	3680582	A	G
I	gk662445	0	3680617	T	C
I	gk865150	0	3680640	T	C
I	gk461211	0	3680660	A	G
I	gk376016	0	3680698	T	C
I	gk802099	0	3680863	T	C
I	gk472970	0	3680975	A	G
I	gk661195	0	3680985	A	G
I	gk733439	0	3681006	T	C
I	gk745207	0	3681147	A	G
I	gk671523	0	3681310	T	C
I	gk470675	0	3681320	A	G
I	gk107698	0	3681760	A	G
I	gk394787	0	3681796	T	A
I	gk722603	0	3681840	T	C
I	gk736977	0	3681875	T	C
I	gk107699	0	3682156	T	C
I	gk793974	0	3682169	A	G
I	gk351383	0	3682609	A	G
I	gk862337	0	3682780	T	C
I	gk830666	0	3682901	T	A
I	gk107700	0	3682980	A	G
I	gk595443	0	3683007	A	G
I	gk757298	0	3683010	A	G
I	gk724072	0	3683155	G	A
I	gk917726	0	3683312	C	T
I	gk635067	0	3683385	T	C
I	gk107701	0	3683511	T	C
I	gk641183	0	3683808	A	G
I	gk107702	0	3683881	A	G
I	gk742539	0	3683886	T	C
I	gk784077	0	3683963	T	C
I	gk647068	0	3684131	A	G
I	gk939568	0	3684359	G	GA
I	gk607452	0	3684390	A	C
I	gk600965	0	3684474	T	C
I	gk692784	0	3684527	A	G
I	gk570719	0	3684630	A	G
I	gk908367	0	3684730	G	T
I	gk107703	0	3684820	A	G
I	gk107704	0	3684881	T	C
I	gk742540	0	3684973	A	T
I	gk799022	0	3685149	A	G
I	gk732759	0	3685164	A	G
I	gk328307	0	3685415	T	C
I	gk796488	0	3685442	C	G
I	gk473410	0	3685450	T	C
I	gk107705	0	3685848	G	T
I	gk492455	0	3685963	A	G
I	gk107706	0	3685980	A	G
I	gk913976	0	3686125	A	G
I	gk399538	0	3686233	A	T
I	gk107707	0	3686248	A	G
I	gk336868	0	3686290	A	G
I	gk107708	0	3686306	T	C
I	gk816683	0	3686368	T	A
I	gk569761	0	3686395	C	T
I	gk570720	0	3686435	A	G
I	gk932856	0	3686542	A	G
I	gk634103	0	3686665	T	C
I	gk743277	0	3686795	A	G
I	gk107709	0	3686831	A	G
I	gk107710	0	3686972	T	C
I	gk780706	0	3687240	T	C
I	gk107711	0	3687284	T	C
I	gk484122	0	3687355	T	C
I	gk788364	0	3687551	T	C
I	gk549578	0	3687680	T	C
I	gk107712	0	3687716	T	C
I	gk550316	0	3687882	C	T
I	gk107713	0	3687926	A	G
I	gk107714	0	3687983	T	C
I	gk107715	0	3688040	A	G
I	gk107716	0	3688051	A	G
I	gk374330	0	3688262	T	C
I	gk374331	0	3688438	G	A
I	gk107717	0	3688638	A	T
I	gk399965	0	3689006	A	G
I	gk107718	0	3689083	A	G
I	gk609123	0	3689211	A	G
I	gk871262	0	3689239	T	C
I	gk107719	0	3689277	T	C
I	gk939570	0	3689390	C	CT
I	gk462584	0	3689403	A	T
I	gk883153	0	3689431	A	G
I	gk672331	0	3689433	T	C
I	gk712019	0	3689675	A	G
I	gk107720	0	3690010	A	G
I	gk505804	0	3690070	G	A
I	gk842766	0	3690098	C	T
I	gk352670	0	3690115	A	T
I	gk898900	0	3690148	T	C
I	gk107721	0	3690268	T	C
I	gk459218	0	3690302	G	T
I	gk107722	0	3690612	A	G
I	gk524486	0	3690731	T	C
I	gk387328	0	3690772	A	G
I	gk684247	0	3690832	A	G
I	gk107723	0	3690938	A	G
I	gk514369	0	3691182	T	C
I	gk847523	0	3691261	T	C
I	gk409709	0	3691270	A	T
I	gk107724	0	3691337	A	G
I	gk835349	0	3691649	T	C
I	gk825611	0	3691675	T	C
I	gk470676	0	3691830	A	G
I	gk107725	0	3691856	A	G
I	gk107726	0	3692007	T	C
I	gk742541	0	3692111	T	A
I	gk364649	0	3692229	T	C
I	gk352269	0	3692492	T	C
I	gk641654	0	3692611	T	C
I	gk822505	0	3693222	A	G
I	gk329922	0	3693226	A	G
I	gk107727	0	3693254	T	C
I	gk107728	0	3693657	A	G
I	gk107729	0	3693916	T	C
I	gk512080	0	3693961	C	T
I	gk107730	0	3694101	T	C
I	gk107731	0	3694177	T	C
I	gk928082	0	3694201	A	G
I	gk107732	0	3694679	T	C
I	gk718749	0	3694775	A	G
I	gk107733	0	3694892	A	G
I	gk107734	0	3694919	A	G
I	gk792163	0	3695201	A	G
I	gk107735	0	3695237	A	G
I	gk107736	0	3695285	A	G
I	gk531293	0	3695332	G	A
I	gk819839	0	3695369	C	T
I	gk495765	0	3695590	A	G
I	gk629369	0	3695675	A	G
I	gk107737	0	3695704	A	G
I	gk641655	0	3695749	T	C
I	gk704637	0	3695885	A	G
I	gk712984	0	3696040	A	G
I	gk397153	0	3696145	A	G
I	gk495766	0	3696230	A	G
I	gk437948	0	3696299	T	C
I	gk469152	0	3696489	A	G
I	gk863741	0	3696853	A	G
I	gk797451	0	3697004	A	G
I	gk777824	0	3697074	T	C
I	gk766498	0	3697146	T	C
I	gk588518	0	3697398	A	G
I	gk639030	0	3697452	A	T
I	gk107738	0	3697591	A	G
I	gk661196	0	3697771	A	G
I	gk466939	0	3697906	A	G
I	gk527996	0	3698033	T	C
I	gk600966	0	3698037	T	C
I	gk571786	0	3698050	T	C
I	gk898475	0	3698080	T	C
I	gk935381	0	3698238	A	T
I	gk495767	0	3698330	A	G
I	gk729350	0	3698480	A	G
I	gk107739	0	3698527	A	G
I	gk955729	0	3698532	C	T
I	gk484123	0	3698658	T	C
I	gk604699	0	3698794	T	C
I	gk931303	0	3698876	G	A
I	gk107741	0	3698905	T	A
I	gk435615	0	3698907	T	C
I	gk107742	0	3698987	A	G
I	gk655177	0	3699042	T	C
I	gk107743	0	3699264	T	C
I	gk530032	0	3700263	A	G
I	gk674266	0	3700653	T	C
I	gk107745	0	3700925	A	G
I	gk456527	0	3701051	A	G
I	gk542932	0	3701169	T	C
I	gk520765	0	3701186	A	G
I	gk886129	0	3701603	T	C
I	gk939571	0	3701731	G	GT
I	gk469153	0	3701989	A	G
I	gk511458	0	3702120	G	T
I	gk107747	0	3702284	T	C
I	gk107748	0	3702346	T	C
I	gk851344	0	3702531	A	G
I	gk597049	0	3702632	T	C
I	gk433152	0	3702649	T	A
I	gk780707	0	3702827	T	C
I	gk107749	0	3703074	A	G
I	gk421259	0	3703310	C	T
I	gk905972	0	3703471	T	A
I	gk856156	0	3703717	A	G
I	gk107750	0	3703829	A	G
I	gk503125	0	3704520	C	A
I	gk939572	0	3704533	GA	G
I	gk791508	0	3704861	T	A
I	gk107751	0	3705665	T	C
I	gk323951	0	3705722	T	A
I	gk334440	0	3705776	T	C
I	gk107752	0	3705923	T	C
I	gk401519	0	3705928	A	G
I	gk512544	0	3705948	A	G
I	gk520250	0	3706084	T	A
I	gk107753	0	3706223	T	C
I	gk563783	0	3706240	T	C
I	gk790544	0	3706419	T	C
I	gk800483	0	3706473	A	G
I	gk107754	0	3706486	T	C
I	gk489012	0	3706529	T	C
I	gk813752	0	3706563	T	C
I	gk643111	0	3706572	A	G
I	gk632077	0	3706742	T	C
I	gk107755	0	3706838	T	A
I	gk795704	0	3707012	T	C
I	gk107756	0	3707720	A	G
I	gk444872	0	3707885	A	G
I	gk554534	0	3707922	T	C
I	gk426436	0	3708269	A	G
I	gk529563	0	3708296	A	G
I	gk107757	0	3708455	T	C
I	gk107758	0	3708456	T	C
I	gk712020	0	3708480	A	G
I	gk837925	0	3708489	A	G
I	gk107759	0	3708520	A	G
I	gk738326	0	3708578	T	C
I	gk923464	0	3708621	T	C
I	gk107760	0	3708937	A	G
I	gk107761	0	3709129	A	G
I	gk831932	0	3709217	T	C
I	gk598129	0	3709238	A	G
I	gk796828	0	3709297	A	G
I	gk820879	0	3709347	T	C
I	gk107762	0	3709350	A	G
I	gk385311	0	3709457	T	C
I	gk606804	0	3709510	G	T
I	gk644626	0	3709583	A	G
I	gk107763	0	3709661	T	C
I	gk850892	0	3709831	T	C
I	gk410423	0	3709866	T	C
I	gk619948	0	3710023	T	C
I	gk107764	0	3710083	T	C
I	gk939573	0	3710201	G	GT
I	gk323952	0	3710223	A	G
I	gk107765	0	3710345	A	G
I	gk107766	0	3710395	A	G
I	gk484124	0	3710407	A	T
I	gk451072	0	3710462	A	G
I	gk898476	0	3710509	G	A
I	gk579683	0	3710607	A	G
I	gk390702	0	3710865	G	A
I	gk344903	0	3710950	A	G
I	gk863742	0	3710982	A	G
I	gk518676	0	3710988	A	G
I	gk337398	0	3710991	C	A
I	gk532526	0	3711027	T	C
I	gk107767	0	3711041	T	C
I	gk487260	0	3711150	A	T
I	gk348314	0	3711254	A	G
I	gk910407	0	3711324	T	C
I	gk556451	0	3711539	T	C
I	gk401520	0	3711765	A	G
I	gk559885	0	3711841	T	C
I	gk107768	0	3711854	T	C
I	gk107769	0	3711859	T	C
I	gk533915	0	3711974	T	C
I	gk668089	0	3712067	T	C
I	gk758383	0	3712070	T	C
I	gk700511	0	3712100	A	G
I	gk391572	0	3712176	G	A
I	gk758384	0	3712668	T	C
I	gk107770	0	3712856	T	C
I	gk854023	0	3713260	A	G
I	gk439101	0	3713549	T	C
I	gk698459	0	3713622	T	C
I	gk824106	0	3713646	A	G
I	gk107771	0	3713712	A	G
I	gk848646	0	3713800	T	C
I	gk868579	0	3713938	T	C
I	gk555004	0	3713994	G	A
I	gk577525	0	3714559	T	C
I	gk354132	0	3714663	A	G
I	gk339925	0	3714806	T	C
I	gk960324	0	3714813	<DEL>	C
I	gk107772	0	3714889	G	A
I	gk881662	0	3715131	A	G
I	gk107773	0	3715195	T	A
I	gk756474	0	3715247	T	C
I	gk533099	0	3715575	A	G
I	gk107774	0	3715829	G	T
I	gk107775	0	3715940	A	G
I	gk539857	0	3716017	A	C
I	gk647069	0	3716036	A	G
I	gk107776	0	3716120	A	G
I	gk599542	0	3716238	A	G
I	gk644627	0	3716402	A	G
I	gk559886	0	3716406	A	G
I	gk441520	0	3716452	C	T
I	gk540539	0	3716589	T	C
I	gk612130	0	3716608	A	G
I	gk107777	0	3716616	A	G
I	gk666878	0	3716665	A	G
I	gk107778	0	3716671	A	G
I	gk513015	0	3716806	T	C
I	gk931912	0	3716933	C	T
I	gk107779	0	3716963	T	C
I	gk409196	0	3717003	T	C
I	gk571787	0	3717104	G	T
I	gk415248	0	3717189	T	C
I	gk603872	0	3717353	A	G
I	gk364650	0	3717449	T	C
I	gk107780	0	3717525	T	C
I	gk501361	0	3717583	T	C
I	gk347171	0	3717620	T	C
I	gk385312	0	3717701	T	C
I	gk952849	0	3717776	T	C
I	gk107781	0	3717777	T	C
I	gk590779	0	3718013	A	G
I	gk107782	0	3718193	T	C
I	gk489959	0	3718364	T	C
I	gk107783	0	3718415	C	T
I	gk522096	0	3718860	T	C
I	gk424123	0	3719081	T	C
I	gk315366	0	3719095	A	G
I	gk107784	0	3719102	T	C
I	gk107785	0	3719203	A	G
I	gk443444	0	3719347	A	G
I	gk107786	0	3719370	A	G
I	gk763608	0	3719412	T	C
I	gk726608	0	3719442	A	G
I	gk901491	0	3719634	A	G
I	gk107787	0	3719646	A	G
I	gk897137	0	3719710	A	G
I	gk539181	0	3719776	A	G
I	gk848647	0	3719960	T	C
I	gk107788	0	3719978	T	C
I	gk880738	0	3720041	T	C
I	gk399190	0	3720396	C	T
I	gk370391	0	3720672	A	G
I	gk662094	0	3720676	A	T
I	gk532527	0	3720893	T	C
I	gk107789	0	3720978	A	G
I	gk686484	0	3721194	A	G
I	gk668090	0	3721379	T	C
I	gk326570	0	3721423	A	G
I	gk107790	0	3721461	T	C
I	gk344904	0	3721518	A	G
I	gk445991	0	3721725	C	T
I	gk107791	0	3721764	A	G
I	gk107792	0	3721767	A	G
I	gk449961	0	3721960	A	G
I	gk107793	0	3722070	A	G
I	gk107794	0	3722089	A	G
I	gk107795	0	3722108	A	G
I	gk318997	0	3722332	T	C
I	gk953555	0	3722388	G	C
I	gk325719	0	3722407	A	G
I	gk107796	0	3722425	A	G
I	gk321680	0	3722726	T	C
I	gk608301	0	3722960	T	C
I	gk604700	0	3723230	T	C
I	gk782047	0	3723334	A	G
I	gk731264	0	3723391	A	G
I	gk107797	0	3723544	A	G
I	gk728337	0	3723559	G	A
I	gk107798	0	3723743	A	T
I	gk937109	0	3723762	A	G
I	gk533100	0	3723770	A	G
I	gk107799	0	3723830	A	G
I	gk107800	0	3723977	A	G
I	gk107801	0	3724367	T	C
I	gk317483	0	3724388	A	T
I	gk363385	0	3724479	A	T
I	gk768898	0	3724480	T	A
I	gk107802	0	3724549	T	C
I	gk864308	0	3724877	T	C
I	gk386302	0	3724955	T	C
I	gk107803	0	3725111	C	G
I	gk771334	0	3725114	A	G
I	gk512545	0	3725184	A	G
I	gk689554	0	3725440	T	C
I	gk796829	0	3725488	A	G
I	gk837366	0	3725613	A	G
I	gk408304	0	3725633	A	G
I	gk494385	0	3725731	T	C
I	gk750288	0	3725817	T	C
I	gk539858	0	3725853	T	C
I	gk863743	0	3725909	A	G
I	gk770345	0	3726035	T	C
I	gk107804	0	3726069	T	C
I	gk721180	0	3726159	A	G
I	gk539859	0	3726219	G	A
I	gk354133	0	3726366	A	G
I	gk396665	0	3726529	T	C
I	gk741237	0	3726637	T	C
I	gk939574	0	3726654	G	GT
I	gk369036	0	3726720	T	C
I	gk697450	0	3726834	C	T
I	gk707969	0	3726866	T	C
I	gk718750	0	3727493	A	G
I	gk727082	0	3727880	T	C
I	gk455198	0	3727924	A	T
I	gk107806	0	3728035	A	G
I	gk107807	0	3728180	A	G
I	gk592405	0	3728387	T	C
I	gk107809	0	3728435	A	G
I	gk647997	0	3728519	T	C
I	gk318998	0	3728561	T	C
I	gk544947	0	3728562	T	C
I	gk439102	0	3728796	G	A
I	gk939575	0	3728859	G	GT
I	gk905973	0	3728912	T	C
I	gk107810	0	3728915	A	G
I	gk676169	0	3728928	A	G
I	gk366647	0	3729018	A	G
I	gk575489	0	3729084	T	C
I	gk554535	0	3729091	T	C
I	gk358905	0	3729186	T	C
I	gk357134	0	3729553	T	A
I	gk107812	0	3729554	A	G
I	gk479723	0	3729710	A	T
I	gk814513	0	3729896	A	G
I	gk675656	0	3729955	A	G
I	gk675657	0	3730073	T	C
I	gk349708	0	3730114	A	G
I	gk792733	0	3730122	A	G
I	gk394788	0	3730130	A	G
I	gk765101	0	3730229	T	C
I	gk647395	0	3730436	T	C
I	gk449962	0	3730584	A	G
I	gk107814	0	3730878	A	G
I	gk890394	0	3730903	A	G
I	gk107815	0	3730922	A	G
I	gk574787	0	3731060	T	C
I	gk503126	0	3731135	T	C
I	gk350924	0	3731149	A	G
I	gk637991	0	3731152	T	C
I	gk425422	0	3731430	A	G
I	gk660685	0	3731707	T	C
I	gk107816	0	3731720	A	G
I	gk107817	0	3731812	T	C
I	gk650825	0	3732265	T	C
I	gk897581	0	3732672	C	T
I	gk925700	0	3732673	A	G
I	gk670229	0	3732691	T	C
I	gk352671	0	3732783	T	C
I	gk900926	0	3732787	A	G
I	gk742542	0	3732822	T	C
I	gk660686	0	3732838	A	G
I	gk875832	0	3733039	A	G
I	gk510033	0	3733098	A	G
I	gk107818	0	3733118	A	G
I	gk107819	0	3733196	A	G
I	gk604701	0	3733199	T	G
I	gk628630	0	3733412	A	G
I	gk107820	0	3733523	A	G
I	gk939576	0	3733560	GGT	G
I	gk107821	0	3733771	C	T
I	gk506852	0	3734187	T	A
I	gk623532	0	3734306	A	G
I	gk707525	0	3734436	T	C
I	gk608302	0	3734473	T	C
I	gk347651	0	3734563	A	G
I	gk592406	0	3734999	C	T
I	gk107822	0	3735124	A	G
I	gk731997	0	3735176	T	A
I	gk562119	0	3735236	T	C
I	gk463873	0	3735427	A	C
I	gk939577	0	3735428	A	ATAATATTGATTTCCACCATTCCTGCTTCCATTGCGATT
I	gk107823	0	3735634	A	G
I	gk918099	0	3735676	G	A
I	gk496353	0	3735752	A	G
I	gk107824	0	3735811	A	G
I	gk107825	0	3735828	T	C
I	gk647070	0	3735975	A	G
I	gk107826	0	3735985	A	G
I	gk620862	0	3736158	T	C
I	gk107827	0	3736380	T	C
I	gk392147	0	3736485	T	C
I	gk107828	0	3736540	A	G
I	gk107829	0	3736663	A	G
I	gk434909	0	3736761	A	T
I	gk796830	0	3736800	A	G
I	gk107830	0	3736828	T	C
I	gk800070	0	3737140	A	G
I	gk527120	0	3737389	A	G
I	gk513016	0	3737417	T	C
I	gk709231	0	3737419	A	G
I	gk853353	0	3737436	T	C
I	gk834733	0	3737482	A	C
I	gk487261	0	3737752	A	G
I	gk782048	0	3737789	A	G
I	gk107831	0	3737790	A	G
I	gk848648	0	3738114	T	C
I	gk851948	0	3738227	A	T
I	gk107832	0	3738264	A	G
I	gk834734	0	3738267	A	G
I	gk867707	0	3738382	G	A
I	gk107833	0	3738392	A	G
I	gk354134	0	3738525	A	G
I	gk928083	0	3738568	A	G
I	gk619949	0	3738676	T	C
I	gk107834	0	3738795	T	C
I	gk107835	0	3738917	T	C
I	gk107836	0	3739017	A	G
I	gk889321	0	3739213	T	C
I	gk399191	0	3739226	T	C
I	gk107837	0	3739339	T	C
I	gk688321	0	3739360	T	C
I	gk107838	0	3739614	A	G
I	gk523543	0	3739623	A	G
I	gk901906	0	3739678	A	T
I	gk883610	0	3739737	A	G
I	gk705079	0	3740134	T	C
I	gk880739	0	3740154	A	G
I	gk486612	0	3740191	T	C
I	gk603873	0	3740461	A	G
I	gk654103	0	3740521	A	G
I	gk939578	0	3740533	C	CAG
I	gk456528	0	3740782	A	G
I	gk811977	0	3740804	A	G
I	gk107839	0	3740944	A	G
I	gk107840	0	3741027	T	A
I	gk107841	0	3741170	G	C
I	gk107842	0	3741345	T	C
I	gk939579	0	3741569	G	GA
I	gk107843	0	3741721	T	C
I	gk611409	0	3741752	T	C
I	gk378603	0	3741786	G	T
I	gk862338	0	3741792	T	C
I	gk107844	0	3741910	A	G
I	gk584867	0	3741990	T	C
I	gk640859	0	3741995	T	C
I	gk636646	0	3742052	T	C
I	gk107845	0	3742103	A	G
I	gk591405	0	3742170	T	C
I	gk558625	0	3742301	C	A
I	gk374332	0	3742386	T	C
I	gk862339	0	3742423	G	A
I	gk587817	0	3742611	A	T
I	gk811371	0	3742763	A	G
I	gk354135	0	3742812	A	G
I	gk568716	0	3743249	A	G
I	gk922008	0	3743314	A	G
I	gk107846	0	3743413	A	G
I	gk107847	0	3743641	A	G
I	gk798409	0	3743763	A	G
I	gk107848	0	3743817	A	G
I	gk641184	0	3743849	A	G
I	gk390047	0	3744052	T	C
I	gk398537	0	3744187	A	G
I	gk658286	0	3744243	T	C
I	gk685011	0	3744303	A	G
I	gk568717	0	3744304	C	T
I	gk874507	0	3744376	T	C
I	gk810591	0	3744535	G	A
I	gk542933	0	3744880	T	C
I	gk523150	0	3744943	C	A
I	gk542934	0	3745058	T	C
I	gk606805	0	3745121	A	G
I	gk659558	0	3745174	T	C
I	gk107849	0	3745266	T	C
I	gk839820	0	3745519	A	G
I	gk721181	0	3745648	A	G
I	gk107850	0	3745815	A	G
I	gk562771	0	3745831	A	G
I	gk850427	0	3746426	A	T
I	gk107851	0	3746478	A	G
I	gk107852	0	3746492	T	C
I	gk506351	0	3746603	A	G
I	gk367074	0	3746638	T	C
I	gk419402	0	3746706	T	A
I	gk530953	0	3746847	T	C
I	gk496906	0	3747384	T	C
I	gk485416	0	3747430	T	C
I	gk422051	0	3747558	A	G
I	gk654104	0	3747577	G	T
I	gk339926	0	3747637	T	C
I	gk376017	0	3747675	T	C
I	gk107853	0	3747708	A	G
I	gk614702	0	3747721	A	G
I	gk792734	0	3747724	A	G
I	gk474511	0	3747769	T	C
I	gk809581	0	3747812	A	G
I	gk620863	0	3747893	T	C
I	gk810592	0	3747901	T	C
I	gk107854	0	3747934	A	G
I	gk900300	0	3748029	A	G
I	gk922831	0	3748113	T	C
I	gk364651	0	3748337	T	C
I	gk107855	0	3748443	A	C
I	gk736301	0	3748761	T	C
I	gk107856	0	3749076	T	C
I	gk487262	0	3749145	A	G
I	gk655178	0	3749283	T	C
I	gk107857	0	3749396	T	C
I	gk107858	0	3749397	T	C
I	gk629370	0	3749755	A	G
I	gk107859	0	3749797	T	C
I	gk835350	0	3749907	T	C
I	gk497423	0	3749928	T	C
I	gk857266	0	3750439	T	C
I	gk107860	0	3750442	G	A
I	gk622162	0	3750592	A	G
I	gk763609	0	3750647	T	C
I	gk537149	0	3750882	A	G
I	gk560369	0	3750990	A	T
I	gk819840	0	3751104	T	A
I	gk960750	0	3751123	<DEL>	G
I	gk865151	0	3751133	T	C
I	gk594137	0	3751149	T	C
I	gk107861	0	3751195	A	G
I	gk904793	0	3751300	A	G
I	gk107863	0	3751522	A	G
I	gk107864	0	3751668	A	G
I	gk836156	0	3751812	A	G
I	gk336390	0	3751884	T	C
I	gk512081	0	3752041	A	G
I	gk962060	0	3752178	CCAAAAA	CATCTG
I	gk107865	0	3752187	T	C
I	gk405917	0	3752204	A	T
I	gk512546	0	3752365	A	G
I	gk716725	0	3752376	A	G
I	gk650826	0	3752468	T	C
I	gk837367	0	3752490	A	G
I	gk717648	0	3752534	T	C
I	gk107866	0	3752794	T	C
I	gk496354	0	3753204	A	G
I	gk529034	0	3753495	A	G
I	gk312299	0	3753540	T	C
I	gk677818	0	3753697	A	G
I	gk107867	0	3753783	T	C
I	gk107868	0	3753863	T	C
I	gk728338	0	3753877	T	A
I	gk313444	0	3754077	A	G
I	gk599053	0	3754244	T	C
I	gk554536	0	3754312	T	A
I	gk715653	0	3754570	A	G
I	gk107869	0	3754612	T	C
I	gk555417	0	3754651	T	C
I	gk107870	0	3754792	T	C
I	gk629371	0	3754843	A	G
I	gk107871	0	3754976	A	G
I	gk107872	0	3755103	A	G
I	gk496907	0	3755239	T	C
I	gk384601	0	3755466	A	G
I	gk728834	0	3755507	A	T
I	gk107873	0	3755531	C	T
I	gk535410	0	3755581	A	G
I	gk438367	0	3755645	A	T
I	gk757299	0	3755689	A	G
I	gk426437	0	3755773	A	G
I	gk107874	0	3755877	A	T
I	gk484125	0	3756000	T	C
I	gk956312	0	3756114	T	C
I	gk839231	0	3756199	T	C
I	gk739364	0	3756383	T	A
I	gk512082	0	3756490	A	G
I	gk912635	0	3756635	A	G
I	gk535411	0	3756820	A	G
I	gk939580	0	3756850	GA	G
I	gk863744	0	3756903	A	G
I	gk651479	0	3757440	A	G
I	gk107875	0	3757515	A	G
I	gk338293	0	3757642	A	G
I	gk532528	0	3758274	T	C
I	gk641185	0	3758307	A	G
I	gk107876	0	3758339	A	G
I	gk427724	0	3758367	A	G
I	gk799674	0	3758450	A	G
I	gk107877	0	3758512	T	C
I	gk718751	0	3758602	A	G
I	gk650827	0	3758711	T	C
I	gk579684	0	3758801	A	G
I	gk700512	0	3758960	A	G
I	gk352270	0	3758967	T	C
I	gk107878	0	3759210	A	G
I	gk531294	0	3759212	A	G
I	gk107879	0	3759252	T	C
I	gk399966	0	3759351	A	G
I	gk107880	0	3759362	A	G
I	gk107881	0	3759534	T	A
I	gk895879	0	3759757	T	C
I	gk107882	0	3759774	G	T
I	gk398826	0	3760241	T	C
I	gk884681	0	3760375	T	C
I	gk356179	0	3760487	A	G
I	gk425610	0	3760639	T	C
I	gk414749	0	3760678	A	T
I	gk454674	0	3760732	A	G
I	gk674267	0	3760803	T	C
I	gk833750	0	3760905	T	C
I	gk755811	0	3760916	A	G
I	gk107883	0	3761006	T	C
I	gk107884	0	3761121	A	G
I	gk836157	0	3761154	A	G
I	gk644628	0	3761345	C	A
I	gk797452	0	3761871	A	G
I	gk917320	0	3762140	T	C
I	gk107887	0	3762191	T	G
I	gk689898	0	3762501	T	C
I	gk713506	0	3762905	A	G
I	gk656436	0	3762954	A	G
I	gk594138	0	3765229	T	C
I	gk392148	0	3766362	T	C
I	gk960445	0	3766377	<DEL>	T
I	gk598130	0	3766508	A	T
I	gk107888	0	3766535	G	T
I	gk610132	0	3766726	T	C
I	gk394789	0	3767071	T	G
I	gk328308	0	3767180	A	T
I	gk107889	0	3767329	T	C
I	gk107890	0	3767405	G	A
I	gk107891	0	3767529	A	G
I	gk107892	0	3767669	A	G
I	gk107893	0	3767692	T	A
I	gk602570	0	3767974	A	G
I	gk691669	0	3768008	T	C
I	gk346899	0	3768016	A	G
I	gk107894	0	3768398	T	C
I	gk766499	0	3768719	G	T
I	gk381400	0	3768726	A	G
I	gk915512	0	3769005	T	C
I	gk780203	0	3769086	G	A
I	gk357135	0	3769309	A	G
I	gk556940	0	3769349	A	G
I	gk403772	0	3769356	T	C
I	gk692189	0	3769726	A	G
I	gk107895	0	3769900	T	A
I	gk449963	0	3769963	G	A
I	gk908955	0	3770032	A	G
I	gk107896	0	3770242	A	G
I	gk548469	0	3770422	A	G
I	gk107897	0	3770509	T	A
I	gk107898	0	3770657	T	A
I	gk107899	0	3770684	A	G
I	gk667420	0	3770883	C	T
I	gk807940	0	3770934	T	A
I	gk712566	0	3771077	T	C
I	gk398100	0	3771103	T	C
I	gk571202	0	3771220	A	G
I	gk822022	0	3771548	T	C
I	gk929648	0	3771566	A	G
I	gk107900	0	3771582	A	G
I	gk465931	0	3771585	T	A
I	gk465932	0	3771591	T	G
I	gk716726	0	3771935	T	C
I	gk454205	0	3771941	T	C
I	gk490699	0	3772033	T	G
I	gk499758	0	3772040	A	G
I	gk688322	0	3772137	G	A
I	gk378186	0	3772275	T	C
I	gk350632	0	3772309	A	G
I	gk824605	0	3772551	A	G
I	gk813330	0	3772686	A	G
I	gk664499	0	3772716	G	A
I	gk664500	0	3772739	T	G
I	gk664501	0	3772741	A	G
I	gk107901	0	3772777	T	C
I	gk801152	0	3772780	T	C
I	gk107902	0	3773008	A	G
I	gk671524	0	3773032	T	A
I	gk828148	0	3773038	A	G
I	gk350633	0	3773167	A	G
I	gk426869	0	3773412	G	A
I	gk639583	0	3773429	T	C
I	gk565561	0	3773438	A	G
I	gk827747	0	3773482	G	A
I	gk699132	0	3773540	A	G
I	gk107903	0	3773580	A	G
I	gk551479	0	3774017	A	T
I	gk517868	0	3774049	T	C
I	gk360813	0	3774148	A	G
I	gk573174	0	3774166	T	C
I	gk740514	0	3774340	A	G
I	gk659559	0	3774801	C	A
I	gk368334	0	3774972	T	C
I	gk482261	0	3774977	T	C
I	gk457004	0	3775032	A	G
I	gk459220	0	3775033	A	G
I	gk934070	0	3775107	T	C
I	gk622792	0	3775210	T	C
I	gk527997	0	3775602	T	C
I	gk508357	0	3775617	C	T
I	gk660339	0	3775660	A	G
I	gk107904	0	3775719	T	C
I	gk554537	0	3775724	T	C
I	gk679533	0	3775833	A	C
I	gk939581	0	3776114	C	CT
I	gk911519	0	3776191	T	C
I	gk675658	0	3776377	T	C
I	gk107905	0	3776646	A	G
I	gk342719	0	3777364	A	G
I	gk721947	0	3777810	T	C
I	gk716195	0	3777912	T	C
I	gk866498	0	3778149	T	C
I	gk389662	0	3778312	A	G
I	gk107906	0	3778382	A	G
I	gk821517	0	3778449	G	A
I	gk584868	0	3778703	T	A
I	gk692190	0	3778725	T	C
I	gk849804	0	3778929	T	C
I	gk107907	0	3778955	A	G
I	gk478787	0	3778997	T	C
I	gk924125	0	3779039	T	C
I	gk540540	0	3779090	T	C
I	gk802865	0	3779113	T	C
I	gk464464	0	3779181	C	T
I	gk563784	0	3779274	T	C
I	gk384602	0	3779457	C	A
I	gk329326	0	3779516	A	G
I	gk701033	0	3779521	T	C
I	gk622163	0	3779819	A	G
I	gk891491	0	3779822	C	A
I	gk490352	0	3780118	T	A
I	gk604702	0	3780236	T	C
I	gk962461	0	3780357	G	GTAAAATCTGAAATTAGAAAACTTTGAAATTAATATAAAATTAACAATTTTTGTGGCGGGACCCATCGACTTACGTGGACACGCC
I	gk107908	0	3780415	A	G
I	gk851345	0	3780451	A	T
I	gk551890	0	3780490	A	G
I	gk939582	0	3780521	GT	G
I	gk738327	0	3780532	T	C
I	gk383140	0	3780561	A	G
I	gk396148	0	3780713	A	G
I	gk107909	0	3780741	A	G
I	gk772805	0	3780749	C	T
I	gk107910	0	3780765	A	G
I	gk107911	0	3780769	T	C
I	gk876555	0	3780863	A	G
I	gk107912	0	3780892	C	A
I	gk562120	0	3780940	T	C
I	gk595877	0	3781061	G	T
I	gk554538	0	3781151	T	C
I	gk448466	0	3781174	C	A
I	gk656437	0	3781343	A	G
I	gk107913	0	3781382	T	C
I	gk420156	0	3781461	A	G
I	gk107914	0	3781572	T	C
I	gk107915	0	3781644	T	C
I	gk420959	0	3781647	T	C
I	gk107916	0	3781769	A	T
I	gk612812	0	3781925	T	C
I	gk484853	0	3781948	T	A
I	gk107917	0	3782101	T	A
I	gk392635	0	3782143	A	G
I	gk107918	0	3782514	G	A
I	gk107919	0	3782633	A	G
I	gk107920	0	3782704	A	G
I	gk588519	0	3782709	T	C
I	gk107921	0	3782719	A	G
I	gk107922	0	3782837	A	G
I	gk107923	0	3782860	A	G
I	gk804554	0	3783172	A	G
I	gk678259	0	3783318	T	C
I	gk107924	0	3783322	T	C
I	gk643537	0	3783373	A	T
I	gk542132	0	3783415	T	C
I	gk578791	0	3783599	A	G
I	gk880740	0	3783705	T	C
I	gk107925	0	3783813	A	G
I	gk922009	0	3783905	A	G
I	gk107926	0	3783966	T	C
I	gk401272	0	3784068	A	G
I	gk742543	0	3784071	T	C
I	gk389267	0	3784074	A	G
I	gk922010	0	3784470	T	G
I	gk887023	0	3784654	A	T
I	gk107927	0	3784676	A	G
I	gk682955	0	3784910	A	G
I	gk107928	0	3784972	T	A
I	gk107929	0	3785101	T	C
I	gk107930	0	3785265	A	G
I	gk442700	0	3785296	A	G
I	gk867125	0	3785404	T	C
I	gk107931	0	3785543	T	C
I	gk867126	0	3785579	T	G
I	gk448618	0	3785727	A	G
I	gk836158	0	3785768	C	T
I	gk107932	0	3785777	A	G
I	gk959256	0	3785810	T	C
I	gk107933	0	3786120	T	C
I	gk416779	0	3786295	T	C
I	gk671525	0	3786302	T	C
I	gk107934	0	3786701	A	G
I	gk671526	0	3786959	T	C
I	gk107935	0	3787104	C	A
I	gk107936	0	3787141	A	G
I	gk372887	0	3787299	T	C
I	gk388021	0	3787319	A	G
I	gk107937	0	3787784	T	C
I	gk107938	0	3787886	T	C
I	gk563341	0	3788104	A	G
I	gk497424	0	3788143	T	C
I	gk939583	0	3788207	C	CTCAGGTTAGATAGAATTAGTCTTTTCATTAAATATAGTTTCATT
I	gk903431	0	3788211	A	G
I	gk644629	0	3788220	A	G
I	gk903432	0	3788335	A	G
I	gk939584	0	3788419	A	AAGGTATGTAATAAATTATTTTGCATGAAAATTAAATGTATACAATATTTT
I	gk107939	0	3788789	A	G
I	gk620864	0	3788790	T	C
I	gk749359	0	3789205	A	T
I	gk543483	0	3789319	A	G
I	gk107940	0	3789404	C	A
I	gk107941	0	3789413	T	A
I	gk678260	0	3789426	A	G
I	gk315861	0	3789573	A	G
I	gk441710	0	3789590	C	A
I	gk433153	0	3789592	G	A
I	gk107942	0	3789637	A	G
I	gk855196	0	3789671	T	C
I	gk457005	0	3789809	G	A
I	gk454206	0	3789865	T	C
I	gk819841	0	3790036	C	A
I	gk352271	0	3790275	T	C
I	gk567169	0	3790488	T	C
I	gk893722	0	3790689	A	G
I	gk397519	0	3790960	T	C
I	gk558010	0	3790968	T	C
I	gk908956	0	3790990	A	G
I	gk107943	0	3791443	A	G
I	gk608303	0	3791611	T	C
I	gk555418	0	3791658	T	C
I	gk610704	0	3791673	A	G
I	gk107944	0	3791928	T	C
I	gk320622	0	3791934	A	G
I	gk734080	0	3792044	A	G
I	gk107945	0	3792138	A	G
I	gk107946	0	3792229	A	G
I	gk924624	0	3792264	A	G
I	gk107947	0	3792406	A	G
I	gk518677	0	3792657	A	G
I	gk367904	0	3792674	T	C
I	gk819109	0	3792902	A	G
I	gk107948	0	3793252	T	C
I	gk107949	0	3793279	T	C
I	gk774340	0	3793480	A	T
I	gk400551	0	3793482	T	C
I	gk590780	0	3793491	A	G
I	gk107950	0	3793650	A	G
I	gk622164	0	3793677	A	G
I	gk432570	0	3793679	A	T
I	gk660687	0	3793907	A	G
I	gk889322	0	3793925	T	C
I	gk693408	0	3794152	T	A
I	gk802866	0	3794194	T	C
I	gk433154	0	3794326	T	C
I	gk473411	0	3794383	T	C
I	gk650828	0	3794455	T	C
I	gk937776	0	3794459	T	C
I	gk630901	0	3794575	T	A
I	gk876556	0	3794819	G	T
I	gk435376	0	3794842	A	G
I	gk350088	0	3794907	T	C
I	gk377031	0	3795030	A	G
I	gk886473	0	3795036	T	C
I	gk356180	0	3795056	A	G
I	gk795705	0	3795067	T	C
I	gk322526	0	3795200	T	C
I	gk107951	0	3795235	T	C
I	gk893723	0	3795426	C	T
I	gk918910	0	3795456	T	C
I	gk705080	0	3795775	T	C
I	gk760971	0	3795968	C	T
I	gk368335	0	3795998	T	C
I	gk863745	0	3796099	A	G
I	gk513510	0	3796280	T	C
I	gk524243	0	3796330	A	G
I	gk738328	0	3796592	T	A
I	gk107952	0	3796639	T	C
I	gk560989	0	3796677	A	T
I	gk107953	0	3796696	C	A
I	gk763027	0	3796703	T	A
I	gk793662	0	3796886	T	C
I	gk513511	0	3797070	A	G
I	gk107954	0	3797076	T	C
I	gk107955	0	3797225	A	G
I	gk489470	0	3797369	G	A
I	gk403043	0	3797409	A	G
I	gk828149	0	3797602	T	C
I	gk107956	0	3797637	T	C
I	gk107957	0	3797794	T	C
I	gk453430	0	3797957	T	C
I	gk383141	0	3798204	A	G
I	gk559492	0	3798255	T	C
I	gk748622	0	3798318	T	C
I	gk538413	0	3798348	A	G
I	gk720187	0	3798452	T	C
I	gk319391	0	3798554	A	G
I	gk379837	0	3798563	A	G
I	gk107958	0	3798570	A	G
I	gk631460	0	3798628	T	C
I	gk682075	0	3798851	A	G
I	gk668091	0	3798902	T	C
I	gk660340	0	3798964	C	T
I	gk398827	0	3799113	T	C
I	gk107959	0	3799228	T	C
I	gk657166	0	3799231	T	A
I	gk107960	0	3799242	A	G
I	gk705816	0	3799270	T	C
I	gk883611	0	3799309	A	G
I	gk789892	0	3799321	T	C
I	gk312120	0	3799354	T	C
I	gk559887	0	3799560	T	C
I	gk501362	0	3799885	T	C
I	gk107961	0	3799890	T	C
I	gk485417	0	3800080	A	G
I	gk355750	0	3800168	T	C
I	gk568149	0	3800378	A	G
I	gk437211	0	3800448	A	T
I	gk355751	0	3800547	T	C
I	gk107962	0	3800591	C	A
I	gk914931	0	3800615	A	G
I	gk562772	0	3800847	A	G
I	gk563342	0	3800886	A	G
I	gk563343	0	3800970	A	G
I	gk401521	0	3801017	A	G
I	gk939586	0	3801034	T	TGAC
I	gk886130	0	3801660	T	C
I	gk107963	0	3801729	A	T
I	gk107964	0	3801851	T	C
I	gk900927	0	3801942	A	G
I	gk388560	0	3801946	T	C
I	gk315367	0	3801952	A	G
I	gk107965	0	3802028	A	G
I	gk107966	0	3802133	T	C
I	gk533101	0	3802363	A	G
I	gk330864	0	3802530	A	G
I	gk912146	0	3802551	A	G
I	gk107967	0	3802752	T	C
I	gk425756	0	3802860	T	A
I	gk425757	0	3802862	A	C
I	gk425758	0	3802865	A	G
I	gk532529	0	3802911	T	C
I	gk532530	0	3803018	T	C
I	gk767898	0	3803262	A	G
I	gk384603	0	3803377	A	G
I	gk703759	0	3803545	A	G
I	gk819110	0	3803903	C	T
I	gk939587	0	3803977	C	CCT
I	gk939588	0	3803980	C	CT
I	gk939589	0	3803980	C	CTT
I	gk107968	0	3804026	A	G
I	gk107969	0	3804093	T	C
I	gk659012	0	3804123	T	A
I	gk656438	0	3804146	A	G
I	gk107970	0	3804171	A	G
I	gk839232	0	3804404	T	C
I	gk939590	0	3804638	G	GT
I	gk712021	0	3804840	A	G
I	gk107971	0	3804874	T	C
I	gk422052	0	3805188	A	G
I	gk107972	0	3805275	A	G
I	gk405615	0	3805590	A	T
I	gk651480	0	3805790	A	G
I	gk823583	0	3805819	A	G
I	gk877437	0	3805868	C	T
I	gk354136	0	3806020	G	A
I	gk939591	0	3806254	G	GT
I	gk568718	0	3806272	G	A
I	gk850893	0	3806303	T	C
I	gk684248	0	3806340	A	G
I	gk741238	0	3806347	T	C
I	gk929649	0	3806388	A	G
I	gk730625	0	3806546	A	G
I	gk677819	0	3806558	A	G
I	gk107973	0	3806565	T	C
I	gk107974	0	3806690	T	C
I	gk523808	0	3806708	T	C
I	gk551480	0	3807030	A	G
I	gk107975	0	3807037	T	C
I	gk107976	0	3807060	T	C
I	gk315261	0	3807543	A	G
I	gk819111	0	3807639	A	G
I	gk107977	0	3807956	T	C
I	gk784434	0	3807995	T	C
I	gk107978	0	3808004	T	C
I	gk841457	0	3808010	A	G
I	gk107979	0	3808070	A	T
I	gk920575	0	3808083	A	G
I	gk383555	0	3808097	A	G
I	gk842767	0	3808254	A	G
I	gk107980	0	3808381	A	G
I	gk661197	0	3808397	A	G
I	gk497425	0	3808486	T	C
I	gk532531	0	3808577	T	C
I	gk901907	0	3808709	A	G
I	gk378187	0	3809055	T	C
I	gk107981	0	3809088	T	C
I	gk391878	0	3809124	A	G
I	gk554539	0	3809143	T	C
I	gk554077	0	3809197	A	G
I	gk660341	0	3809274	A	G
I	gk883612	0	3809597	A	T
I	gk713507	0	3809681	T	C
I	gk958626	0	3809881	A	G
I	gk436382	0	3809964	T	C
I	gk347971	0	3810058	T	C
I	gk107982	0	3810095	G	A
I	gk877839	0	3810443	A	T
I	gk847524	0	3810447	T	C
I	gk588520	0	3810666	T	C
I	gk421576	0	3810816	T	A
I	gk107983	0	3810994	A	G
I	gk455199	0	3811120	A	G
I	gk822506	0	3811166	A	G
I	gk718247	0	3811199	T	C
I	gk439487	0	3811241	G	A
I	gk420157	0	3811284	C	T
I	gk610705	0	3811595	A	G
I	gk737516	0	3811827	A	G
I	gk107984	0	3811988	A	G
I	gk107985	0	3812041	T	C
I	gk718248	0	3812112	T	G
I	gk399539	0	3812246	T	C
I	gk444873	0	3812312	T	A
I	gk552996	0	3812349	G	A
I	gk319392	0	3812464	A	G
I	gk107986	0	3812468	T	C
I	gk608304	0	3812474	T	C
I	gk451098	0	3812493	T	C
I	gk363020	0	3812725	T	C
I	gk550317	0	3812792	A	G
I	gk442701	0	3812821	G	A
I	gk645105	0	3812867	A	G
I	gk931304	0	3812908	A	G
I	gk692785	0	3813314	A	G
I	gk535412	0	3813337	T	A
I	gk486613	0	3813426	T	C
I	gk572474	0	3813434	C	A
I	gk904794	0	3813502	A	G
I	gk530033	0	3813524	A	G
I	gk802100	0	3813676	T	C
I	gk801821	0	3813775	T	C
I	gk107987	0	3813824	T	A
I	gk739899	0	3813826	T	C
I	gk650132	0	3813973	A	G
I	gk107988	0	3814245	A	G
I	gk107989	0	3814274	T	C
I	gk527998	0	3814287	T	C
I	gk551481	0	3814355	A	G
I	gk665339	0	3814373	A	G
I	gk107990	0	3814464	A	G
I	gk927349	0	3814468	A	G
I	gk107991	0	3814543	T	C
I	gk107992	0	3814657	T	G
I	gk891492	0	3814746	A	T
I	gk866499	0	3814750	T	C
I	gk360097	0	3814859	T	C
I	gk771772	0	3814870	T	A
I	gk433446	0	3814929	T	C
I	gk107993	0	3814941	T	C
I	gk380136	0	3814979	A	G
I	gk562774	0	3815189	C	T
I	gk107994	0	3815257	T	A
I	gk805578	0	3815277	T	C
I	gk107995	0	3815289	T	C
I	gk107996	0	3815353	T	C
I	gk398828	0	3815445	T	C
I	gk433447	0	3815507	A	G
I	gk556941	0	3815596	A	G
I	gk736302	0	3815955	T	C
I	gk357629	0	3816142	C	T
I	gk632078	0	3816335	T	C
I	gk546979	0	3816414	T	C
I	gk927350	0	3816426	A	G
I	gk686063	0	3816591	T	C
I	gk961316	0	3816597	<DEL>	G
I	gk637039	0	3816739	A	G
I	gk562775	0	3816959	A	G
I	gk432809	0	3816984	T	A
I	gk844594	0	3817044	G	T
I	gk870712	0	3817143	A	G
I	gk711545	0	3817224	T	A
I	gk788365	0	3817462	A	T
I	gk107997	0	3817807	A	G
I	gk401522	0	3817808	A	G
I	gk392977	0	3817817	G	A
I	gk107998	0	3817871	T	C
I	gk107999	0	3818144	T	C
I	gk108000	0	3818158	T	C
I	gk382765	0	3818164	A	G
I	gk354137	0	3818288	T	C
I	gk327281	0	3818323	T	C
I	gk550318	0	3818358	A	G
I	gk108001	0	3818438	T	C
I	gk877438	0	3818495	T	C
I	gk764368	0	3818593	A	G
I	gk586311	0	3818633	T	C
I	gk397520	0	3818812	T	C
I	gk812774	0	3818813	T	C
I	gk776917	0	3818850	T	C
I	gk691670	0	3818861	T	C
I	gk108002	0	3818930	T	C
I	gk741239	0	3818943	T	C
I	gk500888	0	3819011	T	C
I	gk108003	0	3819049	T	C
I	gk661198	0	3819274	A	G
I	gk396314	0	3819324	T	C
I	gk402200	0	3819354	T	C
I	gk108004	0	3819368	A	G
I	gk108005	0	3819509	T	C
I	gk621238	0	3819589	A	G
I	gk676170	0	3819613	A	G
I	gk108006	0	3819653	T	C
I	gk731998	0	3819805	T	C
I	gk572475	0	3819818	T	C
I	gk108007	0	3820020	A	G
I	gk851346	0	3820310	A	G
I	gk398538	0	3820447	A	G
I	gk700513	0	3820477	A	G
I	gk407564	0	3820482	T	C
I	gk455200	0	3820535	T	C
I	gk897138	0	3820725	A	G
I	gk368687	0	3820797	A	G
I	gk108008	0	3820967	T	C
I	gk108009	0	3821125	A	G
I	gk108010	0	3821286	A	G
I	gk422053	0	3821362	A	T
I	gk108011	0	3822047	T	C
I	gk738329	0	3822227	G	T
I	gk828150	0	3822237	T	C
I	gk683392	0	3822282	T	C
I	gk312121	0	3822460	T	C
I	gk108012	0	3822577	A	G
I	gk939592	0	3822638	T	TC
I	gk485418	0	3822662	T	C
I	gk417410	0	3822702	T	C
I	gk398539	0	3822797	G	A
I	gk721182	0	3822991	T	C
I	gk108013	0	3823035	A	G
I	gk801153	0	3823217	T	C
I	gk420960	0	3823369	G	A
I	gk517869	0	3823559	T	C
I	gk108014	0	3823715	T	C
I	gk689047	0	3823716	T	C
I	gk890395	0	3823743	A	G
I	gk108015	0	3824066	T	A
I	gk108016	0	3824369	T	C
I	gk354138	0	3824619	C	A
I	gk710908	0	3824757	A	T
I	gk742544	0	3824904	A	T
I	gk108017	0	3825016	T	C
I	gk665971	0	3825212	A	G
I	gk749635	0	3825225	G	T
I	gk933590	0	3825227	T	C
I	gk341328	0	3825366	A	G
I	gk741240	0	3825809	T	A
I	gk482770	0	3825933	G	A
I	gk580398	0	3826052	A	G
I	gk108018	0	3826170	T	C
I	gk108019	0	3826537	G	A
I	gk826202	0	3826578	T	C
I	gk822507	0	3826617	A	G
I	gk370392	0	3826803	A	C
I	gk886131	0	3826832	T	C
I	gk108020	0	3826939	A	G
I	gk818407	0	3827001	T	C
I	gk108021	0	3827065	T	A
I	gk771335	0	3827283	A	G
I	gk866500	0	3827298	C	A
I	gk570187	0	3827402	A	G
I	gk602571	0	3827403	A	G
I	gk831181	0	3827409	T	C
I	gk668755	0	3827455	A	G
I	gk602572	0	3827476	A	G
I	gk932432	0	3827611	A	G
I	gk108022	0	3827641	T	C
I	gk353545	0	3827733	T	C
I	gk465933	0	3828205	T	C
I	gk960839	0	3828257	<DEL>	C
I	gk108023	0	3828402	T	C
I	gk729965	0	3828442	A	T
I	gk108024	0	3828483	T	A
I	gk449563	0	3828542	T	C
I	gk764369	0	3828593	C	A
I	gk108025	0	3828916	A	G
I	gk439799	0	3828954	T	A
I	gk108026	0	3829086	T	C
I	gk939593	0	3829297	C	CT
I	gk716727	0	3829593	A	G
I	gk589204	0	3829655	G	A
I	gk508358	0	3829734	C	A
I	gk669054	0	3829926	T	C
I	gk656439	0	3829979	A	G
I	gk432020	0	3830026	T	C
I	gk706839	0	3830394	T	C
I	gk926176	0	3830839	T	C
I	gk108027	0	3831368	A	G
I	gk462585	0	3831395	A	G
I	gk108028	0	3831740	A	G
I	gk393523	0	3831847	T	C
I	gk908957	0	3831935	T	C
I	gk108029	0	3831998	T	C
I	gk852732	0	3832065	T	C
I	gk904321	0	3832312	T	C
I	gk369037	0	3832406	T	C
I	gk754756	0	3832490	T	C
I	gk795154	0	3832609	A	G
I	gk596355	0	3832706	G	A
I	gk551891	0	3832799	A	G
I	gk867127	0	3832939	T	C
I	gk673743	0	3832957	T	C
I	gk108030	0	3832968	T	C
I	gk789893	0	3833040	T	C
I	gk499221	0	3833053	T	C
I	gk763028	0	3833127	T	C
I	gk881200	0	3833711	A	G
I	gk641186	0	3833745	A	G
I	gk800071	0	3833781	A	C
I	gk108031	0	3833850	T	C
I	gk108032	0	3834236	A	G
I	gk108033	0	3834367	A	G
I	gk108034	0	3834439	T	A
I	gk108035	0	3834540	A	G
I	gk697898	0	3834625	A	G
I	gk540541	0	3834655	T	C
I	gk835351	0	3834667	T	C
I	gk108036	0	3834686	T	C
I	gk664835	0	3834822	A	T
I	gk612813	0	3835060	T	C
I	gk713508	0	3835164	A	G
I	gk343357	0	3835184	T	C
I	gk108037	0	3835411	T	C
I	gk865152	0	3835500	T	C
I	gk717649	0	3835564	T	C
I	gk749360	0	3835716	A	T
I	gk803532	0	3835718	T	C
I	gk857784	0	3835743	G	A
I	gk108038	0	3836080	A	G
I	gk877840	0	3836261	A	G
I	gk895383	0	3836924	A	G
I	gk645106	0	3836939	A	G
I	gk108041	0	3837015	A	G
I	gk504609	0	3837111	T	A
I	gk703057	0	3837313	A	T
I	gk108042	0	3837478	T	C
I	gk511459	0	3837796	A	G
I	gk511460	0	3838000	T	C
I	gk806307	0	3838291	C	T
I	gk108043	0	3838480	T	C
I	gk108044	0	3838502	T	C
I	gk675659	0	3838504	T	C
I	gk108045	0	3839014	A	G
I	gk777825	0	3839027	T	C
I	gk411945	0	3839098	A	G
I	gk345523	0	3839115	T	C
I	gk108046	0	3839167	T	C
I	gk619395	0	3839557	G	A
I	gk674268	0	3840064	T	C
I	gk739900	0	3840139	T	C
I	gk859780	0	3840222	T	C
I	gk579685	0	3840226	C	T
I	gk842107	0	3840239	A	G
I	gk663768	0	3840255	A	G
I	gk108047	0	3840302	A	G
I	gk662446	0	3840447	T	C
I	gk939594	0	3840469	G	GT
I	gk490700	0	3840536	A	T
I	gk108048	0	3840538	T	C
I	gk798410	0	3840670	A	G
I	gk677820	0	3840950	A	G
I	gk354139	0	3840991	A	G
I	gk922832	0	3841406	T	C
I	gk108049	0	3841627	A	G
I	gk108050	0	3841718	A	G
I	gk108051	0	3842137	T	C
I	gk326599	0	3842157	A	T
I	gk415894	0	3842373	G	A
I	gk850428	0	3842384	A	G
I	gk863110	0	3842430	T	C
I	gk330865	0	3842504	A	G
I	gk955464	0	3842522	T	C
I	gk108052	0	3842539	T	C
I	gk108053	0	3842583	A	G
I	gk957526	0	3842667	T	C
I	gk378468	0	3842736	A	G
I	gk753523	0	3842862	T	G
I	gk384981	0	3842901	A	G
I	gk753524	0	3843115	T	C
I	gk884682	0	3843170	G	A
I	gk865790	0	3843523	T	C
I	gk709755	0	3843568	A	G
I	gk108054	0	3843866	T	C
I	gk637992	0	3844255	T	C
I	gk619950	0	3844421	G	T
I	gk664028	0	3844444	T	C
I	gk776204	0	3844511	A	G
I	gk493423	0	3844770	T	C
I	gk544948	0	3844814	T	C
I	gk108055	0	3844917	A	G
I	gk108056	0	3844968	T	C
I	gk688323	0	3845194	T	C
I	gk445278	0	3845730	A	C
I	gk470677	0	3845807	G	A
I	gk776205	0	3845812	A	G
I	gk609420	0	3846095	A	G
I	gk640136	0	3846265	T	C
I	gk108057	0	3846521	A	G
I	gk108058	0	3846604	A	G
I	gk831933	0	3846720	T	C
I	gk108059	0	3846813	A	G
I	gk463874	0	3847009	T	C
I	gk554078	0	3847424	A	G
I	gk544949	0	3847636	T	C
I	gk953911	0	3848520	T	C
I	gk108061	0	3848607	A	G
I	gk475427	0	3848637	A	G
I	gk108062	0	3848649	A	G
I	gk108064	0	3848814	G	T
I	gk368336	0	3848970	T	C
I	gk430855	0	3848992	C	T
I	gk886132	0	3849018	T	C
I	gk721183	0	3849192	G	C
I	gk893071	0	3849370	A	G
I	gk643538	0	3849782	T	C
I	gk108065	0	3849798	T	C
I	gk723196	0	3850033	T	C
I	gk108067	0	3850079	A	G
I	gk822508	0	3850162	C	T
I	gk680160	0	3850165	T	C
I	gk475954	0	3850272	T	C
I	gk588521	0	3850367	T	C
I	gk406101	0	3850652	T	C
I	gk772264	0	3850827	A	G
I	gk804026	0	3850979	A	G
I	gk815200	0	3850985	A	G
I	gk695172	0	3851241	T	C
I	gk630070	0	3851421	T	C
I	gk722605	0	3851661	T	C
I	gk499759	0	3851695	A	G
I	gk365232	0	3851716	T	C
I	gk523151	0	3851806	A	G
I	gk511034	0	3851862	A	G
I	gk802868	0	3851882	T	C
I	gk457006	0	3852204	A	G
I	gk324956	0	3852419	A	G
I	gk331518	0	3852637	A	G
I	gk861330	0	3852889	A	G
I	gk791510	0	3852899	T	C
I	gk695667	0	3852905	A	G
I	gk661677	0	3852936	T	C
I	gk512083	0	3853071	T	A
I	gk108068	0	3853206	A	G
I	gk522659	0	3853287	A	G
I	gk682443	0	3853373	A	T
I	gk939596	0	3853540	G	GA
I	gk723197	0	3853606	T	C
I	gk108069	0	3853688	T	C
I	gk108070	0	3853707	C	A
I	gk620865	0	3853796	T	C
I	gk511035	0	3853931	A	G
I	gk842768	0	3854013	A	G
I	gk390048	0	3854040	T	C
I	gk108071	0	3854076	C	T
I	gk562121	0	3854267	T	C
I	gk908368	0	3854305	A	G
I	gk534984	0	3854362	T	C
I	gk689048	0	3854477	C	T
I	gk585937	0	3854591	T	C
I	gk463235	0	3854833	T	C
I	gk420961	0	3854983	T	C
I	gk530034	0	3855025	A	G
I	gk377032	0	3855092	A	G
I	gk527423	0	3855125	A	G
I	gk667421	0	3855374	C	A
I	gk471586	0	3855745	A	G
I	gk403773	0	3855869	T	C
I	gk568719	0	3855935	A	G
I	gk610133	0	3856350	T	C
I	gk108072	0	3856439	T	C
I	gk840809	0	3856470	T	C
I	gk354731	0	3856492	A	G
I	gk657167	0	3856651	C	G
I	gk499222	0	3857317	T	C
I	gk435616	0	3857512	G	T
I	gk919523	0	3857756	A	G
I	gk108073	0	3857899	T	C
I	gk108074	0	3857961	A	G
I	gk108075	0	3858036	G	A
I	gk531295	0	3858053	A	G
I	gk108076	0	3858059	A	G
I	gk619951	0	3858193	T	C
I	gk472476	0	3858194	T	C
I	gk787653	0	3858388	A	G
I	gk108077	0	3858840	T	C
I	gk855197	0	3858870	G	A
I	gk108078	0	3858914	T	C
I	gk858361	0	3859015	T	C
I	gk863746	0	3859321	T	C
I	gk793975	0	3859509	A	G
I	gk796489	0	3859609	T	C
I	gk375026	0	3860014	A	G
I	gk108079	0	3860046	A	G
I	gk552481	0	3860138	T	C
I	gk714483	0	3860244	A	G
I	gk559493	0	3860257	T	C
I	gk417035	0	3860440	C	A
I	gk108080	0	3860969	T	C
I	gk108081	0	3861061	A	G
I	gk333509	0	3861239	T	C
I	gk674269	0	3861398	A	T
I	gk108082	0	3861449	T	C
I	gk855198	0	3861573	T	C
I	gk754194	0	3861765	T	C
I	gk108083	0	3861828	A	G
I	gk108084	0	3861842	A	G
I	gk108085	0	3862012	A	G
I	gk393890	0	3862023	A	G
I	gk517870	0	3862025	T	C
I	gk108086	0	3862041	C	A
I	gk469577	0	3862097	A	G
I	gk593664	0	3862476	A	G
I	gk665340	0	3862683	A	G
I	gk108087	0	3862892	A	G
I	gk427725	0	3862926	T	A
I	gk392149	0	3862995	T	C
I	gk785072	0	3863019	T	C
I	gk108088	0	3863020	A	G
I	gk563785	0	3863045	T	C
I	gk861331	0	3863086	T	C
I	gk860826	0	3863227	T	C
I	gk108089	0	3863246	T	C
I	gk569191	0	3863249	T	C
I	gk331519	0	3863352	A	G
I	gk474962	0	3863727	T	C
I	gk650829	0	3863770	T	C
I	gk867708	0	3863780	T	A
I	gk108090	0	3863833	T	C
I	gk479155	0	3863928	T	C
I	gk831182	0	3863959	T	C
I	gk329923	0	3864076	A	G
I	gk108091	0	3864166	G	A
I	gk952850	0	3864317	T	C
I	gk108092	0	3864340	T	A
I	gk893724	0	3864365	A	G
I	gk680460	0	3864405	T	C
I	gk418445	0	3864428	A	G
I	gk524975	0	3864448	C	T
I	gk496908	0	3864462	T	C
I	gk108093	0	3864467	T	C
I	gk555419	0	3864547	T	C
I	gk767899	0	3864592	A	G
I	gk108094	0	3864713	T	C
I	gk476372	0	3864918	T	C
I	gk855702	0	3864974	T	C
I	gk343358	0	3865062	T	C
I	gk424356	0	3865203	T	C
I	gk108095	0	3865253	A	G
I	gk108096	0	3865373	A	G
I	gk352272	0	3865382	T	C
I	gk347972	0	3865420	T	C
I	gk108097	0	3865476	A	G
I	gk489471	0	3865575	A	G
I	gk108098	0	3865668	T	C
I	gk923465	0	3865738	T	C
I	gk451743	0	3865814	T	C
I	gk959257	0	3865945	T	C
I	gk462248	0	3865984	A	G
I	gk607453	0	3866014	T	C
I	gk828151	0	3866033	T	A
I	gk429533	0	3866136	T	A
I	gk354732	0	3866161	T	A
I	gk415249	0	3866195	C	A
I	gk108099	0	3866196	T	C
I	gk108100	0	3866252	T	C
I	gk108101	0	3866604	C	A
I	gk108102	0	3866645	T	A
I	gk849247	0	3866663	A	G
I	gk421832	0	3866727	G	A
I	gk663366	0	3866791	A	G
I	gk889323	0	3866994	T	C
I	gk857785	0	3867396	T	C
I	gk768899	0	3867397	T	A
I	gk546374	0	3867406	A	G
I	gk879450	0	3867417	A	G
I	gk640137	0	3867581	T	C
I	gk566367	0	3867611	G	T
I	gk108103	0	3867757	A	G
I	gk851347	0	3867769	A	G
I	gk735102	0	3867934	T	C
I	gk787654	0	3867948	A	G
I	gk763610	0	3868019	T	C
I	gk108104	0	3868074	G	A
I	gk501363	0	3868112	T	C
I	gk108105	0	3868279	T	A
I	gk755236	0	3868301	A	G
I	gk108106	0	3868405	A	G
I	gk641187	0	3868424	A	G
I	gk108107	0	3868427	G	T
I	gk683753	0	3868445	A	G
I	gk108108	0	3868450	A	G
I	gk438368	0	3868570	C	T
I	gk384817	0	3868669	A	G
I	gk524487	0	3869163	T	C
I	gk108109	0	3869216	A	G
I	gk108110	0	3869228	T	C
I	gk479724	0	3869312	A	T
I	gk108111	0	3869764	A	G
I	gk445279	0	3869823	A	G
I	gk108112	0	3869960	T	A
I	gk884319	0	3870374	A	G
I	gk466427	0	3870552	A	G
I	gk455617	0	3870701	G	A
I	gk593007	0	3870839	A	G
I	gk108113	0	3870902	T	C
I	gk771773	0	3870994	T	C
I	gk343309	0	3871044	A	G
I	gk723198	0	3871071	T	C
I	gk314125	0	3871187	T	C
I	gk108114	0	3871348	T	C
I	gk898204	0	3871582	T	C
I	gk515223	0	3871627	A	G
I	gk446584	0	3872035	G	T
I	gk727757	0	3872065	G	T
I	gk347172	0	3872116	T	C
I	gk601768	0	3872296	A	G
I	gk435181	0	3872366	A	T
I	gk326127	0	3872640	T	C
I	gk108115	0	3872996	A	G
I	gk733440	0	3873283	C	A
I	gk108116	0	3873301	T	C
I	gk614703	0	3873455	A	G
I	gk849248	0	3873457	T	C
I	gk486161	0	3873641	C	A
I	gk854652	0	3873757	T	C
I	gk548900	0	3873832	T	C
I	gk574788	0	3873940	T	C
I	gk913977	0	3873988	A	G
I	gk472477	0	3874005	T	C
I	gk740515	0	3874007	A	G
I	gk479156	0	3874008	T	C
I	gk909545	0	3874010	A	T
I	gk108117	0	3874359	C	A
I	gk354140	0	3874405	A	G
I	gk570721	0	3874529	A	G
I	gk612131	0	3874593	A	G
I	gk900928	0	3874651	A	G
I	gk718249	0	3874709	T	C
I	gk473962	0	3874710	T	C
I	gk108118	0	3875107	C	T
I	gk336391	0	3875192	T	C
I	gk108119	0	3875400	T	C
I	gk108120	0	3875418	C	T
I	gk893725	0	3875473	A	G
I	gk913361	0	3875662	A	G
I	gk501918	0	3875715	A	G
I	gk612132	0	3875723	A	G
I	gk108121	0	3875915	T	C
I	gk108122	0	3876135	A	G
I	gk591406	0	3876241	T	C
I	gk418123	0	3876272	T	C
I	gk736303	0	3876490	T	C
I	gk323128	0	3876596	A	G
I	gk931305	0	3876731	A	G
I	gk840398	0	3876854	T	C
I	gk323129	0	3876977	A	G
I	gk736304	0	3876994	C	A
I	gk959258	0	3877091	T	C
I	gk108123	0	3877398	T	C
I	gk456529	0	3877518	C	T
I	gk717255	0	3877603	A	C
I	gk529565	0	3877619	A	G
I	gk108124	0	3877816	T	A
I	gk108125	0	3877892	A	G
I	gk724662	0	3877979	T	C
I	gk623533	0	3878489	A	G
I	gk836159	0	3878526	A	G
I	gk768900	0	3878552	T	C
I	gk660342	0	3878636	A	G
I	gk824107	0	3878666	A	G
I	gk893726	0	3878686	A	G
I	gk703760	0	3878898	A	G
I	gk925701	0	3878926	T	C
I	gk521469	0	3879195	A	G
I	gk556452	0	3879237	A	G
I	gk590781	0	3879360	A	G
I	gk677182	0	3879381	A	G
I	gk527999	0	3879460	T	C
I	gk108126	0	3880339	A	G
I	gk621239	0	3880454	A	G
I	gk595444	0	3880605	A	G
I	gk108127	0	3880634	T	C
I	gk108128	0	3880991	T	C
I	gk108129	0	3881027	T	C
I	gk497931	0	3881145	A	G
I	gk108130	0	3881341	T	C
I	gk860827	0	3881456	T	C
I	gk108131	0	3881497	T	C
I	gk664029	0	3881515	T	C
I	gk539860	0	3881553	T	C
I	gk108132	0	3881557	T	C
I	gk108133	0	3881629	T	C
I	gk108134	0	3881869	T	C
I	gk939597	0	3882059	G	GT
I	gk348315	0	3882357	A	G
I	gk492456	0	3882493	A	G
I	gk478788	0	3882632	A	T
I	gk614704	0	3882697	A	G
I	gk781132	0	3882783	T	C
I	gk396315	0	3882936	T	C
I	gk817219	0	3882962	T	C
I	gk313979	0	3883035	T	A
I	gk579686	0	3883060	A	G
I	gk641656	0	3883180	A	T
I	gk956313	0	3883209	T	C
I	gk675018	0	3883516	T	C
I	gk856157	0	3883655	A	G
I	gk108135	0	3883718	T	C
I	gk681316	0	3883729	T	C
I	gk108136	0	3883868	A	G
I	gk710235	0	3883912	A	G
I	gk108137	0	3884229	A	C
I	gk108138	0	3884326	A	G
I	gk533916	0	3884333	T	C
I	gk752892	0	3884341	A	G
I	gk549579	0	3884463	T	C
I	gk939599	0	3884663	G	GT
I	gk108139	0	3884719	A	G
I	gk924625	0	3884725	A	G
I	gk939600	0	3884745	C	CA
I	gk468055	0	3884972	G	A
I	gk371354	0	3884983	A	G
I	gk713509	0	3884993	A	G
I	gk905199	0	3885110	A	G
I	gk939601	0	3885308	TCG	T
I	gk394561	0	3885313	G	A
I	gk899304	0	3885404	A	G
I	gk357630	0	3885491	A	G
I	gk542133	0	3885657	T	C
I	gk780204	0	3885678	T	C
I	gk924126	0	3885716	T	C
I	gk840810	0	3885724	T	C
I	gk391295	0	3885778	T	C
I	gk108140	0	3885910	A	G
I	gk392150	0	3886153	T	C
I	gk884683	0	3886159	A	G
I	gk108141	0	3886230	T	A
I	gk108142	0	3886490	T	C
I	gk108143	0	3886509	A	G
I	gk108144	0	3886512	T	C
I	gk552997	0	3886612	A	G
I	gk344905	0	3886652	A	G
I	gk108145	0	3886753	C	T
I	gk919524	0	3886778	A	G
I	gk598131	0	3887295	A	G
I	gk386746	0	3887471	A	G
I	gk456530	0	3887553	G	T
I	gk599054	0	3887564	T	C
I	gk649485	0	3887827	A	G
I	gk108146	0	3887890	T	C
I	gk901908	0	3887902	A	G
I	gk480266	0	3888021	T	A
I	gk651482	0	3888079	A	T
I	gk610706	0	3888216	A	T
I	gk483298	0	3888235	T	C
I	gk108147	0	3888305	A	G
I	gk108148	0	3888391	C	T
I	gk831934	0	3888412	T	C
I	gk844595	0	3888448	A	G
I	gk108149	0	3888638	G	T
I	gk571788	0	3888741	T	C
I	gk108150	0	3888824	T	C
I	gk327737	0	3889246	A	G
I	gk108151	0	3889323	A	G
I	gk910408	0	3889359	T	C
I	gk765645	0	3889706	T	C
I	gk322098	0	3890097	A	G
I	gk956314	0	3890108	T	C
I	gk441962	0	3890145	C	A
I	gk453431	0	3890188	T	C
I	gk443445	0	3890221	A	G
I	gk699133	0	3890362	C	T
I	gk639031	0	3890639	A	G
I	gk429534	0	3890671	T	C
I	gk369854	0	3890794	T	C
I	gk647071	0	3891109	A	T
I	gk587818	0	3891268	T	C
I	gk805579	0	3891269	T	C
I	gk745208	0	3891349	C	A
I	gk777826	0	3891388	T	C
I	gk618098	0	3891692	A	G
I	gk108152	0	3891918	A	G
I	gk108153	0	3892054	A	G
I	gk108154	0	3892642	A	G
I	gk912636	0	3892876	A	G
I	gk843108	0	3892904	T	C
I	gk548901	0	3892967	T	C
I	gk804027	0	3893077	A	G
I	gk506853	0	3893135	A	G
I	gk581026	0	3893193	T	C
I	gk483299	0	3893395	T	C
I	gk523544	0	3893445	A	G
I	gk828152	0	3893767	T	C
I	gk759840	0	3893775	T	C
I	gk792164	0	3893805	A	G
I	gk108155	0	3894126	A	G
I	gk898205	0	3894288	T	C
I	gk684249	0	3894694	A	G
I	gk108156	0	3895001	A	G
I	gk108157	0	3895139	T	C
I	gk603874	0	3895201	A	G
I	gk819842	0	3895316	T	C
I	gk805088	0	3895563	G	A
I	gk939602	0	3895729	A	AC
I	gk775057	0	3895900	T	C
I	gk584869	0	3896576	T	C
I	gk403774	0	3896638	T	C
I	gk462586	0	3896834	A	G
I	gk597050	0	3896888	C	T
I	gk384604	0	3897041	A	G
I	gk622165	0	3897051	A	G
I	gk424357	0	3897082	G	A
I	gk108158	0	3897163	A	G
I	gk886133	0	3897323	T	C
I	gk108159	0	3897356	A	T
I	gk108160	0	3897393	A	G
I	gk108161	0	3897488	A	G
I	gk108162	0	3897652	A	G
I	gk443908	0	3897758	G	A
I	gk513017	0	3898025	T	A
I	gk647998	0	3898035	T	C
I	gk374627	0	3898191	T	C
I	gk108163	0	3898395	A	G
I	gk695668	0	3898454	A	G
I	gk901909	0	3898475	A	G
I	gk799023	0	3898724	A	G
I	gk108164	0	3898785	T	C
I	gk639032	0	3898878	T	C
I	gk108165	0	3898904	T	C
I	gk108166	0	3898945	T	C
I	gk639033	0	3898946	A	T
I	gk777827	0	3898998	T	C
I	gk396316	0	3899056	T	C
I	gk108167	0	3899123	T	C
I	gk921522	0	3899254	C	T
I	gk108168	0	3899272	T	C
I	gk108169	0	3899296	T	C
I	gk457521	0	3899379	A	G
I	gk108170	0	3899386	T	C
I	gk745209	0	3899478	A	G
I	gk762305	0	3899572	T	C
I	gk108171	0	3899668	C	A
I	gk108172	0	3900708	T	C
I	gk698460	0	3900826	T	C
I	gk516667	0	3900831	T	C
I	gk108173	0	3900882	T	C
I	gk886134	0	3900967	T	C
I	gk568720	0	3900998	A	G
I	gk108174	0	3901001	T	C
I	gk664030	0	3901003	T	C
I	gk935900	0	3901296	A	T
I	gk108175	0	3901340	A	G
I	gk373144	0	3901447	A	G
I	gk796831	0	3901649	A	G
I	gk723199	0	3901781	T	C
I	gk108176	0	3901792	A	G
I	gk459705	0	3902074	T	C
I	gk511461	0	3902137	A	G
I	gk336392	0	3902307	G	T
I	gk845266	0	3902312	A	G
I	gk509352	0	3902416	T	C
I	gk108177	0	3902455	A	G
I	gk469578	0	3902472	G	A
I	gk634104	0	3902584	T	C
I	gk108178	0	3902722	A	G
I	gk767900	0	3902742	A	G
I	gk108179	0	3902754	T	C
I	gk715069	0	3903038	T	C
I	gk108180	0	3903041	T	C
I	gk108181	0	3903231	T	C
I	gk752893	0	3903240	A	G
I	gk108182	0	3903330	T	C
I	gk784078	0	3903333	T	A
I	gk650830	0	3903376	T	C
I	gk588522	0	3903424	T	C
I	gk610707	0	3903452	A	G
I	gk108183	0	3903459	A	G
I	gk650831	0	3903605	A	G
I	gk108184	0	3903809	A	G
I	gk850429	0	3903844	T	C
I	gk868580	0	3903982	T	C
I	gk617669	0	3904114	T	A
I	gk745690	0	3904283	A	T
I	gk745691	0	3904296	A	G
I	gk415250	0	3904756	T	A
I	gk108185	0	3905097	T	C
I	gk108186	0	3905137	T	C
I	gk818408	0	3905204	T	C
I	gk641657	0	3905269	A	G
I	gk108187	0	3905307	A	G
I	gk410771	0	3905310	T	A
I	gk108188	0	3905352	A	G
I	gk108189	0	3905382	C	G
I	gk937110	0	3905392	A	G
I	gk506352	0	3905405	A	G
I	gk108190	0	3905531	A	G
I	gk792165	0	3905596	A	G
I	gk517871	0	3905693	T	C
I	gk108191	0	3905924	T	C
I	gk562122	0	3906080	T	C
I	gk415895	0	3906199	T	C
I	gk875833	0	3906276	C	T
I	gk318555	0	3906458	A	G
I	gk931306	0	3906560	A	G
I	gk465104	0	3906579	A	G
I	gk862340	0	3906583	G	T
I	gk108192	0	3906623	T	C
I	gk901910	0	3906748	A	G
I	gk612133	0	3906772	A	G
I	gk435617	0	3906839	T	A
I	gk443230	0	3907019	T	C
I	gk888470	0	3907259	A	G
I	gk108193	0	3907303	T	C
I	gk108194	0	3907338	A	G
I	gk108195	0	3907351	A	G
I	gk108196	0	3907570	A	G
I	gk108197	0	3907612	A	G
I	gk336869	0	3907897	A	G
I	gk108198	0	3907935	A	T
I	gk882367	0	3907962	T	C
I	gk681317	0	3907983	T	C
I	gk671527	0	3908080	T	C
I	gk108199	0	3908082	A	G
I	gk615945	0	3908114	A	G
I	gk108200	0	3908123	A	G
I	gk615946	0	3908133	T	C
I	gk347173	0	3908168	T	C
I	gk355468	0	3908262	T	C
I	gk436383	0	3908268	T	C
I	gk749636	0	3908876	A	G
I	gk545875	0	3908912	A	G
I	gk767375	0	3908935	A	G
I	gk108201	0	3908969	A	G
I	gk108202	0	3909054	T	C
I	gk595445	0	3909072	A	G
I	gk565562	0	3909087	A	G
I	gk108203	0	3909089	T	C
I	gk565563	0	3909110	T	A
I	gk714484	0	3909165	A	G
I	gk624637	0	3909166	C	A
I	gk570722	0	3909324	A	G
I	gk108204	0	3909430	A	G
I	gk813753	0	3909448	T	C
I	gk322099	0	3909531	A	G
I	gk315609	0	3909590	T	C
I	gk108205	0	3909594	A	G
I	gk108206	0	3909645	G	T
I	gk894415	0	3909710	T	C
I	gk108207	0	3909735	G	A
I	gk367075	0	3909892	T	C
I	gk637993	0	3910008	T	C
I	gk573643	0	3910110	A	G
I	gk537150	0	3910113	A	G
I	gk775058	0	3910228	T	A
I	gk108208	0	3910256	A	G
I	gk615947	0	3910319	C	T
I	gk703058	0	3910339	G	T
I	gk733441	0	3910485	G	A
I	gk416780	0	3910584	T	C
I	gk875834	0	3910633	A	G
I	gk868581	0	3910662	T	C
I	gk108209	0	3910711	A	G
I	gk419029	0	3910765	A	T
I	gk507722	0	3910790	A	G
I	gk108210	0	3910951	G	T
I	gk313656	0	3911443	T	C
I	gk656440	0	3911460	A	G
I	gk370242	0	3911474	T	C
I	gk935901	0	3911492	T	C
I	gk681318	0	3911547	A	G
I	gk562776	0	3911608	A	G
I	gk483300	0	3911820	C	A
I	gk497426	0	3911829	T	C
I	gk313657	0	3911960	C	A
I	gk589205	0	3912239	C	T
I	gk108211	0	3912345	T	C
I	gk108212	0	3912415	A	G
I	gk819112	0	3912523	A	G
I	gk464465	0	3913533	A	G
I	gk108213	0	3913579	A	G
I	gk108214	0	3913656	T	C
I	gk108215	0	3913825	G	A
I	gk478789	0	3914048	T	C
I	gk852733	0	3914097	G	A
I	gk806308	0	3914153	A	G
I	gk560370	0	3914245	T	C
I	gk697899	0	3914387	C	T
I	gk609421	0	3914533	A	G
I	gk108216	0	3914567	T	C
I	gk784079	0	3914587	G	T
I	gk404213	0	3914595	T	C
I	gk699134	0	3914876	A	G
I	gk527424	0	3914883	A	G
I	gk907292	0	3914909	G	T
I	gk623534	0	3915044	A	G
I	gk526606	0	3915054	A	G
I	gk430413	0	3915063	C	A
I	gk108217	0	3915120	T	C
I	gk922833	0	3915296	T	C
I	gk108218	0	3915352	A	G
I	gk108219	0	3915736	T	C
I	gk473412	0	3915742	C	A
I	gk322100	0	3916427	T	A
I	gk350634	0	3916568	A	G
I	gk873370	0	3916601	T	C
I	gk661199	0	3916612	A	G
I	gk566719	0	3916669	A	G
I	gk108220	0	3916733	A	G
I	gk720188	0	3916856	T	C
I	gk877841	0	3916869	C	T
I	gk108221	0	3916878	A	G
I	gk316678	0	3916920	A	G
I	gk754195	0	3916992	G	A
I	gk544196	0	3917006	A	G
I	gk464466	0	3917012	A	G
I	gk939603	0	3917043	GA	G
I	gk654105	0	3917109	A	G
I	gk430598	0	3917203	A	G
I	gk108222	0	3917237	A	G
I	gk108223	0	3917353	A	G
I	gk729966	0	3917383	T	C
I	gk399540	0	3917417	T	C
I	gk108224	0	3917570	T	A
I	gk336870	0	3917574	A	G
I	gk108225	0	3917733	T	C
I	gk492457	0	3917746	A	G
I	gk877132	0	3917812	T	G
I	gk457522	0	3918015	A	G
I	gk377312	0	3918276	T	C
I	gk108226	0	3918482	T	G
I	gk451744	0	3918503	T	C
I	gk405616	0	3918510	C	A
I	gk741241	0	3918634	G	A
I	gk674270	0	3918902	A	C
I	gk841458	0	3918928	T	A
I	gk573644	0	3919032	A	G
I	gk108227	0	3919066	A	G
I	gk108228	0	3919067	A	G
I	gk368688	0	3919415	A	G
I	gk463875	0	3919454	T	C
I	gk318556	0	3919473	A	G
I	gk880448	0	3919566	A	G
I	gk532532	0	3919582	T	C
I	gk108229	0	3919612	A	G
I	gk368689	0	3919627	A	G
I	gk370393	0	3919668	A	G
I	gk736978	0	3919815	T	C
I	gk585938	0	3920001	T	C
I	gk886474	0	3920405	T	C
I	gk466940	0	3920498	A	G
I	gk504087	0	3920602	T	C
I	gk511462	0	3920626	A	G
I	gk419936	0	3920640	A	G
I	gk434572	0	3920836	A	G
I	gk342720	0	3920906	A	G
I	gk420425	0	3920952	T	C
I	gk108230	0	3921006	T	C
I	gk863111	0	3921010	T	C
I	gk108231	0	3921166	T	C
I	gk319819	0	3921336	A	G
I	gk909954	0	3921444	A	G
I	gk108232	0	3921512	T	G
I	gk404585	0	3921959	T	C
I	gk496909	0	3922090	T	C
I	gk384605	0	3922454	A	G
I	gk511463	0	3922567	A	G
I	gk534492	0	3923184	A	T
I	gk108233	0	3923226	A	G
I	gk324714	0	3923338	A	G
I	gk712022	0	3923339	A	G
I	gk775059	0	3923589	T	C
I	gk834735	0	3923743	A	G
I	gk505805	0	3923768	T	C
I	gk902418	0	3923965	A	G
I	gk525648	0	3924008	A	G
I	gk829963	0	3924047	C	A
I	gk108234	0	3924329	A	T
I	gk937777	0	3924336	T	C
I	gk312122	0	3924382	T	C
I	gk360098	0	3924386	T	C
I	gk918911	0	3924641	T	C
I	gk676747	0	3924695	T	A
I	gk542935	0	3925016	G	T
I	gk807941	0	3925083	A	T
I	gk758385	0	3925232	T	C
I	gk884320	0	3925388	A	G
I	gk685373	0	3925447	A	G
I	gk108235	0	3925448	T	C
I	gk704638	0	3925552	A	G
I	gk463876	0	3925597	T	C
I	gk550849	0	3925628	A	G
I	gk108236	0	3925701	T	C
I	gk612134	0	3925949	A	G
I	gk463877	0	3926362	T	C
I	gk700514	0	3926626	A	T
I	gk787655	0	3926769	A	G
I	gk562123	0	3926785	T	C
I	gk437443	0	3926827	A	G
I	gk108237	0	3926835	A	G
I	gk880741	0	3926942	G	A
I	gk581027	0	3927052	T	C
I	gk655179	0	3927100	T	C
I	gk772265	0	3927140	C	T
I	gk775754	0	3927157	A	G
I	gk108238	0	3927185	A	G
I	gk383556	0	3927296	A	G
I	gk108239	0	3927405	A	G
I	gk108240	0	3927500	T	C
I	gk108241	0	3927510	T	C
I	gk560371	0	3927547	G	A
I	gk386016	0	3927825	T	C
I	gk108242	0	3927888	A	G
I	gk374628	0	3928102	A	T
I	gk500889	0	3928182	T	C
I	gk378604	0	3928255	T	C
I	gk736305	0	3928257	A	T
I	gk530035	0	3928321	A	G
I	gk879451	0	3928344	A	G
I	gk108243	0	3928354	A	G
I	gk798411	0	3928459	A	G
I	gk375299	0	3928477	A	G
I	gk716196	0	3928505	T	A
I	gk108244	0	3928688	A	G
I	gk645974	0	3928858	G	C
I	gk108245	0	3929037	A	G
I	gk108246	0	3929133	A	G
I	gk360502	0	3929423	A	T
I	gk404586	0	3929497	T	C
I	gk450284	0	3929604	C	A
I	gk450285	0	3929627	A	T
I	gk315862	0	3929758	A	G
I	gk850430	0	3929889	T	C
I	gk749637	0	3930054	A	G
I	gk680461	0	3930096	T	C
I	gk737517	0	3930157	A	G
I	gk451745	0	3930278	C	A
I	gk840399	0	3930332	A	T
I	gk108247	0	3930534	T	A
I	gk407931	0	3930548	T	A
I	gk552998	0	3930587	C	T
I	gk873799	0	3930608	T	C
I	gk108248	0	3930785	A	G
I	gk346558	0	3930835	A	G
I	gk108249	0	3931021	C	A
I	gk600967	0	3931057	T	C
I	gk686485	0	3931151	A	G
I	gk552999	0	3931169	A	G
I	gk757300	0	3931248	A	G
I	gk539182	0	3931257	T	A
I	gk108250	0	3931345	A	C
I	gk108251	0	3931361	A	G
I	gk600968	0	3931506	T	G
I	gk890396	0	3932218	A	G
I	gk108252	0	3932368	A	G
I	gk318557	0	3932528	A	G
I	gk813754	0	3932539	T	C
I	gk606806	0	3932720	A	G
I	gk815201	0	3933027	A	G
I	gk587201	0	3933339	A	G
I	gk651483	0	3933390	C	T
I	gk389268	0	3933441	A	C
I	gk429931	0	3933544	G	T
I	gk588523	0	3933563	T	C
I	gk546375	0	3934695	A	G
I	gk920077	0	3934706	T	C
I	gk736306	0	3934768	T	C
I	gk876557	0	3934878	A	G
I	gk108254	0	3934976	A	G
I	gk108255	0	3935074	T	C
I	gk108256	0	3935191	T	C
I	gk108257	0	3935206	A	G
I	gk642605	0	3935325	G	A
I	gk739901	0	3935458	T	C
I	gk361338	0	3935542	A	G
I	gk593008	0	3936255	A	G
I	gk108258	0	3936305	T	C
I	gk655180	0	3936669	T	C
I	gk108259	0	3936712	A	G
I	gk857267	0	3936722	T	C
I	gk108260	0	3936747	A	G
I	gk852734	0	3936855	T	C
I	gk397521	0	3936869	T	C
I	gk480267	0	3937067	A	G
I	gk108261	0	3937105	T	C
I	gk662447	0	3937134	T	C
I	gk584870	0	3937148	T	C
I	gk854653	0	3937285	C	A
I	gk640860	0	3937348	G	A
I	gk108262	0	3937356	A	G
I	gk694060	0	3937447	G	T
I	gk108263	0	3937481	T	C
I	gk792735	0	3937603	C	T
I	gk824606	0	3937614	A	G
I	gk878942	0	3937620	A	G
I	gk433155	0	3937653	T	C
I	gk408885	0	3937750	G	T
I	gk590311	0	3937842	C	A
I	gk694061	0	3937868	A	G
I	gk480268	0	3938013	G	A
I	gk666879	0	3938170	A	G
I	gk563786	0	3938423	T	C
I	gk108264	0	3938470	T	C
I	gk496910	0	3938480	T	C
I	gk804555	0	3938487	A	G
I	gk885199	0	3938660	A	G
I	gk770763	0	3938703	T	C
I	gk108265	0	3938739	T	C
I	gk511036	0	3938778	A	G
I	gk108266	0	3939280	T	C
I	gk955213	0	3939311	G	T
I	gk751124	0	3939333	C	G
I	gk532533	0	3939392	T	C
I	gk805981	0	3939506	T	C
I	gk692786	0	3939643	A	G
I	gk621240	0	3939652	A	G
I	gk108267	0	3939756	T	C
I	gk335346	0	3939805	T	C
I	gk354141	0	3939912	A	G
I	gk108268	0	3939923	T	C
I	gk429307	0	3939990	A	G
I	gk675660	0	3940027	T	C
I	gk378188	0	3940126	T	C
I	gk108269	0	3940159	T	C
I	gk370745	0	3940211	T	C
I	gk823584	0	3940405	A	G
I	gk108270	0	3940412	T	C
I	gk865153	0	3940415	T	C
I	gk364652	0	3940642	T	C
I	gk926177	0	3940703	T	C
I	gk349368	0	3940787	T	C
I	gk553000	0	3940816	A	G
I	gk321681	0	3940868	T	C
I	gk108271	0	3940988	A	T
I	gk398101	0	3941099	T	C
I	gk528000	0	3941364	T	C
I	gk650832	0	3941459	T	C
I	gk456531	0	3941537	A	T
I	gk108272	0	3941547	T	C
I	gk338659	0	3941550	T	C
I	gk675019	0	3941641	T	C
I	gk764713	0	3941706	T	C
I	gk834736	0	3941848	G	A
I	gk555005	0	3941851	A	G
I	gk373453	0	3942215	T	G
I	gk313797	0	3942575	T	C
I	gk108273	0	3942590	A	G
I	gk842108	0	3942657	A	G
I	gk108274	0	3942792	A	G
I	gk108275	0	3942952	T	C
I	gk471587	0	3943023	A	G
I	gk108276	0	3943075	T	C
I	gk866501	0	3943205	A	C
I	gk866502	0	3943227	A	T
I	gk619952	0	3943253	T	C
I	gk860387	0	3943254	T	C
I	gk801154	0	3943917	T	C
I	gk108277	0	3943981	T	C
I	gk108278	0	3944053	T	C
I	gk873800	0	3944084	T	C
I	gk541443	0	3944299	T	A
I	gk362151	0	3944394	A	G
I	gk108279	0	3944508	A	G
I	gk544197	0	3944669	A	G
I	gk874508	0	3944981	T	C
I	gk959259	0	3945007	T	C
I	gk108280	0	3945028	T	C
I	gk764370	0	3945334	A	G
I	gk108281	0	3945595	A	G
I	gk370746	0	3945688	T	C
I	gk634105	0	3945994	A	C
I	gk553727	0	3946179	A	G
I	gk635987	0	3946213	T	C
I	gk650133	0	3946273	A	G
I	gk526260	0	3946528	G	T
I	gk108282	0	3946548	A	T
I	gk812775	0	3946680	T	A
I	gk660688	0	3947328	G	A
I	gk801155	0	3947668	T	C
I	gk108283	0	3947743	T	C
I	gk879452	0	3947774	A	T
I	gk569192	0	3947795	T	C
I	gk511037	0	3948688	A	G
I	gk811372	0	3948834	T	C
I	gk430599	0	3948849	A	T
I	gk811373	0	3948852	A	G
I	gk499760	0	3948937	A	G
I	gk371719	0	3948941	T	C
I	gk922834	0	3948961	T	C
I	gk598132	0	3948979	A	G
I	gk108284	0	3949100	A	G
I	gk913978	0	3949118	A	G
I	gk486614	0	3949128	T	C
I	gk108285	0	3949262	T	G
I	gk857268	0	3949324	T	A
I	gk346597	0	3949414	T	C
I	gk108286	0	3949554	T	C
I	gk517872	0	3949751	T	C
I	gk108287	0	3949868	T	C
I	gk108288	0	3950012	C	T
I	gk670230	0	3950062	T	C
I	gk108289	0	3950106	T	C
I	gk681320	0	3950127	T	C
I	gk906539	0	3950257	T	C
I	gk108290	0	3950275	A	G
I	gk867709	0	3950362	T	C
I	gk451746	0	3950497	T	C
I	gk657168	0	3950514	A	G
I	gk311940	0	3950602	A	G
I	gk831935	0	3950676	T	C
I	gk108291	0	3950705	T	A
I	gk556942	0	3950791	A	G
I	gk425126	0	3951044	T	G
I	gk108292	0	3951092	T	C
I	gk311656	0	3951106	C	A
I	gk511464	0	3951241	T	A
I	gk856158	0	3951297	A	G
I	gk910409	0	3951538	T	C
I	gk457007	0	3951565	A	G
I	gk828153	0	3951683	G	A
I	gk725236	0	3951903	A	G
I	gk108293	0	3951937	T	C
I	gk108294	0	3952016	C	A
I	gk535413	0	3952109	A	G
I	gk108295	0	3952140	A	G
I	gk939604	0	3952289	G	GT
I	gk108296	0	3952393	T	A
I	gk468056	0	3952565	G	T
I	gk552482	0	3953038	A	G
I	gk475955	0	3953078	T	C
I	gk914527	0	3953117	G	T
I	gk394309	0	3953242	A	G
I	gk741242	0	3953326	T	C
I	gk635988	0	3953387	T	C
I	gk563787	0	3953402	T	C
I	gk730626	0	3953414	G	T
I	gk108297	0	3953417	A	G
I	gk731265	0	3953459	A	G
I	gk798412	0	3953492	A	G
I	gk108298	0	3953617	T	C
I	gk108299	0	3954275	A	G
I	gk108300	0	3954286	T	C
I	gk895384	0	3954400	T	A
I	gk498824	0	3954673	T	C
I	gk614705	0	3954680	A	G
I	gk108301	0	3954735	C	A
I	gk518678	0	3954740	A	G
I	gk108302	0	3954832	A	G
I	gk597051	0	3955057	A	G
I	gk477722	0	3955351	T	C
I	gk479157	0	3955636	T	C
I	gk342721	0	3955790	A	G
I	gk712985	0	3955833	A	G
I	gk108303	0	3956011	T	C
I	gk604703	0	3956101	T	C
I	gk620396	0	3956123	T	C
I	gk362152	0	3956157	A	G
I	gk108304	0	3956161	A	G
I	gk903433	0	3956164	A	G
I	gk616421	0	3956173	A	G
I	gk329327	0	3956278	G	A
I	gk340929	0	3956315	T	C
I	gk329328	0	3956342	A	T
I	gk108305	0	3956544	T	C
I	gk383142	0	3956544	A	C
I	gk841459	0	3956604	A	G
I	gk533102	0	3956642	A	G
I	gk322830	0	3956897	A	G
I	gk108306	0	3956942	A	G
I	gk354142	0	3957390	A	G
I	gk517873	0	3957399	A	G
I	gk344376	0	3957443	A	T
I	gk606121	0	3957471	A	G
I	gk873371	0	3957610	A	T
I	gk736979	0	3957673	G	A
I	gk749361	0	3957786	T	C
I	gk322831	0	3957827	A	G
I	gk717650	0	3957905	T	C
I	gk697900	0	3957982	A	G
I	gk644630	0	3958265	A	G
I	gk482262	0	3958570	A	G
I	gk896461	0	3958695	A	G
I	gk694062	0	3958804	A	G
I	gk449564	0	3958817	C	T
I	gk440215	0	3959341	G	A
I	gk434054	0	3959645	G	T
I	gk530036	0	3959677	A	G
I	gk108307	0	3959835	A	G
I	gk643539	0	3960019	T	C
I	gk354143	0	3960044	A	G
I	gk108308	0	3960323	A	G
I	gk559888	0	3960530	A	T
I	gk673744	0	3960697	A	G
I	gk651484	0	3961010	C	T
I	gk770764	0	3961146	C	T
I	gk108309	0	3961245	T	C
I	gk831936	0	3961281	T	C
I	gk352672	0	3962422	T	C
I	gk587819	0	3962558	T	C
I	gk625674	0	3962605	A	G
I	gk490353	0	3962615	T	C
I	gk108311	0	3962803	A	G
I	gk108312	0	3964039	A	G
I	gk108313	0	3964048	A	G
I	gk108315	0	3969317	T	C
I	gk568721	0	3969401	G	A
I	gk108316	0	3969552	G	T
I	gk602573	0	3969564	T	C
I	gk440026	0	3969687	T	C
I	gk828154	0	3969988	A	G
I	gk353546	0	3970009	T	C
I	gk108319	0	3970056	T	G
I	gk836727	0	3970077	A	G
I	gk563344	0	3975298	A	G
I	gk108321	0	3975352	A	T
I	gk703761	0	3975423	A	G
I	gk108322	0	3975581	T	C
I	gk612135	0	3975630	A	G
I	gk429535	0	3975721	T	C
I	gk537151	0	3975896	T	C
I	gk826203	0	3976070	T	C
I	gk467406	0	3976145	A	G
I	gk108323	0	3976251	A	G
I	gk540542	0	3976305	T	C
I	gk641188	0	3976373	A	G
I	gk108324	0	3976415	T	C
I	gk335347	0	3976527	T	C
I	gk606122	0	3976632	A	G
I	gk325720	0	3976721	A	G
I	gk831937	0	3976898	T	C
I	gk108325	0	3976905	C	A
I	gk816684	0	3977305	T	C
I	gk529566	0	3977565	A	G
I	gk613513	0	3977663	T	C
I	gk108326	0	3977800	T	C
I	gk792736	0	3977806	A	G
I	gk500469	0	3977850	T	C
I	gk822509	0	3977901	A	G
I	gk404214	0	3978110	T	C
I	gk319820	0	3978410	A	G
I	gk756475	0	3978459	T	C
I	gk763029	0	3978479	T	C
I	gk108327	0	3978812	A	G
I	gk366648	0	3978941	A	G
I	gk528001	0	3979073	A	G
I	gk108328	0	3979095	T	C
I	gk610708	0	3979135	A	G
I	gk495100	0	3979405	T	C
I	gk518679	0	3979642	A	G
I	gk843109	0	3979722	G	A
I	gk930270	0	3979933	A	G
I	gk770346	0	3979991	C	T
I	gk404215	0	3981059	T	C
I	gk850431	0	3981570	C	G
I	gk672817	0	3981810	T	C
I	gk800072	0	3981999	A	G
I	gk932857	0	3982007	A	G
I	gk828155	0	3982228	T	C
I	gk108329	0	3982327	T	C
I	gk108330	0	3982370	A	G
I	gk443231	0	3982387	T	C
I	gk925702	0	3982440	A	G
I	gk706840	0	3982667	T	C
I	gk108331	0	3982677	T	C
I	gk904322	0	3982802	C	T
I	gk108332	0	3982868	T	C
I	gk635424	0	3982919	A	G
I	gk108333	0	3982981	T	C
I	gk727083	0	3983251	G	A
I	gk370243	0	3983317	T	C
I	gk393891	0	3983331	A	G
I	gk913979	0	3983369	A	G
I	gk824108	0	3983479	A	G
I	gk348316	0	3983659	A	G
I	gk836160	0	3983702	A	G
I	gk108334	0	3983822	G	A
I	gk657680	0	3983828	G	A
I	gk904795	0	3983874	A	G
I	gk828805	0	3983956	T	C
I	gk622166	0	3984181	A	G
I	gk108335	0	3984245	A	G
I	gk513512	0	3984524	T	C
I	gk513513	0	3984535	A	G
I	gk468606	0	3984608	A	G
I	gk755813	0	3984740	A	G
I	gk108336	0	3984745	T	C
I	gk865154	0	3984773	T	C
I	gk824109	0	3984903	A	G
I	gk609422	0	3985189	C	T
I	gk108337	0	3985208	T	C
I	gk108338	0	3985345	T	C
I	gk930751	0	3985367	A	G
I	gk573645	0	3985373	A	G
I	gk556039	0	3985402	A	G
I	gk506353	0	3985410	A	G
I	gk108339	0	3985804	A	G
I	gk731266	0	3985843	A	G
I	gk922011	0	3986073	A	G
I	gk108340	0	3986329	G	A
I	gk108341	0	3986344	T	C
I	gk375300	0	3986561	A	G
I	gk318558	0	3986574	A	G
I	gk108342	0	3986639	T	C
I	gk671528	0	3986706	T	C
I	gk480837	0	3986750	A	G
I	gk763611	0	3986751	T	C
I	gk639034	0	3986920	A	G
I	gk758386	0	3986971	T	C
I	gk740516	0	3987024	A	T
I	gk108343	0	3987278	A	G
I	gk474963	0	3987285	T	C
I	gk801156	0	3987391	T	C
I	gk425611	0	3987628	C	A
I	gk108344	0	3987884	T	C
I	gk410162	0	3987903	G	A
I	gk648430	0	3987907	G	T
I	gk703059	0	3987925	T	C
I	gk447368	0	3987947	C	T
I	gk108345	0	3987967	T	C
I	gk753525	0	3988112	T	C
I	gk373454	0	3988287	A	G
I	gk917321	0	3988288	A	G
I	gk371720	0	3988327	T	C
I	gk108346	0	3988373	A	G
I	gk584871	0	3988435	T	C
I	gk866503	0	3988478	G	A
I	gk395715	0	3988524	T	C
I	gk441711	0	3988653	T	C
I	gk714485	0	3988698	A	T
I	gk767901	0	3988758	A	G
I	gk850432	0	3988881	T	C
I	gk555420	0	3989304	T	C
I	gk108347	0	3989323	G	A
I	gk322803	0	3990736	T	C
I	gk857786	0	3990999	T	C
I	gk108348	0	3991383	A	G
I	gk456532	0	3991426	A	T
I	gk318559	0	3991522	A	G
I	gk403775	0	3991605	G	A
I	gk679844	0	3991756	A	G
I	gk108349	0	3991859	T	G
I	gk108350	0	3992206	G	A
I	gk108351	0	3992214	A	G
I	gk108352	0	3992535	T	C
I	gk609423	0	3992681	A	G
I	gk717256	0	3992876	T	C
I	gk562124	0	3993128	T	C
I	gk560990	0	3993603	G	A
I	gk415504	0	3993688	T	C
I	gk851949	0	3993712	T	C
I	gk647999	0	3993758	T	C
I	gk324304	0	3993779	A	G
I	gk108353	0	3993816	A	G
I	gk939605	0	3994005	T	TA
I	gk718250	0	3994007	T	A
I	gk898477	0	3994011	T	C
I	gk913980	0	3994228	A	G
I	gk837926	0	3994500	T	C
I	gk387126	0	3994729	A	G
I	gk532534	0	3994824	T	C
I	gk898478	0	3994855	A	G
I	gk787024	0	3995023	T	C
I	gk891493	0	3995161	T	C
I	gk738869	0	3995265	G	T
I	gk108354	0	3995295	T	C
I	gk385313	0	3995319	T	C
I	gk346598	0	3995905	T	C
I	gk783492	0	3996003	T	A
I	gk485419	0	3996039	T	C
I	gk108355	0	3996152	A	G
I	gk570188	0	3996166	C	T
I	gk934071	0	3996206	T	C
I	gk426870	0	3996223	T	C
I	gk737518	0	3996309	A	G
I	gk108356	0	3996777	T	C
I	gk108357	0	3996804	T	C
I	gk108359	0	3997156	A	G
I	gk348317	0	3997197	A	G
I	gk449964	0	3997506	A	G
I	gk108360	0	3997696	A	G
I	gk108361	0	3997731	A	G
I	gk599543	0	3998276	A	G
I	gk518680	0	3998333	T	A
I	gk782049	0	3998464	A	G
I	gk572476	0	3998709	T	C
I	gk314126	0	3998731	T	C
I	gk544198	0	3999144	A	G
I	gk532535	0	3999254	T	C
I	gk510547	0	3999260	A	G
I	gk315863	0	3999326	T	C
I	gk687473	0	3999331	A	G
I	gk928891	0	3999350	T	A
I	gk454675	0	3999395	A	G
I	gk799024	0	3999430	A	C
I	gk770765	0	3999603	T	C
I	gk649486	0	3999689	A	G
I	gk537959	0	3999829	A	G
I	gk958152	0	3999867	T	C
I	gk847525	0	4000403	T	C
I	gk108362	0	4000442	A	G
I	gk108363	0	4000445	A	G
I	gk433884	0	4000466	G	A
I	gk336871	0	4000492	A	G
I	gk108364	0	4000615	T	C
I	gk820880	0	4000806	T	C
I	gk420158	0	4001051	G	T
I	gk108365	0	4001203	A	G
I	gk363386	0	4001216	A	G
I	gk564964	0	4001262	C	T
I	gk440694	0	4001372	G	T
I	gk329329	0	4001478	A	G
I	gk108366	0	4001489	A	G
I	gk451747	0	4001574	T	C
I	gk831183	0	4001578	T	C
I	gk415030	0	4001734	T	A
I	gk108367	0	4001851	A	G
I	gk331245	0	4001998	A	G
I	gk387329	0	4002007	A	G
I	gk913362	0	4002008	A	G
I	gk417777	0	4002201	G	A
I	gk880742	0	4002485	T	C
I	gk108368	0	4002512	T	C
I	gk705081	0	4002647	G	A
I	gk725237	0	4002746	A	G
I	gk671529	0	4002769	T	C
I	gk108369	0	4002776	T	C
I	gk894416	0	4002802	T	C
I	gk610134	0	4002905	T	C
I	gk658287	0	4003051	T	C
I	gk729967	0	4003099	T	C
I	gk355157	0	4003341	A	G
I	gk108370	0	4003419	T	C
I	gk384818	0	4003900	A	G
I	gk735103	0	4003936	T	C
I	gk733442	0	4003947	T	C
I	gk559889	0	4004043	T	C
I	gk645975	0	4004245	A	G
I	gk842109	0	4004338	A	G
I	gk108371	0	4004498	C	T
I	gk108372	0	4004506	A	G
I	gk641658	0	4004719	G	T
I	gk419030	0	4004769	T	A
I	gk463878	0	4004929	A	T
I	gk108373	0	4004977	A	G
I	gk108374	0	4005160	G	A
I	gk533917	0	4005180	A	T
I	gk536670	0	4005290	A	G
I	gk755814	0	4005319	A	G
I	gk386747	0	4005542	A	G
I	gk884684	0	4005569	A	G
I	gk639035	0	4005648	A	G
I	gk793976	0	4005658	A	G
I	gk519292	0	4005683	A	G
I	gk333117	0	4005744	T	C
I	gk619396	0	4005748	T	C
I	gk867128	0	4005749	T	C
I	gk828156	0	4005895	T	C
I	gk489472	0	4005934	A	G
I	gk108375	0	4006133	A	G
I	gk108376	0	4006255	T	C
I	gk824607	0	4006371	A	G
I	gk311941	0	4006512	A	G
I	gk481820	0	4006560	A	G
I	gk657681	0	4006684	T	C
I	gk108377	0	4006819	A	G
I	gk938398	0	4006824	G	A
I	gk902986	0	4006929	A	G
I	gk709756	0	4007090	A	G
I	gk108378	0	4007151	A	G
I	gk108379	0	4007170	T	C
I	gk108380	0	4007290	A	G
I	gk551482	0	4007318	A	G
I	gk487263	0	4007364	A	G
I	gk108381	0	4007567	T	C
I	gk108382	0	4007604	A	G
I	gk108383	0	4007813	C	T
I	gk401992	0	4007863	A	G
I	gk733443	0	4007993	G	A
I	gk886135	0	4008147	T	C
I	gk108384	0	4008213	A	G
I	gk839233	0	4008279	T	C
I	gk368690	0	4008340	A	G
I	gk661200	0	4008419	A	G
I	gk618099	0	4008474	A	G
I	gk861927	0	4008558	A	G
I	gk669055	0	4008634	T	C
I	gk620866	0	4008777	T	C
I	gk895880	0	4008933	T	C
I	gk108385	0	4008944	A	G
I	gk922012	0	4009002	A	G
I	gk878422	0	4009082	A	G
I	gk108386	0	4009205	T	C
I	gk864309	0	4009535	A	G
I	gk418124	0	4009577	T	A
I	gk755815	0	4009880	C	A
I	gk577985	0	4009907	A	G
I	gk108387	0	4009974	T	C
I	gk108388	0	4010047	T	C
I	gk108389	0	4010074	T	C
I	gk771336	0	4010240	G	T
I	gk326128	0	4010330	T	C
I	gk535414	0	4010553	A	G
I	gk889929	0	4010616	T	C
I	gk455201	0	4010654	A	G
I	gk364653	0	4010799	T	C
I	gk468607	0	4010821	G	T
I	gk677821	0	4010940	A	G
I	gk350925	0	4011201	T	C
I	gk754196	0	4011227	A	G
I	gk108390	0	4011361	G	A
I	gk461212	0	4011925	A	G
I	gk108391	0	4011993	A	T
I	gk939606	0	4011994	CT	C
I	gk626454	0	4012097	A	G
I	gk108392	0	4012275	T	C
I	gk961575	0	4012357	<DEL>	C
I	gk570723	0	4012455	A	G
I	gk358906	0	4012457	T	C
I	gk874509	0	4012668	T	C
I	gk108393	0	4012762	A	G
I	gk108394	0	4012972	T	C
I	gk584243	0	4013051	A	T
I	gk571203	0	4013366	A	G
I	gk758958	0	4013996	A	G
I	gk881201	0	4014081	A	G
I	gk414411	0	4014117	C	T
I	gk393892	0	4014217	A	G
I	gk318560	0	4014338	A	G
I	gk773452	0	4014476	A	T
I	gk108395	0	4014700	T	C
I	gk694063	0	4014719	A	G
I	gk425759	0	4014749	T	C
I	gk593665	0	4014969	A	G
I	gk692787	0	4015279	A	G
I	gk108396	0	4015575	T	C
I	gk664031	0	4015581	T	C
I	gk641660	0	4015615	A	G
I	gk108397	0	4015655	A	T
I	gk108398	0	4015922	A	G
I	gk796490	0	4016227	T	C
I	gk455202	0	4016453	A	G
I	gk371057	0	4016503	G	A
I	gk939607	0	4016564	A	AT
I	gk467407	0	4016593	T	A
I	gk108399	0	4016616	T	C
I	gk795706	0	4016731	T	C
I	gk738330	0	4016757	T	C
I	gk591407	0	4016864	C	T
I	gk108400	0	4016912	A	G
I	gk108401	0	4017043	T	C
I	gk571204	0	4017216	T	C
I	gk691107	0	4017308	T	C
I	gk371058	0	4017314	A	G
I	gk730627	0	4017449	C	T
I	gk108403	0	4017512	A	G
I	gk108404	0	4017550	A	G
I	gk499761	0	4017580	A	G
I	gk108405	0	4017623	T	A
I	gk108406	0	4017653	A	G
I	gk911520	0	4017824	T	C
I	gk469155	0	4017956	A	G
I	gk398540	0	4018003	A	G
I	gk881663	0	4018018	A	G
I	gk648000	0	4018044	T	C
I	gk108407	0	4018056	A	G
I	gk911521	0	4018210	T	C
I	gk424737	0	4018242	T	C
I	gk108408	0	4018338	A	G
I	gk519850	0	4018353	T	A
I	gk407565	0	4018613	C	T
I	gk917322	0	4018652	A	G
I	gk675020	0	4018655	T	C
I	gk343907	0	4018673	A	G
I	gk622167	0	4018697	A	G
I	gk344377	0	4018948	T	C
I	gk312753	0	4018977	A	G
I	gk789894	0	4019395	T	C
I	gk108409	0	4019635	A	G
I	gk899305	0	4019894	T	C
I	gk939608	0	4020105	TA	T
I	gk632441	0	4020106	T	A
I	gk841460	0	4020467	T	C
I	gk108410	0	4020566	A	G
I	gk738870	0	4020634	T	A
I	gk622168	0	4020708	A	G
I	gk108411	0	4020786	T	C
I	gk108412	0	4020801	A	G
I	gk800073	0	4020959	A	T
I	gk607454	0	4021377	T	C
I	gk420688	0	4021490	A	T
I	gk789470	0	4021697	T	C
I	gk500113	0	4021704	T	C
I	gk829964	0	4021770	T	C
I	gk839234	0	4021837	C	T
I	gk819113	0	4021864	A	G
I	gk491848	0	4021889	A	G
I	gk628631	0	4022204	A	G
I	gk472478	0	4022316	T	C
I	gk720189	0	4022364	T	A
I	gk720190	0	4022368	T	G
I	gk108413	0	4022413	T	C
I	gk108414	0	4022428	A	G
I	gk108415	0	4022478	T	C
I	gk370747	0	4022792	T	C
I	gk639036	0	4023073	A	G
I	gk655181	0	4023120	T	C
I	gk625675	0	4023220	A	G
I	gk108416	0	4023240	T	C
I	gk501364	0	4023289	T	C
I	gk544199	0	4023292	A	G
I	gk624069	0	4023452	T	C
I	gk367076	0	4023502	T	C
I	gk657169	0	4023641	A	G
I	gk559890	0	4023750	T	C
I	gk471588	0	4023782	A	G
I	gk108417	0	4023784	A	G
I	gk108418	0	4023934	T	C
I	gk108419	0	4024077	A	G
I	gk339548	0	4024316	T	C
I	gk937111	0	4024323	A	G
I	gk610135	0	4024396	T	C
I	gk775060	0	4024539	T	C
I	gk600969	0	4024635	T	C
I	gk425612	0	4024762	G	A
I	gk108420	0	4024795	A	G
I	gk108421	0	4024970	T	C
I	gk486615	0	4025342	T	C
I	gk576409	0	4025602	A	G
I	gk937778	0	4025628	T	C
I	gk615948	0	4025741	A	G
I	gk108422	0	4025758	A	G
I	gk715070	0	4026140	A	G
I	gk557516	0	4026423	T	C
I	gk108423	0	4026520	T	C
I	gk311942	0	4026555	A	G
I	gk655182	0	4026620	T	C
I	gk677822	0	4026631	A	G
I	gk588524	0	4026652	T	C
I	gk547887	0	4026740	T	C
I	gk331246	0	4026854	A	G
I	gk108424	0	4026862	G	A
I	gk664502	0	4026958	T	C
I	gk367905	0	4027066	T	C
I	gk435618	0	4027257	T	C
I	gk108425	0	4027399	A	G
I	gk595446	0	4027618	A	G
I	gk939609	0	4027688	A	AT
I	gk753526	0	4027789	T	C
I	gk801822	0	4028166	C	A
I	gk419654	0	4028294	A	T
I	gk867129	0	4028395	T	C
I	gk690222	0	4028608	G	T
I	gk709232	0	4028622	A	G
I	gk493424	0	4028935	A	G
I	gk108426	0	4029239	G	T
I	gk689049	0	4029428	A	G
I	gk684250	0	4029502	A	G
I	gk709233	0	4029680	A	G
I	gk108427	0	4029712	T	C
I	gk108428	0	4029831	A	C
I	gk439488	0	4029856	G	A
I	gk827748	0	4029954	T	C
I	gk108429	0	4030056	T	C
I	gk878943	0	4030062	A	G
I	gk108430	0	4030196	A	G
I	gk108431	0	4030456	T	C
I	gk108432	0	4030774	T	A
I	gk570724	0	4030932	A	G
I	gk753527	0	4031005	T	C
I	gk591408	0	4031149	T	C
I	gk904796	0	4031212	G	T
I	gk544950	0	4031584	T	C
I	gk569193	0	4032231	A	T
I	gk509353	0	4032650	T	C
I	gk694064	0	4032787	A	G
I	gk699870	0	4032843	A	G
I	gk521470	0	4032921	A	G
I	gk108433	0	4033046	T	A
I	gk920576	0	4033130	A	G
I	gk814514	0	4033148	A	G
I	gk108434	0	4033243	A	G
I	gk579300	0	4033569	A	G
I	gk767902	0	4033772	G	A
I	gk108435	0	4033891	G	A
I	gk718752	0	4033994	A	G
I	gk108436	0	4034045	A	G
I	gk108437	0	4034188	A	G
I	gk639584	0	4034239	G	A
I	gk509354	0	4034362	A	G
I	gk703762	0	4034572	A	T
I	gk725238	0	4034884	A	G
I	gk414412	0	4034974	A	G
I	gk108438	0	4035094	T	C
I	gk108439	0	4035135	T	C
I	gk108440	0	4035384	T	C
I	gk890927	0	4035423	G	A
I	gk913363	0	4035470	T	C
I	gk108441	0	4035477	T	C
I	gk108442	0	4035563	T	C
I	gk738331	0	4035614	T	C
I	gk678261	0	4035725	A	G
I	gk855199	0	4035831	T	C
I	gk562777	0	4035868	A	G
I	gk630902	0	4035915	A	G
I	gk422577	0	4035955	G	A
I	gk108443	0	4036043	T	C
I	gk923466	0	4036053	T	C
I	gk899306	0	4036173	T	C
I	gk354144	0	4036503	A	G
I	gk678942	0	4036613	T	C
I	gk108444	0	4036847	A	T
I	gk108445	0	4036950	T	C
I	gk108446	0	4037106	T	C
I	gk390703	0	4037236	A	G
I	gk108447	0	4037271	T	C
I	gk108448	0	4037526	A	G
I	gk699135	0	4037678	A	G
I	gk108449	0	4037739	T	A
I	gk342019	0	4037743	T	C
I	gk377592	0	4037747	A	T
I	gk108450	0	4037862	A	G
I	gk710236	0	4038213	A	G
I	gk497427	0	4038364	T	C
I	gk573646	0	4038505	A	G
I	gk108451	0	4038601	A	G
I	gk487264	0	4038609	A	G
I	gk655183	0	4038639	T	A
I	gk394310	0	4038788	A	G
I	gk496911	0	4038865	T	A
I	gk108452	0	4038884	T	C
I	gk108453	0	4038897	T	C
I	gk108454	0	4039071	A	T
I	gk399541	0	4039349	T	C
I	gk834184	0	4039543	T	C
I	gk108455	0	4039545	T	C
I	gk477723	0	4039559	T	C
I	gk871757	0	4039628	A	G
I	gk920577	0	4039630	A	G
I	gk823585	0	4039709	A	T
I	gk885765	0	4039811	T	C
I	gk657682	0	4040107	T	C
I	gk802869	0	4040363	T	C
I	gk860828	0	4040368	T	A
I	gk108456	0	4040444	T	C
I	gk931913	0	4040448	A	G
I	gk706841	0	4040754	T	C
I	gk920078	0	4040798	T	C
I	gk554540	0	4040984	T	A
I	gk689050	0	4041085	A	G
I	gk683393	0	4041099	T	C
I	gk514370	0	4041125	T	C
I	gk595447	0	4041219	T	A
I	gk346599	0	4041458	T	C
I	gk521471	0	4041527	A	G
I	gk568722	0	4041631	A	G
I	gk626455	0	4041640	C	A
I	gk514021	0	4041741	A	T
I	gk731267	0	4042074	A	G
I	gk616422	0	4042108	A	G
I	gk663769	0	4042192	A	G
I	gk346600	0	4042472	G	A
I	gk515224	0	4042607	A	G
I	gk939610	0	4042649	ATTATTG	A
I	gk869462	0	4042765	T	C
I	gk862341	0	4042770	G	A
I	gk463236	0	4043161	A	T
I	gk108457	0	4043278	T	C
I	gk678943	0	4043501	A	T
I	gk591409	0	4043527	T	C
I	gk108458	0	4043661	A	G
I	gk594139	0	4043663	T	A
I	gk591410	0	4043962	T	C
I	gk654692	0	4044144	A	G
I	gk108459	0	4044229	A	G
I	gk835353	0	4044280	T	C
I	gk409197	0	4044362	T	C
I	gk108460	0	4044859	T	A
I	gk709234	0	4044978	A	G
I	gk814515	0	4045073	A	G
I	gk511465	0	4045092	A	G
I	gk454207	0	4045542	T	C
I	gk108461	0	4045703	A	G
I	gk494386	0	4045705	T	C
I	gk799025	0	4045712	A	G
I	gk465105	0	4045993	T	C
I	gk108462	0	4046034	A	G
I	gk108463	0	4046048	T	C
I	gk554079	0	4046100	T	A
I	gk108464	0	4046181	T	C
I	gk929650	0	4046260	A	G
I	gk108465	0	4046273	A	G
I	gk623535	0	4046322	A	G
I	gk332856	0	4046360	T	C
I	gk855703	0	4046378	G	T
I	gk520766	0	4046412	A	G
I	gk350635	0	4046453	A	G
I	gk108466	0	4046467	T	C
I	gk517874	0	4046591	T	A
I	gk428405	0	4046615	G	A
I	gk707970	0	4046684	T	C
I	gk618100	0	4046738	A	G
I	gk736307	0	4046753	C	A
I	gk544951	0	4046770	T	C
I	gk458435	0	4046846	T	C
I	gk765646	0	4046855	T	C
I	gk354145	0	4046857	G	C
I	gk108467	0	4046952	A	G
I	gk495768	0	4047221	A	G
I	gk838547	0	4047266	A	G
I	gk912637	0	4047292	A	G
I	gk354146	0	4047363	A	G
I	gk446927	0	4047373	A	G
I	gk108468	0	4047901	A	G
I	gk345975	0	4048278	T	C
I	gk874510	0	4048524	T	C
I	gk108469	0	4048544	T	C
I	gk455618	0	4048618	T	C
I	gk871263	0	4048862	T	C
I	gk374629	0	4048942	T	C
I	gk827158	0	4048966	T	C
I	gk108470	0	4049017	T	C
I	gk773453	0	4049018	T	A
I	gk512547	0	4049102	A	G
I	gk108471	0	4049293	T	C
I	gk108472	0	4049361	A	G
I	gk647396	0	4049417	T	C
I	gk572477	0	4049497	G	A
I	gk867710	0	4049513	T	C
I	gk530491	0	4049602	T	C
I	gk618101	0	4049649	T	A
I	gk479158	0	4049650	T	C
I	gk108473	0	4049681	A	G
I	gk697901	0	4049710	G	T
I	gk787025	0	4049739	T	C
I	gk479159	0	4049745	A	T
I	gk641661	0	4049769	A	G
I	gk939611	0	4049891	T	TA
I	gk867711	0	4049928	T	C
I	gk336872	0	4050296	A	G
I	gk609424	0	4050358	A	G
I	gk775061	0	4050468	C	T
I	gk834185	0	4050545	T	C
I	gk108474	0	4050610	T	C
I	gk865155	0	4050719	T	C
I	gk344906	0	4050812	A	G
I	gk890397	0	4050826	A	G
I	gk600970	0	4051396	T	C
I	gk671530	0	4051417	T	C
I	gk108475	0	4052073	A	G
I	gk630071	0	4052118	G	A
I	gk527425	0	4052127	A	G
I	gk358510	0	4052144	A	G
I	gk108476	0	4052169	A	G
I	gk108477	0	4052273	G	A
I	gk576941	0	4052292	A	G
I	gk108478	0	4052381	A	G
I	gk368337	0	4052423	T	C
I	gk338660	0	4052512	T	C
I	gk689051	0	4052524	A	G
I	gk698461	0	4052552	T	C
I	gk354147	0	4052666	A	G
I	gk710909	0	4052780	A	G
I	gk922013	0	4052836	A	G
I	gk556040	0	4052941	A	G
I	gk108479	0	4052984	G	A
I	gk725761	0	4053207	C	T
I	gk537153	0	4053235	A	G
I	gk108480	0	4053289	T	C
I	gk481329	0	4053418	A	G
I	gk677823	0	4053471	A	G
I	gk663770	0	4053483	A	G
I	gk650134	0	4053541	A	G
I	gk429536	0	4053560	T	C
I	gk498825	0	4053892	T	C
I	gk433448	0	4054093	T	C
I	gk412574	0	4054114	A	G
I	gk771774	0	4054185	T	C
I	gk611411	0	4054403	T	C
I	gk512084	0	4054502	A	G
I	gk649487	0	4054529	A	G
I	gk440400	0	4054558	C	T
I	gk427574	0	4054718	G	A
I	gk377593	0	4054758	T	C
I	gk731999	0	4054943	A	G
I	gk694065	0	4055068	A	G
I	gk336393	0	4055082	C	T
I	gk427575	0	4055191	A	G
I	gk539861	0	4055195	T	C
I	gk108481	0	4055327	T	C
I	gk108482	0	4055485	T	C
I	gk562778	0	4055551	A	G
I	gk853354	0	4055589	A	T
I	gk494001	0	4055709	T	C
I	gk847526	0	4055823	T	C
I	gk665972	0	4055826	T	A
I	gk391573	0	4055929	A	G
I	gk726610	0	4055998	A	G
I	gk506354	0	4056014	A	G
I	gk489013	0	4056033	T	C
I	gk709235	0	4056171	A	G
I	gk108483	0	4056246	T	C
I	gk108484	0	4056344	A	G
I	gk493001	0	4056374	T	A
I	gk551483	0	4056725	A	G
I	gk681321	0	4056803	T	C
I	gk877842	0	4056857	A	G
I	gk603875	0	4056866	T	C
I	gk815731	0	4056899	A	G
I	gk768418	0	4056900	T	C
I	gk562779	0	4056916	A	G
I	gk554080	0	4056993	A	G
I	gk108485	0	4056994	T	C
I	gk108486	0	4056995	T	C
I	gk652346	0	4057003	A	G
I	gk108487	0	4057160	A	G
I	gk749638	0	4057335	A	G
I	gk572478	0	4057428	T	C
I	gk842110	0	4057481	A	G
I	gk341329	0	4057508	T	A
I	gk108488	0	4057568	C	T
I	gk924626	0	4058219	G	A
I	gk728835	0	4058411	A	G
I	gk572479	0	4058565	T	C
I	gk801157	0	4058579	T	A
I	gk809582	0	4058825	A	G
I	gk628632	0	4059077	A	G
I	gk313658	0	4059082	T	C
I	gk108489	0	4059171	T	C
I	gk757868	0	4059305	C	A
I	gk471589	0	4059539	T	C
I	gk650833	0	4059614	T	C
I	gk441027	0	4059683	A	G
I	gk397824	0	4059758	A	G
I	gk539183	0	4059931	A	G
I	gk622793	0	4060140	T	C
I	gk650834	0	4060414	T	G
I	gk108490	0	4060633	A	G
I	gk953912	0	4060681	T	C
I	gk597052	0	4060693	A	G
I	gk108491	0	4060792	G	T
I	gk108492	0	4060857	A	G
I	gk642606	0	4061032	T	A
I	gk480838	0	4061050	A	G
I	gk728836	0	4061167	A	G
I	gk904050	0	4061247	G	A
I	gk108493	0	4061393	T	A
I	gk603279	0	4061488	T	C
I	gk579687	0	4061525	A	G
I	gk108494	0	4061538	A	G
I	gk108495	0	4061599	A	G
I	gk938399	0	4061707	T	C
I	gk369855	0	4061827	T	C
I	gk380542	0	4061848	A	G
I	gk767903	0	4062079	A	G
I	gk787656	0	4062091	A	G
I	gk108497	0	4062212	A	G
I	gk408528	0	4062510	T	C
I	gk659560	0	4062660	T	C
I	gk912638	0	4062708	A	G
I	gk610709	0	4062761	A	G
I	gk526607	0	4062793	A	T
I	gk801158	0	4062977	T	C
I	gk108498	0	4062981	A	G
I	gk665341	0	4063153	A	G
I	gk623536	0	4063173	A	G
I	gk425613	0	4063214	C	A
I	gk108499	0	4063247	T	C
I	gk108500	0	4063273	T	C
I	gk108501	0	4063402	A	G
I	gk812776	0	4063601	T	C
I	gk108502	0	4063664	T	C
I	gk559011	0	4063742	A	G
I	gk108503	0	4064035	A	G
I	gk108504	0	4064132	T	C
I	gk647397	0	4064273	T	A
I	gk938400	0	4064288	T	C
I	gk316179	0	4064482	T	C
I	gk755237	0	4064736	A	G
I	gk393524	0	4064981	T	C
I	gk856674	0	4064997	T	C
I	gk108505	0	4065077	A	G
I	gk621241	0	4065081	G	T
I	gk391574	0	4065116	A	G
I	gk584244	0	4065220	A	G
I	gk618799	0	4065242	A	G
I	gk570725	0	4065513	T	A
I	gk478273	0	4065733	T	A
I	gk536034	0	4065801	A	G
I	gk388561	0	4065848	T	C
I	gk386748	0	4065853	A	G
I	gk397522	0	4065901	T	C
I	gk649488	0	4065923	A	G
I	gk592408	0	4066063	T	C
I	gk829226	0	4066140	A	G
I	gk108506	0	4066142	T	C
I	gk108507	0	4066337	A	G
I	gk108508	0	4066430	A	G
I	gk604704	0	4066477	T	C
I	gk565937	0	4066502	A	G
I	gk750290	0	4066577	T	C
I	gk108509	0	4066846	A	G
I	gk595878	0	4066854	A	G
I	gk705817	0	4066867	T	C
I	gk799026	0	4067132	A	G
I	gk358511	0	4067350	G	A
I	gk782050	0	4067581	A	G
I	gk108510	0	4067751	A	G
I	gk322101	0	4067830	A	G
I	gk778498	0	4067854	A	G
I	gk108511	0	4067890	A	G
I	gk108512	0	4068009	T	C
I	gk108513	0	4068097	A	G
I	gk955730	0	4068311	A	C
I	gk454676	0	4068314	A	G
I	gk403321	0	4068382	T	C
I	gk424542	0	4068404	T	C
I	gk883613	0	4068526	A	G
I	gk702310	0	4068586	T	C
I	gk880449	0	4068610	A	G
I	gk795155	0	4068704	G	T
I	gk510548	0	4068784	A	G
I	gk321682	0	4068820	T	C
I	gk496355	0	4068829	A	G
I	gk730628	0	4068963	A	G
I	gk108514	0	4068982	T	C
I	gk630903	0	4069045	A	G
I	gk470166	0	4069109	T	C
I	gk108515	0	4069158	A	G
I	gk705818	0	4069206	A	G
I	gk808474	0	4069252	A	G
I	gk645107	0	4069400	A	G
I	gk861332	0	4069513	T	C
I	gk720191	0	4069740	T	C
I	gk108516	0	4069770	A	G
I	gk540543	0	4069781	T	C
I	gk852371	0	4069918	T	C
I	gk501365	0	4069988	T	C
I	gk418446	0	4070048	A	G
I	gk108517	0	4070132	A	G
I	gk596356	0	4070223	T	C
I	gk559012	0	4070358	A	G
I	gk318561	0	4070503	A	G
I	gk755238	0	4070596	A	G
I	gk702311	0	4070618	C	T
I	gk319393	0	4070633	A	G
I	gk452709	0	4070636	A	G
I	gk386749	0	4070820	A	G
I	gk856159	0	4070921	A	G
I	gk808890	0	4070930	A	G
I	gk108518	0	4070955	T	C
I	gk329924	0	4070971	G	A
I	gk108519	0	4071036	A	G
I	gk108520	0	4071298	A	T
I	gk568150	0	4071340	A	G
I	gk954217	0	4071352	A	C
I	gk108521	0	4071355	A	G
I	gk657683	0	4071398	T	C
I	gk795707	0	4071554	T	C
I	gk108522	0	4071622	A	G
I	gk908369	0	4071746	A	G
I	gk334102	0	4071882	T	C
I	gk108523	0	4072087	T	C
I	gk749362	0	4072138	T	C
I	gk691671	0	4072331	T	A
I	gk723200	0	4072783	T	C
I	gk108524	0	4072831	A	G
I	gk831184	0	4072915	T	C
I	gk380543	0	4072916	A	G
I	gk603876	0	4073157	A	G
I	gk389269	0	4073363	T	C
I	gk958627	0	4073552	A	T
I	gk108525	0	4073558	T	C
I	gk580399	0	4073573	G	A
I	gk608305	0	4073619	G	A
I	gk108526	0	4073628	T	C
I	gk668092	0	4073711	T	C
I	gk663367	0	4073818	A	G
I	gk913364	0	4073884	T	C
I	gk108527	0	4073885	T	C
I	gk108528	0	4073961	A	G
I	gk393893	0	4074059	A	G
I	gk554541	0	4074090	T	C
I	gk459221	0	4074434	A	G
I	gk512085	0	4074560	A	G
I	gk765647	0	4074876	T	C
I	gk823140	0	4075041	T	C
I	gk108529	0	4075122	A	G
I	gk423129	0	4075292	G	T
I	gk394790	0	4075332	A	G
I	gk559013	0	4075651	A	G
I	gk503127	0	4075732	T	C
I	gk108530	0	4075820	T	C
I	gk108531	0	4075842	A	C
I	gk108532	0	4075849	C	A
I	gk600369	0	4075854	A	G
I	gk747695	0	4075874	A	G
I	gk407932	0	4075882	T	C
I	gk108533	0	4075901	G	A
I	gk851348	0	4075973	G	A
I	gk815732	0	4076099	A	G
I	gk507203	0	4076133	A	G
I	gk567170	0	4076254	T	C
I	gk871264	0	4076280	T	C
I	gk108534	0	4076376	A	G
I	gk469156	0	4076428	A	G
I	gk363021	0	4076464	T	C
I	gk787026	0	4076513	A	T
I	gk871265	0	4076607	C	A
I	gk108535	0	4076669	T	C
I	gk797938	0	4076683	T	C
I	gk691672	0	4076792	A	G
I	gk797453	0	4077040	A	G
I	gk899748	0	4077109	T	C
I	gk858362	0	4077271	T	C
I	gk873372	0	4077352	T	C
I	gk506355	0	4077430	T	A
I	gk506356	0	4077440	C	A
I	gk635989	0	4077444	T	C
I	gk108536	0	4077477	A	T
I	gk506357	0	4077941	A	G
I	gk956315	0	4078052	T	C
I	gk108537	0	4078055	T	C
I	gk733444	0	4078126	A	G
I	gk939612	0	4078278	A	AT
I	gk108538	0	4078411	A	G
I	gk640138	0	4078460	T	C
I	gk927351	0	4078472	A	G
I	gk419655	0	4078617	A	T
I	gk456533	0	4078892	T	C
I	gk872299	0	4079182	A	G
I	gk909546	0	4079205	T	C
I	gk956040	0	4079462	A	T
I	gk353074	0	4079500	T	C
I	gk108539	0	4079734	A	G
I	gk108540	0	4079744	A	G
I	gk108541	0	4079913	A	G
I	gk805982	0	4079992	C	A
I	gk568151	0	4080225	A	G
I	gk725239	0	4080480	G	A
I	gk108542	0	4080760	A	G
I	gk714126	0	4080989	T	C
I	gk830667	0	4080990	T	C
I	gk599544	0	4081134	A	G
I	gk530037	0	4081167	A	G
I	gk802870	0	4081212	T	C
I	gk925703	0	4081254	T	C
I	gk659561	0	4081454	A	G
I	gk878423	0	4081507	A	G
I	gk662095	0	4081523	T	C
I	gk875835	0	4081568	A	G
I	gk108543	0	4081674	T	C
I	gk835354	0	4081738	T	C
I	gk347174	0	4081884	T	C
I	gk108544	0	4081982	A	G
I	gk108545	0	4082053	T	C
I	gk108546	0	4082059	T	C
I	gk509355	0	4082080	T	C
I	gk454677	0	4082136	A	G
I	gk622169	0	4082143	A	G
I	gk108547	0	4082178	T	C
I	gk834186	0	4082243	T	C
I	gk108548	0	4082542	A	G
I	gk924627	0	4082596	T	C
I	gk553728	0	4082608	A	G
I	gk108549	0	4082748	T	C
I	gk571789	0	4082788	A	T
I	gk323130	0	4082794	A	G
I	gk624070	0	4082966	T	C
I	gk108550	0	4082967	T	C
I	gk475428	0	4083016	A	G
I	gk878944	0	4083155	A	G
I	gk108551	0	4083317	T	C
I	gk691673	0	4083429	A	G
I	gk449565	0	4083587	A	G
I	gk108552	0	4083766	T	C
I	gk108553	0	4083860	T	C
I	gk108554	0	4083916	A	G
I	gk639037	0	4084081	A	G
I	gk739902	0	4084201	T	C
I	gk542936	0	4084227	T	C
I	gk541444	0	4084493	G	A
I	gk352273	0	4084539	A	T
I	gk352274	0	4084547	A	G
I	gk108555	0	4084585	T	C
I	gk863112	0	4084642	T	C
I	gk932858	0	4084731	T	A
I	gk862342	0	4085117	T	C
I	gk339120	0	4085230	A	G
I	gk490701	0	4085390	A	G
I	gk821518	0	4085500	A	G
I	gk355752	0	4085649	T	C
I	gk857269	0	4085796	T	C
I	gk641662	0	4085892	A	G
I	gk911036	0	4086044	A	G
I	gk533918	0	4086402	T	C
I	gk108556	0	4086424	T	C
I	gk450286	0	4086736	T	C
I	gk108557	0	4086847	T	C
I	gk577986	0	4086886	A	G
I	gk677183	0	4087104	T	A
I	gk763030	0	4087272	T	C
I	gk841461	0	4087357	A	G
I	gk584872	0	4087593	T	C
I	gk924127	0	4087628	A	T
I	gk356181	0	4087917	G	A
I	gk491378	0	4087929	T	A
I	gk108558	0	4088184	T	C
I	gk466428	0	4088287	A	G
I	gk810593	0	4088541	T	C
I	gk930752	0	4088690	A	G
I	gk108559	0	4088740	A	G
I	gk108560	0	4088866	A	G
I	gk641189	0	4088883	A	T
I	gk766935	0	4088890	T	A
I	gk108561	0	4089017	T	C
I	gk108562	0	4089053	C	T
I	gk485883	0	4089100	T	C
I	gk771775	0	4089213	T	C
I	gk108563	0	4089299	T	C
I	gk900929	0	4089342	A	G
I	gk815202	0	4089767	A	G
I	gk906958	0	4089961	T	C
I	gk463237	0	4090077	T	C
I	gk647398	0	4090101	T	C
I	gk108564	0	4090108	T	C
I	gk474512	0	4090144	T	C
I	gk108565	0	4090188	G	A
I	gk394562	0	4090193	A	G
I	gk108566	0	4090753	T	C
I	gk411503	0	4090885	A	T
I	gk108567	0	4091061	T	C
I	gk736981	0	4091166	T	C
I	gk758387	0	4091289	A	G
I	gk845267	0	4091309	C	T
I	gk810062	0	4091355	A	G
I	gk468057	0	4091595	T	C
I	gk611412	0	4091630	T	C
I	gk471590	0	4091958	A	G
I	gk826204	0	4092028	T	C
I	gk108568	0	4092038	T	C
I	gk677824	0	4092068	A	G
I	gk461704	0	4092121	C	A
I	gk435619	0	4092248	G	T
I	gk108569	0	4092323	C	A
I	gk108570	0	4092612	T	A
I	gk688324	0	4092827	T	C
I	gk544200	0	4092832	A	G
I	gk655184	0	4092899	T	C
I	gk108571	0	4092990	T	C
I	gk873801	0	4093064	T	C
I	gk702312	0	4093091	A	G
I	gk922835	0	4093197	A	T
I	gk906540	0	4093459	A	G
I	gk108572	0	4093779	T	C
I	gk692191	0	4093886	G	A
I	gk396317	0	4094003	T	C
I	gk595448	0	4094207	A	G
I	gk108573	0	4094212	T	C
I	gk383832	0	4094225	A	G
I	gk864310	0	4094267	A	T
I	gk877843	0	4094275	G	A
I	gk108574	0	4094434	T	A
I	gk347175	0	4094554	T	C
I	gk831185	0	4094713	T	C
I	gk564965	0	4094976	A	G
I	gk530038	0	4095048	A	G
I	gk108575	0	4095067	T	C
I	gk767376	0	4095119	A	G
I	gk108576	0	4095132	A	G
I	gk811374	0	4095218	A	G
I	gk736308	0	4095767	T	C
I	gk524244	0	4095908	A	G
I	gk544952	0	4096031	T	C
I	gk589206	0	4096073	T	C
I	gk331520	0	4096221	A	G
I	gk338294	0	4096228	A	G
I	gk108577	0	4096355	T	C
I	gk108578	0	4096364	A	G
I	gk699136	0	4096586	A	G
I	gk108579	0	4097070	T	C
I	gk391879	0	4097088	A	G
I	gk330866	0	4097221	A	T
I	gk108580	0	4097597	A	G
I	gk330867	0	4097807	A	G
I	gk939613	0	4097861	C	CA
I	gk527426	0	4097872	C	A
I	gk777376	0	4097964	A	G
I	gk817220	0	4097984	T	C
I	gk818409	0	4098030	T	C
I	gk345976	0	4098178	T	C
I	gk879453	0	4098221	A	G
I	gk861333	0	4098253	T	C
I	gk108581	0	4098477	A	G
I	gk330415	0	4098534	T	C
I	gk732000	0	4098788	T	A
I	gk347973	0	4098853	T	C
I	gk864311	0	4099018	A	G
I	gk108582	0	4099086	C	A
I	gk865791	0	4099327	T	C
I	gk108583	0	4099358	A	G
I	gk726228	0	4099366	A	G
I	gk759841	0	4099580	T	C
I	gk108584	0	4099640	A	G
I	gk108585	0	4099741	T	C
I	gk721184	0	4099849	T	C
I	gk853355	0	4100135	T	A
I	gk334441	0	4100162	T	C
I	gk799027	0	4100237	T	G
I	gk108586	0	4100994	T	C
I	gk108587	0	4101342	T	C
I	gk108588	0	4101445	A	G
I	gk108589	0	4101504	T	C
I	gk108590	0	4101555	T	C
I	gk108591	0	4101927	A	G
I	gk482771	0	4102071	A	G
I	gk451748	0	4102112	T	C
I	gk108592	0	4102151	A	G
I	gk939614	0	4102611	TC	T
I	gk939615	0	4102613	GT	G
I	gk347176	0	4102613	T	G
I	gk824608	0	4102963	A	G
I	gk871266	0	4103243	C	A
I	gk340930	0	4103869	T	C
I	gk487265	0	4103945	A	G
I	gk446928	0	4103950	A	G
I	gk333510	0	4103992	T	C
I	gk594140	0	4104517	T	C
I	gk737519	0	4104633	A	G
I	gk454208	0	4104822	T	C
I	gk884321	0	4104981	A	G
I	gk654693	0	4105101	G	T
I	gk765102	0	4105159	T	C
I	gk850433	0	4105352	T	A
I	gk899307	0	4105463	A	G
I	gk478274	0	4105632	T	C
I	gk566720	0	4105657	G	A
I	gk108593	0	4105715	T	C
I	gk108594	0	4105820	A	G
I	gk108595	0	4105829	A	G
I	gk324852	0	4105833	T	C
I	gk108596	0	4105872	A	T
I	gk578792	0	4106419	A	G
I	gk586312	0	4106446	C	T
I	gk628633	0	4106484	A	G
I	gk544953	0	4106579	C	T
I	gk108597	0	4106645	A	G
I	gk108598	0	4107089	C	A
I	gk347652	0	4107420	A	G
I	gk861334	0	4107496	T	C
I	gk867712	0	4107538	T	C
I	gk762306	0	4107713	A	T
I	gk834738	0	4107873	A	G
I	gk825612	0	4107925	T	C
I	gk891494	0	4107950	T	C
I	gk601769	0	4107997	T	A
I	gk425274	0	4108429	A	G
I	gk108599	0	4108674	T	C
I	gk108600	0	4108835	T	C
I	gk369856	0	4109081	T	C
I	gk827159	0	4109383	G	C
I	gk757301	0	4109491	A	G
I	gk758388	0	4109535	C	T
I	gk577987	0	4109587	A	G
I	gk920578	0	4109704	A	G
I	gk576942	0	4109722	A	G
I	gk342722	0	4109839	A	G
I	gk494387	0	4109940	T	C
I	gk664503	0	4110048	T	C
I	gk638492	0	4110242	A	G
I	gk371355	0	4110427	T	A
I	gk637994	0	4110491	T	C
I	gk685012	0	4110562	T	A
I	gk796832	0	4110694	A	G
I	gk108601	0	4110707	T	C
I	gk934544	0	4110729	T	C
I	gk721185	0	4110750	A	G
I	gk722606	0	4110753	T	C
I	gk875836	0	4110867	T	C
I	gk867713	0	4111040	T	C
I	gk624071	0	4111425	T	C
I	gk108602	0	4111443	A	G
I	gk396149	0	4111517	A	G
I	gk532536	0	4111632	T	C
I	gk548902	0	4111788	T	C
I	gk581028	0	4111834	C	T
I	gk378605	0	4111852	T	C
I	gk615307	0	4111872	A	G
I	gk522097	0	4112103	T	C
I	gk860388	0	4112171	T	C
I	gk709236	0	4112365	A	G
I	gk108603	0	4112461	A	G
I	gk430600	0	4112486	G	T
I	gk440027	0	4112486	A	T
I	gk634600	0	4112676	T	A
I	gk367379	0	4112715	T	C
I	gk437444	0	4112861	T	C
I	gk886136	0	4113039	T	C
I	gk608306	0	4113396	G	A
I	gk108604	0	4113403	A	G
I	gk652347	0	4113660	C	A
I	gk108605	0	4113677	T	C
I	gk108606	0	4114116	A	G
I	gk434331	0	4114248	A	T
I	gk923467	0	4114325	T	C
I	gk371059	0	4114366	A	G
I	gk694066	0	4114483	C	T
I	gk609425	0	4114646	T	G
I	gk385314	0	4114657	T	C
I	gk108607	0	4114660	A	G
I	gk108608	0	4114687	A	G
I	gk609426	0	4114770	T	A
I	gk665342	0	4114972	A	G
I	gk511466	0	4115109	A	G
I	gk420962	0	4115124	T	C
I	gk662096	0	4115179	T	C
I	gk848649	0	4115230	T	C
I	gk674271	0	4115515	T	C
I	gk108609	0	4115561	A	G
I	gk922014	0	4115815	A	G
I	gk108610	0	4115854	T	C
I	gk558626	0	4115900	T	C
I	gk669374	0	4115962	C	T
I	gk108611	0	4116049	A	G
I	gk355158	0	4116468	A	G
I	gk108612	0	4116543	T	C
I	gk108613	0	4116662	A	G
I	gk568152	0	4116788	G	A
I	gk484126	0	4116915	C	A
I	gk108615	0	4116994	A	G
I	gk927352	0	4117004	T	C
I	gk562125	0	4117135	C	T
I	gk394791	0	4117216	A	G
I	gk655185	0	4117283	T	C
I	gk623537	0	4117373	A	G
I	gk108616	0	4117403	A	G
I	gk108617	0	4117448	T	A
I	gk525649	0	4117650	A	G
I	gk108618	0	4117718	T	C
I	gk787657	0	4117767	T	C
I	gk696842	0	4117811	A	G
I	gk890398	0	4117962	A	G
I	gk572480	0	4118055	A	G
I	gk318562	0	4118316	T	C
I	gk108619	0	4118360	A	G
I	gk647399	0	4118547	T	C
I	gk108620	0	4118587	T	C
I	gk873802	0	4118725	T	C
I	gk756476	0	4118823	T	G
I	gk756477	0	4118824	A	G
I	gk531296	0	4118828	A	G
I	gk413848	0	4118916	T	A
I	gk410424	0	4118930	T	C
I	gk884322	0	4118987	A	G
I	gk562126	0	4119154	C	T
I	gk108621	0	4119415	A	G
I	gk937779	0	4119733	T	C
I	gk810594	0	4120006	T	C
I	gk555421	0	4120048	C	T
I	gk811375	0	4120099	A	G
I	gk926178	0	4120222	T	A
I	gk426438	0	4120241	T	C
I	gk108623	0	4120244	A	G
I	gk838548	0	4120302	A	G
I	gk479160	0	4120441	T	C
I	gk677825	0	4121175	A	G
I	gk597053	0	4121410	A	G
I	gk610136	0	4121652	T	C
I	gk824110	0	4121837	A	G
I	gk901911	0	4122432	A	G
I	gk108624	0	4123104	G	A
I	gk108625	0	4123260	T	C
I	gk108626	0	4123448	A	G
I	gk334442	0	4123479	T	C
I	gk641663	0	4123510	A	G
I	gk108627	0	4123551	T	A
I	gk108628	0	4123662	A	G
I	gk503605	0	4123997	T	C
I	gk108629	0	4124009	A	G
I	gk108630	0	4124016	A	G
I	gk825613	0	4124519	T	C
I	gk108631	0	4124542	C	T
I	gk392151	0	4124605	T	C
I	gk507723	0	4124613	A	G
I	gk817221	0	4124618	T	C
I	gk349709	0	4124646	A	G
I	gk419937	0	4124996	T	A
I	gk590312	0	4125172	T	C
I	gk108632	0	4125176	T	C
I	gk349710	0	4125251	T	C
I	gk884685	0	4125289	C	T
I	gk389270	0	4125362	T	C
I	gk108633	0	4125428	G	A
I	gk931307	0	4125448	A	G
I	gk537154	0	4125522	T	C
I	gk784080	0	4125592	T	C
I	gk501366	0	4125695	C	T
I	gk364185	0	4125697	A	G
I	gk928892	0	4125796	T	C
I	gk400895	0	4126059	A	G
I	gk108634	0	4126114	A	G
I	gk737520	0	4126164	A	G
I	gk734081	0	4126501	A	G
I	gk108635	0	4126970	A	G
I	gk360814	0	4127022	A	G
I	gk108636	0	4127113	A	G
I	gk645594	0	4127179	C	T
I	gk686994	0	4127462	A	G
I	gk491849	0	4127548	A	T
I	gk916849	0	4127588	C	T
I	gk897139	0	4127591	A	G
I	gk694067	0	4127632	A	G
I	gk425424	0	4127847	G	T
I	gk388915	0	4127926	A	G
I	gk939616	0	4127976	CA	C
I	gk108637	0	4128053	A	G
I	gk587820	0	4128092	G	A
I	gk863113	0	4128200	T	C
I	gk457523	0	4128257	T	A
I	gk884323	0	4128407	A	T
I	gk395056	0	4128642	T	C
I	gk322832	0	4129013	A	G
I	gk108638	0	4129037	A	G
I	gk825614	0	4129193	T	C
I	gk763612	0	4129223	G	A
I	gk108639	0	4129363	C	A
I	gk658708	0	4129375	T	C
I	gk895881	0	4129391	T	C
I	gk466429	0	4129490	A	G
I	gk826680	0	4129677	T	C
I	gk825615	0	4129946	T	C
I	gk699137	0	4130110	A	G
I	gk873803	0	4130695	T	C
I	gk108640	0	4130704	T	C
I	gk353075	0	4130737	T	C
I	gk353076	0	4131035	T	C
I	gk108641	0	4131120	A	T
I	gk108642	0	4131122	A	G
I	gk108643	0	4131213	A	G
I	gk447179	0	4131374	T	C
I	gk108644	0	4131384	T	C
I	gk323131	0	4131475	A	G
I	gk439800	0	4131523	A	T
I	gk706842	0	4131587	G	A
I	gk521472	0	4131753	A	G
I	gk596357	0	4131874	T	C
I	gk896462	0	4131937	T	C
I	gk108645	0	4131999	T	C
I	gk562127	0	4132176	T	C
I	gk804028	0	4132305	A	G
I	gk751125	0	4132313	A	G
I	gk615949	0	4132376	A	G
I	gk884324	0	4132569	A	G
I	gk553729	0	4132625	A	G
I	gk898206	0	4132727	T	C
I	gk897140	0	4132813	A	G
I	gk699871	0	4132927	A	G
I	gk706843	0	4132957	T	C
I	gk571205	0	4132984	A	G
I	gk579688	0	4133157	T	C
I	gk413849	0	4133167	T	C
I	gk637995	0	4133175	T	C
I	gk108646	0	4133211	C	T
I	gk108647	0	4133262	A	G
I	gk466430	0	4133391	C	T
I	gk108648	0	4133522	A	G
I	gk108649	0	4133582	A	G
I	gk108650	0	4133587	A	G
I	gk630404	0	4133634	A	G
I	gk367906	0	4133641	T	C
I	gk108651	0	4133663	A	G
I	gk344378	0	4133757	T	C
I	gk108652	0	4133963	A	G
I	gk642607	0	4134032	A	G
I	gk455619	0	4134198	T	C
I	gk108653	0	4134206	T	C
I	gk108654	0	4134634	A	G
I	gk690223	0	4134655	T	C
I	gk373145	0	4134688	A	G
I	gk326129	0	4134724	T	C
I	gk315368	0	4134754	A	G
I	gk595449	0	4134821	A	G
I	gk108655	0	4134856	A	G
I	gk932859	0	4134857	A	G
I	gk392152	0	4134943	T	C
I	gk558012	0	4134995	T	C
I	gk108656	0	4135044	A	G
I	gk108657	0	4135231	T	A
I	gk715654	0	4135248	A	G
I	gk733445	0	4135327	T	C
I	gk401523	0	4135379	A	G
I	gk108658	0	4135493	T	A
I	gk108659	0	4135509	G	A
I	gk108660	0	4135660	T	C
I	gk108661	0	4135667	T	C
I	gk590313	0	4135702	G	A
I	gk780708	0	4135832	A	G
I	gk899749	0	4135928	G	C
I	gk108662	0	4135949	T	C
I	gk755239	0	4135967	A	G
I	gk910410	0	4136014	T	C
I	gk108663	0	4136194	T	C
I	gk632079	0	4136383	T	C
I	gk790545	0	4136426	C	T
I	gk617002	0	4136614	G	T
I	gk364186	0	4136630	A	G
I	gk108664	0	4136838	T	C
I	gk928893	0	4136959	T	C
I	gk681322	0	4136986	T	C
I	gk768901	0	4137041	G	A
I	gk507724	0	4137206	A	G
I	gk108665	0	4137320	A	G
I	gk468608	0	4137626	A	G
I	gk939617	0	4137893	T	TCTGAAAACGTTAATTATAAAATAAATATTATTCATGGAAAATCTTAC
I	gk611413	0	4137984	G	A
I	gk385315	0	4138015	T	C
I	gk603280	0	4138073	T	C
I	gk901492	0	4138220	A	G
I	gk108666	0	4138236	A	G
I	gk108667	0	4138277	T	C
I	gk108668	0	4138424	T	C
I	gk641190	0	4138508	A	G
I	gk870088	0	4138560	T	C
I	gk397523	0	4138566	T	C
I	gk736309	0	4138648	T	A
I	gk918912	0	4138667	G	A
I	gk318048	0	4138780	T	A
I	gk411946	0	4138782	A	C
I	gk314302	0	4138853	T	C
I	gk108669	0	4139265	T	C
I	gk108670	0	4139358	T	A
I	gk893727	0	4139626	T	A
I	gk953140	0	4139737	A	T
I	gk660689	0	4139963	T	C
I	gk549580	0	4140275	G	T
I	gk822510	0	4140421	A	G
I	gk108671	0	4140442	C	T
I	gk639038	0	4140569	G	A
I	gk939618	0	4140827	TTG	T
I	gk108672	0	4141075	A	G
I	gk108673	0	4141189	T	C
I	gk341330	0	4141209	A	G
I	gk108674	0	4141220	T	C
I	gk517875	0	4141245	T	C
I	gk582824	0	4141342	G	T
I	gk108675	0	4141381	T	C
I	gk108676	0	4141437	T	C
I	gk108677	0	4141481	A	G
I	gk108678	0	4141609	A	G
I	gk517876	0	4141617	T	C
I	gk108679	0	4141788	T	C
I	gk756478	0	4141877	A	G
I	gk466941	0	4141965	A	T
I	gk865156	0	4141983	T	C
I	gk694479	0	4142010	A	G
I	gk108680	0	4142125	C	A
I	gk377033	0	4142179	A	G
I	gk934545	0	4142524	T	C
I	gk823141	0	4142571	T	C
I	gk108681	0	4142996	A	G
I	gk503128	0	4143419	C	A
I	gk108682	0	4143802	T	C
I	gk701575	0	4143806	A	G
I	gk328276	0	4143819	T	C
I	gk765103	0	4143880	A	T
I	gk108683	0	4143925	A	G
I	gk477010	0	4143937	A	G
I	gk544954	0	4143954	T	C
I	gk408886	0	4144250	G	A
I	gk770160	0	4144581	G	T
I	gk877133	0	4144583	A	G
I	gk645977	0	4144712	A	G
I	gk839235	0	4144744	T	C
I	gk795156	0	4144971	A	G
I	gk108684	0	4145450	A	G
I	gk887584	0	4145504	A	C
I	gk630904	0	4145530	G	A
I	gk931308	0	4145569	A	G
I	gk612814	0	4145958	T	C
I	gk789471	0	4145965	T	C
I	gk706347	0	4145977	A	T
I	gk108685	0	4146063	T	C
I	gk842111	0	4146086	G	T
I	gk491850	0	4146262	A	G
I	gk792737	0	4146453	A	G
I	gk888471	0	4146759	A	G
I	gk842112	0	4146892	A	G
I	gk108686	0	4147198	T	C
I	gk883614	0	4147746	A	G
I	gk669056	0	4147796	T	C
I	gk383557	0	4147977	A	G
I	gk324693	0	4147991	T	C
I	gk924628	0	4148006	A	G
I	gk449566	0	4148049	T	C
I	gk722607	0	4148060	T	C
I	gk693409	0	4148129	G	A
I	gk841462	0	4148130	A	G
I	gk751126	0	4148162	T	A
I	gk108687	0	4148309	A	G
I	gk777828	0	4148831	T	C
I	gk529567	0	4148978	A	G
I	gk890399	0	4148989	A	T
I	gk108688	0	4149031	A	G
I	gk108689	0	4149076	T	A
I	gk701576	0	4149183	A	G
I	gk527427	0	4149202	A	G
I	gk108690	0	4149364	T	C
I	gk487266	0	4149367	A	G
I	gk812777	0	4149633	T	C
I	gk762307	0	4149881	A	G
I	gk631461	0	4149938	T	C
I	gk537155	0	4150121	T	C
I	gk712023	0	4150159	A	G
I	gk840400	0	4150368	T	C
I	gk432995	0	4150445	C	T
I	gk648001	0	4150488	T	C
I	gk622794	0	4150547	T	C
I	gk910411	0	4150566	T	C
I	gk108691	0	4150699	T	C
I	gk648002	0	4150721	G	A
I	gk108692	0	4150747	T	A
I	gk485420	0	4150966	T	C
I	gk108693	0	4150980	T	A
I	gk831186	0	4151406	T	C
I	gk584873	0	4151622	G	A
I	gk673209	0	4151757	A	G
I	gk659562	0	4151760	T	C
I	gk606807	0	4151959	A	G
I	gk934072	0	4152048	T	C
I	gk348870	0	4152192	T	C
I	gk626867	0	4152214	G	A
I	gk471591	0	4152462	A	G
I	gk778499	0	4152563	A	G
I	gk955731	0	4152595	T	A
I	gk108695	0	4152681	G	T
I	gk108696	0	4152725	A	G
I	gk108697	0	4153296	A	G
I	gk835355	0	4153392	T	C
I	gk108698	0	4153403	C	T
I	gk108699	0	4153500	T	A
I	gk566368	0	4153586	A	T
I	gk577988	0	4153589	A	G
I	gk761835	0	4153658	A	G
I	gk428963	0	4153670	G	T
I	gk108700	0	4153918	A	G
I	gk360815	0	4154048	A	G
I	gk610710	0	4154144	A	G
I	gk694068	0	4154299	A	G
I	gk612136	0	4154313	A	G
I	gk598133	0	4154372	A	G
I	gk316154	0	4154499	T	C
I	gk342723	0	4154502	A	G
I	gk436384	0	4154653	A	G
I	gk694069	0	4154677	A	G
I	gk318563	0	4154681	T	C
I	gk574310	0	4154690	C	T
I	gk423987	0	4154777	C	A
I	gk380137	0	4154890	A	G
I	gk504088	0	4154981	T	C
I	gk108701	0	4155292	T	C
I	gk811978	0	4155338	A	G
I	gk424923	0	4155562	C	T
I	gk685374	0	4155585	T	A
I	gk736310	0	4155644	T	C
I	gk868347	0	4155752	T	C
I	gk875837	0	4155812	A	G
I	gk464467	0	4155815	A	G
I	gk878945	0	4155828	A	G
I	gk108702	0	4155844	C	A
I	gk108703	0	4155858	T	G
I	gk724073	0	4155932	T	C
I	gk335348	0	4155953	T	C
I	gk108704	0	4156020	T	C
I	gk818410	0	4156220	T	C
I	gk405337	0	4156439	T	A
I	gk108705	0	4156493	T	C
I	gk394792	0	4156733	A	G
I	gk483301	0	4156796	C	A
I	gk108706	0	4156961	T	C
I	gk632442	0	4157057	A	G
I	gk554542	0	4157151	T	C
I	gk108707	0	4157331	T	C
I	gk108708	0	4157381	A	G
I	gk108709	0	4157436	A	G
I	gk108710	0	4157442	T	C
I	gk108711	0	4157447	T	A
I	gk922836	0	4157499	T	C
I	gk843777	0	4157578	A	G
I	gk880743	0	4157660	T	C
I	gk880450	0	4157741	A	G
I	gk520767	0	4157864	A	G
I	gk956316	0	4157984	A	G
I	gk315286	0	4158101	T	C
I	gk108712	0	4158227	T	C
I	gk511467	0	4158312	T	A
I	gk532537	0	4158338	T	C
I	gk750291	0	4158496	T	C
I	gk347653	0	4158753	A	G
I	gk469157	0	4159416	C	T
I	gk363387	0	4159493	T	C
I	gk108713	0	4159650	A	G
I	gk575490	0	4159725	G	T
I	gk527428	0	4159806	A	G
I	gk108714	0	4159932	T	C
I	gk336873	0	4159971	T	A
I	gk353077	0	4160359	T	C
I	gk742545	0	4160464	T	C
I	gk329925	0	4160476	A	G
I	gk731268	0	4160480	A	G
I	gk108715	0	4160685	A	T
I	gk884686	0	4160736	A	G
I	gk798413	0	4161044	A	G
I	gk820881	0	4161062	T	C
I	gk554543	0	4161669	T	C
I	gk422578	0	4161836	A	G
I	gk805089	0	4161959	T	C
I	gk857270	0	4162002	T	C
I	gk923468	0	4162084	T	C
I	gk630905	0	4162167	C	T
I	gk323953	0	4162192	T	A
I	gk887585	0	4162312	T	C
I	gk844596	0	4162326	A	G
I	gk108716	0	4162542	T	C
I	gk358907	0	4162851	T	C
I	gk358908	0	4162997	T	C
I	gk518681	0	4163230	A	G
I	gk458436	0	4163475	T	C
I	gk870089	0	4163487	G	T
I	gk840811	0	4163715	A	C
I	gk447369	0	4163790	T	C
I	gk701577	0	4163958	A	G
I	gk108718	0	4164283	A	G
I	gk901912	0	4164305	A	G
I	gk108719	0	4164339	T	C
I	gk108720	0	4164809	T	C
I	gk108721	0	4165062	A	G
I	gk692788	0	4165154	A	G
I	gk108722	0	4165209	A	G
I	gk792166	0	4165243	A	G
I	gk714127	0	4165320	T	C
I	gk813331	0	4165729	A	G
I	gk108723	0	4165752	A	G
I	gk357136	0	4165766	A	G
I	gk506358	0	4165883	A	G
I	gk501367	0	4166182	T	C
I	gk312123	0	4166295	T	C
I	gk664504	0	4166508	G	A
I	gk932433	0	4166580	G	A
I	gk108724	0	4166593	A	G
I	gk108725	0	4166715	T	C
I	gk809583	0	4166903	G	T
I	gk315610	0	4166910	C	A
I	gk838549	0	4166938	A	G
I	gk108726	0	4166955	T	C
I	gk328309	0	4166956	T	C
I	gk108727	0	4167049	A	G
I	gk108728	0	4167123	A	G
I	gk108729	0	4167377	A	G
I	gk654106	0	4167452	A	G
I	gk959260	0	4167604	T	C
I	gk648941	0	4167829	T	C
I	gk811376	0	4167841	A	G
I	gk865792	0	4167886	T	C
I	gk314911	0	4168048	T	C
I	gk108730	0	4168148	G	T
I	gk753528	0	4168206	T	C
I	gk681323	0	4168665	A	G
I	gk459706	0	4168671	C	T
I	gk698462	0	4168785	T	C
I	gk506854	0	4168812	A	G
I	gk108731	0	4168825	T	C
I	gk500890	0	4168881	T	C
I	gk108732	0	4168909	T	C
I	gk108733	0	4169089	A	G
I	gk826205	0	4169154	T	C
I	gk870090	0	4169305	T	C
I	gk815733	0	4169327	C	A
I	gk614706	0	4169341	A	G
I	gk695669	0	4170186	A	G
I	gk520768	0	4170216	A	G
I	gk108734	0	4170257	T	C
I	gk848650	0	4170263	A	G
I	gk866504	0	4170302	T	C
I	gk573647	0	4170376	A	G
I	gk346474	0	4170488	A	G
I	gk770766	0	4170777	T	C
I	gk478275	0	4171008	T	C
I	gk776206	0	4171144	A	G
I	gk417778	0	4171369	G	T
I	gk870091	0	4171377	T	C
I	gk108735	0	4171526	A	G
I	gk108736	0	4171563	A	G
I	gk382766	0	4171736	A	G
I	gk492458	0	4171799	T	C
I	gk839821	0	4171826	G	A
I	gk404587	0	4171913	T	C
I	gk492459	0	4172138	A	G
I	gk394793	0	4172196	A	G
I	gk524488	0	4172203	G	T
I	gk108737	0	4172303	T	A
I	gk108738	0	4172492	A	G
I	gk580400	0	4172542	A	G
I	gk932434	0	4172579	A	G
I	gk767904	0	4172580	A	G
I	gk590782	0	4172760	A	G
I	gk457008	0	4172835	A	G
I	gk436385	0	4172854	G	A
I	gk108739	0	4172872	A	G
I	gk865793	0	4172939	T	C
I	gk668756	0	4172999	A	G
I	gk405617	0	4173159	T	C
I	gk706844	0	4173250	T	C
I	gk792167	0	4173259	A	G
I	gk712024	0	4173457	A	G
I	gk919525	0	4173547	A	G
I	gk321008	0	4173711	T	A
I	gk955732	0	4173795	C	T
I	gk734720	0	4174008	A	G
I	gk510549	0	4174033	G	A
I	gk346601	0	4174048	T	C
I	gk108741	0	4174080	T	C
I	gk499762	0	4174112	A	G
I	gk612815	0	4174191	T	C
I	gk108742	0	4174385	T	G
I	gk405618	0	4174412	A	G
I	gk810063	0	4175045	A	G
I	gk536035	0	4175104	A	G
I	gk760458	0	4175107	A	G
I	gk108743	0	4175277	G	A
I	gk410772	0	4175512	T	A
I	gk854654	0	4175554	T	C
I	gk842113	0	4175609	A	G
I	gk477011	0	4175748	A	G
I	gk108744	0	4175786	A	G
I	gk730629	0	4175845	A	G
I	gk613514	0	4176129	A	G
I	gk800074	0	4176354	T	C
I	gk710910	0	4176358	T	A
I	gk928894	0	4176547	T	C
I	gk108745	0	4176595	A	G
I	gk108746	0	4176628	A	G
I	gk645595	0	4177064	A	G
I	gk350357	0	4177081	A	G
I	gk831187	0	4177112	T	C
I	gk318999	0	4177510	T	C
I	gk108747	0	4177545	T	C
I	gk720192	0	4177722	T	C
I	gk108748	0	4177816	A	G
I	gk548903	0	4177956	T	C
I	gk108749	0	4178043	T	C
I	gk884325	0	4178150	A	G
I	gk108750	0	4178201	A	G
I	gk358143	0	4178253	T	C
I	gk384982	0	4178299	A	G
I	gk643540	0	4178401	A	G
I	gk108751	0	4178510	A	G
I	gk108752	0	4178588	T	C
I	gk108753	0	4178651	A	C
I	gk383833	0	4178700	T	A
I	gk347177	0	4178746	T	C
I	gk108754	0	4178852	A	T
I	gk368691	0	4178936	A	G
I	gk411504	0	4178943	A	T
I	gk453432	0	4178961	G	A
I	gk928084	0	4178980	T	A
I	gk108755	0	4179021	T	C
I	gk468058	0	4179034	T	C
I	gk108756	0	4179291	A	G
I	gk793977	0	4179455	A	G
I	gk108757	0	4179490	T	C
I	gk815203	0	4179566	A	G
I	gk108758	0	4180284	T	C
I	gk709757	0	4180365	A	G
I	gk735662	0	4180479	T	C
I	gk714128	0	4180552	T	C
I	gk483302	0	4180922	T	C
I	gk530492	0	4180998	T	C
I	gk804556	0	4181024	C	T
I	gk447180	0	4181078	G	T
I	gk555006	0	4181176	G	T
I	gk658709	0	4181237	T	C
I	gk108759	0	4181355	A	G
I	gk380544	0	4181643	A	G
I	gk865157	0	4181647	T	C
I	gk927353	0	4181846	T	C
I	gk484127	0	4182030	T	C
I	gk839822	0	4182113	T	C
I	gk108760	0	4182209	C	A
I	gk108761	0	4182375	G	C
I	gk582157	0	4182533	A	G
I	gk668093	0	4182754	T	C
I	gk836728	0	4182760	A	G
I	gk108762	0	4182763	G	T
I	gk928895	0	4182817	T	C
I	gk363022	0	4182888	A	G
I	gk732001	0	4182965	T	C
I	gk580401	0	4182980	A	G
I	gk685375	0	4183289	A	G
I	gk700515	0	4183343	A	G
I	gk336394	0	4183438	T	C
I	gk506359	0	4183555	A	G
I	gk108763	0	4183753	T	C
I	gk800484	0	4183771	A	G
I	gk108764	0	4183778	A	G
I	gk553001	0	4183816	A	G
I	gk598134	0	4183852	A	G
I	gk650835	0	4183921	T	C
I	gk108765	0	4183924	A	G
I	gk108766	0	4184004	A	G
I	gk362153	0	4184048	A	G
I	gk608307	0	4184302	G	A
I	gk108767	0	4184603	A	G
I	gk750292	0	4184663	A	T
I	gk576943	0	4184683	A	G
I	gk412575	0	4184861	G	A
I	gk468609	0	4184908	A	G
I	gk556943	0	4185239	A	T
I	gk577526	0	4185245	T	C
I	gk108768	0	4185298	A	G
I	gk736982	0	4185322	A	T
I	gk108769	0	4185372	A	G
I	gk523809	0	4185454	A	G
I	gk870092	0	4185584	T	C
I	gk108770	0	4185613	A	G
I	gk665973	0	4186047	A	G
I	gk902987	0	4186051	C	A
I	gk639039	0	4186091	A	G
I	gk879454	0	4186361	A	G
I	gk108771	0	4186413	A	G
I	gk108772	0	4186495	A	G
I	gk508856	0	4186547	T	C
I	gk108773	0	4186612	T	C
I	gk577527	0	4186902	T	C
I	gk928896	0	4187310	T	C
I	gk916137	0	4188359	A	G
I	gk836729	0	4188722	A	G
I	gk470678	0	4189032	A	T
I	gk404216	0	4189043	T	C
I	gk614707	0	4189120	A	G
I	gk739903	0	4189134	T	C
I	gk865158	0	4189156	T	C
I	gk757302	0	4189964	C	T
I	gk108774	0	4189979	C	T
I	gk108775	0	4190030	A	G
I	gk588525	0	4190318	T	C
I	gk926179	0	4190321	T	C
I	gk614708	0	4190428	A	G
I	gk600370	0	4190549	A	G
I	gk864724	0	4190684	A	G
I	gk332418	0	4190887	C	A
I	gk939619	0	4190927	AC	A
I	gk923469	0	4190987	C	T
I	gk567543	0	4191295	C	G
I	gk491851	0	4191340	A	G
I	gk632080	0	4191341	A	G
I	gk577989	0	4191384	A	G
I	gk519293	0	4191438	T	C
I	gk756479	0	4191561	A	G
I	gk807279	0	4191675	A	G
I	gk815204	0	4191730	A	G
I	gk322102	0	4191796	G	A
I	gk688789	0	4191918	G	T
I	gk855704	0	4191991	T	C
I	gk939620	0	4192386	G	GT
I	gk832623	0	4192518	T	C
I	gk594870	0	4192673	T	A
I	gk936494	0	4192747	T	C
I	gk939621	0	4192794	ATC	A
I	gk314875	0	4192795	T	A
I	gk108776	0	4192798	T	C
I	gk338661	0	4193063	T	C
I	gk313445	0	4193131	A	G
I	gk108777	0	4193282	A	G
I	gk564392	0	4193504	C	A
I	gk518682	0	4193692	A	G
I	gk783493	0	4193706	A	G
I	gk924128	0	4193755	T	C
I	gk815734	0	4193938	A	G
I	gk582825	0	4193953	T	C
I	gk108778	0	4194005	A	G
I	gk553002	0	4194114	A	G
I	gk926180	0	4194242	T	C
I	gk359460	0	4194380	A	G
I	gk795708	0	4194480	T	C
I	gk323132	0	4194513	A	G
I	gk429101	0	4194558	T	C
I	gk388352	0	4194735	A	G
I	gk593666	0	4194880	C	T
I	gk108779	0	4194949	T	C
I	gk108780	0	4195116	T	A
I	gk423797	0	4195150	T	A
I	gk419031	0	4195393	A	G
I	gk867714	0	4195402	G	A
I	gk410773	0	4195598	T	A
I	gk404956	0	4195610	A	G
I	gk455203	0	4195613	A	G
I	gk643112	0	4196297	A	T
I	gk515772	0	4196517	A	G
I	gk365558	0	4197352	A	G
I	gk656050	0	4197374	G	T
I	gk108781	0	4197406	T	C
I	gk589207	0	4197416	C	T
I	gk564966	0	4197547	T	A
I	gk108782	0	4197855	A	G
I	gk108783	0	4197910	T	C
I	gk393894	0	4198239	A	G
I	gk418125	0	4198323	C	T
I	gk579689	0	4198507	A	G
I	gk640139	0	4198673	T	C
I	gk108784	0	4198818	A	G
I	gk108785	0	4199541	T	C
I	gk412897	0	4199796	A	G
I	gk108786	0	4199981	A	G
I	gk801823	0	4200013	T	C
I	gk755816	0	4200113	G	T
I	gk559891	0	4200161	T	C
I	gk501368	0	4200748	T	A
I	gk827160	0	4200761	A	T
I	gk448264	0	4200768	T	C
I	gk392636	0	4200855	T	C
I	gk585600	0	4200922	T	C
I	gk410774	0	4200965	A	G
I	gk392637	0	4201061	A	G
I	gk108787	0	4201171	T	C
I	gk524489	0	4201339	T	C
I	gk422365	0	4201375	T	C
I	gk782051	0	4201649	A	G
I	gk108788	0	4201816	A	G
I	gk108789	0	4201819	A	G
I	gk831938	0	4201863	T	C
I	gk837927	0	4201929	T	C
I	gk595450	0	4202071	A	G
I	gk108790	0	4202354	A	G
I	gk369857	0	4202429	T	C
I	gk358512	0	4202497	A	G
I	gk420159	0	4202591	C	T
I	gk836730	0	4202659	C	T
I	gk594141	0	4202946	C	A
I	gk385679	0	4203256	T	C
I	gk955733	0	4203345	G	A
I	gk375554	0	4203504	T	C
I	gk494388	0	4203630	T	C
I	gk865159	0	4203865	A	T
I	gk502529	0	4203924	A	G
I	gk608308	0	4203981	T	C
I	gk393895	0	4204013	A	G
I	gk780709	0	4204090	T	C
I	gk836161	0	4204133	A	G
I	gk108792	0	4204236	T	C
I	gk108793	0	4204243	A	G
I	gk595879	0	4204247	A	G
I	gk641664	0	4204399	G	T
I	gk108794	0	4204584	A	G
I	gk108795	0	4204620	A	G
I	gk858363	0	4204674	A	G
I	gk871758	0	4204675	C	T
I	gk953913	0	4204701	T	C
I	gk558627	0	4204933	T	C
I	gk666381	0	4205121	A	C
I	gk412373	0	4205164	G	A
I	gk620397	0	4205253	T	C
I	gk780710	0	4205542	T	C
I	gk595880	0	4205710	C	T
I	gk108796	0	4205768	A	G
I	gk760972	0	4205814	A	G
I	gk591411	0	4205901	T	C
I	gk407566	0	4205921	T	C
I	gk625676	0	4205959	A	G
I	gk470168	0	4206136	T	C
I	gk848197	0	4206157	T	C
I	gk584245	0	4206179	C	T
I	gk401524	0	4206240	A	G
I	gk595881	0	4206243	A	G
I	gk108797	0	4206358	T	C
I	gk700516	0	4206393	A	G
I	gk469579	0	4206735	A	G
I	gk807280	0	4206777	A	G
I	gk896463	0	4206844	A	T
I	gk108798	0	4207091	T	C
I	gk385680	0	4207124	T	C
I	gk590783	0	4207163	A	G
I	gk644631	0	4207399	A	G
I	gk890928	0	4207437	A	G
I	gk854655	0	4207466	T	C
I	gk882368	0	4207565	T	C
I	gk469580	0	4207692	A	T
I	gk406680	0	4207751	A	T
I	gk697902	0	4207843	A	T
I	gk589694	0	4207974	A	G
I	gk878946	0	4208243	A	G
I	gk637996	0	4208436	T	C
I	gk108799	0	4208442	T	C
I	gk960831	0	4208644	<DEL>	C
I	gk855200	0	4208876	T	C
I	gk108800	0	4208902	A	G
I	gk556041	0	4208964	A	G
I	gk380877	0	4209009	T	A
I	gk108801	0	4209015	A	G
I	gk108802	0	4209043	G	A
I	gk641665	0	4209059	A	G
I	gk751127	0	4209173	T	A
I	gk862343	0	4209188	T	C
I	gk108803	0	4209222	T	C
I	gk883155	0	4209295	A	G
I	gk925704	0	4209395	T	C
I	gk469158	0	4209449	C	T
I	gk900301	0	4209580	T	C
I	gk911522	0	4209953	T	C
I	gk108804	0	4210047	T	C
I	gk733446	0	4210117	T	G
I	gk861335	0	4210289	C	A
I	gk506360	0	4210420	A	G
I	gk108805	0	4210591	A	G
I	gk495101	0	4210762	T	C
I	gk340307	0	4210767	T	C
I	gk496912	0	4210814	T	C
I	gk484128	0	4210824	T	C
I	gk591412	0	4211024	T	C
I	gk720193	0	4211134	T	C
I	gk108806	0	4211141	A	G
I	gk561619	0	4211155	A	G
I	gk671531	0	4211169	T	C
I	gk720194	0	4211345	A	G
I	gk868582	0	4211365	A	G
I	gk647400	0	4211422	T	C
I	gk108807	0	4211427	A	G
I	gk108808	0	4211515	T	C
I	gk108809	0	4211555	A	G
I	gk531297	0	4211666	A	G
I	gk108810	0	4211812	A	G
I	gk881664	0	4211821	T	A
I	gk787658	0	4212061	A	G
I	gk543484	0	4212327	A	G
I	gk651485	0	4212386	A	G
I	gk537960	0	4212460	A	G
I	gk506361	0	4212583	A	G
I	gk613515	0	4212589	A	G
I	gk108811	0	4212662	T	A
I	gk108812	0	4212995	T	C
I	gk108813	0	4213031	T	C
I	gk108814	0	4213201	A	G
I	gk108815	0	4213249	T	A
I	gk108816	0	4213485	T	C
I	gk655186	0	4213668	T	C
I	gk730630	0	4213750	A	G
I	gk108817	0	4213783	T	C
I	gk780711	0	4213946	T	C
I	gk431497	0	4214057	C	T
I	gk699872	0	4214299	C	T
I	gk108818	0	4214361	T	C
I	gk108819	0	4214368	C	A
I	gk673210	0	4214416	T	C
I	gk914932	0	4214742	A	G
I	gk921524	0	4214873	T	C
I	gk770347	0	4215072	T	C
I	gk718251	0	4215163	T	C
I	gk429308	0	4215437	T	C
I	gk918100	0	4215453	T	A
I	gk417036	0	4215484	A	T
I	gk108820	0	4215504	T	C
I	gk548904	0	4215549	T	C
I	gk663368	0	4215561	A	T
I	gk852372	0	4215736	T	C
I	gk108821	0	4215828	T	C
I	gk108822	0	4216635	T	C
I	gk108823	0	4216847	A	G
I	gk108824	0	4217232	T	A
I	gk831939	0	4217285	T	C
I	gk868348	0	4217362	T	C
I	gk108825	0	4217385	T	C
I	gk400552	0	4217392	T	C
I	gk435620	0	4217432	A	G
I	gk939627	0	4217613	G	GA
I	gk481821	0	4217700	A	G
I	gk108826	0	4217774	T	C
I	gk779919	0	4218048	G	T
I	gk108827	0	4218116	A	G
I	gk360099	0	4218122	T	C
I	gk413850	0	4218134	C	A
I	gk108828	0	4218159	A	G
I	gk463238	0	4218170	T	C
I	gk711546	0	4218178	C	T
I	gk341331	0	4218205	A	G
I	gk108829	0	4218261	T	C
I	gk813755	0	4218314	T	C
I	gk605444	0	4218397	A	T
I	gk419032	0	4218483	A	G
I	gk640861	0	4218505	T	C
I	gk868583	0	4218625	A	G
I	gk796833	0	4218669	A	G
I	gk832624	0	4218811	T	C
I	gk108830	0	4218871	T	C
I	gk686064	0	4218927	T	C
I	gk689052	0	4219094	A	G
I	gk594142	0	4219134	T	C
I	gk108831	0	4219308	T	C
I	gk108832	0	4219409	A	G
I	gk108833	0	4219459	A	G
I	gk419656	0	4219660	A	G
I	gk429932	0	4219696	A	G
I	gk701578	0	4219698	A	G
I	gk386303	0	4219927	A	G
I	gk593667	0	4220128	A	G
I	gk108834	0	4220356	T	C
I	gk651486	0	4220650	A	G
I	gk606123	0	4220679	A	G
I	gk108835	0	4220723	T	C
I	gk805090	0	4221427	T	A
I	gk818411	0	4221512	A	G
I	gk720195	0	4221543	T	C
I	gk108837	0	4221545	T	C
I	gk532538	0	4221623	T	C
I	gk680462	0	4221951	T	C
I	gk627313	0	4221958	T	C
I	gk420426	0	4222206	A	G
I	gk695173	0	4222340	T	C
I	gk682444	0	4222436	T	C
I	gk108838	0	4222589	A	G
I	gk912639	0	4222675	A	G
I	gk425614	0	4222702	T	C
I	gk108839	0	4222783	C	T
I	gk474964	0	4222842	C	A
I	gk800075	0	4222968	T	C
I	gk108840	0	4223108	A	G
I	gk903434	0	4223257	T	C
I	gk761348	0	4223282	T	C
I	gk766936	0	4223332	A	G
I	gk393525	0	4223461	C	T
I	gk680161	0	4223599	T	A
I	gk450808	0	4223616	G	T
I	gk430856	0	4223686	G	T
I	gk108841	0	4224027	A	G
I	gk387746	0	4224189	A	G
I	gk377034	0	4224560	A	G
I	gk519294	0	4224816	T	C
I	gk531298	0	4224913	A	G
I	gk414155	0	4224984	G	A
I	gk873804	0	4225127	T	C
I	gk108842	0	4225131	A	G
I	gk108843	0	4225155	T	C
I	gk551892	0	4225365	A	G
I	gk895022	0	4225510	T	C
I	gk705819	0	4226057	T	A
I	gk751128	0	4226417	A	G
I	gk108844	0	4226749	A	G
I	gk354148	0	4226776	A	G
I	gk334443	0	4226845	T	C
I	gk108845	0	4226856	T	C
I	gk604705	0	4226940	T	C
I	gk631462	0	4226982	T	C
I	gk845268	0	4227014	T	A
I	gk841241	0	4227801	G	A
I	gk606124	0	4228080	A	G
I	gk108846	0	4228087	A	G
I	gk108847	0	4228148	G	T
I	gk479161	0	4228328	T	C
I	gk108848	0	4228526	T	C
I	gk841242	0	4228557	T	C
I	gk466431	0	4228581	A	T
I	gk108849	0	4228713	A	G
I	gk877844	0	4228895	A	G
I	gk633719	0	4228896	G	A
I	gk378606	0	4228994	T	C
I	gk466432	0	4229074	A	G
I	gk377313	0	4229397	T	C
I	gk108850	0	4229520	C	T
I	gk409710	0	4229835	T	C
I	gk466433	0	4230306	A	G
I	gk715071	0	4230402	T	C
I	gk108851	0	4230560	A	G
I	gk915513	0	4230582	T	C
I	gk648003	0	4231169	T	C
I	gk108852	0	4231408	A	G
I	gk108853	0	4231555	T	C
I	gk438096	0	4231577	T	C
I	gk639040	0	4231658	A	G
I	gk694480	0	4231715	A	G
I	gk470169	0	4231798	T	C
I	gk419033	0	4232057	A	G
I	gk108854	0	4232060	T	C
I	gk330416	0	4232261	T	C
I	gk108855	0	4232631	A	G
I	gk108856	0	4232702	T	C
I	gk932860	0	4233011	A	G
I	gk477012	0	4233019	A	G
I	gk396666	0	4233089	T	C
I	gk659563	0	4233090	T	C
I	gk108857	0	4233461	A	G
I	gk544201	0	4233584	A	G
I	gk788761	0	4233633	A	G
I	gk533103	0	4233656	A	G
I	gk554544	0	4233826	T	C
I	gk593009	0	4233922	T	C
I	gk934546	0	4233940	T	C
I	gk108858	0	4233953	A	G
I	gk108859	0	4234027	T	C
I	gk696012	0	4234040	T	A
I	gk648942	0	4234100	T	C
I	gk696843	0	4234135	A	G
I	gk329330	0	4234188	A	G
I	gk526608	0	4234246	A	G
I	gk825616	0	4234367	T	C
I	gk921525	0	4234396	T	C
I	gk568723	0	4234410	A	G
I	gk436386	0	4234555	G	A
I	gk863114	0	4234643	T	C
I	gk554545	0	4234663	T	A
I	gk108860	0	4234735	A	G
I	gk961056	0	4234772	AAGC	A
I	gk328974	0	4234808	T	C
I	gk647401	0	4234822	T	C
I	gk595451	0	4234978	A	G
I	gk655187	0	4235166	T	C
I	gk429309	0	4235346	T	A
I	gk108861	0	4235407	A	G
I	gk718252	0	4235508	T	C
I	gk884326	0	4235527	A	G
I	gk848651	0	4235914	G	T
I	gk829965	0	4235998	T	C
I	gk522098	0	4236362	T	C
I	gk466434	0	4236511	A	T
I	gk415505	0	4236623	T	C
I	gk108862	0	4236677	T	A
I	gk108863	0	4237055	A	G
I	gk918101	0	4237114	T	A
I	gk108864	0	4237138	T	G
I	gk712025	0	4237221	T	C
I	gk108865	0	4237277	T	C
I	gk108866	0	4237402	T	C
I	gk857787	0	4237422	T	C
I	gk931914	0	4237479	T	C
I	gk108867	0	4237684	A	G
I	gk898901	0	4237730	T	C
I	gk447181	0	4237742	T	A
I	gk872300	0	4238151	A	G
I	gk496356	0	4238233	A	G
I	gk108868	0	4238249	T	C
I	gk108869	0	4238506	A	G
I	gk538414	0	4238543	A	G
I	gk108870	0	4238576	T	C
I	gk577528	0	4238588	T	C
I	gk455620	0	4238615	A	T
I	gk396150	0	4238619	A	G
I	gk842114	0	4238764	A	G
I	gk108871	0	4238841	A	G
I	gk108872	0	4238924	C	T
I	gk851951	0	4239070	T	C
I	gk108873	0	4239223	T	C
I	gk108874	0	4239268	C	T
I	gk329926	0	4239346	A	G
I	gk693410	0	4239704	A	T
I	gk749363	0	4240752	A	T
I	gk472479	0	4240989	T	C
I	gk463239	0	4241034	T	C
I	gk580402	0	4241199	A	G
I	gk641191	0	4241226	A	G
I	gk721948	0	4241314	T	C
I	gk108876	0	4241582	A	G
I	gk588526	0	4241836	A	G
I	gk924129	0	4241880	T	C
I	gk108877	0	4242431	A	G
I	gk447370	0	4242432	A	T
I	gk108878	0	4242466	T	C
I	gk108879	0	4242582	T	C
I	gk108880	0	4242589	A	G
I	gk482263	0	4242647	T	C
I	gk927354	0	4242687	A	G
I	gk108881	0	4243062	T	C
I	gk108882	0	4243737	T	C
I	gk458437	0	4243763	T	C
I	gk359461	0	4243925	A	G
I	gk108883	0	4244178	A	G
I	gk755240	0	4244305	A	G
I	gk336395	0	4244330	T	C
I	gk835356	0	4244393	T	C
I	gk719550	0	4244446	A	T
I	gk108884	0	4244495	A	G
I	gk108885	0	4244626	T	C
I	gk410775	0	4244769	T	A
I	gk821519	0	4245596	A	G
I	gk324896	0	4245791	T	C
I	gk324897	0	4245792	A	T
I	gk746163	0	4245795	T	C
I	gk932861	0	4245854	T	C
I	gk596358	0	4246033	G	A
I	gk108886	0	4246061	C	A
I	gk603877	0	4246246	A	G
I	gk939628	0	4246268	A	AT
I	gk939629	0	4246332	CT	C
I	gk827161	0	4246426	T	C
I	gk587821	0	4246459	T	C
I	gk522099	0	4246461	A	G
I	gk458438	0	4246498	T	C
I	gk850434	0	4246503	T	C
I	gk521473	0	4246817	A	G
I	gk363388	0	4246945	T	C
I	gk665343	0	4247318	A	G
I	gk108887	0	4247489	T	C
I	gk398829	0	4247511	T	C
I	gk663056	0	4247521	A	G
I	gk754757	0	4247608	T	C
I	gk331521	0	4247669	C	A
I	gk108888	0	4247775	T	C
I	gk108889	0	4247868	T	C
I	gk917323	0	4248064	A	G
I	gk603281	0	4248106	T	A
I	gk544202	0	4248245	A	G
I	gk912147	0	4248619	A	G
I	gk492460	0	4248646	A	G
I	gk710237	0	4248729	A	G
I	gk606808	0	4248775	A	G
I	gk108890	0	4249021	A	G
I	gk803533	0	4249127	T	C
I	gk900930	0	4249208	A	G
I	gk455621	0	4249346	T	C
I	gk699873	0	4249419	A	G
I	gk625677	0	4249707	T	A
I	gk890929	0	4250089	A	G
I	gk108891	0	4250170	T	C
I	gk363807	0	4250182	C	T
I	gk108892	0	4250246	A	G
I	gk108893	0	4250304	T	C
I	gk108894	0	4250359	T	C
I	gk313446	0	4250425	A	G
I	gk625678	0	4250427	A	G
I	gk529568	0	4250482	A	G
I	gk660690	0	4250538	A	G
I	gk376018	0	4250555	T	C
I	gk108895	0	4250620	A	G
I	gk375301	0	4250768	A	G
I	gk108896	0	4250846	T	C
I	gk108897	0	4250894	G	A
I	gk843110	0	4251118	A	G
I	gk108898	0	4251188	A	G
I	gk108899	0	4251507	A	G
I	gk340308	0	4251647	T	C
I	gk411505	0	4251707	T	C
I	gk914933	0	4251896	A	G
I	gk425760	0	4251983	A	T
I	gk455204	0	4252004	A	T
I	gk808891	0	4252024	A	T
I	gk108900	0	4252411	T	C
I	gk873373	0	4252654	T	C
I	gk108901	0	4252771	T	A
I	gk820882	0	4252849	T	A
I	gk470679	0	4252850	A	G
I	gk108902	0	4252865	G	A
I	gk329927	0	4252973	A	G
I	gk632081	0	4253275	T	A
I	gk676171	0	4253553	T	C
I	gk391575	0	4253883	T	A
I	gk959261	0	4254067	T	C
I	gk554546	0	4254169	T	C
I	gk313798	0	4254239	T	C
I	gk842115	0	4254252	T	C
I	gk108903	0	4254332	T	C
I	gk842116	0	4254469	A	G
I	gk804029	0	4254528	A	G
I	gk108904	0	4254780	A	G
I	gk417037	0	4254872	A	T
I	gk383143	0	4254959	A	G
I	gk501369	0	4255068	T	C
I	gk795709	0	4255083	T	C
I	gk108905	0	4255338	T	C
I	gk674272	0	4255342	T	C
I	gk108906	0	4255363	T	C
I	gk108907	0	4255524	T	C
I	gk614709	0	4255764	A	G
I	gk108908	0	4255839	A	G
I	gk889564	0	4255904	C	T
I	gk814516	0	4255980	A	G
I	gk108909	0	4255982	A	G
I	gk726229	0	4256159	T	A
I	gk108910	0	4256214	A	G
I	gk789895	0	4256224	T	C
I	gk108911	0	4256251	A	G
I	gk932862	0	4256289	T	C
I	gk108912	0	4256394	T	C
I	gk327211	0	4256597	A	G
I	gk867715	0	4256874	T	C
I	gk445992	0	4256887	A	T
I	gk607455	0	4256915	T	C
I	gk560372	0	4257028	T	C
I	gk108913	0	4257065	T	C
I	gk108914	0	4257211	T	G
I	gk371060	0	4257312	T	A
I	gk108915	0	4257393	T	C
I	gk920579	0	4257702	A	G
I	gk563345	0	4257748	A	G
I	gk108916	0	4257805	A	G
I	gk474965	0	4257813	G	T
I	gk420427	0	4257910	A	G
I	gk312301	0	4258092	C	T
I	gk532539	0	4258553	T	C
I	gk939630	0	4258571	G	GA
I	gk108917	0	4259137	G	A
I	gk446585	0	4259324	C	A
I	gk444874	0	4259331	A	G
I	gk108918	0	4259699	T	C
I	gk848652	0	4259937	A	G
I	gk489014	0	4260092	T	C
I	gk813332	0	4260364	A	G
I	gk108919	0	4260372	G	C
I	gk108920	0	4260378	A	G
I	gk357631	0	4260487	A	G
I	gk846394	0	4260742	T	C
I	gk372032	0	4260925	A	G
I	gk406681	0	4261223	A	G
I	gk108921	0	4261392	A	G
I	gk438369	0	4261416	T	A
I	gk108922	0	4261485	T	C
I	gk838550	0	4261564	A	G
I	gk851952	0	4261595	T	C
I	gk772806	0	4261614	T	C
I	gk479725	0	4261769	A	G
I	gk522660	0	4261790	T	C
I	gk760973	0	4261800	A	G
I	gk108923	0	4261915	T	C
I	gk108924	0	4262731	T	C
I	gk589695	0	4262801	A	G
I	gk533104	0	4262955	A	T
I	gk589696	0	4262995	G	A
I	gk795157	0	4263054	T	C
I	gk795158	0	4263060	A	G
I	gk108925	0	4263107	T	A
I	gk438097	0	4263168	A	G
I	gk108926	0	4263206	A	G
I	gk706845	0	4263261	T	C
I	gk354733	0	4263423	A	G
I	gk589208	0	4263591	T	C
I	gk108927	0	4263683	A	G
I	gk645978	0	4263865	A	G
I	gk795710	0	4263866	G	A
I	gk654694	0	4264112	T	C
I	gk660691	0	4264258	T	C
I	gk336874	0	4264267	A	G
I	gk429102	0	4264399	T	C
I	gk547888	0	4264430	T	C
I	gk931309	0	4264889	A	G
I	gk108928	0	4265077	T	C
I	gk807281	0	4265137	A	G
I	gk533105	0	4265175	A	G
I	gk860829	0	4265371	C	A
I	gk108929	0	4265375	T	C
I	gk420689	0	4265380	C	T
I	gk930753	0	4265570	A	G
I	gk796834	0	4265645	A	G
I	gk392153	0	4265766	T	C
I	gk619397	0	4265915	G	T
I	gk802502	0	4265959	A	G
I	gk453433	0	4265970	T	C
I	gk430857	0	4265987	T	C
I	gk494389	0	4266170	T	C
I	gk859404	0	4266200	T	C
I	gk920580	0	4266458	C	T
I	gk795159	0	4266485	A	G
I	gk538707	0	4266594	T	C
I	gk478276	0	4266958	T	C
I	gk929651	0	4266992	A	G
I	gk718753	0	4267538	A	G
I	gk108930	0	4267584	A	G
I	gk824111	0	4267645	A	T
I	gk855201	0	4267924	T	C
I	gk108931	0	4268183	A	G
I	gk614710	0	4268184	A	G
I	gk622170	0	4268188	T	A
I	gk610711	0	4268259	A	G
I	gk856675	0	4268362	T	C
I	gk108932	0	4268511	A	G
I	gk485421	0	4268639	T	C
I	gk108933	0	4268842	A	G
I	gk108934	0	4269027	G	A
I	gk429537	0	4269370	T	C
I	gk497428	0	4269379	C	T
I	gk450496	0	4269445	T	C
I	gk410425	0	4269558	A	T
I	gk636647	0	4269601	T	C
I	gk108935	0	4269913	T	C
I	gk108936	0	4269953	A	G
I	gk400896	0	4269954	A	G
I	gk613516	0	4270163	A	G
I	gk350926	0	4270201	A	T
I	gk684251	0	4270262	A	G
I	gk398102	0	4270273	T	C
I	gk759573	0	4270296	T	C
I	gk606809	0	4270342	A	G
I	gk754758	0	4270348	T	C
I	gk806309	0	4270354	T	A
I	gk650836	0	4270572	T	C
I	gk449226	0	4270617	G	T
I	gk438994	0	4270805	A	G
I	gk108937	0	4270905	T	C
I	gk469159	0	4270937	A	G
I	gk870093	0	4270981	T	A
I	gk700517	0	4270987	A	G
I	gk511038	0	4271002	A	G
I	gk422366	0	4271029	T	A
I	gk108938	0	4271043	T	C
I	gk108939	0	4271046	A	G
I	gk724074	0	4271256	T	C
I	gk657684	0	4271350	T	C
I	gk533106	0	4271446	A	G
I	gk108940	0	4271472	T	C
I	gk736311	0	4271555	T	C
I	gk812402	0	4271605	A	G
I	gk108941	0	4271710	T	C
I	gk339549	0	4271754	T	C
I	gk622171	0	4271855	A	G
I	gk632082	0	4271882	T	C
I	gk108942	0	4271883	T	C
I	gk459707	0	4271940	A	G
I	gk108943	0	4271943	T	C
I	gk953556	0	4271950	T	C
I	gk108944	0	4272034	T	C
I	gk551893	0	4272215	A	G
I	gk108945	0	4272294	A	G
I	gk108946	0	4272313	A	G
I	gk615951	0	4272693	A	G
I	gk633154	0	4272776	A	G
I	gk354734	0	4272879	A	G
I	gk774341	0	4272968	A	G
I	gk922837	0	4273402	T	C
I	gk640140	0	4273405	T	C
I	gk378607	0	4273421	T	C
I	gk735663	0	4273477	T	C
I	gk108947	0	4274065	G	C
I	gk741243	0	4274110	T	C
I	gk108948	0	4274156	C	T
I	gk686995	0	4274959	A	G
I	gk586313	0	4275041	G	A
I	gk108949	0	4275078	T	C
I	gk886475	0	4275501	T	C
I	gk391576	0	4275580	A	G
I	gk706846	0	4275741	T	C
I	gk365234	0	4275777	T	C
I	gk939631	0	4275790	A	AATATATATATAT
I	gk380138	0	4275813	T	A
I	gk108950	0	4275847	T	C
I	gk456534	0	4275890	G	T
I	gk615952	0	4276003	C	T
I	gk403776	0	4276208	C	T
I	gk735104	0	4276262	T	C
I	gk108951	0	4276264	T	C
I	gk491852	0	4276316	T	A
I	gk775755	0	4276360	T	A
I	gk624990	0	4276407	A	G
I	gk581029	0	4276412	T	C
I	gk560373	0	4276467	T	C
I	gk873805	0	4276468	T	C
I	gk358909	0	4276471	T	C
I	gk506855	0	4276491	A	G
I	gk393526	0	4276492	T	C
I	gk354735	0	4276514	T	A
I	gk517877	0	4276598	A	T
I	gk839823	0	4276938	A	T
I	gk108952	0	4277464	T	C
I	gk545877	0	4277530	A	G
I	gk499763	0	4277587	A	G
I	gk932863	0	4277783	T	C
I	gk108953	0	4277837	A	G
I	gk861336	0	4277882	T	C
I	gk816685	0	4277948	T	C
I	gk705082	0	4277950	T	A
I	gk932435	0	4277957	C	A
I	gk740517	0	4278065	C	A
I	gk378189	0	4278202	A	T
I	gk629372	0	4278215	A	G
I	gk354149	0	4278336	A	G
I	gk594871	0	4278489	A	G
I	gk108954	0	4278537	T	C
I	gk443091	0	4278554	A	T
I	gk939632	0	4278675	C	CT
I	gk108955	0	4278780	T	C
I	gk397154	0	4279025	T	C
I	gk513514	0	4279399	T	G
I	gk586314	0	4279519	A	T
I	gk618102	0	4279590	C	A
I	gk812778	0	4279720	G	T
I	gk507725	0	4280318	C	T
I	gk557517	0	4280441	A	T
I	gk624072	0	4280745	T	C
I	gk315168	0	4280791	C	A
I	gk802871	0	4284069	T	C
I	gk422054	0	4287278	G	T
I	gk727758	0	4287344	A	G
I	gk640862	0	4294582	T	C
I	gk640863	0	4294585	T	A
I	gk108958	0	4294625	A	G
I	gk108959	0	4294805	T	C
I	gk413215	0	4294950	G	T
I	gk624991	0	4295006	A	G
I	gk924130	0	4295308	T	C
I	gk413851	0	4295344	A	G
I	gk898207	0	4295418	G	A
I	gk860830	0	4295597	T	C
I	gk860831	0	4295755	T	C
I	gk800485	0	4295839	G	T
I	gk453434	0	4296014	T	C
I	gk108960	0	4296095	A	G
I	gk108961	0	4296251	A	G
I	gk959262	0	4296508	T	C
I	gk391024	0	4296670	T	C
I	gk574311	0	4296771	T	C
I	gk108962	0	4296986	A	T
I	gk108963	0	4297017	T	C
I	gk582158	0	4297182	A	G
I	gk108964	0	4297231	T	C
I	gk906541	0	4297271	A	G
I	gk469160	0	4297339	A	G
I	gk905974	0	4297403	T	C
I	gk449965	0	4297642	T	C
I	gk640864	0	4297649	A	G
I	gk347178	0	4297724	T	C
I	gk449966	0	4297771	A	T
I	gk353078	0	4297822	T	C
I	gk446929	0	4297844	T	A
I	gk839824	0	4297873	G	A
I	gk606810	0	4297916	T	C
I	gk108965	0	4298028	A	G
I	gk537156	0	4298112	T	C
I	gk571790	0	4298206	T	C
I	gk850894	0	4298252	T	C
I	gk108966	0	4298267	T	C
I	gk665974	0	4298346	A	G
I	gk753529	0	4298404	T	C
I	gk828157	0	4298431	T	C
I	gk554547	0	4298435	T	C
I	gk606811	0	4298464	A	G
I	gk935902	0	4298598	T	C
I	gk904797	0	4298738	A	G
I	gk939633	0	4299073	GA	G
I	gk703060	0	4299113	T	C
I	gk429103	0	4299243	T	C
I	gk490702	0	4299303	T	G
I	gk378190	0	4299308	T	C
I	gk465479	0	4299438	G	A
I	gk674273	0	4299691	T	C
I	gk519295	0	4299876	T	C
I	gk432288	0	4299919	A	T
I	gk351755	0	4300086	A	G
I	gk108967	0	4300145	T	C
I	gk108968	0	4300162	T	C
I	gk108969	0	4300165	T	C
I	gk108970	0	4300350	T	C
I	gk417411	0	4300561	T	A
I	gk108971	0	4300565	A	G
I	gk423798	0	4300786	T	C
I	gk816686	0	4300910	G	A
I	gk372346	0	4300921	A	G
I	gk803534	0	4300923	G	T
I	gk599055	0	4300955	T	C
I	gk816687	0	4300975	G	A
I	gk361339	0	4301084	A	G
I	gk709237	0	4301194	A	G
I	gk108972	0	4301512	G	A
I	gk320623	0	4301513	A	G
I	gk108973	0	4301514	T	A
I	gk809584	0	4301584	A	G
I	gk108974	0	4301639	T	C
I	gk612137	0	4301669	A	G
I	gk744476	0	4301698	C	T
I	gk468060	0	4301762	T	C
I	gk915514	0	4301891	T	C
I	gk443909	0	4301957	T	C
I	gk437815	0	4302661	C	A
I	gk108975	0	4302929	T	C
I	gk524490	0	4303175	A	G
I	gk451749	0	4303221	T	C
I	gk884687	0	4303245	A	G
I	gk108976	0	4303271	G	A
I	gk767905	0	4303278	A	G
I	gk450497	0	4303401	G	A
I	gk745692	0	4303546	T	C
I	gk673211	0	4303677	T	C
I	gk108977	0	4303853	G	T
I	gk855202	0	4303918	T	C
I	gk389271	0	4303924	T	C
I	gk522661	0	4304152	T	C
I	gk490354	0	4304339	T	C
I	gk926181	0	4304344	T	C
I	gk671532	0	4304417	T	C
I	gk522662	0	4304453	C	T
I	gk393527	0	4304458	A	G
I	gk372033	0	4304619	A	G
I	gk108978	0	4304626	A	G
I	gk564393	0	4304630	T	C
I	gk602574	0	4305004	A	G
I	gk108979	0	4305108	A	G
I	gk108980	0	4305464	T	C
I	gk497429	0	4305470	T	C
I	gk567171	0	4305883	T	C
I	gk108981	0	4305929	A	G
I	gk108982	0	4306159	T	C
I	gk429104	0	4306229	A	G
I	gk625679	0	4306358	A	G
I	gk108983	0	4306664	T	C
I	gk630906	0	4306692	A	G
I	gk108984	0	4306751	T	C
I	gk404588	0	4306980	T	C
I	gk470680	0	4307161	A	G
I	gk645979	0	4307234	C	T
I	gk743278	0	4307261	A	G
I	gk325069	0	4307308	A	G
I	gk749364	0	4307430	T	C
I	gk526609	0	4307814	A	C
I	gk661201	0	4308243	A	G
I	gk909956	0	4308344	A	G
I	gk334444	0	4308410	T	C
I	gk837928	0	4308602	T	C
I	gk671533	0	4308851	T	C
I	gk555422	0	4308981	T	C
I	gk666880	0	4309073	A	T
I	gk357632	0	4309168	A	G
I	gk865160	0	4309346	T	C
I	gk416781	0	4309366	G	A
I	gk685013	0	4309447	G	A
I	gk344907	0	4309451	A	G
I	gk795711	0	4309606	T	C
I	gk377594	0	4309921	T	C
I	gk712567	0	4310197	T	C
I	gk495769	0	4310364	C	A
I	gk500470	0	4310776	T	C
I	gk479162	0	4310813	A	T
I	gk576411	0	4310930	T	C
I	gk402418	0	4310951	A	G
I	gk487930	0	4311121	A	G
I	gk748623	0	4311392	A	G
I	gk108985	0	4311401	T	C
I	gk108986	0	4311404	A	G
I	gk340309	0	4311635	T	C
I	gk819843	0	4311650	T	C
I	gk857271	0	4311882	T	C
I	gk867716	0	4312049	G	A
I	gk648943	0	4312060	T	C
I	gk108987	0	4312075	A	G
I	gk799028	0	4312429	A	G
I	gk541061	0	4312467	T	C
I	gk648944	0	4312526	A	T
I	gk924131	0	4312704	T	C
I	gk648004	0	4312727	T	C
I	gk108988	0	4312753	A	G
I	gk398103	0	4312922	T	C
I	gk756480	0	4313013	A	G
I	gk569194	0	4313060	C	T
I	gk624073	0	4313074	T	A
I	gk108989	0	4313273	T	C
I	gk910412	0	4313731	A	G
I	gk604706	0	4313770	T	C
I	gk108990	0	4313796	T	C
I	gk702313	0	4313855	A	G
I	gk351756	0	4314006	A	G
I	gk468061	0	4314010	A	T
I	gk496913	0	4314447	T	C
I	gk514790	0	4314621	T	C
I	gk383834	0	4314664	A	G
I	gk583400	0	4314709	A	G
I	gk771337	0	4314944	G	T
I	gk622172	0	4314947	A	G
I	gk587202	0	4314969	G	T
I	gk108991	0	4315314	A	G
I	gk771338	0	4315404	A	G
I	gk517878	0	4315499	T	C
I	gk108992	0	4315648	T	C
I	gk842769	0	4315738	A	T
I	gk108993	0	4315837	A	G
I	gk871759	0	4315900	C	T
I	gk517879	0	4316146	C	G
I	gk108994	0	4316172	A	G
I	gk818412	0	4316186	T	C
I	gk641192	0	4316440	T	C
I	gk108995	0	4316493	T	C
I	gk939634	0	4316632	T	TC
I	gk388916	0	4316967	T	C
I	gk476373	0	4316994	A	T
I	gk108996	0	4317125	A	T
I	gk108997	0	4317191	T	C
I	gk108998	0	4317315	T	C
I	gk800076	0	4317340	T	C
I	gk674274	0	4317404	T	C
I	gk684252	0	4317439	A	G
I	gk451750	0	4317447	A	G
I	gk702714	0	4317465	T	A
I	gk487267	0	4317755	G	T
I	gk615308	0	4317975	A	G
I	gk314997	0	4317999	T	C
I	gk725241	0	4318022	A	G
I	gk542134	0	4318438	T	C
I	gk334103	0	4318512	T	C
I	gk320624	0	4318610	A	G
I	gk787659	0	4318807	A	G
I	gk594143	0	4319747	A	G
I	gk108999	0	4319843	T	C
I	gk109000	0	4320209	T	C
I	gk727084	0	4320283	T	C
I	gk109001	0	4320677	T	C
I	gk857788	0	4320748	T	C
I	gk326130	0	4320773	T	C
I	gk604707	0	4320938	T	C
I	gk688325	0	4321065	T	C
I	gk509356	0	4321115	T	C
I	gk523152	0	4321257	G	A
I	gk859405	0	4321319	T	C
I	gk534985	0	4321643	C	T
I	gk433885	0	4321670	T	C
I	gk563788	0	4321763	A	G
I	gk815735	0	4321778	A	G
I	gk818413	0	4321806	T	C
I	gk825617	0	4322149	T	C
I	gk419034	0	4322315	A	T
I	gk109002	0	4322460	T	C
I	gk734082	0	4322616	A	G
I	gk427576	0	4322671	G	A
I	gk627314	0	4322847	T	C
I	gk109003	0	4322938	T	C
I	gk459708	0	4322998	A	G
I	gk913365	0	4323438	G	A
I	gk597054	0	4323695	A	G
I	gk550096	0	4323739	C	T
I	gk631463	0	4323813	T	C
I	gk109004	0	4323921	A	G
I	gk817866	0	4323941	T	C
I	gk613517	0	4324022	A	G
I	gk109005	0	4324345	A	G
I	gk480269	0	4324445	A	G
I	gk912640	0	4324473	C	T
I	gk874511	0	4324602	T	C
I	gk109006	0	4324733	A	G
I	gk109007	0	4324876	A	G
I	gk109008	0	4324963	A	G
I	gk109009	0	4325210	T	C
I	gk449567	0	4325302	G	A
I	gk390442	0	4325369	A	G
I	gk319394	0	4325498	A	G
I	gk953141	0	4325592	T	C
I	gk903435	0	4325649	A	G
I	gk707526	0	4325747	T	C
I	gk671534	0	4325796	T	C
I	gk109010	0	4325814	A	G
I	gk362154	0	4325829	A	G
I	gk109011	0	4325935	T	C
I	gk109012	0	4325936	T	C
I	gk958153	0	4326016	T	C
I	gk109013	0	4326021	A	G
I	gk109014	0	4326102	T	C
I	gk922838	0	4326195	G	T
I	gk524976	0	4326403	A	T
I	gk109015	0	4326470	A	C
I	gk937780	0	4326529	T	C
I	gk109016	0	4326610	A	G
I	gk109017	0	4326623	T	C
I	gk842117	0	4326672	A	G
I	gk829227	0	4326775	A	G
I	gk377595	0	4326817	T	C
I	gk109018	0	4327016	A	G
I	gk915515	0	4327035	T	C
I	gk383144	0	4327068	A	G
I	gk109019	0	4327463	A	G
I	gk713510	0	4327533	A	G
I	gk331247	0	4327550	A	G
I	gk664836	0	4327678	A	G
I	gk109020	0	4327694	T	C
I	gk606812	0	4328086	A	G
I	gk563789	0	4328138	C	T
I	gk678262	0	4328258	T	C
I	gk913366	0	4328261	T	C
I	gk775062	0	4328320	T	C
I	gk444393	0	4328333	G	A
I	gk737521	0	4328499	A	G
I	gk886137	0	4328600	T	C
I	gk600971	0	4328662	T	C
I	gk546376	0	4328814	A	G
I	gk109021	0	4328923	A	G
I	gk109022	0	4329023	A	T
I	gk556453	0	4329038	T	C
I	gk865161	0	4329141	T	C
I	gk913981	0	4329154	A	G
I	gk418447	0	4329183	A	T
I	gk393528	0	4329283	A	G
I	gk733447	0	4329296	T	C
I	gk490703	0	4329325	C	T
I	gk880451	0	4329404	G	T
I	gk109023	0	4329462	T	C
I	gk109024	0	4329525	A	G
I	gk852735	0	4329570	T	C
I	gk815736	0	4329742	A	G
I	gk624074	0	4329754	T	G
I	gk316679	0	4329859	A	G
I	gk600972	0	4329936	C	T
I	gk109025	0	4329950	T	C
I	gk939635	0	4329960	T	TA
I	gk109026	0	4329986	A	G
I	gk109027	0	4330085	A	G
I	gk109028	0	4330206	A	G
I	gk539184	0	4330231	A	G
I	gk939636	0	4330299	T	TGGCATGAGATGATGCAGCAAGTTGAAGTACTTTCCCA
I	gk318049	0	4330313	A	G
I	gk850895	0	4330379	T	C
I	gk622173	0	4330551	A	G
I	gk525650	0	4330872	A	G
I	gk322527	0	4331041	T	C
I	gk340931	0	4331145	T	C
I	gk331522	0	4331222	A	G
I	gk395716	0	4331273	T	C
I	gk554548	0	4331318	T	C
I	gk633155	0	4331363	A	G
I	gk699138	0	4331366	A	G
I	gk628634	0	4331375	A	G
I	gk880744	0	4331931	T	C
I	gk364654	0	4332240	T	C
I	gk109029	0	4332434	A	G
I	gk584874	0	4332650	T	C
I	gk109030	0	4332728	T	C
I	gk109031	0	4332769	C	A
I	gk901913	0	4333164	A	G
I	gk788762	0	4333175	G	A
I	gk890930	0	4333230	T	A
I	gk109032	0	4333329	G	A
I	gk322833	0	4333451	A	G
I	gk663057	0	4333729	C	T
I	gk698463	0	4333874	A	G
I	gk725762	0	4334026	T	C
I	gk109033	0	4334074	A	G
I	gk611414	0	4334139	T	C
I	gk109034	0	4334172	T	C
I	gk374026	0	4334227	A	G
I	gk721186	0	4334257	A	G
I	gk875838	0	4334320	A	G
I	gk109035	0	4334364	T	C
I	gk914934	0	4334372	A	G
I	gk715072	0	4334483	T	C
I	gk340310	0	4334520	T	C
I	gk676172	0	4334735	A	G
I	gk755817	0	4334958	A	G
I	gk471592	0	4335189	A	G
I	gk418448	0	4335259	A	T
I	gk109036	0	4335300	A	G
I	gk424738	0	4335331	T	C
I	gk602575	0	4335528	A	G
I	gk906542	0	4335594	A	G
I	gk364187	0	4335606	A	G
I	gk342724	0	4335609	A	G
I	gk675021	0	4335743	T	C
I	gk556944	0	4335747	A	G
I	gk109037	0	4335838	T	C
I	gk109038	0	4335984	T	C
I	gk615953	0	4336049	A	G
I	gk754759	0	4336057	T	C
I	gk399967	0	4336353	A	G
I	gk435182	0	4336374	G	A
I	gk109039	0	4336384	A	G
I	gk559892	0	4336552	T	C
I	gk866505	0	4336579	G	T
I	gk109040	0	4336700	T	C
I	gk623538	0	4336826	A	G
I	gk507726	0	4336840	A	G
I	gk710911	0	4336846	A	G
I	gk109041	0	4336868	T	C
I	gk611415	0	4336871	T	C
I	gk882369	0	4336896	T	C
I	gk372888	0	4336897	T	C
I	gk397825	0	4337128	A	G
I	gk761836	0	4337134	A	G
I	gk109042	0	4337188	T	C
I	gk455622	0	4337240	G	A
I	gk109043	0	4337255	T	C
I	gk425275	0	4337349	C	T
I	gk109044	0	4337399	A	G
I	gk109045	0	4337582	T	C
I	gk109046	0	4337637	T	C
I	gk812403	0	4337644	A	G
I	gk883156	0	4338014	A	G
I	gk481822	0	4338019	T	A
I	gk439801	0	4338050	T	A
I	gk109047	0	4338122	T	C
I	gk109048	0	4338483	T	C
I	gk355753	0	4338590	T	C
I	gk109049	0	4338716	G	A
I	gk808475	0	4338817	A	G
I	gk504089	0	4338828	A	T
I	gk669375	0	4338832	A	G
I	gk481330	0	4338835	A	G
I	gk386751	0	4338838	A	G
I	gk362155	0	4338850	A	G
I	gk391880	0	4338916	A	G
I	gk109050	0	4338990	A	G
I	gk382767	0	4338994	A	G
I	gk109051	0	4339364	A	T
I	gk465106	0	4339568	G	T
I	gk507727	0	4339612	A	G
I	gk109052	0	4340038	A	G
I	gk832625	0	4340193	T	C
I	gk895385	0	4340241	T	C
I	gk696544	0	4340251	A	G
I	gk916850	0	4340264	C	A
I	gk109053	0	4340303	T	C
I	gk648005	0	4340395	T	C
I	gk799675	0	4340515	A	G
I	gk722608	0	4340584	T	C
I	gk593010	0	4356429	A	G
I	gk457524	0	4356828	A	G
I	gk335349	0	4357597	T	C
I	gk109054	0	4357616	T	C
I	gk545878	0	4357698	A	G
I	gk685014	0	4357755	A	G
I	gk593011	0	4357893	T	C
I	gk109055	0	4357948	T	C
I	gk910413	0	4358135	T	C
I	gk437445	0	4358143	G	T
I	gk109056	0	4358215	C	T
I	gk530039	0	4358250	A	G
I	gk831940	0	4358276	T	C
I	gk468610	0	4358349	A	G
I	gk357137	0	4358418	A	G
I	gk824609	0	4358654	A	G
I	gk773454	0	4358744	A	T
I	gk514022	0	4358926	T	C
I	gk678263	0	4358965	A	G
I	gk694481	0	4358991	A	T
I	gk511468	0	4359085	T	A
I	gk511469	0	4359095	A	T
I	gk379169	0	4359125	T	C
I	gk718253	0	4359336	C	T
I	gk934547	0	4359516	C	T
I	gk365235	0	4359563	T	C
I	gk961673	0	4359595	<DEL>	C
I	gk868349	0	4359685	T	C
I	gk633156	0	4359711	A	G
I	gk492461	0	4359844	A	G
I	gk615309	0	4360001	A	G
I	gk789472	0	4360060	T	C
I	gk774342	0	4360086	G	A
I	gk568724	0	4360560	A	G
I	gk109057	0	4360562	T	C
I	gk623188	0	4360720	T	A
I	gk706847	0	4360821	T	C
I	gk659013	0	4361093	T	C
I	gk109058	0	4361296	T	C
I	gk332419	0	4361314	T	C
I	gk398104	0	4361388	T	C
I	gk928897	0	4361473	A	T
I	gk716728	0	4361512	A	G
I	gk608309	0	4361660	G	A
I	gk525651	0	4361795	C	T
I	gk565564	0	4361913	A	G
I	gk109059	0	4362070	A	G
I	gk385316	0	4362141	T	C
I	gk733448	0	4362415	T	C
I	gk353547	0	4362436	A	G
I	gk363023	0	4362774	T	C
I	gk363024	0	4362782	T	G
I	gk109060	0	4362999	T	C
I	gk478277	0	4363016	T	C
I	gk373146	0	4363253	T	A
I	gk511039	0	4363325	A	G
I	gk109061	0	4363454	T	C
I	gk109062	0	4363696	C	T
I	gk448019	0	4363721	T	A
I	gk677184	0	4364119	A	G
I	gk495102	0	4364428	T	C
I	gk590784	0	4364450	C	A
I	gk439489	0	4364451	A	T
I	gk924629	0	4364970	A	G
I	gk850435	0	4365380	T	C
I	gk648945	0	4365411	T	C
I	gk589209	0	4365543	T	C
I	gk443910	0	4365544	T	C
I	gk451099	0	4365554	T	A
I	gk341332	0	4365608	A	G
I	gk449227	0	4365644	T	A
I	gk572481	0	4365742	T	C
I	gk638493	0	4365744	A	G
I	gk109063	0	4365759	T	C
I	gk109064	0	4365919	T	C
I	gk401273	0	4365969	G	A
I	gk554549	0	4366176	T	C
I	gk109065	0	4366211	T	C
I	gk109066	0	4366255	T	C
I	gk109067	0	4366286	A	G
I	gk639041	0	4366444	A	G
I	gk793978	0	4366470	G	A
I	gk109068	0	4366541	T	C
I	gk109069	0	4366626	T	C
I	gk641666	0	4366719	A	G
I	gk939637	0	4367034	A	AT
I	gk935903	0	4367296	T	C
I	gk328310	0	4367729	T	C
I	gk339550	0	4367788	T	C
I	gk659014	0	4367793	T	C
I	gk109070	0	4367823	T	C
I	gk541445	0	4367893	T	A
I	gk109071	0	4368014	G	A
I	gk109072	0	4368098	T	C
I	gk425276	0	4368128	G	A
I	gk109073	0	4368207	T	C
I	gk503129	0	4368555	T	C
I	gk685376	0	4368579	A	G
I	gk109074	0	4368892	T	C
I	gk953142	0	4368903	T	C
I	gk636648	0	4368965	T	C
I	gk718754	0	4368974	A	G
I	gk694482	0	4368988	A	G
I	gk371061	0	4369036	A	G
I	gk925705	0	4369042	T	C
I	gk109075	0	4369387	T	C
I	gk467408	0	4369569	T	C
I	gk564967	0	4369713	A	T
I	gk615954	0	4369721	A	G
I	gk616423	0	4369736	A	G
I	gk480839	0	4369778	C	T
I	gk109076	0	4369939	T	A
I	gk109077	0	4370023	A	G
I	gk636649	0	4370179	T	C
I	gk314303	0	4370189	T	C
I	gk109078	0	4370192	A	G
I	gk524977	0	4370223	A	G
I	gk594144	0	4370247	T	C
I	gk800077	0	4370653	T	C
I	gk506362	0	4370660	A	G
I	gk695174	0	4370803	T	C
I	gk454678	0	4370834	C	T
I	gk109079	0	4370963	A	G
I	gk403044	0	4371075	T	C
I	gk317282	0	4371136	A	G
I	gk393529	0	4371203	A	G
I	gk387747	0	4371243	G	A
I	gk742546	0	4371314	T	C
I	gk555007	0	4371345	A	G
I	gk422367	0	4371554	T	A
I	gk905200	0	4371678	C	T
I	gk478278	0	4371756	A	G
I	gk109080	0	4371770	A	T
I	gk534493	0	4371848	A	T
I	gk876558	0	4372064	T	C
I	gk403045	0	4372081	A	G
I	gk913982	0	4372143	A	G
I	gk109081	0	4372187	A	T
I	gk432289	0	4372239	G	A
I	gk547889	0	4372298	T	C
I	gk109082	0	4372458	A	G
I	gk330417	0	4372475	T	C
I	gk608310	0	4372610	T	C
I	gk868350	0	4372710	A	G
I	gk109083	0	4372724	T	C
I	gk109084	0	4372728	T	C
I	gk350089	0	4372786	A	T
I	gk593012	0	4372839	T	A
I	gk109085	0	4372938	A	G
I	gk109086	0	4372953	T	C
I	gk868351	0	4373068	A	G
I	gk329331	0	4373074	A	G
I	gk824610	0	4373167	A	G
I	gk595882	0	4373346	A	G
I	gk885766	0	4373491	T	C
I	gk109087	0	4373627	T	A
I	gk689053	0	4373936	A	G
I	gk895386	0	4373983	A	T
I	gk495103	0	4374278	T	C
I	gk109088	0	4374430	G	A
I	gk109089	0	4374543	A	G
I	gk109090	0	4374837	T	C
I	gk473413	0	4374845	T	C
I	gk819844	0	4375121	T	C
I	gk109091	0	4375158	A	G
I	gk397524	0	4375493	T	C
I	gk390049	0	4375540	T	C
I	gk901493	0	4375575	A	G
I	gk109094	0	4375737	T	C
I	gk109095	0	4375762	C	T
I	gk425425	0	4376072	A	G
I	gk519296	0	4376095	T	C
I	gk814517	0	4376474	A	G
I	gk347974	0	4376525	T	C
I	gk109096	0	4376671	A	G
I	gk959263	0	4376799	T	C
I	gk754197	0	4376862	T	C
I	gk665344	0	4376980	A	G
I	gk360816	0	4377023	A	G
I	gk443446	0	4377362	A	G
I	gk857789	0	4377581	T	C
I	gk338295	0	4377770	A	G
I	gk555423	0	4378179	T	C
I	gk601770	0	4378323	A	G
I	gk355754	0	4378488	T	C
I	gk929652	0	4378533	A	G
I	gk817867	0	4378559	T	C
I	gk919526	0	4378562	A	G
I	gk566369	0	4378653	T	C
I	gk109097	0	4378719	T	C
I	gk895387	0	4378735	A	G
I	gk109098	0	4378795	A	G
I	gk574312	0	4378806	A	G
I	gk742547	0	4378829	T	C
I	gk109099	0	4378838	T	A
I	gk625680	0	4379041	A	G
I	gk453435	0	4379097	T	G
I	gk109100	0	4379099	T	C
I	gk390443	0	4379128	A	G
I	gk436970	0	4379200	T	C
I	gk109101	0	4379214	A	G
I	gk448020	0	4379267	A	G
I	gk109102	0	4379385	T	C
I	gk109103	0	4379512	A	G
I	gk895882	0	4379873	T	C
I	gk448265	0	4380070	A	T
I	gk938401	0	4380145	T	C
I	gk762308	0	4380302	A	G
I	gk766043	0	4380395	A	G
I	gk781133	0	4380404	T	C
I	gk905201	0	4380520	A	T
I	gk109104	0	4380780	A	T
I	gk767906	0	4380886	A	G
I	gk879455	0	4380974	A	G
I	gk668094	0	4381262	T	C
I	gk695175	0	4381401	T	C
I	gk455623	0	4381769	T	C
I	gk800486	0	4381846	A	G
I	gk835357	0	4382309	T	C
I	gk670691	0	4382640	T	A
I	gk545879	0	4382733	A	G
I	gk510034	0	4382757	A	G
I	gk738332	0	4382846	T	C
I	gk664033	0	4382966	T	C
I	gk726611	0	4382970	A	G
I	gk939638	0	4383444	A	AGT
I	gk580403	0	4383517	A	G
I	gk669057	0	4383754	A	G
I	gk590785	0	4383771	A	G
I	gk109106	0	4384080	A	G
I	gk682956	0	4384096	A	G
I	gk109107	0	4384396	A	G
I	gk884688	0	4384424	A	G
I	gk503130	0	4384433	T	C
I	gk109108	0	4384459	A	G
I	gk678264	0	4384889	A	G
I	gk109109	0	4385070	A	G
I	gk109110	0	4385325	A	G
I	gk363025	0	4385336	T	C
I	gk721187	0	4385421	G	T
I	gk109112	0	4385537	A	G
I	gk357633	0	4385593	A	G
I	gk109113	0	4385604	T	C
I	gk553003	0	4385620	C	T
I	gk355469	0	4385641	T	C
I	gk769442	0	4385646	T	A
I	gk109114	0	4385648	T	C
I	gk523545	0	4385751	A	G
I	gk937112	0	4385773	A	G
I	gk704639	0	4385821	A	G
I	gk109115	0	4385835	A	G
I	gk603878	0	4385851	A	G
I	gk911523	0	4386182	T	C
I	gk581030	0	4386840	T	C
I	gk830668	0	4386888	T	C
I	gk507728	0	4386917	T	A
I	gk868352	0	4387133	A	G
I	gk872301	0	4387228	C	T
I	gk497430	0	4387231	T	C
I	gk848653	0	4387237	A	G
I	gk912641	0	4387287	A	G
I	gk918913	0	4387296	A	G
I	gk442865	0	4387430	A	G
I	gk677826	0	4387473	C	T
I	gk568153	0	4387533	A	G
I	gk639585	0	4387850	A	G
I	gk109116	0	4387886	A	T
I	gk830669	0	4387972	C	G
I	gk956317	0	4387992	T	C
I	gk785073	0	4388066	T	C
I	gk630405	0	4388189	C	T
I	gk856676	0	4388252	T	A
I	gk856677	0	4388276	A	T
I	gk856678	0	4388330	T	C
I	gk109117	0	4388390	A	G
I	gk109118	0	4388495	T	C
I	gk660692	0	4388603	T	C
I	gk509357	0	4388609	T	C
I	gk418449	0	4388626	A	G
I	gk109119	0	4388807	A	G
I	gk780205	0	4388971	C	A
I	gk109120	0	4389024	T	C
I	gk109121	0	4389380	A	C
I	gk405619	0	4389387	A	G
I	gk517880	0	4389501	T	C
I	gk726612	0	4389529	A	G
I	gk706348	0	4389604	T	C
I	gk633720	0	4389629	T	C
I	gk109122	0	4389692	A	G
I	gk861337	0	4389792	T	C
I	gk109123	0	4389844	A	G
I	gk495104	0	4389922	T	C
I	gk500471	0	4389943	T	C
I	gk766044	0	4390146	A	G
I	gk489015	0	4390218	T	C
I	gk491853	0	4390249	A	G
I	gk618800	0	4390466	A	G
I	gk109124	0	4390474	A	G
I	gk796835	0	4390496	A	G
I	gk618801	0	4390576	A	G
I	gk344908	0	4390672	A	G
I	gk449228	0	4390939	A	G
I	gk815205	0	4391098	A	G
I	gk736312	0	4391194	T	G
I	gk532540	0	4391368	T	C
I	gk530493	0	4391381	A	G
I	gk852736	0	4391428	A	G
I	gk883157	0	4391455	A	G
I	gk637997	0	4391581	T	A
I	gk109127	0	4391616	A	G
I	gk810064	0	4391755	A	G
I	gk827749	0	4391758	T	C
I	gk479163	0	4391783	T	C
I	gk109128	0	4391881	C	A
I	gk109129	0	4392033	G	T
I	gk842118	0	4392046	A	G
I	gk912148	0	4392060	A	G
I	gk109130	0	4392077	A	G
I	gk392638	0	4392380	A	G
I	gk815737	0	4392445	A	G
I	gk109131	0	4392526	A	G
I	gk391881	0	4392580	A	G
I	gk109132	0	4392590	T	C
I	gk109133	0	4392816	T	A
I	gk833244	0	4392850	A	G
I	gk109134	0	4392856	G	A
I	gk109135	0	4392866	T	G
I	gk691674	0	4393358	A	G
I	gk569762	0	4393529	T	C
I	gk419657	0	4393588	C	T
I	gk761837	0	4393691	A	G
I	gk863115	0	4393695	T	C
I	gk459709	0	4393799	A	G
I	gk882370	0	4394013	T	C
I	gk751129	0	4394101	A	G
I	gk408529	0	4394259	T	C
I	gk336396	0	4394379	T	C
I	gk617671	0	4394620	T	C
I	gk340311	0	4394659	T	C
I	gk406102	0	4394704	T	C
I	gk403046	0	4395186	A	G
I	gk530494	0	4395230	A	G
I	gk724075	0	4395296	T	C
I	gk532541	0	4395347	T	C
I	gk109136	0	4395365	G	A
I	gk576944	0	4395407	A	G
I	gk109137	0	4395581	T	C
I	gk870094	0	4396112	T	C
I	gk622174	0	4396225	A	G
I	gk409198	0	4396269	T	C
I	gk622175	0	4396461	A	G
I	gk404957	0	4396504	A	G
I	gk631464	0	4397164	T	C
I	gk109138	0	4397170	T	C
I	gk109139	0	4397323	T	C
I	gk737522	0	4397380	A	G
I	gk109140	0	4397390	A	G
I	gk318050	0	4397443	A	G
I	gk808476	0	4397583	G	C
I	gk109141	0	4397851	A	G
I	gk615310	0	4397925	A	G
I	gk593013	0	4397954	C	T
I	gk109142	0	4398026	A	G
I	gk576412	0	4398065	A	G
I	gk380878	0	4398092	T	C
I	gk109143	0	4398205	A	G
I	gk755818	0	4398282	A	G
I	gk412576	0	4398515	T	C
I	gk423799	0	4398661	T	C
I	gk716729	0	4398707	A	G
I	gk613518	0	4398824	A	G
I	gk109144	0	4398858	A	G
I	gk346602	0	4398860	T	C
I	gk109145	0	4399192	A	G
I	gk870095	0	4399527	T	C
I	gk691675	0	4399571	A	G
I	gk109146	0	4399618	A	G
I	gk109147	0	4399694	T	C
I	gk403047	0	4399757	A	G
I	gk580404	0	4399973	A	G
I	gk606813	0	4400092	A	G
I	gk834187	0	4400228	T	C
I	gk600371	0	4400409	A	G
I	gk617003	0	4400448	T	C
I	gk715073	0	4400529	T	C
I	gk109148	0	4400640	A	G
I	gk109149	0	4400744	A	G
I	gk909957	0	4400799	A	G
I	gk696013	0	4400828	A	G
I	gk869463	0	4400963	T	C
I	gk457525	0	4400969	A	G
I	gk109150	0	4401022	T	C
I	gk109151	0	4401232	A	G
I	gk861928	0	4401238	A	G
I	gk850896	0	4401362	T	C
I	gk109152	0	4401463	A	G
I	gk792168	0	4401576	A	T
I	gk109153	0	4401608	A	G
I	gk590786	0	4401969	T	A
I	gk659564	0	4402127	T	C
I	gk109154	0	4402183	A	G
I	gk109155	0	4402201	T	C
I	gk648006	0	4402272	T	C
I	gk109156	0	4402331	A	G
I	gk109157	0	4402657	T	C
I	gk315232	0	4402684	A	G
I	gk632443	0	4403288	A	G
I	gk109158	0	4403651	A	G
I	gk877439	0	4403706	T	C
I	gk497932	0	4403840	A	G
I	gk960884	0	4403863	<DEL>	C
I	gk109159	0	4403894	A	G
I	gk379170	0	4404135	T	C
I	gk547890	0	4404327	A	C
I	gk537157	0	4404507	T	C
I	gk109160	0	4404552	C	T
I	gk706848	0	4404581	T	C
I	gk109161	0	4404733	T	C
I	gk793979	0	4404795	A	T
I	gk473963	0	4405226	T	C
I	gk487268	0	4405333	A	G
I	gk109162	0	4405348	T	C
I	gk109163	0	4405354	A	G
I	gk109164	0	4405541	A	G
I	gk459710	0	4405614	A	G
I	gk109165	0	4405790	T	C
I	gk109166	0	4405818	A	G
I	gk109167	0	4405962	A	G
I	gk488489	0	4405993	T	C
I	gk542937	0	4406043	T	C
I	gk437446	0	4406079	T	C
I	gk556945	0	4406210	C	T
I	gk109168	0	4406222	A	T
I	gk339551	0	4406241	T	C
I	gk109169	0	4406475	T	C
I	gk109170	0	4406495	A	G
I	gk350090	0	4406616	G	A
I	gk609124	0	4406725	A	G
I	gk109171	0	4406731	C	T
I	gk817868	0	4406937	T	A
I	gk716197	0	4407105	T	G
I	gk334445	0	4407147	T	C
I	gk533107	0	4407186	A	G
I	gk562780	0	4407236	T	C
I	gk706349	0	4407317	T	C
I	gk560991	0	4407329	T	C
I	gk804030	0	4407401	A	G
I	gk749365	0	4407430	T	C
I	gk864312	0	4407442	T	C
I	gk608311	0	4407628	T	C
I	gk109172	0	4407844	T	C
I	gk464468	0	4407859	G	A
I	gk408305	0	4407862	A	T
I	gk109173	0	4407943	T	C
I	gk898208	0	4407972	T	C
I	gk956927	0	4407975	A	G
I	gk398830	0	4408240	T	C
I	gk374333	0	4408368	T	C
I	gk712986	0	4408499	A	C
I	gk909958	0	4408552	A	G
I	gk109174	0	4408914	T	C
I	gk939639	0	4409042	C	CT
I	gk429538	0	4409170	T	C
I	gk530495	0	4409213	A	G
I	gk320625	0	4409263	A	G
I	gk371356	0	4409296	A	G
I	gk495770	0	4409432	A	G
I	gk109175	0	4409475	A	G
I	gk109176	0	4409760	C	T
I	gk555008	0	4409764	A	G
I	gk109177	0	4409793	T	C
I	gk614711	0	4410154	A	G
I	gk795160	0	4410481	A	G
I	gk326131	0	4410883	T	C
I	gk109178	0	4410890	T	C
I	gk401993	0	4411046	A	G
I	gk325070	0	4411048	A	G
I	gk788366	0	4411065	T	C
I	gk461213	0	4411106	A	G
I	gk419938	0	4411131	A	G
I	gk875839	0	4411252	A	G
I	gk109179	0	4411257	A	G
I	gk475956	0	4411407	A	T
I	gk484129	0	4411408	T	A
I	gk109180	0	4411433	T	C
I	gk585939	0	4411520	G	T
I	gk109181	0	4411644	A	T
I	gk939640	0	4411742	A	AT
I	gk922015	0	4411854	A	G
I	gk815738	0	4411868	A	G
I	gk354150	0	4411968	C	A
I	gk939641	0	4412109	G	GA
I	gk909547	0	4412325	T	C
I	gk553730	0	4412507	G	A
I	gk405620	0	4412601	T	A
I	gk761350	0	4412678	A	T
I	gk622176	0	4412864	A	G
I	gk606125	0	4412871	A	G
I	gk481331	0	4412905	T	A
I	gk887024	0	4412920	A	G
I	gk434910	0	4413083	C	T
I	gk593668	0	4413282	A	G
I	gk848198	0	4413600	A	G
I	gk342020	0	4413628	T	C
I	gk451751	0	4413779	A	T
I	gk901914	0	4413933	A	G
I	gk322834	0	4413950	A	G
I	gk721949	0	4414003	T	C
I	gk829228	0	4414265	A	G
I	gk109182	0	4414330	T	C
I	gk109183	0	4414556	T	C
I	gk109184	0	4414612	A	G
I	gk345524	0	4414660	T	C
I	gk724076	0	4414673	G	T
I	gk383145	0	4414727	A	G
I	gk607456	0	4414833	G	T
I	gk859781	0	4414918	T	C
I	gk559494	0	4414971	T	C
I	gk470170	0	4414979	A	T
I	gk715655	0	4415443	A	G
I	gk109185	0	4415529	T	C
I	gk424924	0	4415938	C	T
I	gk904798	0	4415975	A	G
I	gk920581	0	4415988	A	G
I	gk837929	0	4416082	C	T
I	gk602576	0	4416553	T	C
I	gk109186	0	4416648	T	C
I	gk633157	0	4417089	A	G
I	gk494390	0	4417129	T	C
I	gk109187	0	4417279	A	G
I	gk546980	0	4417459	T	C
I	gk716198	0	4417470	T	C
I	gk506856	0	4417509	A	G
I	gk109188	0	4418272	A	G
I	gk109189	0	4418936	C	T
I	gk925706	0	4418998	T	C
I	gk109190	0	4419008	T	C
I	gk109191	0	4419177	T	C
I	gk686486	0	4419335	A	G
I	gk109192	0	4419374	C	T
I	gk620867	0	4419432	T	C
I	gk109193	0	4419461	C	T
I	gk109194	0	4419597	T	C
I	gk465934	0	4419600	G	A
I	gk109195	0	4419607	T	C
I	gk109196	0	4419706	T	G
I	gk699139	0	4419792	A	G
I	gk706849	0	4419913	T	C
I	gk109197	0	4419920	T	C
I	gk854024	0	4419990	G	A
I	gk597055	0	4420133	A	T
I	gk777377	0	4420260	A	G
I	gk109198	0	4420372	T	C
I	gk109199	0	4420381	A	G
I	gk109200	0	4420512	A	G
I	gk109201	0	4420795	T	C
I	gk109202	0	4420939	A	G
I	gk433156	0	4421058	T	C
I	gk363026	0	4421187	A	T
I	gk956318	0	4421547	C	T
I	gk731269	0	4421625	G	A
I	gk860389	0	4421652	A	G
I	gk515225	0	4421659	A	G
I	gk109203	0	4421956	T	C
I	gk334446	0	4421967	T	C
I	gk109204	0	4422224	A	G
I	gk523546	0	4422349	A	G
I	gk109205	0	4422466	A	G
I	gk109206	0	4422496	T	C
I	gk482264	0	4422805	T	C
I	gk568725	0	4423017	A	G
I	gk109207	0	4423023	A	G
I	gk403322	0	4423081	T	C
I	gk747696	0	4423149	A	G
I	gk792169	0	4423161	A	G
I	gk959264	0	4423216	A	T
I	gk660693	0	4424348	T	C
I	gk109208	0	4424749	A	G
I	gk706850	0	4424975	T	C
I	gk735664	0	4425078	A	G
I	gk618802	0	4425080	A	G
I	gk469161	0	4425286	A	G
I	gk511040	0	4425690	A	G
I	gk109209	0	4426137	A	G
I	gk109210	0	4426331	T	C
I	gk456535	0	4426430	T	A
I	gk357634	0	4426451	A	G
I	gk109211	0	4426522	A	G
I	gk109212	0	4426609	T	C
I	gk910414	0	4426677	T	C
I	gk543485	0	4426767	A	G
I	gk109213	0	4426988	T	C
I	gk823586	0	4427138	A	G
I	gk745210	0	4427447	A	G
I	gk530040	0	4427526	A	G
I	gk321683	0	4427547	T	C
I	gk454209	0	4427643	T	C
I	gk593014	0	4427717	A	G
I	gk682957	0	4427801	A	G
I	gk443911	0	4428229	A	G
I	gk484854	0	4428295	T	C
I	gk608312	0	4428365	T	C
I	gk109214	0	4428404	T	C
I	gk822511	0	4428491	A	G
I	gk496358	0	4428537	A	G
I	gk109215	0	4428613	A	G
I	gk833751	0	4428667	A	G
I	gk360817	0	4428799	A	G
I	gk464469	0	4428986	A	G
I	gk724663	0	4429703	T	C
I	gk109216	0	4430097	A	G
I	gk835358	0	4430141	T	C
I	gk865794	0	4430150	T	C
I	gk824611	0	4430193	A	G
I	gk498826	0	4430212	A	G
I	gk109217	0	4430285	T	C
I	gk793403	0	4430464	A	G
I	gk574789	0	4430562	T	A
I	gk109218	0	4430697	A	G
I	gk339552	0	4430775	T	C
I	gk588527	0	4430834	T	C
I	gk109219	0	4431032	A	G
I	gk658710	0	4431095	T	C
I	gk962308	0	4431282	ATTTTGATGACGAAATA	AC
I	gk571206	0	4431467	A	G
I	gk939642	0	4431716	TA	T
I	gk792738	0	4432046	A	G
I	gk363027	0	4432117	T	C
I	gk484130	0	4432150	T	C
I	gk109220	0	4432359	A	G
I	gk451752	0	4432522	T	C
I	gk363028	0	4432596	C	T
I	gk313447	0	4432605	A	G
I	gk363029	0	4432626	C	G
I	gk737523	0	4432890	A	G
I	gk956319	0	4432926	T	C
I	gk109221	0	4433441	A	G
I	gk954937	0	4433654	A	G
I	gk613519	0	4433656	T	A
I	gk313448	0	4433889	A	G
I	gk613520	0	4434206	A	G
I	gk838551	0	4434229	T	A
I	gk869464	0	4434428	T	C
I	gk793404	0	4434598	G	T
I	gk510035	0	4434755	A	G
I	gk109222	0	4434814	C	A
I	gk372347	0	4435151	A	G
I	gk908370	0	4435235	A	G
I	gk406103	0	4435241	T	A
I	gk429310	0	4435269	T	A
I	gk404589	0	4435301	A	T
I	gk549581	0	4435386	T	C
I	gk685377	0	4435418	A	G
I	gk539862	0	4435470	A	T
I	gk749639	0	4435499	A	G
I	gk109223	0	4435736	A	G
I	gk584246	0	4435854	T	C
I	gk838552	0	4435864	A	T
I	gk109224	0	4436074	A	G
I	gk109225	0	4436098	A	G
I	gk924630	0	4436263	T	C
I	gk815739	0	4436376	A	G
I	gk109226	0	4436507	T	C
I	gk613521	0	4436670	A	G
I	gk654695	0	4436732	T	C
I	gk750293	0	4436809	G	A
I	gk508857	0	4436811	T	C
I	gk329928	0	4436836	A	G
I	gk824112	0	4436849	A	G
I	gk792740	0	4436936	G	A
I	gk732002	0	4436962	T	C
I	gk869465	0	4437070	T	C
I	gk465935	0	4437305	G	A
I	gk350636	0	4437387	G	A
I	gk109227	0	4437848	T	C
I	gk446930	0	4437913	T	A
I	gk404217	0	4438012	A	T
I	gk694483	0	4438100	A	G
I	gk449967	0	4438180	A	G
I	gk109228	0	4438253	A	G
I	gk322103	0	4438287	A	G
I	gk582159	0	4438304	C	G
I	gk445598	0	4438373	T	C
I	gk533919	0	4438380	T	C
I	gk734083	0	4438491	A	G
I	gk724077	0	4438511	T	C
I	gk884327	0	4438600	A	G
I	gk109229	0	4438757	C	A
I	gk889930	0	4438843	T	C
I	gk836731	0	4439335	A	G
I	gk109230	0	4439608	T	C
I	gk694484	0	4439716	A	G
I	gk109231	0	4439835	A	G
I	gk715656	0	4439900	G	T
I	gk857790	0	4439930	T	C
I	gk471593	0	4440054	T	A
I	gk669058	0	4440089	T	C
I	gk109232	0	4440121	T	C
I	gk805983	0	4440164	T	C
I	gk109233	0	4440298	A	G
I	gk527121	0	4440327	A	G
I	gk747697	0	4440612	A	G
I	gk418450	0	4440799	A	G
I	gk470171	0	4440942	T	C
I	gk873374	0	4441054	T	C
I	gk109234	0	4441220	T	C
I	gk939643	0	4441230	A	AT
I	gk860390	0	4441827	T	C
I	gk453436	0	4442224	T	C
I	gk486910	0	4442288	A	G
I	gk852737	0	4442372	A	G
I	gk515226	0	4442527	A	G
I	gk511041	0	4442670	A	G
I	gk373455	0	4442683	G	C
I	gk109235	0	4442739	T	C
I	gk532046	0	4442744	A	G
I	gk563346	0	4442882	T	A
I	gk109236	0	4442983	C	T
I	gk660694	0	4443087	T	C
I	gk836162	0	4443405	A	G
I	gk805091	0	4443457	T	C
I	gk701579	0	4443476	A	G
I	gk109237	0	4443495	A	G
I	gk109238	0	4443518	T	C
I	gk953914	0	4443619	T	C
I	gk109239	0	4443630	A	G
I	gk800078	0	4443708	T	C
I	gk659565	0	4443748	T	C
I	gk906959	0	4443805	T	C
I	gk109240	0	4443972	A	G
I	gk356182	0	4444375	T	C
I	gk372034	0	4444436	C	T
I	gk490355	0	4444472	A	T
I	gk109241	0	4444496	A	G
I	gk675661	0	4444540	G	T
I	gk625681	0	4444635	A	G
I	gk109242	0	4444719	A	G
I	gk493425	0	4444811	A	G
I	gk756481	0	4444917	A	G
I	gk376515	0	4445114	A	G
I	gk833245	0	4445126	T	C
I	gk813333	0	4445190	C	A
I	gk109243	0	4445434	A	G
I	gk865162	0	4445462	T	C
I	gk556454	0	4445472	A	G
I	gk109244	0	4445485	G	A
I	gk939644	0	4445944	G	GA
I	gk885200	0	4446082	A	G
I	gk917727	0	4446090	T	C
I	gk800079	0	4446471	T	C
I	gk527429	0	4446479	A	G
I	gk421833	0	4446624	T	A
I	gk702314	0	4446718	C	T
I	gk840812	0	4446761	T	C
I	gk602577	0	4446783	A	G
I	gk744477	0	4447046	A	G
I	gk109245	0	4447138	A	G
I	gk109246	0	4447209	C	A
I	gk937113	0	4447327	A	G
I	gk328589	0	4447374	T	C
I	gk804557	0	4447762	A	G
I	gk746164	0	4447776	T	A
I	gk939645	0	4447913	G	GA
I	gk317283	0	4448068	T	C
I	gk109247	0	4448429	T	C
I	gk358144	0	4448520	A	T
I	gk515773	0	4448634	T	A
I	gk359462	0	4448772	A	G
I	gk326132	0	4448811	T	C
I	gk829966	0	4448855	T	C
I	gk109248	0	4448951	T	C
I	gk458831	0	4449039	A	G
I	gk318564	0	4449122	A	G
I	gk961204	0	4449382	<DEL>	G
I	gk109249	0	4449389	T	C
I	gk409711	0	4449518	A	T
I	gk591413	0	4449700	T	C
I	gk484131	0	4449714	T	A
I	gk579690	0	4449992	A	G
I	gk533920	0	4450069	T	C
I	gk875840	0	4450074	A	G
I	gk925707	0	4450138	T	C
I	gk109250	0	4450145	G	A
I	gk560374	0	4450202	T	C
I	gk560375	0	4450203	G	C
I	gk344909	0	4450411	A	G
I	gk598135	0	4450551	A	G
I	gk109251	0	4450778	A	G
I	gk109252	0	4451123	A	G
I	gk852373	0	4451326	T	C
I	gk820883	0	4451523	T	C
I	gk824113	0	4451588	A	G
I	gk658711	0	4451733	T	C
I	gk650837	0	4451739	T	C
I	gk939646	0	4451845	T	TA
I	gk819845	0	4451960	T	C
I	gk353079	0	4452292	T	C
I	gk109253	0	4452305	A	G
I	gk688326	0	4452325	T	C
I	gk593669	0	4452590	T	C
I	gk688327	0	4452600	T	C
I	gk615955	0	4452646	A	T
I	gk518683	0	4452774	A	G
I	gk873806	0	4452811	T	C
I	gk939647	0	4452826	A	AT
I	gk380879	0	4452874	T	C
I	gk732003	0	4453074	C	T
I	gk753530	0	4453701	T	C
I	gk699140	0	4453734	A	G
I	gk908958	0	4453863	A	G
I	gk109254	0	4453881	T	A
I	gk807282	0	4453983	A	G
I	gk494002	0	4454370	T	C
I	gk109255	0	4454413	T	C
I	gk819846	0	4454934	T	C
I	gk710238	0	4455107	A	G
I	gk579301	0	4455126	T	C
I	gk469162	0	4455302	A	G
I	gk912149	0	4455327	A	G
I	gk109256	0	4455356	A	G
I	gk939649	0	4455583	A	AT
I	gk109257	0	4455838	A	G
I	gk551894	0	4455924	T	C
I	gk842119	0	4455968	G	A
I	gk935382	0	4456113	T	C
I	gk743279	0	4456396	T	A
I	gk545880	0	4456917	A	G
I	gk399542	0	4457309	T	C
I	gk934548	0	4457333	T	C
I	gk340312	0	4457605	T	C
I	gk815740	0	4458069	A	G
I	gk363389	0	4458093	T	C
I	gk109258	0	4458396	A	G
I	gk109259	0	4458540	T	C
I	gk109260	0	4458669	T	C
I	gk589210	0	4458897	T	A
I	gk324918	0	4459820	A	G
I	gk364655	0	4460133	T	C
I	gk798414	0	4460179	A	G
I	gk109261	0	4460237	T	C
I	gk109262	0	4460247	T	C
I	gk321010	0	4460388	A	G
I	gk576413	0	4460434	A	G
I	gk530496	0	4460481	A	G
I	gk109263	0	4460519	T	C
I	gk954623	0	4460527	T	C
I	gk445599	0	4460606	C	T
I	gk109264	0	4460649	A	G
I	gk928898	0	4460794	G	A
I	gk526610	0	4460809	A	G
I	gk780206	0	4461036	C	A
I	gk873807	0	4461092	C	T
I	gk860832	0	4461143	T	C
I	gk109265	0	4461810	T	C
I	gk688328	0	4461855	T	C
I	gk489960	0	4461869	T	C
I	gk109266	0	4462061	A	C
I	gk109267	0	4462169	T	C
I	gk911524	0	4462223	T	C
I	gk839236	0	4462498	T	C
I	gk556455	0	4462522	A	G
I	gk109268	0	4462538	T	C
I	gk759574	0	4462670	T	C
I	gk532542	0	4462815	T	C
I	gk109269	0	4462826	A	G
I	gk801159	0	4463061	T	C
I	gk656441	0	4463457	A	G
I	gk109270	0	4463590	A	G
I	gk689555	0	4463770	T	C
I	gk647402	0	4463775	T	C
I	gk395717	0	4463786	T	C
I	gk879456	0	4463870	A	G
I	gk109271	0	4463892	C	T
I	gk689556	0	4463934	G	A
I	gk109272	0	4464021	A	G
I	gk109273	0	4464081	A	G
I	gk109274	0	4464117	A	G
I	gk907736	0	4464186	A	G
I	gk440216	0	4464246	A	G
I	gk865163	0	4464290	T	C
I	gk845269	0	4464367	A	G
I	gk109275	0	4464397	T	C
I	gk544955	0	4464729	T	C
I	gk635990	0	4464980	T	C
I	gk426871	0	4464999	G	A
I	gk921526	0	4465107	T	C
I	gk486911	0	4465236	A	G
I	gk818414	0	4465237	T	C
I	gk624075	0	4465257	A	G
I	gk374630	0	4465779	A	G
I	gk109276	0	4465786	A	G
I	gk932436	0	4465856	A	G
I	gk109277	0	4465870	G	A
I	gk400553	0	4466117	T	C
I	gk397525	0	4466164	T	C
I	gk696545	0	4466218	T	A
I	gk714129	0	4466287	T	C
I	gk109278	0	4466437	T	C
I	gk109279	0	4466479	A	T
I	gk884328	0	4466502	A	G
I	gk842770	0	4466534	A	G
I	gk829967	0	4466884	T	C
I	gk824612	0	4466988	A	G
I	gk109280	0	4467045	A	G
I	gk847527	0	4467107	T	C
I	gk748624	0	4467207	T	C
I	gk639586	0	4467372	A	G
I	gk560376	0	4467842	T	C
I	gk533108	0	4467967	A	G
I	gk517881	0	4468075	T	C
I	gk619398	0	4468248	T	C
I	gk457009	0	4468287	A	G
I	gk109281	0	4468413	T	C
I	gk472051	0	4468425	T	C
I	gk315864	0	4468438	A	G
I	gk691676	0	4468996	A	G
I	gk438098	0	4469057	C	T
I	gk355470	0	4469079	T	C
I	gk342021	0	4469119	T	C
I	gk923470	0	4469267	T	C
I	gk366649	0	4469545	A	G
I	gk824613	0	4469605	A	G
I	gk414750	0	4469673	C	T
I	gk908371	0	4469841	A	G
I	gk783494	0	4470018	G	A
I	gk550850	0	4470100	A	G
I	gk788763	0	4470210	T	C
I	gk770348	0	4470397	T	C
I	gk494003	0	4470495	T	C
I	gk109282	0	4470645	T	A
I	gk312989	0	4470742	A	G
I	gk340313	0	4470792	T	C
I	gk551484	0	4471064	A	G
I	gk358145	0	4471180	T	C
I	gk638494	0	4471225	C	T
I	gk706851	0	4471563	C	A
I	gk518684	0	4471598	G	A
I	gk918914	0	4471708	T	C
I	gk647403	0	4471978	T	C
I	gk109283	0	4472212	T	C
I	gk721950	0	4472482	T	C
I	gk109284	0	4472798	A	G
I	gk909959	0	4472956	A	G
I	gk842771	0	4473031	C	T
I	gk939650	0	4473036	CA	C
I	gk939651	0	4473036	C	CA
I	gk319395	0	4473115	T	A
I	gk737524	0	4473204	A	G
I	gk470681	0	4473368	C	G
I	gk599545	0	4473492	T	C
I	gk395718	0	4473496	A	T
I	gk600973	0	4473568	T	C
I	gk109285	0	4473583	T	C
I	gk800080	0	4473671	T	C
I	gk868353	0	4473759	C	T
I	gk761838	0	4473927	A	G
I	gk330418	0	4474049	T	C
I	gk610137	0	4474100	T	C
I	gk109286	0	4474178	A	G
I	gk920582	0	4474194	A	G
I	gk109287	0	4474377	T	C
I	gk831188	0	4474383	T	C
I	gk489473	0	4474689	A	G
I	gk529035	0	4474806	G	T
I	gk612816	0	4474845	G	T
I	gk608313	0	4474848	T	C
I	gk109288	0	4474903	T	C
I	gk805580	0	4475334	C	T
I	gk109289	0	4475393	A	T
I	gk609427	0	4475503	A	G
I	gk109290	0	4475890	A	G
I	gk589211	0	4475911	T	C
I	gk814518	0	4476079	A	G
I	gk109291	0	4476092	T	C
I	gk756482	0	4476164	A	G
I	gk701034	0	4476254	T	C
I	gk401994	0	4476334	A	G
I	gk109292	0	4476390	A	G
I	gk109293	0	4476523	G	T
I	gk513018	0	4476542	T	C
I	gk109294	0	4476686	T	C
I	gk898902	0	4476803	T	C
I	gk109295	0	4477094	T	C
I	gk900931	0	4477263	A	G
I	gk546981	0	4477323	T	C
I	gk109296	0	4477344	T	A
I	gk834740	0	4477570	T	A
I	gk109297	0	4477713	A	G
I	gk811377	0	4477851	A	G
I	gk485884	0	4478143	T	C
I	gk109299	0	4478193	T	C
I	gk355755	0	4478286	T	C
I	gk664034	0	4478363	T	C
I	gk939652	0	4478488	G	GACCCAACCTTATAGAACCT
I	gk109300	0	4478534	T	C
I	gk714130	0	4478544	G	T
I	gk405326	0	4478691	T	C
I	gk709238	0	4478725	A	G
I	gk434573	0	4478800	C	T
I	gk837930	0	4478892	T	C
I	gk750294	0	4478898	T	C
I	gk586315	0	4479058	A	T
I	gk676748	0	4479081	A	G
I	gk109301	0	4479122	A	G
I	gk109302	0	4479140	A	G
I	gk451225	0	4479182	A	G
I	gk451226	0	4479184	A	C
I	gk451227	0	4479191	T	C
I	gk109303	0	4479294	T	C
I	gk928085	0	4479348	A	G
I	gk320626	0	4479450	A	G
I	gk739904	0	4479498	T	C
I	gk501370	0	4479800	T	C
I	gk612138	0	4479927	A	T
I	gk792170	0	4479978	A	G
I	gk109304	0	4480001	A	T
I	gk109305	0	4480122	T	C
I	gk109306	0	4480154	G	A
I	gk604708	0	4480253	T	C
I	gk396667	0	4480354	T	C
I	gk512086	0	4480387	A	G
I	gk109307	0	4480541	T	A
I	gk716730	0	4480563	A	G
I	gk619953	0	4480574	T	C
I	gk109308	0	4480612	T	C
I	gk625682	0	4480733	A	G
I	gk564968	0	4481345	G	A
I	gk109309	0	4481439	T	C
I	gk420160	0	4481546	A	G
I	gk855203	0	4481617	T	A
I	gk441292	0	4481834	T	C
I	gk503131	0	4482211	T	C
I	gk109310	0	4482399	C	A
I	gk923471	0	4482456	T	C
I	gk755241	0	4482471	A	G
I	gk356183	0	4482518	C	A
I	gk637688	0	4482754	C	T
I	gk616424	0	4482820	A	G
I	gk109311	0	4482834	A	G
I	gk662448	0	4482891	T	C
I	gk109312	0	4483122	T	C
I	gk937114	0	4483379	A	G
I	gk377035	0	4483650	A	G
I	gk434055	0	4483657	T	C
I	gk939653	0	4483863	A	AT
I	gk606814	0	4484092	A	G
I	gk410776	0	4484233	G	A
I	gk543486	0	4484306	A	G
I	gk499764	0	4484452	A	G
I	gk451753	0	4484649	T	C
I	gk521474	0	4484655	A	G
I	gk109313	0	4484704	C	T
I	gk109314	0	4484815	A	G
I	gk858999	0	4484829	T	C
I	gk109315	0	4484851	A	G
I	gk874512	0	4484902	T	C
I	gk565938	0	4485016	A	G
I	gk939654	0	4485045	T	TG
I	gk700518	0	4485062	A	G
I	gk334447	0	4485113	T	C
I	gk706350	0	4485519	A	G
I	gk109316	0	4485610	A	G
I	gk502530	0	4485819	T	A
I	gk109317	0	4485888	T	C
I	gk109318	0	4485927	A	G
I	gk109319	0	4486027	A	G
I	gk788367	0	4486154	T	C
I	gk916851	0	4486270	A	T
I	gk450498	0	4486318	G	A
I	gk413852	0	4486358	T	C
I	gk722609	0	4486391	T	C
I	gk790546	0	4486448	T	C
I	gk454679	0	4486514	A	G
I	gk109320	0	4486707	T	C
I	gk402201	0	4486752	T	C
I	gk109321	0	4487032	A	G
I	gk357635	0	4487215	A	G
I	gk109322	0	4487366	A	G
I	gk413853	0	4487496	G	A
I	gk109323	0	4487576	T	C
I	gk109324	0	4487599	T	C
I	gk109325	0	4487623	T	C
I	gk109326	0	4487838	T	C
I	gk109327	0	4487956	T	C
I	gk109328	0	4487976	T	C
I	gk109329	0	4488133	T	A
I	gk939655	0	4488481	C	CA
I	gk681324	0	4488630	C	A
I	gk557518	0	4488721	T	C
I	gk556456	0	4488761	A	G
I	gk513019	0	4488777	A	T
I	gk109330	0	4488840	T	C
I	gk852738	0	4488943	A	G
I	gk512087	0	4488976	A	G
I	gk811378	0	4489216	A	G
I	gk668095	0	4489372	T	C
I	gk558628	0	4489425	A	G
I	gk584875	0	4489594	T	C
I	gk505177	0	4490291	A	G
I	gk109331	0	4490455	T	C
I	gk109332	0	4490610	C	T
I	gk671535	0	4490705	T	C
I	gk432810	0	4490730	T	C
I	gk639587	0	4490945	A	G
I	gk604709	0	4491161	T	C
I	gk109333	0	4491239	A	T
I	gk608314	0	4491363	G	A
I	gk861338	0	4491407	A	G
I	gk109334	0	4491808	A	G
I	gk109335	0	4491922	A	G
I	gk109336	0	4491935	C	T
I	gk485422	0	4491979	T	C
I	gk443447	0	4492014	C	T
I	gk734084	0	4492024	A	G
I	gk353080	0	4492167	T	C
I	gk856161	0	4492216	A	G
I	gk654696	0	4492255	T	C
I	gk356184	0	4492291	T	C
I	gk711547	0	4492414	A	G
I	gk732760	0	4492646	T	A
I	gk435919	0	4492854	T	C
I	gk571207	0	4492856	T	A
I	gk829229	0	4492886	G	T
I	gk109337	0	4493336	A	G
I	gk374334	0	4493631	T	C
I	gk812404	0	4493865	A	T
I	gk109338	0	4494007	T	C
I	gk789473	0	4494010	T	C
I	gk109339	0	4494063	T	C
I	gk656442	0	4494502	A	G
I	gk109340	0	4494642	A	G
I	gk817222	0	4494709	G	C
I	gk109341	0	4494711	A	G
I	gk109342	0	4494782	A	G
I	gk340314	0	4494880	T	C
I	gk455205	0	4494947	A	C
I	gk456536	0	4495296	A	G
I	gk760459	0	4495328	T	C
I	gk109343	0	4495471	T	C
I	gk706852	0	4495472	T	C
I	gk921527	0	4495524	T	C
I	gk109344	0	4495538	T	C
I	gk893728	0	4495558	A	G
I	gk109345	0	4495758	A	G
I	gk109346	0	4495801	A	G
I	gk456537	0	4495852	A	G
I	gk354151	0	4495853	A	G
I	gk408306	0	4495927	A	T
I	gk109347	0	4495964	A	G
I	gk843111	0	4496157	A	C
I	gk109348	0	4496253	A	G
I	gk707527	0	4496264	T	A
I	gk374631	0	4496283	T	C
I	gk629373	0	4496314	A	G
I	gk109349	0	4496386	T	C
I	gk659566	0	4496458	T	C
I	gk577990	0	4496489	A	G
I	gk109350	0	4496592	A	G
I	gk109351	0	4496604	T	C
I	gk584247	0	4496688	T	C
I	gk542135	0	4496832	T	C
I	gk367077	0	4496872	T	C
I	gk109352	0	4496907	T	C
I	gk371062	0	4497035	A	G
I	gk581031	0	4497374	T	C
I	gk109353	0	4497446	T	C
I	gk395057	0	4497472	T	C
I	gk109354	0	4497541	T	C
I	gk635426	0	4497768	A	G
I	gk109355	0	4498077	A	G
I	gk550097	0	4498122	A	G
I	gk562781	0	4498126	A	G
I	gk109356	0	4498508	T	C
I	gk441028	0	4498758	A	G
I	gk549582	0	4499017	T	C
I	gk109357	0	4499080	T	C
I	gk109358	0	4499113	A	G
I	gk654107	0	4499202	A	G
I	gk358910	0	4499297	T	C
I	gk457982	0	4499439	A	T
I	gk408887	0	4499658	T	C
I	gk492462	0	4499780	C	A
I	gk939656	0	4499979	G	GA
I	gk852739	0	4499988	G	A
I	gk109359	0	4499997	T	C
I	gk109360	0	4500116	T	A
I	gk956320	0	4500463	A	T
I	gk554081	0	4500533	A	G
I	gk560377	0	4500560	T	C
I	gk796836	0	4500582	A	G
I	gk887025	0	4500664	C	A
I	gk109361	0	4501013	G	C
I	gk699874	0	4501100	A	G
I	gk710912	0	4501118	A	G
I	gk109362	0	4501431	G	A
I	gk657685	0	4501720	T	C
I	gk109363	0	4501850	T	C
I	gk417038	0	4501857	G	A
I	gk378965	0	4502006	T	C
I	gk474966	0	4502220	T	A
I	gk339121	0	4502289	A	G
I	gk109364	0	4502297	T	C
I	gk346603	0	4502312	T	C
I	gk453437	0	4502465	T	C
I	gk933591	0	4502491	T	C
I	gk627315	0	4502510	T	C
I	gk928899	0	4502537	T	C
I	gk383835	0	4502585	A	G
I	gk109365	0	4502603	T	C
I	gk338296	0	4502804	A	G
I	gk890400	0	4502926	G	A
I	gk364656	0	4502940	A	T
I	gk109366	0	4503103	T	C
I	gk655188	0	4503193	C	T
I	gk738333	0	4503261	A	T
I	gk375027	0	4503444	A	G
I	gk109367	0	4503592	T	C
I	gk774343	0	4503923	G	T
I	gk602578	0	4504184	A	G
I	gk572482	0	4504330	T	C
I	gk466435	0	4504639	A	G
I	gk109370	0	4504671	G	A
I	gk109371	0	4504733	T	C
I	gk939657	0	4504823	C	CTTTTTTAAA
I	gk657686	0	4504888	T	C
I	gk694485	0	4505000	A	G
I	gk554550	0	4505230	T	C
I	gk855204	0	4505416	A	G
I	gk829230	0	4505586	A	T
I	gk109372	0	4505782	A	G
I	gk563347	0	4506146	A	G
I	gk410426	0	4506189	T	A
I	gk937781	0	4506748	T	C
I	gk422368	0	4506803	T	A
I	gk389663	0	4507140	A	G
I	gk109373	0	4507203	A	G
I	gk109374	0	4507231	T	C
I	gk494391	0	4507240	G	A
I	gk765104	0	4507273	T	C
I	gk872302	0	4507340	T	C
I	gk457983	0	4507344	T	C
I	gk753531	0	4507363	T	C
I	gk496914	0	4507462	C	T
I	gk496915	0	4507482	T	C
I	gk851349	0	4507485	A	G
I	gk109375	0	4507677	T	C
I	gk550319	0	4507688	A	G
I	gk109376	0	4508049	T	C
I	gk109377	0	4508098	T	C
I	gk602579	0	4508116	A	G
I	gk757303	0	4508178	A	G
I	gk445016	0	4508194	T	G
I	gk667422	0	4508902	T	C
I	gk353548	0	4509350	C	T
I	gk765648	0	4509535	G	A
I	gk607457	0	4509642	T	C
I	gk109378	0	4509645	T	C
I	gk380545	0	4509817	A	G
I	gk547891	0	4509955	T	C
I	gk769443	0	4509979	T	C
I	gk939658	0	4510174	G	GA
I	gk911525	0	4510520	T	C
I	gk650838	0	4510543	T	C
I	gk706351	0	4510556	T	C
I	gk442203	0	4510596	A	G
I	gk544956	0	4510642	T	C
I	gk109379	0	4510667	T	C
I	gk579691	0	4510798	A	G
I	gk427364	0	4510875	T	C
I	gk685378	0	4510939	A	G
I	gk800081	0	4511128	T	C
I	gk109380	0	4511262	T	C
I	gk893729	0	4511341	A	G
I	gk614712	0	4511438	T	A
I	gk954218	0	4511630	T	C
I	gk109381	0	4512140	A	G
I	gk109382	0	4512159	A	G
I	gk787660	0	4512290	A	G
I	gk352673	0	4512352	T	C
I	gk542136	0	4512743	T	C
I	gk323133	0	4512824	A	G
I	gk376019	0	4512884	T	C
I	gk109383	0	4512928	T	C
I	gk368338	0	4512942	T	C
I	gk319000	0	4512988	T	C
I	gk109384	0	4513112	A	T
I	gk959265	0	4513183	T	C
I	gk817223	0	4513422	G	A
I	gk109385	0	4513439	A	G
I	gk109386	0	4513790	A	G
I	gk826681	0	4513882	A	T
I	gk517882	0	4514303	T	C
I	gk109387	0	4514317	T	C
I	gk109388	0	4514344	G	C
I	gk397526	0	4514439	C	A
I	gk109389	0	4514678	A	G
I	gk109390	0	4514822	T	C
I	gk622177	0	4514854	A	G
I	gk741244	0	4514887	T	C
I	gk109391	0	4514915	A	G
I	gk109392	0	4515415	T	C
I	gk405621	0	4515587	C	T
I	gk717651	0	4515753	A	C
I	gk835359	0	4515806	T	C
I	gk604710	0	4515988	T	C
I	gk109393	0	4516087	A	G
I	gk109394	0	4516501	A	G
I	gk637998	0	4516567	T	C
I	gk769444	0	4516596	T	C
I	gk109395	0	4516694	T	C
I	gk644632	0	4516883	T	A
I	gk357138	0	4516922	A	G
I	gk109396	0	4516946	A	G
I	gk881202	0	4517048	A	G
I	gk109397	0	4517188	A	G
I	gk109398	0	4517249	T	C
I	gk346525	0	4517260	T	C
I	gk109399	0	4517273	T	C
I	gk848654	0	4517437	A	G
I	gk878424	0	4517447	A	G
I	gk918102	0	4517533	T	C
I	gk339553	0	4517708	T	C
I	gk416782	0	4517800	T	C
I	gk578793	0	4517873	A	T
I	gk666881	0	4518087	A	G
I	gk534494	0	4518123	T	C
I	gk431219	0	4518180	C	T
I	gk109400	0	4518304	G	A
I	gk396668	0	4518361	T	C
I	gk109401	0	4518410	T	C
I	gk414156	0	4518447	C	A
I	gk446586	0	4518540	C	T
I	gk928086	0	4518610	A	G
I	gk388562	0	4518785	C	T
I	gk109402	0	4518962	A	G
I	gk351384	0	4518990	A	G
I	gk394794	0	4519184	A	G
I	gk109403	0	4519371	T	C
I	gk927355	0	4519398	T	C
I	gk834741	0	4519474	C	T
I	gk333511	0	4519612	T	C
I	gk441293	0	4519859	C	T
I	gk109404	0	4519981	T	C
I	gk499765	0	4520164	A	T
I	gk652348	0	4520206	A	G
I	gk109405	0	4520463	T	A
I	gk894417	0	4520650	T	C
I	gk109406	0	4520863	T	C
I	gk512088	0	4520924	A	T
I	gk924631	0	4520958	T	C
I	gk109407	0	4521104	T	C
I	gk636650	0	4521190	T	C
I	gk533921	0	4521318	T	C
I	gk869466	0	4521491	T	C
I	gk600974	0	4521567	T	C
I	gk109408	0	4521587	A	G
I	gk109409	0	4521590	T	A
I	gk109410	0	4521598	A	T
I	gk380139	0	4521896	C	A
I	gk716199	0	4521910	T	C
I	gk321684	0	4522018	T	C
I	gk501919	0	4522032	A	G
I	gk553004	0	4522191	T	A
I	gk380140	0	4522265	T	A
I	gk879457	0	4522292	C	T
I	gk647404	0	4522342	T	C
I	gk357139	0	4522566	A	G
I	gk109411	0	4522664	T	C
I	gk109412	0	4522673	A	G
I	gk752894	0	4522752	A	G
I	gk417412	0	4523066	G	A
I	gk705083	0	4523281	G	A
I	gk750295	0	4523377	A	T
I	gk468062	0	4523404	T	C
I	gk486912	0	4523406	A	T
I	gk109413	0	4523421	A	G
I	gk753532	0	4523755	T	C
I	gk716731	0	4524140	A	G
I	gk109414	0	4524201	T	C
I	gk109415	0	4524300	A	G
I	gk930754	0	4524369	A	G
I	gk451754	0	4524386	T	C
I	gk800487	0	4524566	A	G
I	gk842120	0	4524612	A	G
I	gk350637	0	4524636	A	G
I	gk595452	0	4524665	T	A
I	gk660343	0	4524819	A	G
I	gk109416	0	4524823	G	C
I	gk109417	0	4524881	A	T
I	gk109418	0	4525005	T	C
I	gk326133	0	4525008	T	C
I	gk928900	0	4525190	T	C
I	gk109419	0	4525229	T	C
I	gk698464	0	4525370	T	C
I	gk932864	0	4525482	T	C
I	gk354736	0	4525658	A	G
I	gk109420	0	4525812	T	C
I	gk956321	0	4525910	A	G
I	gk467409	0	4525914	T	C
I	gk925708	0	4525978	T	C
I	gk109421	0	4526018	T	C
I	gk799029	0	4526295	A	G
I	gk354737	0	4526313	A	G
I	gk109422	0	4526576	A	G
I	gk109423	0	4526601	A	G
I	gk865795	0	4526756	T	C
I	gk317386	0	4526827	A	G
I	gk866506	0	4526830	T	C
I	gk109424	0	4527104	A	G
I	gk939659	0	4527206	G	GTTTTTCATC
I	gk958154	0	4527272	T	C
I	gk469581	0	4527584	A	G
I	gk395719	0	4527731	T	C
I	gk109425	0	4527748	A	G
I	gk612817	0	4527830	T	C
I	gk109426	0	4527841	A	G
I	gk353081	0	4527868	T	C
I	gk612818	0	4527919	T	G
I	gk317356	0	4528597	T	C
I	gk357140	0	4528608	A	G
I	gk896464	0	4528859	A	G
I	gk879458	0	4528889	A	G
I	gk454680	0	4528895	A	G
I	gk912150	0	4528979	A	G
I	gk549583	0	4528989	T	C
I	gk496359	0	4529109	A	G
I	gk869467	0	4529123	A	T
I	gk410427	0	4529133	T	A
I	gk924132	0	4529146	A	G
I	gk329332	0	4529387	A	G
I	gk403323	0	4529651	T	C
I	gk780207	0	4529771	A	C
I	gk109427	0	4529798	T	C
I	gk648946	0	4529820	T	C
I	gk709758	0	4529857	A	G
I	gk109428	0	4529934	T	C
I	gk109429	0	4529944	T	C
I	gk689899	0	4530014	A	G
I	gk627316	0	4530183	A	G
I	gk109430	0	4530220	T	C
I	gk823142	0	4530325	G	A
I	gk109431	0	4530424	T	C
I	gk465936	0	4530969	T	C
I	gk109432	0	4531140	A	G
I	gk768419	0	4531261	T	C
I	gk444394	0	4531376	A	G
I	gk109433	0	4531619	A	G
I	gk580405	0	4531665	A	G
I	gk365236	0	4531882	T	C
I	gk109434	0	4531965	T	C
I	gk343359	0	4531968	A	G
I	gk559893	0	4532116	T	G
I	gk431498	0	4532263	A	G
I	gk388917	0	4532278	T	C
I	gk109435	0	4532401	T	C
I	gk537158	0	4532402	T	C
I	gk752895	0	4532406	C	T
I	gk939660	0	4532542	T	TA
I	gk926830	0	4532698	T	C
I	gk109436	0	4532750	A	G
I	gk721188	0	4532778	G	A
I	gk961332	0	4532841	<DEL>	A
I	gk826206	0	4533111	T	C
I	gk109437	0	4533250	A	T
I	gk485423	0	4533626	T	C
I	gk866507	0	4533711	T	C
I	gk647072	0	4533860	T	C
I	gk808892	0	4533906	A	G
I	gk109438	0	4534152	G	T
I	gk109439	0	4534252	A	G
I	gk333512	0	4534556	T	C
I	gk542137	0	4535035	T	C
I	gk687878	0	4535173	A	G
I	gk753533	0	4535306	T	C
I	gk645596	0	4535559	A	G
I	gk804031	0	4535703	A	G
I	gk109440	0	4535772	A	C
I	gk493426	0	4535922	G	A
I	gk618803	0	4536080	A	G
I	gk109441	0	4536143	A	G
I	gk109442	0	4536188	T	C
I	gk109443	0	4536224	A	G
I	gk109444	0	4536238	A	G
I	gk569195	0	4536900	T	C
I	gk109445	0	4537172	A	G
I	gk815741	0	4537192	A	G
I	gk109446	0	4537448	C	T
I	gk109447	0	4537568	T	C
I	gk939661	0	4537580	C	CA
I	gk840401	0	4537720	T	C
I	gk109448	0	4537753	A	G
I	gk499223	0	4537876	T	C
I	gk609428	0	4537936	A	G
I	gk109449	0	4538033	T	C
I	gk595883	0	4538131	A	G
I	gk109450	0	4538589	A	G
I	gk811379	0	4538742	G	T
I	gk481823	0	4538758	A	G
I	gk109451	0	4538919	T	C
I	gk109452	0	4539115	A	G
I	gk404219	0	4539530	T	C
I	gk109453	0	4539609	A	G
I	gk451755	0	4539619	T	C
I	gk109454	0	4539655	C	T
I	gk878947	0	4539705	G	T
I	gk425426	0	4539898	C	T
I	gk334968	0	4539914	A	G
I	gk109455	0	4539959	A	G
I	gk109456	0	4540068	A	G
I	gk583401	0	4540168	A	T
I	gk583402	0	4540170	G	A
I	gk466436	0	4540195	A	C
I	gk939662	0	4546847	CT	C
I	gk838553	0	4547764	G	T
I	gk328277	0	4547809	A	G
I	gk879459	0	4548029	A	G
I	gk726230	0	4548294	A	T
I	gk109459	0	4549097	T	C
I	gk902988	0	4549309	A	G
I	gk600372	0	4549355	A	G
I	gk839825	0	4549403	T	A
I	gk731270	0	4549665	A	G
I	gk882808	0	4549676	T	C
I	gk683394	0	4549679	T	C
I	gk811380	0	4549754	A	G
I	gk477395	0	4549852	A	T
I	gk412577	0	4549872	T	C
I	gk473414	0	4549881	T	C
I	gk839826	0	4549961	T	A
I	gk370394	0	4549986	A	G
I	gk901915	0	4550126	A	G
I	gk743828	0	4550131	T	C
I	gk364188	0	4550321	A	G
I	gk931310	0	4550390	A	C
I	gk925709	0	4550407	T	C
I	gk358911	0	4550578	T	C
I	gk411506	0	4550717	A	T
I	gk364189	0	4550793	A	G
I	gk109460	0	4550849	A	G
I	gk895883	0	4551041	T	C
I	gk109461	0	4551093	A	G
I	gk772266	0	4551218	G	A
I	gk813756	0	4551290	T	C
I	gk109462	0	4551327	T	C
I	gk645108	0	4551443	A	G
I	gk928087	0	4551657	A	G
I	gk668096	0	4551703	T	C
I	gk109463	0	4551908	G	T
I	gk109464	0	4552293	C	T
I	gk430414	0	4552315	T	A
I	gk109465	0	4552365	T	C
I	gk627317	0	4552371	A	G
I	gk838554	0	4552379	A	G
I	gk748625	0	4552425	T	C
I	gk109466	0	4552542	T	C
I	gk436387	0	4552606	T	A
I	gk779479	0	4552651	A	G
I	gk831941	0	4552652	T	C
I	gk109467	0	4552657	T	C
I	gk655602	0	4552661	A	G
I	gk916852	0	4552865	T	C
I	gk109468	0	4553310	T	C
I	gk643113	0	4553817	A	G
I	gk870713	0	4554011	A	G
I	gk849249	0	4554098	T	C
I	gk713511	0	4554110	A	G
I	gk691677	0	4554183	G	T
I	gk815742	0	4554219	A	T
I	gk109469	0	4554221	A	G
I	gk365237	0	4554264	T	C
I	gk364657	0	4554368	T	C
I	gk429311	0	4554426	T	C
I	gk518685	0	4554443	A	G
I	gk811979	0	4554445	A	G
I	gk699141	0	4554513	T	C
I	gk632444	0	4554516	A	G
I	gk617672	0	4554678	G	A
I	gk109470	0	4554744	T	C
I	gk800488	0	4554784	A	G
I	gk109471	0	4554912	A	G
I	gk904799	0	4555340	A	G
I	gk825618	0	4555414	T	C
I	gk715657	0	4556041	A	G
I	gk598136	0	4556074	A	G
I	gk852374	0	4556293	T	C
I	gk570726	0	4556473	A	T
I	gk841463	0	4556578	A	G
I	gk939665	0	4556592	A	AT
I	gk413216	0	4556602	A	T
I	gk109472	0	4556654	T	C
I	gk603879	0	4556792	A	G
I	gk553731	0	4556943	A	G
I	gk430858	0	4557040	T	C
I	gk721951	0	4557182	T	C
I	gk706853	0	4557250	T	C
I	gk109473	0	4557297	A	G
I	gk109474	0	4557318	T	C
I	gk109475	0	4557440	A	G
I	gk109476	0	4557444	T	C
I	gk109477	0	4557581	T	C
I	gk904800	0	4557597	T	A
I	gk519851	0	4558082	T	C
I	gk709759	0	4558147	A	G
I	gk669376	0	4558167	T	A
I	gk109478	0	4558354	C	A
I	gk953143	0	4558490	T	C
I	gk109479	0	4558493	A	G
I	gk885767	0	4558639	G	A
I	gk109480	0	4558641	A	G
I	gk903436	0	4558679	T	C
I	gk109481	0	4559004	T	C
I	gk109482	0	4559167	T	C
I	gk109483	0	4559399	T	C
I	gk109484	0	4559413	A	G
I	gk109485	0	4559649	A	G
I	gk109486	0	4559881	T	C
I	gk697903	0	4559907	C	T
I	gk681325	0	4559977	T	C
I	gk570189	0	4560107	T	C
I	gk109487	0	4560133	T	C
I	gk109488	0	4560212	T	C
I	gk517883	0	4560302	T	C
I	gk893072	0	4560628	A	G
I	gk367380	0	4560742	T	C
I	gk851953	0	4560746	A	T
I	gk561620	0	4560798	A	G
I	gk650839	0	4560800	T	C
I	gk109489	0	4560897	T	C
I	gk887586	0	4561224	A	C
I	gk313799	0	4561308	A	G
I	gk313800	0	4561313	G	T
I	gk313801	0	4561316	T	A
I	gk109490	0	4561468	T	C
I	gk342725	0	4561522	A	G
I	gk109491	0	4561739	A	G
I	gk109492	0	4561952	A	G
I	gk506857	0	4562012	A	G
I	gk109493	0	4562129	C	T
I	gk109494	0	4562391	T	C
I	gk109495	0	4562394	A	G
I	gk799030	0	4562673	A	G
I	gk832626	0	4562720	A	T
I	gk584248	0	4562905	T	C
I	gk109496	0	4562963	T	C
I	gk710239	0	4563101	A	G
I	gk870096	0	4563125	T	C
I	gk775063	0	4563144	T	C
I	gk109497	0	4563195	G	A
I	gk512548	0	4563199	T	C
I	gk891495	0	4563474	T	C
I	gk779480	0	4563592	A	G
I	gk109498	0	4563924	T	C
I	gk923472	0	4564041	T	C
I	gk873808	0	4564102	T	C
I	gk508359	0	4564341	T	C
I	gk109499	0	4564649	T	A
I	gk109500	0	4564681	T	C
I	gk109501	0	4564896	T	A
I	gk746165	0	4565042	T	C
I	gk479164	0	4565214	G	A
I	gk407016	0	4565527	C	A
I	gk109502	0	4565546	C	A
I	gk109503	0	4565602	C	A
I	gk552483	0	4565692	A	G
I	gk109504	0	4566288	A	G
I	gk832627	0	4566355	T	C
I	gk109505	0	4566420	A	G
I	gk387748	0	4566491	A	G
I	gk766937	0	4566644	T	A
I	gk560378	0	4566878	T	C
I	gk792171	0	4567171	A	G
I	gk428754	0	4567410	T	C
I	gk109506	0	4567472	G	A
I	gk360818	0	4567496	A	G
I	gk419403	0	4567713	G	A
I	gk109507	0	4567777	A	G
I	gk109508	0	4567870	C	T
I	gk707528	0	4567925	T	A
I	gk109509	0	4568095	T	C
I	gk926182	0	4568404	T	C
I	gk484132	0	4568503	T	A
I	gk822512	0	4568625	A	G
I	gk932437	0	4568917	A	G
I	gk702315	0	4569207	A	G
I	gk709239	0	4569209	A	G
I	gk539863	0	4569220	A	G
I	gk552484	0	4569258	A	G
I	gk342022	0	4569285	T	C
I	gk451756	0	4569286	T	C
I	gk604711	0	4569492	T	C
I	gk109510	0	4569552	T	A
I	gk109511	0	4569598	T	C
I	gk855205	0	4569838	A	G
I	gk718755	0	4569943	A	G
I	gk831942	0	4569953	T	C
I	gk434574	0	4569974	C	A
I	gk109512	0	4570479	A	G
I	gk109513	0	4570672	T	C
I	gk789896	0	4570786	T	C
I	gk412374	0	4571080	G	A
I	gk312124	0	4571161	A	G
I	gk624076	0	4571184	T	C
I	gk882809	0	4571299	T	C
I	gk790547	0	4571440	T	C
I	gk556946	0	4571449	A	G
I	gk322835	0	4571531	A	G
I	gk369858	0	4571846	T	C
I	gk109514	0	4571896	A	T
I	gk852740	0	4571925	A	G
I	gk368692	0	4572381	A	G
I	gk645109	0	4572385	G	T
I	gk593015	0	4572725	A	G
I	gk109515	0	4572757	T	C
I	gk549584	0	4572781	G	A
I	gk369826	0	4572826	T	C
I	gk461705	0	4574056	A	G
I	gk861339	0	4574059	T	C
I	gk851350	0	4574206	A	G
I	gk494004	0	4574451	T	C
I	gk426872	0	4575254	G	T
I	gk778976	0	4575286	T	A
I	gk109518	0	4575323	T	C
I	gk109519	0	4575418	A	G
I	gk346604	0	4575506	T	C
I	gk896465	0	4575717	G	T
I	gk489961	0	4575918	T	C
I	gk937115	0	4575943	A	G
I	gk415896	0	4576021	G	A
I	gk591414	0	4576092	T	C
I	gk831943	0	4576196	T	C
I	gk109520	0	4576206	C	T
I	gk839827	0	4576392	G	A
I	gk809585	0	4576456	A	G
I	gk866508	0	4576504	T	C
I	gk798415	0	4576674	T	C
I	gk369038	0	4576705	T	C
I	gk109521	0	4576730	A	G
I	gk707529	0	4576766	T	C
I	gk836163	0	4576873	A	G
I	gk697904	0	4576877	T	A
I	gk430859	0	4576897	G	T
I	gk927356	0	4576951	A	G
I	gk445600	0	4576974	G	T
I	gk675022	0	4577041	T	A
I	gk109522	0	4577066	T	C
I	gk650840	0	4577084	T	C
I	gk109523	0	4577289	A	G
I	gk907737	0	4577724	A	G
I	gk404958	0	4577734	A	G
I	gk682445	0	4577747	T	C
I	gk517884	0	4578175	T	C
I	gk446256	0	4578247	A	G
I	gk518686	0	4578503	A	G
I	gk571791	0	4578557	G	T
I	gk109524	0	4578689	A	G
I	gk718254	0	4578874	G	T
I	gk354152	0	4579008	A	G
I	gk352674	0	4579025	T	C
I	gk563348	0	4579028	A	G
I	gk756483	0	4579069	A	G
I	gk726613	0	4579363	A	G
I	gk867717	0	4579407	T	C
I	gk602580	0	4579651	A	G
I	gk784081	0	4579838	T	C
I	gk558013	0	4579867	G	A
I	gk412578	0	4579967	G	A
I	gk109525	0	4580003	A	T
I	gk109526	0	4580099	A	G
I	gk584876	0	4580120	T	C
I	gk495105	0	4580161	T	C
I	gk314998	0	4580235	T	C
I	gk548905	0	4580283	T	C
I	gk109527	0	4580486	A	T
I	gk510036	0	4580529	A	G
I	gk523547	0	4580775	A	G
I	gk109528	0	4580778	A	T
I	gk535415	0	4580807	A	G
I	gk713512	0	4580879	A	G
I	gk474967	0	4580894	A	G
I	gk109529	0	4580979	A	G
I	gk712987	0	4581154	A	G
I	gk875841	0	4581167	A	G
I	gk831189	0	4581231	T	C
I	gk790548	0	4581408	T	C
I	gk109530	0	4581542	A	G
I	gk109531	0	4581676	T	A
I	gk358146	0	4581686	T	C
I	gk557519	0	4581721	T	C
I	gk640865	0	4581760	G	A
I	gk506858	0	4582058	A	G
I	gk852375	0	4582085	T	C
I	gk109533	0	4582205	A	G
I	gk909267	0	4582407	T	C
I	gk109534	0	4582444	A	G
I	gk109535	0	4582617	A	G
I	gk109536	0	4582836	T	C
I	gk368693	0	4583234	A	G
I	gk109537	0	4583363	T	C
I	gk666882	0	4583704	A	T
I	gk109538	0	4583849	A	G
I	gk443912	0	4583911	T	A
I	gk379171	0	4583998	T	C
I	gk831944	0	4584048	T	C
I	gk939666	0	4584061	G	GCTGAATATTTTCAGCAATCAATAAAAGTACTTGTAGGACAAAACTTAC
I	gk752896	0	4584376	A	G
I	gk109539	0	4584579	A	G
I	gk642608	0	4584739	A	G
I	gk109540	0	4585352	T	C
I	gk956041	0	4585413	T	C
I	gk939667	0	4585543	A	AAGGTACTTGAGATCCTTAAACGCAGTTGAAAATTGGTAATTTTAC
I	gk699142	0	4585592	A	G
I	gk402419	0	4585626	A	G
I	gk496916	0	4585637	T	C
I	gk109541	0	4585780	A	G
I	gk109542	0	4586053	A	G
I	gk912642	0	4586122	A	G
I	gk320627	0	4586350	A	G
I	gk402202	0	4586387	T	C
I	gk352675	0	4586432	C	T
I	gk432571	0	4586468	G	A
I	gk871267	0	4586554	A	T
I	gk358147	0	4586629	T	C
I	gk109544	0	4587376	A	G
I	gk728340	0	4587463	G	T
I	gk109545	0	4587646	A	G
I	gk808893	0	4587903	A	G
I	gk939668	0	4587926	T	TTAATTCAGTTCATTTTCAGACGA
I	gk422896	0	4587962	C	A
I	gk457010	0	4588421	C	T
I	gk805581	0	4588422	T	C
I	gk109546	0	4588626	T	C
I	gk898479	0	4588875	G	T
I	gk109547	0	4588955	A	G
I	gk353549	0	4589185	T	C
I	gk939669	0	4589230	T	TC
I	gk109548	0	4589419	T	C
I	gk656051	0	4589479	A	G
I	gk740518	0	4589527	A	G
I	gk436971	0	4589753	C	A
I	gk109549	0	4589880	T	C
I	gk865796	0	4590229	T	C
I	gk438791	0	4590293	G	T
I	gk520769	0	4590629	T	A
I	gk389664	0	4590770	T	A
I	gk617004	0	4591008	T	C
I	gk892548	0	4591034	A	G
I	gk551485	0	4591324	A	G
I	gk430601	0	4591478	G	T
I	gk419939	0	4591536	C	A
I	gk555009	0	4591554	C	A
I	gk449568	0	4591751	G	A
I	gk962046	0	4591811	TTTATGATC	TCA
I	gk869468	0	4592038	T	C
I	gk601771	0	4592266	T	A
I	gk407933	0	4592294	T	C
I	gk664035	0	4592432	T	C
I	gk664505	0	4592923	T	C
I	gk716732	0	4593148	T	C
I	gk109550	0	4593182	T	C
I	gk648947	0	4593311	T	A
I	gk561621	0	4593523	A	G
I	gk623539	0	4593711	A	G
I	gk109551	0	4593795	A	G
I	gk109552	0	4593969	T	C
I	gk109553	0	4594014	A	T
I	gk939670	0	4594014	T	TA
I	gk769445	0	4594198	T	C
I	gk327738	0	4594230	T	C
I	gk825619	0	4594239	T	C
I	gk109554	0	4594504	A	T
I	gk939675	0	4594618	C	CA
I	gk734085	0	4595135	A	G
I	gk384606	0	4595291	A	G
I	gk520770	0	4595326	A	T
I	gk332420	0	4595431	T	C
I	gk391025	0	4595591	A	G
I	gk770767	0	4595731	T	C
I	gk784435	0	4596340	T	C
I	gk618103	0	4596413	A	G
I	gk500472	0	4596460	T	C
I	gk372889	0	4596534	T	C
I	gk884689	0	4596666	A	G
I	gk939676	0	4596698	C	CA
I	gk109555	0	4596803	A	G
I	gk535416	0	4596879	A	G
I	gk622178	0	4596955	A	G
I	gk836164	0	4597130	A	G
I	gk807283	0	4597456	T	C
I	gk853356	0	4597634	T	C
I	gk584249	0	4597791	T	C
I	gk551486	0	4597808	A	G
I	gk762309	0	4597908	C	T
I	gk370395	0	4597996	A	G
I	gk650135	0	4597997	A	G
I	gk875503	0	4598216	T	A
I	gk916138	0	4598248	A	G
I	gk109556	0	4598432	A	G
I	gk109557	0	4598467	A	G
I	gk517885	0	4598574	T	C
I	gk463879	0	4598610	A	G
I	gk903437	0	4598672	A	G
I	gk850897	0	4598787	T	C
I	gk477724	0	4598800	T	C
I	gk109558	0	4599131	A	G
I	gk109559	0	4599174	C	A
I	gk398105	0	4599248	T	C
I	gk404220	0	4599271	T	C
I	gk617005	0	4599309	T	C
I	gk448619	0	4599476	A	G
I	gk109560	0	4599530	T	C
I	gk808894	0	4599538	A	G
I	gk109561	0	4599562	T	C
I	gk763613	0	4599649	T	C
I	gk334448	0	4599650	T	C
I	gk559014	0	4599937	C	A
I	gk439802	0	4599993	A	G
I	gk645597	0	4600346	A	G
I	gk437212	0	4600384	T	C
I	gk441712	0	4600679	T	A
I	gk801825	0	4600701	T	C
I	gk109562	0	4600786	A	T
I	gk472480	0	4600904	T	C
I	gk866509	0	4600939	T	C
I	gk837931	0	4601201	T	C
I	gk434056	0	4601314	T	C
I	gk788368	0	4601396	A	G
I	gk367381	0	4601646	T	C
I	gk109563	0	4601648	C	T
I	gk109564	0	4601689	T	C
I	gk679534	0	4601702	T	C
I	gk712026	0	4601804	T	A
I	gk872303	0	4602106	C	T
I	gk795161	0	4602317	A	G
I	gk367382	0	4602482	T	A
I	gk109565	0	4602558	A	T
I	gk316180	0	4602584	T	C
I	gk109566	0	4602612	C	T
I	gk785074	0	4602647	T	C
I	gk834742	0	4602702	A	G
I	gk643541	0	4602772	A	G
I	gk109567	0	4602950	T	C
I	gk634107	0	4603279	T	C
I	gk956322	0	4603569	T	C
I	gk109568	0	4603618	A	G
I	gk533109	0	4603690	A	G
I	gk109569	0	4603831	A	G
I	gk699143	0	4603890	T	C
I	gk109570	0	4603964	A	G
I	gk109571	0	4604094	T	C
I	gk520771	0	4604335	G	T
I	gk109572	0	4604492	A	G
I	gk350927	0	4604509	T	C
I	gk109573	0	4604595	A	T
I	gk347179	0	4604614	T	C
I	gk440217	0	4604616	A	C
I	gk109574	0	4604643	T	C
I	gk811381	0	4604683	A	G
I	gk389272	0	4604736	A	T
I	gk389273	0	4604746	A	G
I	gk109575	0	4604864	A	G
I	gk109576	0	4604889	T	C
I	gk363030	0	4605020	T	C
I	gk699875	0	4605054	A	G
I	gk589213	0	4605219	T	C
I	gk109577	0	4605231	T	C
I	gk109578	0	4605275	T	C
I	gk594145	0	4605280	C	T
I	gk594146	0	4605297	T	A
I	gk600373	0	4605335	C	T
I	gk594147	0	4605338	C	T
I	gk109579	0	4605462	A	C
I	gk440218	0	4605591	A	G
I	gk482772	0	4605793	T	A
I	gk859782	0	4606131	T	C
I	gk109580	0	4606143	A	G
I	gk466437	0	4606292	T	C
I	gk479726	0	4606576	A	G
I	gk109581	0	4606605	T	C
I	gk819114	0	4606654	A	G
I	gk419036	0	4607027	A	T
I	gk527430	0	4607056	A	G
I	gk935383	0	4607087	T	C
I	gk607458	0	4607149	C	A
I	gk910415	0	4607509	T	C
I	gk820884	0	4607560	T	C
I	gk608315	0	4607706	T	A
I	gk344379	0	4607846	T	G
I	gk712568	0	4607860	T	C
I	gk624992	0	4607904	A	G
I	gk420690	0	4607910	T	C
I	gk109582	0	4607926	A	G
I	gk109583	0	4608009	A	G
I	gk860391	0	4608195	T	C
I	gk109584	0	4608557	A	G
I	gk109585	0	4608595	T	A
I	gk344910	0	4608618	A	G
I	gk563349	0	4608738	A	G
I	gk367907	0	4608839	T	C
I	gk109586	0	4609108	G	A
I	gk546377	0	4609204	A	T
I	gk555010	0	4609273	G	A
I	gk375028	0	4609476	A	G
I	gk487931	0	4609639	A	G
I	gk359463	0	4609653	A	G
I	gk662097	0	4609750	T	C
I	gk500473	0	4610405	T	A
I	gk546378	0	4610490	A	G
I	gk697905	0	4610965	T	A
I	gk109587	0	4611369	T	C
I	gk109588	0	4611588	T	C
I	gk109589	0	4611667	A	G
I	gk541446	0	4611798	T	C
I	gk939677	0	4611961	CA	C
I	gk364658	0	4611973	T	C
I	gk109590	0	4612083	A	G
I	gk812779	0	4612298	T	C
I	gk637999	0	4612454	T	C
I	gk109591	0	4612611	T	C
I	gk594148	0	4612785	T	C
I	gk432572	0	4612939	T	A
I	gk456538	0	4613433	A	G
I	gk474513	0	4613457	T	C
I	gk322836	0	4613485	A	G
I	gk109592	0	4613900	C	A
I	gk109593	0	4614031	T	C
I	gk109594	0	4614053	A	G
I	gk109595	0	4614218	T	C
I	gk109596	0	4614294	T	C
I	gk478279	0	4614348	T	C
I	gk478790	0	4614399	T	C
I	gk715658	0	4614638	A	G
I	gk518687	0	4614710	A	G
I	gk769446	0	4614728	A	G
I	gk759842	0	4614738	T	C
I	gk678265	0	4614868	A	G
I	gk109597	0	4614888	T	C
I	gk600374	0	4614913	A	G
I	gk727085	0	4614945	T	C
I	gk109598	0	4615129	A	G
I	gk659015	0	4615153	T	C
I	gk721189	0	4615519	C	A
I	gk109600	0	4616033	G	A
I	gk463880	0	4616106	A	G
I	gk109601	0	4616274	A	T
I	gk939678	0	4616431	A	AT
I	gk109602	0	4616576	T	C
I	gk607459	0	4616861	T	C
I	gk756484	0	4616917	A	G
I	gk383558	0	4617043	T	C
I	gk393896	0	4617091	A	G
I	gk109603	0	4617114	T	C
I	gk839828	0	4617233	T	C
I	gk860833	0	4617298	T	C
I	gk693411	0	4617346	T	C
I	gk109604	0	4617447	T	C
I	gk397527	0	4617797	T	C
I	gk611416	0	4617805	T	C
I	gk109605	0	4618094	A	G
I	gk109606	0	4618121	T	A
I	gk775064	0	4618168	T	C
I	gk541447	0	4618487	T	C
I	gk398541	0	4618629	A	G
I	gk721190	0	4618876	T	A
I	gk109607	0	4618930	A	G
I	gk830670	0	4619105	C	A
I	gk109608	0	4619581	A	G
I	gk638000	0	4619906	T	C
I	gk687879	0	4619945	T	C
I	gk504610	0	4620258	C	T
I	gk849250	0	4620358	T	C
I	gk735105	0	4620369	T	C
I	gk503132	0	4620377	A	G
I	gk334449	0	4620550	T	C
I	gk903438	0	4620708	A	G
I	gk914935	0	4620792	A	G
I	gk109609	0	4621112	A	G
I	gk470172	0	4621505	T	A
I	gk466438	0	4621600	A	G
I	gk750296	0	4621680	T	C
I	gk432573	0	4621782	T	C
I	gk109610	0	4621793	A	G
I	gk109611	0	4621797	A	G
I	gk870714	0	4621960	T	C
I	gk633721	0	4621975	A	G
I	gk109612	0	4622040	A	G
I	gk109613	0	4622149	T	C
I	gk432574	0	4622214	C	G
I	gk611417	0	4622255	T	C
I	gk629374	0	4622302	A	G
I	gk524491	0	4622361	T	C
I	gk425963	0	4622616	A	G
I	gk109614	0	4622745	T	C
I	gk423396	0	4623216	T	C
I	gk781577	0	4623252	A	G
I	gk321685	0	4623501	C	T
I	gk553005	0	4623670	A	G
I	gk109615	0	4624044	G	T
I	gk393897	0	4624279	A	G
I	gk657170	0	4624754	C	G
I	gk109616	0	4624867	A	G
I	gk906543	0	4625388	T	C
I	gk763614	0	4626248	T	C
I	gk109617	0	4626261	T	C
I	gk109618	0	4626405	T	C
I	gk109619	0	4626522	T	C
I	gk109620	0	4626576	T	C
I	gk383836	0	4626950	A	G
I	gk384607	0	4626954	A	G
I	gk109621	0	4626960	T	C
I	gk803535	0	4627043	T	C
I	gk806310	0	4627357	C	T
I	gk939679	0	4627521	G	GT
I	gk109622	0	4627559	A	G
I	gk448266	0	4627803	A	T
I	gk109623	0	4628011	A	G
I	gk109624	0	4628229	T	C
I	gk109625	0	4628297	T	C
I	gk847528	0	4628380	A	T
I	gk109626	0	4628473	T	C
I	gk109627	0	4628647	T	C
I	gk871760	0	4628703	T	C
I	gk591415	0	4628779	T	C
I	gk109628	0	4628829	A	G
I	gk109629	0	4628947	T	C
I	gk893730	0	4629116	A	T
I	gk374335	0	4629242	C	T
I	gk813757	0	4629503	T	C
I	gk939680	0	4629661	G	GT
I	gk394795	0	4629731	A	G
I	gk877134	0	4630017	T	A
I	gk109630	0	4630189	A	G
I	gk109631	0	4630314	C	A
I	gk860834	0	4630798	T	C
I	gk779481	0	4630842	A	G
I	gk526611	0	4631172	A	G
I	gk896466	0	4631323	A	G
I	gk448021	0	4631334	A	G
I	gk109632	0	4631405	A	G
I	gk109633	0	4631539	T	C
I	gk322837	0	4631569	A	G
I	gk624077	0	4631603	T	C
I	gk939681	0	4631721	C	CA
I	gk785075	0	4631899	T	C
I	gk109634	0	4631910	A	G
I	gk581032	0	4631960	T	C
I	gk328590	0	4631997	T	C
I	gk913983	0	4632036	A	G
I	gk573648	0	4632223	C	A
I	gk844597	0	4632388	G	T
I	gk437816	0	4632646	T	C
I	gk400222	0	4632673	T	C
I	gk769447	0	4632739	T	C
I	gk109635	0	4632744	A	T
I	gk585940	0	4632762	C	A
I	gk867718	0	4633379	T	C
I	gk533110	0	4633403	A	G
I	gk317100	0	4633587	T	C
I	gk707530	0	4633647	T	C
I	gk617006	0	4634029	T	C
I	gk886138	0	4634191	G	C
I	gk770768	0	4634257	T	C
I	gk626868	0	4634412	T	C
I	gk829968	0	4634439	A	T
I	gk449002	0	4634461	A	G
I	gk615311	0	4634613	A	G
I	gk696844	0	4634867	A	G
I	gk361340	0	4634872	A	G
I	gk438370	0	4634882	A	G
I	gk109636	0	4634924	T	C
I	gk430212	0	4634967	G	A
I	gk471023	0	4635098	A	G
I	gk520772	0	4635160	T	C
I	gk701580	0	4635165	T	C
I	gk311943	0	4635371	A	G
I	gk928901	0	4635380	T	C
I	gk560992	0	4635387	T	C
I	gk939682	0	4635440	C	CT
I	gk109637	0	4635691	T	C
I	gk782052	0	4635853	A	G
I	gk398106	0	4636043	T	C
I	gk881665	0	4636220	A	G
I	gk623540	0	4636302	A	G
I	gk422055	0	4636762	A	G
I	gk860835	0	4636803	T	C
I	gk939683	0	4636975	AT	A
I	gk693412	0	4637177	T	C
I	gk485424	0	4637506	T	C
I	gk109638	0	4638065	T	C
I	gk109639	0	4638128	A	G
I	gk770349	0	4638213	T	C
I	gk109640	0	4638314	T	A
I	gk763615	0	4638361	G	A
I	gk109641	0	4638438	T	C
I	gk615312	0	4638563	C	A
I	gk487269	0	4639148	A	G
I	gk873809	0	4639252	T	C
I	gk882371	0	4639326	T	C
I	gk649489	0	4639334	A	G
I	gk834743	0	4639485	A	G
I	gk317200	0	4639521	A	G
I	gk109642	0	4639668	A	G
I	gk451757	0	4639852	T	C
I	gk511470	0	4639893	A	G
I	gk109643	0	4640030	T	C
I	gk317484	0	4640524	A	T
I	gk864313	0	4640612	T	C
I	gk753534	0	4640613	T	C
I	gk109644	0	4640693	A	G
I	gk109645	0	4640744	T	C
I	gk347654	0	4640782	A	G
I	gk445017	0	4640860	T	A
I	gk734721	0	4640862	A	G
I	gk656052	0	4640883	A	G
I	gk469163	0	4641129	A	G
I	gk109646	0	4641169	A	G
I	gk109647	0	4641297	A	G
I	gk109648	0	4641386	A	G
I	gk346605	0	4641557	T	C
I	gk934073	0	4642054	T	C
I	gk109649	0	4642216	T	C
I	gk598137	0	4642471	A	G
I	gk557520	0	4642571	T	C
I	gk109650	0	4642573	G	C
I	gk377597	0	4642581	A	G
I	gk459222	0	4642850	A	G
I	gk373147	0	4643196	A	G
I	gk109651	0	4643398	A	G
I	gk109652	0	4643415	T	C
I	gk328311	0	4643419	T	C
I	gk344380	0	4643542	T	C
I	gk912151	0	4643546	A	G
I	gk570727	0	4643608	T	A
I	gk556947	0	4643684	A	G
I	gk802872	0	4643781	T	C
I	gk475957	0	4643911	T	C
I	gk325721	0	4643928	A	G
I	gk876559	0	4644115	A	G
I	gk403048	0	4644116	A	G
I	gk109653	0	4644139	A	G
I	gk483303	0	4644214	T	C
I	gk109654	0	4644465	A	G
I	gk918916	0	4644898	T	C
I	gk423397	0	4644948	T	C
I	gk623541	0	4645233	G	A
I	gk600975	0	4645238	T	C
I	gk544957	0	4645369	T	C
I	gk481824	0	4645509	A	G
I	gk497933	0	4645668	A	G
I	gk109655	0	4645909	A	G
I	gk904801	0	4645939	A	G
I	gk512089	0	4646481	A	G
I	gk736313	0	4646562	T	C
I	gk920583	0	4646569	A	G
I	gk924632	0	4646723	A	G
I	gk109656	0	4646840	A	G
I	gk939688	0	4647017	CA	C
I	gk856162	0	4647070	A	G
I	gk723201	0	4647119	T	C
I	gk635991	0	4647223	T	C
I	gk650841	0	4647262	T	C
I	gk657687	0	4647561	T	C
I	gk592051	0	4647683	A	G
I	gk109657	0	4647690	A	G
I	gk360819	0	4647818	A	G
I	gk424925	0	4647918	T	C
I	gk814519	0	4648400	A	G
I	gk792741	0	4648439	C	T
I	gk109658	0	4648576	A	G
I	gk665345	0	4648645	A	G
I	gk109659	0	4648656	A	G
I	gk109660	0	4648658	G	A
I	gk109661	0	4648794	T	C
I	gk424358	0	4648810	A	G
I	gk533111	0	4648837	A	G
I	gk109662	0	4649074	T	C
I	gk577991	0	4649245	C	A
I	gk109663	0	4649255	A	G
I	gk423607	0	4649281	C	A
I	gk924633	0	4649507	A	G
I	gk648007	0	4649596	T	C
I	gk922016	0	4649983	A	G
I	gk842772	0	4650149	T	C
I	gk497431	0	4650173	T	C
I	gk391882	0	4650348	T	C
I	gk861929	0	4650571	C	A
I	gk375029	0	4650606	A	G
I	gk684253	0	4650640	A	G
I	gk709240	0	4650681	A	G
I	gk109664	0	4650686	A	G
I	gk775065	0	4650687	T	C
I	gk434911	0	4650999	A	G
I	gk109665	0	4651020	A	G
I	gk405379	0	4651207	C	T
I	gk735665	0	4651216	A	G
I	gk109666	0	4651340	A	T
I	gk900302	0	4651448	T	C
I	gk796837	0	4651520	G	T
I	gk109667	0	4651604	A	G
I	gk109668	0	4651853	A	G
I	gk593016	0	4651872	T	C
I	gk593670	0	4652015	A	G
I	gk864314	0	4652082	G	A
I	gk455206	0	4652160	G	T
I	gk347180	0	4652523	T	C
I	gk109669	0	4652538	A	C
I	gk850898	0	4652538	T	C
I	gk645110	0	4652605	C	T
I	gk345525	0	4652690	T	C
I	gk495106	0	4653041	T	C
I	gk109670	0	4653118	A	G
I	gk109671	0	4653235	A	G
I	gk387749	0	4653644	T	A
I	gk806311	0	4653761	T	A
I	gk924634	0	4653833	A	G
I	gk479165	0	4653846	T	C
I	gk109672	0	4653860	C	T
I	gk699876	0	4653957	A	G
I	gk614713	0	4653995	A	G
I	gk650842	0	4654016	T	C
I	gk764714	0	4654081	T	C
I	gk594149	0	4654086	A	T
I	gk939692	0	4654088	G	GT
I	gk109673	0	4654145	T	C
I	gk781134	0	4654342	T	C
I	gk960846	0	4654385	<DEL>	A
I	gk333118	0	4654396	T	C
I	gk415897	0	4654484	G	A
I	gk606815	0	4654816	A	G
I	gk649490	0	4655142	A	G
I	gk409923	0	4655145	T	C
I	gk608316	0	4655320	T	C
I	gk109674	0	4655494	T	C
I	gk766500	0	4655538	C	A
I	gk403777	0	4655708	T	C
I	gk109675	0	4655749	A	G
I	gk350358	0	4655772	A	T
I	gk919527	0	4655847	A	G
I	gk403049	0	4655875	A	G
I	gk591416	0	4655904	T	C
I	gk109676	0	4656138	T	C
I	gk320266	0	4656212	A	G
I	gk910416	0	4656243	T	C
I	gk379838	0	4656286	A	G
I	gk807942	0	4656321	T	C
I	gk795712	0	4656346	T	C
I	gk350359	0	4656360	A	G
I	gk415506	0	4656364	T	A
I	gk596359	0	4656496	C	A
I	gk315865	0	4656619	A	G
I	gk606126	0	4656682	A	G
I	gk359464	0	4656745	A	G
I	gk613522	0	4656814	A	T
I	gk693413	0	4656858	T	C
I	gk417413	0	4657281	T	C
I	gk109677	0	4657294	T	A
I	gk109678	0	4657301	C	T
I	gk726614	0	4657445	A	G
I	gk702316	0	4657490	C	T
I	gk109679	0	4657611	A	G
I	gk109680	0	4657724	T	C
I	gk383837	0	4657975	A	G
I	gk109681	0	4658152	T	C
I	gk109682	0	4658173	T	C
I	gk827750	0	4658481	T	C
I	gk480270	0	4658562	A	G
I	gk843778	0	4658606	G	T
I	gk734086	0	4658723	A	G
I	gk890401	0	4658728	A	G
I	gk109683	0	4658908	A	T
I	gk771339	0	4658967	A	G
I	gk843779	0	4659009	A	G
I	gk886139	0	4659194	G	A
I	gk109684	0	4659552	T	C
I	gk666883	0	4659557	C	T
I	gk939693	0	4659665	A	ATTTTGGAGCATAT
I	gk109685	0	4659702	A	G
I	gk781135	0	4659793	T	C
I	gk431647	0	4660206	G	A
I	gk323134	0	4660213	A	G
I	gk443913	0	4660397	C	A
I	gk537961	0	4660477	A	G
I	gk917728	0	4660515	A	T
I	gk801826	0	4660971	T	C
I	gk109686	0	4660974	T	C
I	gk880745	0	4661216	T	C
I	gk109687	0	4661245	A	G
I	gk739365	0	4661281	T	C
I	gk675023	0	4661372	T	C
I	gk378191	0	4661423	T	C
I	gk706352	0	4661544	T	C
I	gk889565	0	4661709	A	G
I	gk953144	0	4661921	T	C
I	gk784082	0	4662188	A	T
I	gk481825	0	4662639	A	G
I	gk109688	0	4662823	T	C
I	gk109689	0	4662910	T	C
I	gk109690	0	4663044	A	G
I	gk710913	0	4663138	G	A
I	gk109691	0	4663494	A	G
I	gk329929	0	4663508	A	G
I	gk754198	0	4663607	T	C
I	gk411507	0	4663728	C	T
I	gk312754	0	4664017	A	G
I	gk787661	0	4664217	A	G
I	gk393898	0	4664231	A	G
I	gk109692	0	4664299	A	G
I	gk755242	0	4664306	G	C
I	gk109693	0	4664396	A	G
I	gk932865	0	4664532	T	C
I	gk398542	0	4664701	A	G
I	gk385317	0	4664722	T	C
I	gk749640	0	4664906	T	C
I	gk355159	0	4664924	A	G
I	gk367383	0	4664961	T	C
I	gk109694	0	4665746	A	G
I	gk445993	0	4665772	A	T
I	gk618104	0	4665807	A	T
I	gk109695	0	4665887	T	C
I	gk323135	0	4665896	A	G
I	gk109696	0	4665914	T	A
I	gk408888	0	4666089	G	A
I	gk518688	0	4666353	A	G
I	gk636651	0	4666520	T	C
I	gk352676	0	4666663	T	C
I	gk828159	0	4666965	T	C
I	gk109697	0	4667282	A	G
I	gk671536	0	4667487	T	C
I	gk109699	0	4667713	T	C
I	gk109700	0	4667834	T	C
I	gk824114	0	4667926	A	G
I	gk890402	0	4668043	T	A
I	gk850436	0	4668560	T	C
I	gk109701	0	4668601	C	T
I	gk109702	0	4668788	T	C
I	gk728837	0	4668911	A	T
I	gk811382	0	4669208	C	A
I	gk109703	0	4669412	T	A
I	gk732004	0	4669886	T	C
I	gk109704	0	4669983	T	C
I	gk109705	0	4670219	A	G
I	gk109706	0	4670297	A	G
I	gk109707	0	4670366	T	C
I	gk577529	0	4670609	T	C
I	gk662098	0	4670679	T	C
I	gk398831	0	4670729	T	C
I	gk802873	0	4670744	T	C
I	gk109708	0	4670797	A	G
I	gk109709	0	4670851	T	A
I	gk665346	0	4671057	A	G
I	gk109710	0	4671104	T	C
I	gk736314	0	4671325	T	C
I	gk515774	0	4671552	T	C
I	gk109711	0	4671742	A	G
I	gk109712	0	4671879	A	G
I	gk558630	0	4671978	A	G
I	gk109713	0	4672033	A	G
I	gk939694	0	4672204	G	GGAAAGTTGAA
I	gk528002	0	4672245	T	C
I	gk398543	0	4672306	A	G
I	gk925710	0	4672760	T	C
I	gk558631	0	4672819	A	G
I	gk398832	0	4673326	T	C
I	gk911526	0	4673620	T	C
I	gk894418	0	4673820	T	C
I	gk109714	0	4673884	A	G
I	gk318565	0	4673929	A	G
I	gk510550	0	4673931	A	G
I	gk512090	0	4673946	A	G
I	gk850899	0	4674217	T	C
I	gk528572	0	4674232	A	G
I	gk554551	0	4674441	T	C
I	gk109715	0	4674459	T	C
I	gk371063	0	4674666	A	G
I	gk953915	0	4674745	A	T
I	gk397528	0	4674852	T	C
I	gk109716	0	4674878	A	T
I	gk632445	0	4675104	A	G
I	gk634108	0	4675172	T	C
I	gk903439	0	4675203	A	G
I	gk961645	0	4675335	<DEL>	G
I	gk109717	0	4675555	A	G
I	gk814520	0	4675869	A	G
I	gk823587	0	4675940	T	A
I	gk109718	0	4675986	T	C
I	gk462249	0	4676016	A	G
I	gk868584	0	4676110	A	T
I	gk325071	0	4676213	A	G
I	gk837932	0	4676423	T	C
I	gk937782	0	4676817	T	C
I	gk109719	0	4676978	A	G
I	gk647405	0	4677016	A	T
I	gk848655	0	4677186	A	G
I	gk109720	0	4677207	A	G
I	gk523810	0	4677539	T	C
I	gk109721	0	4677720	A	G
I	gk436655	0	4677723	A	G
I	gk472971	0	4677823	A	G
I	gk465937	0	4678170	C	T
I	gk700519	0	4678177	A	G
I	gk384819	0	4678529	A	G
I	gk481332	0	4678684	A	G
I	gk848656	0	4678861	A	T
I	gk787027	0	4679241	T	C
I	gk939695	0	4679410	A	AT
I	gk805984	0	4679411	A	T
I	gk622179	0	4679427	A	G
I	gk927357	0	4679587	T	C
I	gk806897	0	4680156	T	G
I	gk651487	0	4680431	A	G
I	gk109722	0	4680472	T	C
I	gk636652	0	4680632	T	C
I	gk109723	0	4680948	T	C
I	gk737525	0	4680981	A	G
I	gk806312	0	4681153	A	G
I	gk509358	0	4681249	T	C
I	gk109724	0	4681331	T	C
I	gk403050	0	4681411	A	G
I	gk896467	0	4681415	A	G
I	gk666382	0	4681467	A	G
I	gk109725	0	4681526	T	C
I	gk836165	0	4681848	A	G
I	gk454210	0	4681856	A	G
I	gk527431	0	4682000	A	G
I	gk815206	0	4682510	A	G
I	gk375769	0	4682648	T	C
I	gk109726	0	4682690	A	G
I	gk430860	0	4682772	A	T
I	gk694486	0	4682836	A	T
I	gk375030	0	4682914	A	G
I	gk814521	0	4682939	A	G
I	gk109727	0	4683134	T	A
I	gk935384	0	4683304	T	C
I	gk324748	0	4683576	A	G
I	gk547892	0	4683602	T	A
I	gk722610	0	4683643	T	C
I	gk109728	0	4683695	T	C
I	gk751130	0	4683744	C	T
I	gk881203	0	4683833	A	G
I	gk378608	0	4683872	T	C
I	gk904051	0	4683893	A	T
I	gk930755	0	4683998	G	A
I	gk109729	0	4684020	T	C
I	gk109730	0	4684187	A	G
I	gk567544	0	4684255	A	G
I	gk402420	0	4684622	A	G
I	gk855206	0	4684629	T	C
I	gk933592	0	4684899	T	C
I	gk924133	0	4684962	T	C
I	gk922017	0	4685011	A	G
I	gk747698	0	4685042	A	G
I	gk875062	0	4685051	G	A
I	gk109731	0	4685448	T	C
I	gk958628	0	4685579	A	G
I	gk900303	0	4685742	T	C
I	gk109732	0	4685777	A	G
I	gk796838	0	4685816	A	G
I	gk109733	0	4686040	A	G
I	gk333119	0	4686091	T	C
I	gk421260	0	4686217	G	A
I	gk551895	0	4686339	A	G
I	gk725763	0	4686538	A	G
I	gk109734	0	4686559	T	C
I	gk899750	0	4686817	T	C
I	gk499224	0	4686876	T	C
I	gk651488	0	4687488	A	G
I	gk955734	0	4687613	C	T
I	gk740519	0	4687797	A	G
I	gk334969	0	4687864	A	G
I	gk109736	0	4687900	T	C
I	gk109737	0	4687921	T	C
I	gk664837	0	4688031	A	G
I	gk109738	0	4688032	T	C
I	gk885768	0	4688080	T	C
I	gk451100	0	4688107	T	C
I	gk586803	0	4688297	G	A
I	gk696546	0	4688470	A	G
I	gk620868	0	4688539	T	C
I	gk625683	0	4688604	A	G
I	gk581033	0	4689070	T	C
I	gk321686	0	4689090	T	C
I	gk109739	0	4689124	A	G
I	gk109740	0	4689132	T	C
I	gk389274	0	4689176	T	C
I	gk109741	0	4689263	T	C
I	gk392154	0	4689307	T	C
I	gk517886	0	4689317	T	C
I	gk756485	0	4689526	A	G
I	gk757304	0	4689603	A	G
I	gk845270	0	4689851	A	G
I	gk760974	0	4689877	A	G
I	gk109742	0	4689931	A	G
I	gk630907	0	4690000	A	G
I	gk855207	0	4690004	A	G
I	gk398833	0	4690133	T	C
I	gk329930	0	4690163	A	G
I	gk647406	0	4690405	T	C
I	gk109743	0	4690686	A	G
I	gk109744	0	4690739	G	A
I	gk542938	0	4690772	T	C
I	gk398834	0	4690938	T	C
I	gk893073	0	4691149	T	A
I	gk109745	0	4691377	T	C
I	gk670231	0	4691521	T	C
I	gk109746	0	4691595	G	A
I	gk429933	0	4691729	G	A
I	gk421834	0	4691871	C	G
I	gk413217	0	4691960	A	G
I	gk109747	0	4691970	T	C
I	gk869469	0	4692052	T	C
I	gk810595	0	4692144	T	A
I	gk109748	0	4692285	T	C
I	gk795713	0	4692430	T	C
I	gk489962	0	4692464	T	C
I	gk109749	0	4692784	A	G
I	gk624078	0	4692832	T	C
I	gk109750	0	4692992	A	T
I	gk939696	0	4693071	T	TA
I	gk373148	0	4693152	A	G
I	gk109751	0	4693431	T	C
I	gk777378	0	4693510	C	T
I	gk517887	0	4693902	T	C
I	gk848657	0	4693948	T	C
I	gk570728	0	4694051	A	G
I	gk109752	0	4694130	T	C
I	gk908372	0	4694234	A	G
I	gk688329	0	4694286	T	C
I	gk750297	0	4694397	T	C
I	gk109753	0	4694514	T	C
I	gk435920	0	4694688	C	G
I	gk548906	0	4694747	T	C
I	gk322104	0	4694757	T	C
I	gk314484	0	4694817	T	C
I	gk327020	0	4694823	T	C
I	gk909548	0	4694849	A	T
I	gk751131	0	4694874	G	T
I	gk333513	0	4695024	T	C
I	gk678266	0	4695074	A	G
I	gk316181	0	4695337	T	C
I	gk400223	0	4695543	T	C
I	gk328312	0	4695597	T	C
I	gk109754	0	4695622	A	G
I	gk857792	0	4695638	T	C
I	gk836732	0	4696034	T	C
I	gk109755	0	4696096	A	G
I	gk630072	0	4696130	T	C
I	gk109756	0	4696240	T	C
I	gk109757	0	4696282	T	C
I	gk551896	0	4696370	T	G
I	gk312302	0	4696666	T	C
I	gk109758	0	4696824	T	C
I	gk892164	0	4696972	A	G
I	gk829231	0	4697116	A	G
I	gk699144	0	4697154	A	G
I	gk534495	0	4697514	T	C
I	gk632446	0	4697727	C	T
I	gk939697	0	4697929	A	AT
I	gk661202	0	4698038	T	C
I	gk374027	0	4698456	A	G
I	gk360100	0	4698818	A	C
I	gk109759	0	4698851	A	G
I	gk757305	0	4699103	A	G
I	gk939698	0	4699253	A	ATG
I	gk921528	0	4699272	T	A
I	gk109760	0	4699317	A	G
I	gk554082	0	4699323	A	G
I	gk587203	0	4699391	G	A
I	gk617673	0	4699712	A	G
I	gk109761	0	4699740	A	G
I	gk939699	0	4700238	C	CT
I	gk109762	0	4700455	T	C
I	gk411137	0	4700558	A	G
I	gk109763	0	4700654	T	C
I	gk109764	0	4700720	A	G
I	gk725764	0	4700769	A	G
I	gk109765	0	4700790	A	G
I	gk584250	0	4701178	T	C
I	gk375031	0	4701193	A	G
I	gk109766	0	4701227	T	C
I	gk400224	0	4701286	T	C
I	gk407282	0	4701289	T	C
I	gk329931	0	4701364	A	G
I	gk109767	0	4701453	A	G
I	gk380141	0	4701699	A	G
I	gk412898	0	4701808	G	T
I	gk411138	0	4702101	G	T
I	gk491854	0	4702137	A	G
I	gk405622	0	4702156	A	G
I	gk386752	0	4702272	A	G
I	gk920079	0	4702433	T	C
I	gk795162	0	4702506	A	G
I	gk506859	0	4702513	A	G
I	gk960866	0	4702633	<DEL>	A
I	gk109768	0	4702701	A	G
I	gk413854	0	4702713	T	C
I	gk109769	0	4702838	A	G
I	gk524978	0	4702984	T	A
I	gk939700	0	4703065	A	ATTCGG
I	gk901916	0	4703071	A	T
I	gk109770	0	4703169	A	G
I	gk694070	0	4703287	C	T
I	gk478791	0	4703402	T	C
I	gk860836	0	4703425	T	C
I	gk801160	0	4703559	T	C
I	gk623189	0	4703580	A	G
I	gk694071	0	4703586	A	G
I	gk887026	0	4703708	A	G
I	gk109771	0	4703848	T	C
I	gk655189	0	4703984	T	C
I	gk677568	0	4703994	T	A
I	gk849806	0	4704011	C	T
I	gk367078	0	4704162	T	C
I	gk109772	0	4704774	G	A
I	gk109773	0	4704894	T	C
I	gk311944	0	4705122	A	G
I	gk109774	0	4705123	G	A
I	gk856679	0	4705363	G	T
I	gk733449	0	4705371	T	C
I	gk436388	0	4705576	G	A
I	gk395721	0	4705652	T	C
I	gk109775	0	4705783	C	T
I	gk694487	0	4705854	A	G
I	gk109776	0	4705989	A	G
I	gk413855	0	4706036	G	A
I	gk361341	0	4706133	A	G
I	gk350928	0	4706408	A	G
I	gk837933	0	4706728	T	C
I	gk576414	0	4707125	A	G
I	gk710240	0	4707284	A	G
I	gk109777	0	4707664	A	G
I	gk581034	0	4707683	T	C
I	gk109778	0	4707708	A	G
I	gk531299	0	4707811	A	G
I	gk857272	0	4707878	T	C
I	gk606127	0	4707918	A	G
I	gk836166	0	4708153	A	G
I	gk639588	0	4708220	A	G
I	gk784436	0	4708240	T	C
I	gk651489	0	4708482	A	G
I	gk528573	0	4708822	A	G
I	gk437447	0	4709225	A	T
I	gk416783	0	4709354	G	A
I	gk672332	0	4709411	T	C
I	gk624638	0	4709623	A	G
I	gk109779	0	4709699	A	G
I	gk353550	0	4709723	T	C
I	gk787662	0	4709842	A	G
I	gk841243	0	4710069	T	C
I	gk543487	0	4710289	A	G
I	gk453438	0	4710511	T	C
I	gk109780	0	4710554	A	G
I	gk725242	0	4710559	T	C
I	gk342726	0	4710654	A	G
I	gk852376	0	4710734	T	C
I	gk677569	0	4710884	A	T
I	gk109781	0	4710943	A	G
I	gk360101	0	4710985	A	T
I	gk109782	0	4711394	A	G
I	gk109783	0	4711583	A	G
I	gk109784	0	4711691	A	G
I	gk342727	0	4711697	A	G
I	gk474968	0	4711724	A	G
I	gk109785	0	4711969	T	C
I	gk792172	0	4712223	A	G
I	gk584877	0	4712236	A	G
I	gk670692	0	4712304	A	G
I	gk563350	0	4712537	A	G
I	gk576945	0	4712747	A	T
I	gk109786	0	4712753	C	G
I	gk770161	0	4712860	T	C
I	gk818415	0	4712895	T	C
I	gk109787	0	4712980	T	C
I	gk873810	0	4713110	T	C
I	gk628635	0	4713288	C	T
I	gk425964	0	4713327	A	T
I	gk628636	0	4713465	A	G
I	gk428755	0	4713668	T	A
I	gk522100	0	4713849	T	C
I	gk705084	0	4713853	T	C
I	gk408889	0	4713994	G	A
I	gk515775	0	4714004	A	G
I	gk886476	0	4714406	T	C
I	gk465938	0	4714536	T	C
I	gk109788	0	4714674	T	C
I	gk543488	0	4715173	A	G
I	gk555011	0	4715177	A	G
I	gk109789	0	4715225	A	G
I	gk357636	0	4715636	A	G
I	gk671538	0	4715671	T	C
I	gk109790	0	4715754	T	C
I	gk817869	0	4715992	T	C
I	gk109791	0	4716052	G	C
I	gk894419	0	4716246	T	C
I	gk638495	0	4716266	A	G
I	gk504611	0	4716478	A	G
I	gk349369	0	4716584	T	C
I	gk109792	0	4716849	T	C
I	gk109793	0	4716955	A	G
I	gk495107	0	4716968	T	C
I	gk422897	0	4717424	T	A
I	gk900304	0	4717554	T	C
I	gk581747	0	4717670	A	G
I	gk770162	0	4717732	T	C
I	gk887027	0	4717803	A	G
I	gk661203	0	4718300	A	G
I	gk109795	0	4719615	T	C
I	gk536036	0	4719697	A	G
I	gk475958	0	4719741	T	C
I	gk956042	0	4719807	A	G
I	gk109796	0	4719843	T	G
I	gk109797	0	4719855	A	G
I	gk398107	0	4720046	C	T
I	gk109798	0	4720067	A	G
I	gk792742	0	4720212	A	G
I	gk647073	0	4720261	A	G
I	gk109799	0	4720297	T	C
I	gk360820	0	4720352	T	A
I	gk876560	0	4720419	A	G
I	gk787028	0	4720483	G	A
I	gk902989	0	4720610	A	G
I	gk799031	0	4720789	A	G
I	gk462587	0	4720837	A	G
I	gk109800	0	4720884	A	G
I	gk707531	0	4720930	T	C
I	gk109801	0	4721008	T	A
I	gk109802	0	4721182	T	C
I	gk617674	0	4721235	T	C
I	gk796839	0	4721411	A	G
I	gk598138	0	4721918	A	G
I	gk767907	0	4721927	A	G
I	gk676749	0	4722105	A	C
I	gk109803	0	4722113	A	G
I	gk109804	0	4722186	A	G
I	gk716733	0	4722274	A	G
I	gk902990	0	4722361	A	G
I	gk109805	0	4722382	T	C
I	gk795714	0	4722431	T	C
I	gk743280	0	4722489	A	G
I	gk793663	0	4722547	A	G
I	gk577992	0	4722662	A	G
I	gk109806	0	4723017	A	G
I	gk339554	0	4723048	T	C
I	gk449414	0	4723103	A	T
I	gk533112	0	4723159	A	G
I	gk109807	0	4723216	A	G
I	gk913984	0	4723231	T	C
I	gk414157	0	4723796	T	C
I	gk556042	0	4723850	A	T
I	gk500474	0	4723957	T	C
I	gk109808	0	4724090	T	C
I	gk109809	0	4724250	T	C
I	gk427925	0	4724331	A	T
I	gk633722	0	4724389	G	T
I	gk365238	0	4724532	T	C
I	gk501371	0	4724774	T	C
I	gk732761	0	4724815	C	A
I	gk935385	0	4724856	T	C
I	gk109810	0	4725053	C	A
I	gk506860	0	4725125	A	G
I	gk362156	0	4725279	A	G
I	gk109811	0	4725343	A	G
I	gk109812	0	4725676	T	C
I	gk920080	0	4725743	T	C
I	gk481826	0	4725873	G	A
I	gk109813	0	4726033	A	G
I	gk920584	0	4726128	A	G
I	gk109814	0	4726268	A	G
I	gk728838	0	4726985	T	C
I	gk770350	0	4727163	T	C
I	gk853357	0	4727422	T	C
I	gk848658	0	4727436	A	G
I	gk903440	0	4727553	A	G
I	gk109815	0	4727872	T	C
I	gk794474	0	4727991	C	T
I	gk759843	0	4728024	A	T
I	gk870097	0	4728508	G	A
I	gk394311	0	4728796	A	G
I	gk760975	0	4728806	A	G
I	gk706854	0	4728821	T	C
I	gk886140	0	4728855	T	C
I	gk539185	0	4729009	A	G
I	gk792173	0	4729130	A	G
I	gk555012	0	4729181	A	G
I	gk109816	0	4729229	T	C
I	gk440028	0	4729780	A	G
I	gk929653	0	4729806	A	G
I	gk887028	0	4729821	A	G
I	gk109817	0	4729898	A	G
I	gk528574	0	4729932	A	G
I	gk441294	0	4729998	T	A
I	gk612819	0	4730118	T	C
I	gk109818	0	4730181	G	T
I	gk954624	0	4730183	T	C
I	gk684727	0	4730192	T	C
I	gk480271	0	4730432	C	T
I	gk482773	0	4730439	A	G
I	gk433157	0	4730706	T	A
I	gk655190	0	4730946	T	C
I	gk615956	0	4731257	A	G
I	gk608317	0	4731341	T	G
I	gk419037	0	4731472	A	T
I	gk860837	0	4731485	T	C
I	gk465480	0	4731555	A	G
I	gk419038	0	4731630	C	A
I	gk322838	0	4731759	A	G
I	gk334104	0	4731842	T	C
I	gk334105	0	4731845	T	C
I	gk766045	0	4731978	T	A
I	gk438792	0	4732020	C	A
I	gk890403	0	4732055	A	G
I	gk706855	0	4732206	T	C
I	gk867719	0	4732544	T	C
I	gk577993	0	4732570	C	A
I	gk802503	0	4732579	T	G
I	gk817870	0	4732873	T	C
I	gk109819	0	4733168	A	G
I	gk879460	0	4733284	A	G
I	gk334450	0	4733343	T	C
I	gk554083	0	4733549	A	G
I	gk109820	0	4733918	A	T
I	gk939701	0	4733928	CT	C
I	gk565565	0	4734596	A	T
I	gk345345	0	4734614	A	C
I	gk687474	0	4734832	A	G
I	gk453439	0	4734839	T	A
I	gk904802	0	4734861	A	T
I	gk440029	0	4734896	A	G
I	gk662449	0	4734917	T	C
I	gk109821	0	4735001	G	A
I	gk512091	0	4735048	A	G
I	gk109822	0	4735125	A	T
I	gk521475	0	4735225	A	G
I	gk917324	0	4735346	A	G
I	gk109823	0	4735401	A	G
I	gk109824	0	4735403	T	A
I	gk845271	0	4735419	A	G
I	gk351757	0	4735435	A	G
I	gk868585	0	4735895	A	G
I	gk860392	0	4736155	T	C
I	gk834744	0	4736174	A	G
I	gk533922	0	4736188	T	C
I	gk745694	0	4736387	T	C
I	gk661204	0	4736468	A	G
I	gk413218	0	4736475	T	A
I	gk756486	0	4736496	A	G
I	gk922839	0	4736563	T	A
I	gk469582	0	4736565	G	A
I	gk109825	0	4736948	A	G
I	gk635427	0	4737022	G	T
I	gk635428	0	4737023	A	C
I	gk661678	0	4737109	T	C
I	gk519852	0	4737303	T	C
I	gk109826	0	4737563	T	C
I	gk332421	0	4737781	T	C
I	gk887029	0	4737795	A	G
I	gk725765	0	4737991	T	G
I	gk762672	0	4738112	T	C
I	gk109827	0	4738305	A	G
I	gk743829	0	4738589	T	C
I	gk837934	0	4738590	T	C
I	gk892549	0	4738738	A	G
I	gk756487	0	4738829	A	G
I	gk819847	0	4738992	G	A
I	gk109828	0	4739074	T	C
I	gk556457	0	4739279	A	G
I	gk507729	0	4739288	A	G
I	gk775066	0	4739708	T	C
I	gk109829	0	4739882	G	A
I	gk440030	0	4739994	C	T
I	gk821520	0	4740264	T	C
I	gk800082	0	4740336	T	C
I	gk939702	0	4740365	G	GT
I	gk109830	0	4740413	T	C
I	gk649491	0	4740434	A	G
I	gk509359	0	4740618	T	C
I	gk614714	0	4740807	A	G
I	gk662099	0	4741044	T	C
I	gk836167	0	4741098	A	G
I	gk873811	0	4741204	C	T
I	gk532543	0	4741219	T	C
I	gk751132	0	4741271	C	T
I	gk718255	0	4741312	T	C
I	gk383838	0	4741672	A	G
I	gk109831	0	4741682	T	C
I	gk109832	0	4741722	A	T
I	gk391577	0	4741732	A	G
I	gk925711	0	4741733	T	C
I	gk932866	0	4741857	T	C
I	gk109833	0	4741859	T	C
I	gk712569	0	4742080	T	C
I	gk439803	0	4742215	C	T
I	gk109834	0	4742220	T	C
I	gk924635	0	4742261	G	A
I	gk815207	0	4742449	A	G
I	gk376020	0	4742495	T	C
I	gk878425	0	4742618	A	C
I	gk401525	0	4742685	A	G
I	gk734722	0	4743513	A	G
I	gk831190	0	4743600	T	C
I	gk440695	0	4743615	C	T
I	gk322105	0	4743798	T	C
I	gk629375	0	4743881	C	T
I	gk875504	0	4743913	T	C
I	gk347181	0	4744093	T	C
I	gk109835	0	4744196	A	G
I	gk576946	0	4744217	A	G
I	gk109836	0	4744263	A	G
I	gk623190	0	4744394	A	G
I	gk848659	0	4744575	C	T
I	gk491855	0	4744612	A	G
I	gk766501	0	4744755	T	C
I	gk535417	0	4744803	A	C
I	gk386018	0	4744847	T	C
I	gk648948	0	4744866	A	G
I	gk109837	0	4744868	T	C
I	gk388563	0	4744941	T	C
I	gk535418	0	4745182	A	G
I	gk109838	0	4745258	T	C
I	gk699877	0	4745325	A	G
I	gk109839	0	4745500	A	G
I	gk109840	0	4745504	T	C
I	gk904803	0	4745540	A	G
I	gk538415	0	4745619	A	G
I	gk718256	0	4745747	T	C
I	gk109841	0	4745789	A	G
I	gk109842	0	4745973	A	G
I	gk931311	0	4746009	A	G
I	gk404221	0	4746071	A	T
I	gk327282	0	4746087	T	C
I	gk469583	0	4746110	A	G
I	gk109843	0	4746141	T	C
I	gk555424	0	4746322	C	T
I	gk929654	0	4746465	A	G
I	gk617007	0	4746497	T	C
I	gk562783	0	4746710	A	T
I	gk710241	0	4746850	A	G
I	gk404222	0	4746923	C	A
I	gk109844	0	4746971	A	G
I	gk600375	0	4746974	A	G
I	gk809587	0	4747204	A	G
I	gk358148	0	4747317	T	C
I	gk437949	0	4747323	A	G
I	gk554084	0	4747603	A	G
I	gk387750	0	4747786	A	G
I	gk775067	0	4747857	T	C
I	gk523153	0	4747938	T	G
I	gk562784	0	4747955	A	G
I	gk961733	0	4748052	<DEL>	G
I	gk109845	0	4748059	T	C
I	gk109846	0	4748174	T	C
I	gk673745	0	4748430	G	A
I	gk873812	0	4748817	T	C
I	gk334106	0	4748948	T	C
I	gk591417	0	4749020	T	C
I	gk831945	0	4749060	A	G
I	gk441295	0	4749113	T	C
I	gk597056	0	4749141	T	C
I	gk678267	0	4749145	A	G
I	gk405623	0	4749623	A	T
I	gk322106	0	4749665	T	C
I	gk650844	0	4750083	T	C
I	gk593017	0	4750125	A	G
I	gk932867	0	4750171	G	A
I	gk893731	0	4750310	A	T
I	gk109847	0	4750324	T	C
I	gk407934	0	4750487	G	T
I	gk927358	0	4750488	T	C
I	gk725243	0	4750520	A	G
I	gk635429	0	4750627	A	G
I	gk109848	0	4750684	T	C
I	gk692192	0	4750772	T	C
I	gk820885	0	4750839	T	C
I	gk527122	0	4750851	A	G
I	gk889324	0	4750875	T	C
I	gk667423	0	4750888	T	C
I	gk556043	0	4750902	A	G
I	gk416500	0	4750987	C	T
I	gk471594	0	4751108	T	C
I	gk680162	0	4751116	T	C
I	gk685379	0	4751145	A	G
I	gk866510	0	4751291	T	C
I	gk559894	0	4751686	T	C
I	gk694072	0	4751750	A	G
I	gk535419	0	4751857	A	G
I	gk847529	0	4751930	T	C
I	gk109849	0	4751949	A	G
I	gk317003	0	4753250	T	C
I	gk756488	0	4753395	A	G
I	gk573649	0	4753439	A	G
I	gk109850	0	4753468	T	C
I	gk856680	0	4753543	T	C
I	gk330419	0	4753617	T	C
I	gk340315	0	4753663	T	C
I	gk857273	0	4753923	T	C
I	gk421577	0	4754069	T	C
I	gk612820	0	4754099	T	C
I	gk747699	0	4754524	T	C
I	gk518689	0	4754745	A	G
I	gk109852	0	4754794	G	A
I	gk760976	0	4755000	C	T
I	gk829232	0	4755110	A	G
I	gk867130	0	4755447	T	C
I	gk711548	0	4755560	A	G
I	gk939703	0	4755754	C	CG
I	gk743830	0	4755780	T	C
I	gk867720	0	4755839	T	C
I	gk739905	0	4756009	T	C
I	gk618105	0	4756119	C	T
I	gk517888	0	4756121	T	C
I	gk768420	0	4756153	T	C
I	gk481333	0	4756264	A	G
I	gk587822	0	4756291	T	C
I	gk517889	0	4756475	T	C
I	gk761839	0	4756707	A	G
I	gk440401	0	4757042	T	C
I	gk728839	0	4757062	A	G
I	gk109853	0	4757202	A	G
I	gk109854	0	4757260	A	G
I	gk495108	0	4757415	T	C
I	gk924636	0	4757453	A	G
I	gk365239	0	4757639	T	C
I	gk838555	0	4757744	A	G
I	gk713513	0	4757979	A	G
I	gk391296	0	4757996	A	G
I	gk109855	0	4757997	T	C
I	gk919528	0	4758007	A	G
I	gk913985	0	4758445	A	G
I	gk109856	0	4759131	T	C
I	gk109857	0	4759279	A	G
I	gk109858	0	4759339	T	C
I	gk903441	0	4759398	A	G
I	gk551897	0	4759456	A	G
I	gk808477	0	4759469	A	G
I	gk635992	0	4759563	T	C
I	gk771777	0	4759999	T	C
I	gk109859	0	4760061	A	G
I	gk523154	0	4760176	A	G
I	gk353551	0	4760191	T	C
I	gk709241	0	4760369	A	G
I	gk567172	0	4760419	T	C
I	gk680163	0	4760451	T	C
I	gk918917	0	4760521	G	A
I	gk852377	0	4760560	C	T
I	gk516253	0	4760566	C	T
I	gk109860	0	4760712	T	C
I	gk347182	0	4760746	T	C
I	gk782053	0	4760806	A	G
I	gk710914	0	4760825	A	G
I	gk888472	0	4762980	A	G
I	gk354738	0	4763016	A	G
I	gk414751	0	4763050	G	T
I	gk823143	0	4763064	T	C
I	gk707971	0	4763175	T	C
I	gk109862	0	4763232	T	C
I	gk747700	0	4763340	T	C
I	gk787663	0	4764393	A	G
I	gk392155	0	4764399	T	C
I	gk392156	0	4764405	C	A
I	gk397155	0	4764649	T	C
I	gk109863	0	4764745	A	T
I	gk739906	0	4764758	T	C
I	gk109864	0	4764861	T	C
I	gk745211	0	4765018	A	G
I	gk691108	0	4765115	T	A
I	gk392157	0	4765185	A	T
I	gk939704	0	4765303	C	CT
I	gk587823	0	4765419	T	C
I	gk956043	0	4765624	A	G
I	gk797454	0	4765754	A	G
I	gk109865	0	4765783	A	G
I	gk351758	0	4765786	A	G
I	gk859000	0	4766098	T	C
I	gk749641	0	4766239	T	C
I	gk449968	0	4766262	G	T
I	gk466439	0	4766306	A	G
I	gk904052	0	4766496	G	T
I	gk109866	0	4766589	T	C
I	gk777829	0	4766631	T	C
I	gk667424	0	4766763	G	T
I	gk335806	0	4766811	A	T
I	gk796840	0	4766861	T	C
I	gk749642	0	4766893	G	A
I	gk109867	0	4767109	A	G
I	gk791198	0	4767171	A	G
I	gk506363	0	4767699	A	G
I	gk313802	0	4767811	A	C
I	gk109869	0	4767897	A	G
I	gk479727	0	4768091	A	G
I	gk749643	0	4768142	A	G
I	gk447371	0	4768217	A	T
I	gk456539	0	4768342	A	G
I	gk920585	0	4768351	A	G
I	gk361342	0	4768482	A	G
I	gk878948	0	4768828	A	G
I	gk900305	0	4769033	A	G
I	gk339122	0	4769117	A	G
I	gk318566	0	4769248	T	C
I	gk109870	0	4769644	T	C
I	gk418451	0	4770036	A	G
I	gk403051	0	4770208	A	G
I	gk689054	0	4770353	A	G
I	gk839237	0	4770449	T	C
I	gk548907	0	4770493	T	C
I	gk351759	0	4770517	A	G
I	gk875505	0	4770572	G	T
I	gk403778	0	4770599	T	C
I	gk109871	0	4770681	T	A
I	gk315369	0	4770740	A	G
I	gk109872	0	4771122	T	C
I	gk562785	0	4771445	A	G
I	gk837368	0	4771552	A	G
I	gk797939	0	4771559	A	G
I	gk109873	0	4771640	A	G
I	gk723202	0	4771700	C	A
I	gk109874	0	4772060	T	C
I	gk109875	0	4772208	T	C
I	gk895884	0	4772258	T	C
I	gk900306	0	4773150	T	C
I	gk884329	0	4773160	A	G
I	gk319821	0	4773171	A	G
I	gk925712	0	4773402	A	T
I	gk834745	0	4773514	A	G
I	gk620869	0	4773544	T	C
I	gk109876	0	4773838	T	C
I	gk358513	0	4773849	A	G
I	gk513515	0	4775052	A	G
I	gk109877	0	4775085	T	C
I	gk884690	0	4775268	A	G
I	gk526261	0	4775298	A	G
I	gk109878	0	4775308	A	G
I	gk705085	0	4775409	C	A
I	gk939706	0	4775483	C	CT
I	gk894420	0	4775912	T	C
I	gk703061	0	4776200	A	G
I	gk842121	0	4776758	T	C
I	gk109879	0	4776779	T	C
I	gk807943	0	4776798	T	C
I	gk109880	0	4776862	A	G
I	gk109881	0	4776964	A	G
I	gk509360	0	4777162	T	C
I	gk109882	0	4777503	A	T
I	gk109883	0	4777649	A	G
I	gk923474	0	4777872	A	G
I	gk554552	0	4777913	T	C
I	gk554553	0	4778165	A	G
I	gk572483	0	4778229	G	A
I	gk444875	0	4778572	A	G
I	gk559895	0	4778586	T	C
I	gk748626	0	4778795	C	T
I	gk346606	0	4778877	T	C
I	gk741245	0	4778937	T	C
I	gk741246	0	4779411	G	A
I	gk109884	0	4779536	A	G
I	gk109886	0	4779889	A	G
I	gk529037	0	4780127	C	T
I	gk887030	0	4780142	A	G
I	gk109887	0	4780154	G	A
I	gk109888	0	4780169	A	G
I	gk557521	0	4780271	T	C
I	gk109889	0	4780349	A	G
I	gk109890	0	4780402	A	G
I	gk437817	0	4780476	A	G
I	gk109891	0	4780624	T	C
I	gk841244	0	4780649	T	C
I	gk545881	0	4780707	A	G
I	gk914936	0	4780725	A	G
I	gk896468	0	4780756	C	A
I	gk109892	0	4780809	T	A
I	gk956323	0	4780867	T	C
I	gk109893	0	4780929	A	G
I	gk408307	0	4780984	T	C
I	gk857274	0	4781090	T	C
I	gk856681	0	4781134	T	C
I	gk368339	0	4781178	T	C
I	gk792174	0	4781185	A	G
I	gk109894	0	4781194	T	C
I	gk671539	0	4781228	T	C
I	gk450809	0	4781271	T	C
I	gk550320	0	4781391	T	A
I	gk693414	0	4781482	G	A
I	gk630908	0	4781541	A	G
I	gk787664	0	4781561	A	G
I	gk726231	0	4781589	A	G
I	gk682958	0	4781748	A	G
I	gk109895	0	4781790	A	G
I	gk831191	0	4781917	T	C
I	gk837369	0	4782057	A	T
I	gk109896	0	4782191	A	G
I	gk109897	0	4782353	T	C
I	gk109898	0	4782445	A	G
I	gk676173	0	4782515	C	T
I	gk109899	0	4782585	A	G
I	gk380880	0	4782779	T	C
I	gk534496	0	4783161	T	C
I	gk109900	0	4783218	T	C
I	gk835360	0	4783285	T	C
I	gk109901	0	4783316	A	G
I	gk456540	0	4783450	C	T
I	gk822023	0	4783508	T	C
I	gk109902	0	4783686	A	G
I	gk471024	0	4784277	G	A
I	gk381984	0	4784579	A	G
I	gk518690	0	4784584	A	G
I	gk498417	0	4784587	A	G
I	gk109903	0	4784623	A	G
I	gk412899	0	4784853	T	C
I	gk109904	0	4784883	A	G
I	gk109905	0	4784935	A	G
I	gk421578	0	4784948	T	C
I	gk956044	0	4785009	A	G
I	gk439304	0	4785068	A	T
I	gk498418	0	4785401	T	A
I	gk109906	0	4785436	A	G
I	gk576415	0	4785705	C	T
I	gk834746	0	4785721	A	G
I	gk510037	0	4785936	T	A
I	gk807944	0	4786063	T	A
I	gk459711	0	4786129	A	G
I	gk678268	0	4786257	A	G
I	gk342728	0	4786432	A	G
I	gk584251	0	4786443	A	G
I	gk551487	0	4786453	A	G
I	gk722611	0	4786466	T	C
I	gk109907	0	4786743	T	C
I	gk484133	0	4786812	T	C
I	gk676750	0	4786974	A	G
I	gk109908	0	4787063	T	C
I	gk109909	0	4787153	T	C
I	gk819115	0	4787396	A	G
I	gk586804	0	4787648	T	A
I	gk824115	0	4787654	A	G
I	gk109910	0	4787754	T	C
I	gk410777	0	4787811	C	A
I	gk109911	0	4788219	A	T
I	gk109912	0	4788256	A	G
I	gk463240	0	4788405	A	G
I	gk404223	0	4788555	T	C
I	gk109913	0	4788611	T	C
I	gk398544	0	4788633	A	G
I	gk900932	0	4788690	C	T
I	gk841464	0	4788834	C	T
I	gk920586	0	4788949	T	A
I	gk900933	0	4789103	A	G
I	gk679535	0	4789169	T	C
I	gk109914	0	4789243	T	C
I	gk396669	0	4789246	T	C
I	gk561622	0	4789283	A	G
I	gk109915	0	4789386	A	G
I	gk529569	0	4789415	A	G
I	gk109916	0	4789477	T	C
I	gk109917	0	4789612	T	C
I	gk404590	0	4789625	T	C
I	gk370748	0	4789640	T	C
I	gk109918	0	4789793	A	G
I	gk706856	0	4789824	T	C
I	gk573650	0	4789976	A	G
I	gk355471	0	4790032	T	C
I	gk677185	0	4790033	A	G
I	gk432575	0	4790331	T	A
I	gk109919	0	4790449	A	G
I	gk931312	0	4790452	A	G
I	gk794475	0	4790545	C	T
I	gk817871	0	4790576	T	C
I	gk109920	0	4790885	T	C
I	gk109921	0	4790994	A	T
I	gk890932	0	4791259	A	G
I	gk956324	0	4791271	T	C
I	gk895388	0	4791561	A	G
I	gk109922	0	4791579	T	C
I	gk109923	0	4791694	T	C
I	gk491379	0	4791804	A	T
I	gk654108	0	4791842	T	A
I	gk433158	0	4791854	T	A
I	gk638496	0	4792006	A	G
I	gk109924	0	4792076	A	G
I	gk109925	0	4792177	T	A
I	gk109926	0	4792245	T	C
I	gk109927	0	4792408	G	A
I	gk907738	0	4792442	A	G
I	gk824116	0	4792611	A	G
I	gk591418	0	4792921	T	C
I	gk109928	0	4793695	T	C
I	gk533923	0	4793723	T	C
I	gk109929	0	4794235	T	C
I	gk109930	0	4794354	A	T
I	gk602581	0	4794658	A	G
I	gk326134	0	4795007	T	C
I	gk109931	0	4795118	A	G
I	gk504612	0	4795297	A	G
I	gk933593	0	4795769	T	C
I	gk458832	0	4795887	A	G
I	gk643114	0	4795904	A	G
I	gk109932	0	4795925	A	G
I	gk712027	0	4795968	A	G
I	gk919529	0	4796162	A	G
I	gk766046	0	4796215	A	T
I	gk825620	0	4796446	T	C
I	gk109933	0	4796473	T	C
I	gk466440	0	4796591	A	G
I	gk851954	0	4796884	T	C
I	gk109934	0	4796936	A	C
I	gk387751	0	4797139	A	G
I	gk581035	0	4797395	A	G
I	gk109935	0	4797434	A	G
I	gk401274	0	4797471	T	G
I	gk636653	0	4797528	T	A
I	gk340316	0	4797796	T	C
I	gk340317	0	4797895	T	C
I	gk356706	0	4798001	C	T
I	gk511471	0	4798324	A	G
I	gk856163	0	4798325	A	G
I	gk109936	0	4798507	A	G
I	gk764715	0	4798546	T	C
I	gk865797	0	4798601	T	C
I	gk670693	0	4798743	G	C
I	gk670694	0	4798750	T	C
I	gk459223	0	4798914	A	G
I	gk109937	0	4799073	A	G
I	gk581036	0	4799261	T	C
I	gk345977	0	4799406	T	C
I	gk708668	0	4799447	T	C
I	gk517890	0	4799706	C	A
I	gk928088	0	4799725	G	A
I	gk893074	0	4799754	G	A
I	gk109938	0	4799822	T	C
I	gk720196	0	4799858	T	C
I	gk552485	0	4800011	A	G
I	gk109939	0	4800042	T	C
I	gk954219	0	4800133	T	C
I	gk109940	0	4800263	A	G
I	gk796841	0	4800377	A	G
I	gk347975	0	4800617	T	C
I	gk655191	0	4800681	A	G
I	gk109941	0	4800738	A	G
I	gk109942	0	4800740	T	C
I	gk109943	0	4800798	G	A
I	gk487932	0	4800840	A	G
I	gk370749	0	4800866	A	T
I	gk811383	0	4800879	G	T
I	gk894422	0	4800918	T	C
I	gk109944	0	4800975	T	C
I	gk109945	0	4801048	A	G
I	gk542138	0	4801105	A	G
I	gk635993	0	4801478	T	C
I	gk563790	0	4801912	A	G
I	gk539864	0	4802178	A	G
I	gk397529	0	4802303	T	C
I	gk792175	0	4802316	A	G
I	gk489016	0	4802685	G	A
I	gk109946	0	4802824	A	G
I	gk109947	0	4802943	T	C
I	gk682446	0	4802956	T	C
I	gk922018	0	4803324	A	G
I	gk360821	0	4803341	A	G
I	gk939708	0	4803341	G	GT
I	gk425127	0	4803379	C	T
I	gk730631	0	4803501	A	G
I	gk863116	0	4803545	T	C
I	gk109948	0	4803624	T	C
I	gk342729	0	4803668	A	G
I	gk355472	0	4803823	T	C
I	gk474969	0	4803999	A	G
I	gk726615	0	4804123	A	G
I	gk559896	0	4804272	A	T
I	gk109949	0	4804341	T	C
I	gk843780	0	4804551	T	C
I	gk109950	0	4804575	T	C
I	gk430602	0	4804791	A	G
I	gk587824	0	4804892	T	C
I	gk486162	0	4805002	T	C
I	gk109951	0	4805060	C	T
I	gk109952	0	4805216	C	A
I	gk555013	0	4805634	A	G
I	gk936495	0	4805775	T	C
I	gk809588	0	4805880	A	T
I	gk597057	0	4805915	A	G
I	gk472481	0	4806032	T	C
I	gk450499	0	4806179	A	G
I	gk510551	0	4806356	A	G
I	gk320628	0	4806593	A	G
I	gk710242	0	4806736	A	G
I	gk109953	0	4806884	T	C
I	gk416784	0	4807119	T	C
I	gk841465	0	4807448	A	G
I	gk939709	0	4807621	C	CA
I	gk599546	0	4807781	T	C
I	gk807284	0	4807874	A	G
I	gk352677	0	4807965	T	C
I	gk533924	0	4808029	T	C
I	gk363390	0	4808100	T	C
I	gk109954	0	4808240	A	G
I	gk109955	0	4808262	A	G
I	gk760977	0	4808450	C	T
I	gk931915	0	4808583	T	C
I	gk597058	0	4808732	A	G
I	gk109956	0	4808773	A	G
I	gk629376	0	4808956	A	G
I	gk788764	0	4808974	C	T
I	gk367908	0	4809164	T	A
I	gk729968	0	4809312	A	T
I	gk465939	0	4809373	T	C
I	gk355756	0	4809390	T	C
I	gk834188	0	4809493	C	A
I	gk380881	0	4809513	T	C
I	gk757306	0	4809727	A	G
I	gk109957	0	4809774	A	G
I	gk800083	0	4809788	T	C
I	gk526262	0	4809801	A	G
I	gk736315	0	4809855	T	C
I	gk652349	0	4809906	A	G
I	gk711549	0	4810046	T	A
I	gk519297	0	4810091	T	A
I	gk109958	0	4810277	A	G
I	gk693415	0	4810391	T	C
I	gk412579	0	4810571	C	A
I	gk363031	0	4810771	T	C
I	gk775756	0	4810884	T	C
I	gk109959	0	4810917	A	G
I	gk109960	0	4811189	T	C
I	gk343360	0	4811293	T	C
I	gk474970	0	4811703	A	G
I	gk363032	0	4811765	C	G
I	gk363033	0	4811767	A	T
I	gk920081	0	4811820	T	C
I	gk109961	0	4811828	A	G
I	gk543489	0	4811856	A	G
I	gk877845	0	4811908	G	A
I	gk109962	0	4811917	G	A
I	gk109963	0	4811935	T	C
I	gk109964	0	4811961	A	G
I	gk109965	0	4812246	T	C
I	gk610712	0	4812290	G	T
I	gk465940	0	4812483	T	C
I	gk109966	0	4812570	T	C
I	gk329932	0	4812670	A	G
I	gk432576	0	4812764	G	C
I	gk593018	0	4812765	C	A
I	gk476374	0	4812820	T	C
I	gk633158	0	4812848	A	G
I	gk471025	0	4812883	A	G
I	gk551488	0	4813186	T	C
I	gk634109	0	4813200	T	C
I	gk363034	0	4813578	T	C
I	gk714131	0	4813691	T	C
I	gk843781	0	4813719	A	G
I	gk664838	0	4813890	A	G
I	gk109967	0	4813937	T	C
I	gk750298	0	4814607	T	A
I	gk843112	0	4814830	T	C
I	gk706857	0	4815832	T	C
I	gk342023	0	4815847	T	C
I	gk391297	0	4815875	A	G
I	gk465481	0	4815899	A	G
I	gk329333	0	4816033	A	G
I	gk482265	0	4816123	T	C
I	gk712988	0	4816265	A	G
I	gk109970	0	4816305	A	G
I	gk597059	0	4816361	G	T
I	gk553006	0	4816752	A	G
I	gk731271	0	4816841	T	A
I	gk722612	0	4816888	T	C
I	gk109971	0	4816925	T	C
I	gk519298	0	4817258	T	C
I	gk677570	0	4817496	C	A
I	gk789474	0	4817567	T	C
I	gk613523	0	4817764	A	G
I	gk109972	0	4818032	A	G
I	gk319396	0	4818036	A	G
I	gk109973	0	4818194	T	C
I	gk939710	0	4818259	A	AC
I	gk109974	0	4818351	T	C
I	gk532544	0	4818395	T	C
I	gk828806	0	4818476	T	C
I	gk620870	0	4818501	T	C
I	gk714486	0	4818563	C	A
I	gk109975	0	4818731	A	G
I	gk109976	0	4818894	T	C
I	gk109977	0	4818991	A	G
I	gk109978	0	4819002	C	T
I	gk877846	0	4819047	A	G
I	gk932438	0	4819427	A	G
I	gk528575	0	4819478	A	G
I	gk109979	0	4819728	A	G
I	gk962117	0	4819740	GAGCAGTGGGAGTACGTGCATCA	G
I	gk788369	0	4819905	T	C
I	gk456541	0	4819930	A	G
I	gk750299	0	4819978	T	C
I	gk533113	0	4820084	G	T
I	gk360822	0	4820157	A	G
I	gk753535	0	4820173	T	C
I	gk109980	0	4820256	T	C
I	gk109981	0	4820360	A	G
I	gk757307	0	4820431	A	G
I	gk771340	0	4820515	G	A
I	gk887587	0	4820688	A	G
I	gk857275	0	4820693	T	C
I	gk869470	0	4820794	T	C
I	gk741247	0	4820795	T	C
I	gk880746	0	4820804	T	C
I	gk726232	0	4820808	G	T
I	gk109982	0	4820947	A	G
I	gk747701	0	4821174	T	C
I	gk787029	0	4821211	T	C
I	gk836168	0	4821311	A	G
I	gk834747	0	4821664	T	C
I	gk109983	0	4821681	T	C
I	gk506861	0	4821762	C	T
I	gk939711	0	4821886	C	CT
I	gk593019	0	4822020	G	T
I	gk109984	0	4822071	T	C
I	gk641667	0	4822088	A	G
I	gk712028	0	4822206	A	G
I	gk485425	0	4822430	T	C
I	gk109985	0	4822480	A	G
I	gk109986	0	4822673	T	C
I	gk109987	0	4822818	G	A
I	gk497432	0	4823093	T	C
I	gk672333	0	4823094	T	C
I	gk939712	0	4823094	C	CCGA
I	gk109988	0	4823422	A	G
I	gk889931	0	4823666	G	A
I	gk929655	0	4823702	C	T
I	gk109989	0	4823860	A	T
I	gk109990	0	4823886	A	G
I	gk109991	0	4823894	A	G
I	gk109992	0	4824246	A	G
I	gk773175	0	4824528	A	T
I	gk458833	0	4824597	A	G
I	gk961273	0	4824649	<DEL>	G
I	gk667425	0	4824791	T	C
I	gk939713	0	4824930	TA	T
I	gk109993	0	4824931	T	A
I	gk109994	0	4825067	G	A
I	gk109995	0	4825333	T	C
I	gk921529	0	4825465	C	A
I	gk654697	0	4825569	T	C
I	gk109996	0	4825913	T	A
I	gk411139	0	4825993	G	A
I	gk643542	0	4826144	T	C
I	gk835361	0	4826343	T	C
I	gk391883	0	4826451	T	C
I	gk645111	0	4826515	A	G
I	gk109997	0	4826526	A	G
I	gk764716	0	4826721	T	C
I	gk553007	0	4826836	A	G
I	gk471595	0	4826902	A	G
I	gk778977	0	4826929	T	C
I	gk760460	0	4827035	C	A
I	gk485886	0	4827402	A	G
I	gk922019	0	4827604	A	G
I	gk542939	0	4827737	T	A
I	gk787030	0	4827944	T	C
I	gk109998	0	4828013	T	C
I	gk109999	0	4828079	T	C
I	gk315866	0	4828484	A	G
I	gk378609	0	4828706	T	C
I	gk602582	0	4828715	A	G
I	gk110000	0	4828791	T	C
I	gk110001	0	4828834	A	G
I	gk543490	0	4828900	A	G
I	gk716734	0	4828903	A	G
I	gk110002	0	4829118	A	G
I	gk404591	0	4829128	T	C
I	gk348763	0	4829661	A	G
I	gk110003	0	4829791	T	A
I	gk594150	0	4829856	A	T
I	gk931313	0	4829872	T	A
I	gk637040	0	4829896	A	G
I	gk788370	0	4829976	T	C
I	gk110004	0	4830010	T	C
I	gk700520	0	4830223	T	C
I	gk110005	0	4830271	A	G
I	gk815208	0	4830417	A	G
I	gk927359	0	4830466	A	G
I	gk674275	0	4830536	T	C
I	gk860393	0	4830539	T	C
I	gk939714	0	4830783	A	AG
I	gk926183	0	4830811	T	C
I	gk110006	0	4831170	T	C
I	gk551899	0	4831192	T	C
I	gk110007	0	4831471	A	G
I	gk904323	0	4831605	T	C
I	gk110008	0	4831634	T	C
I	gk110009	0	4831865	T	C
I	gk854656	0	4832150	T	C
I	gk468063	0	4832335	T	C
I	gk606128	0	4832392	A	G
I	gk475429	0	4832438	A	G
I	gk597060	0	4832474	A	T
I	gk617675	0	4832526	A	G
I	gk110010	0	4832531	T	C
I	gk854657	0	4832537	T	C
I	gk777830	0	4833032	A	G
I	gk110011	0	4833133	T	C
I	gk110012	0	4833162	T	C
I	gk608318	0	4833189	T	C
I	gk719552	0	4833304	T	C
I	gk326600	0	4833664	A	G
I	gk684254	0	4833682	A	G
I	gk110013	0	4833849	A	G
I	gk854658	0	4834090	T	C
I	gk110014	0	4834120	A	G
I	gk110015	0	4834362	T	C
I	gk468611	0	4834420	A	G
I	gk110016	0	4834888	C	G
I	gk686996	0	4834891	A	G
I	gk887588	0	4834923	T	C
I	gk877440	0	4835307	T	C
I	gk723203	0	4835789	T	C
I	gk110017	0	4836030	T	C
I	gk648008	0	4836198	T	C
I	gk850437	0	4836425	T	C
I	gk413219	0	4836487	C	T
I	gk406418	0	4836816	T	A
I	gk336397	0	4836836	T	C
I	gk408308	0	4836931	A	T
I	gk408309	0	4836936	A	C
I	gk110018	0	4836952	A	G
I	gk625684	0	4837032	A	G
I	gk875063	0	4837106	C	T
I	gk408310	0	4837136	A	G
I	gk626456	0	4837219	T	A
I	gk110019	0	4837334	A	G
I	gk528003	0	4837403	T	C
I	gk417414	0	4837563	A	T
I	gk600976	0	4837583	T	A
I	gk905203	0	4837789	G	T
I	gk919530	0	4837795	A	G
I	gk834189	0	4838007	T	C
I	gk958155	0	4838010	C	T
I	gk110020	0	4838081	T	C
I	gk110021	0	4838231	A	G
I	gk939715	0	4838253	AT	A
I	gk831192	0	4838357	T	C
I	gk937783	0	4838396	A	G
I	gk110022	0	4838402	T	C
I	gk559495	0	4838577	T	C
I	gk428756	0	4838628	A	G
I	gk623542	0	4838740	T	C
I	gk505178	0	4838980	T	C
I	gk449415	0	4839136	T	A
I	gk110023	0	4839168	A	G
I	gk110024	0	4839600	T	C
I	gk924637	0	4839651	A	G
I	gk865164	0	4839733	T	C
I	gk347183	0	4839829	T	C
I	gk110025	0	4839895	A	G
I	gk939716	0	4840021	C	CGAAGACGGAA
I	gk962104	0	4840027	CTATCGAAGACGAAGAATATCGAATATCGAAGACGAATATC	CGGAA
I	gk110026	0	4840350	A	T
I	gk725244	0	4840507	A	G
I	gk726233	0	4840554	A	G
I	gk584252	0	4840566	C	G
I	gk110027	0	4840602	A	G
I	gk110028	0	4840703	T	C
I	gk110029	0	4840788	A	G
I	gk648949	0	4840887	T	C
I	gk110030	0	4841017	A	G
I	gk110031	0	4841541	A	G
I	gk437621	0	4841694	T	C
I	gk807945	0	4841751	T	C
I	gk443915	0	4841854	A	G
I	gk312755	0	4841956	A	G
I	gk413856	0	4841980	G	A
I	gk110032	0	4842023	T	C
I	gk468064	0	4842249	T	C
I	gk372035	0	4842381	G	A
I	gk881666	0	4842396	A	G
I	gk931314	0	4842424	A	G
I	gk537159	0	4842447	T	C
I	gk110033	0	4842522	T	C
I	gk457984	0	4842563	T	C
I	gk462250	0	4842711	T	C
I	gk864315	0	4842784	G	T
I	gk350091	0	4842949	T	C
I	gk939717	0	4842999	TA	T
I	gk608319	0	4843398	T	C
I	gk493427	0	4843416	A	G
I	gk825621	0	4843789	T	C
I	gk110034	0	4843933	A	G
I	gk792743	0	4843935	A	G
I	gk110035	0	4844064	T	C
I	gk110036	0	4844146	A	G
I	gk703763	0	4844306	T	A
I	gk417039	0	4844462	A	G
I	gk110037	0	4844628	T	C
I	gk110038	0	4844694	T	C
I	gk110039	0	4845079	T	C
I	gk373149	0	4845157	A	G
I	gk538708	0	4845159	T	C
I	gk377598	0	4845162	T	C
I	gk810596	0	4845201	T	C
I	gk544958	0	4845223	T	C
I	gk707972	0	4845224	T	C
I	gk589697	0	4845351	A	G
I	gk110040	0	4845462	A	G
I	gk573175	0	4846318	T	C
I	gk654109	0	4846352	A	T
I	gk110041	0	4846496	A	G
I	gk894423	0	4846585	C	T
I	gk341333	0	4846734	T	A
I	gk721191	0	4846769	A	G
I	gk939719	0	4846823	C	CT
I	gk930272	0	4846904	A	G
I	gk517891	0	4847168	T	C
I	gk321687	0	4847171	T	C
I	gk730632	0	4847182	C	T
I	gk571208	0	4847273	A	G
I	gk110042	0	4847470	T	C
I	gk110043	0	4847550	A	G
I	gk340318	0	4847557	T	C
I	gk815743	0	4847690	A	G
I	gk346607	0	4847790	T	C
I	gk110044	0	4847830	A	G
I	gk683395	0	4847913	T	C
I	gk555425	0	4848094	T	C
I	gk366650	0	4848119	A	G
I	gk834190	0	4848218	T	C
I	gk431499	0	4848700	T	C
I	gk737526	0	4848817	A	G
I	gk588528	0	4848831	T	C
I	gk722613	0	4849036	T	C
I	gk741248	0	4849157	T	C
I	gk851955	0	4849368	A	T
I	gk110045	0	4849380	T	C
I	gk776207	0	4849573	A	G
I	gk370750	0	4849638	T	C
I	gk110046	0	4849660	A	G
I	gk677186	0	4849710	A	G
I	gk855208	0	4849883	A	G
I	gk581037	0	4849965	T	C
I	gk355473	0	4850061	T	C
I	gk687880	0	4850223	T	C
I	gk662450	0	4850268	T	C
I	gk404959	0	4850396	A	G
I	gk110047	0	4850529	A	G
I	gk639042	0	4850851	A	G
I	gk392639	0	4850869	A	G
I	gk622180	0	4850961	A	C
I	gk496361	0	4851149	A	G
I	gk751134	0	4851358	A	G
I	gk110048	0	4851484	A	G
I	gk336875	0	4851652	A	G
I	gk315370	0	4851655	A	G
I	gk818416	0	4851685	T	C
I	gk110049	0	4851905	A	G
I	gk822513	0	4852105	A	G
I	gk741249	0	4852165	T	C
I	gk928089	0	4852202	C	T
I	gk110050	0	4852274	A	G
I	gk836733	0	4852296	G	A
I	gk925713	0	4852332	T	C
I	gk479728	0	4852475	A	G
I	gk623543	0	4852551	T	C
I	gk419940	0	4852602	A	G
I	gk792744	0	4852619	A	G
I	gk110051	0	4852621	A	G
I	gk110052	0	4852757	T	C
I	gk378966	0	4852781	T	C
I	gk110053	0	4852869	T	C
I	gk110054	0	4853097	T	C
I	gk393530	0	4853126	A	G
I	gk110055	0	4853234	A	G
I	gk587825	0	4853274	T	C
I	gk926184	0	4853485	T	C
I	gk961461	0	4853536	<DEL>	G
I	gk110056	0	4853607	T	C
I	gk110057	0	4854005	T	C
I	gk691678	0	4854075	A	G
I	gk610713	0	4854185	A	G
I	gk110058	0	4854450	A	G
I	gk110059	0	4854481	A	G
I	gk356185	0	4854652	T	C
I	gk110060	0	4855019	A	G
I	gk365240	0	4855066	T	C
I	gk479729	0	4855067	A	G
I	gk400554	0	4855068	T	C
I	gk110061	0	4855287	A	G
I	gk768902	0	4855315	T	C
I	gk364659	0	4855335	T	C
I	gk679536	0	4855603	G	A
I	gk690224	0	4855739	T	C
I	gk395722	0	4855764	T	C
I	gk961234	0	4855810	CGTG	C
I	gk110062	0	4855821	T	C
I	gk352275	0	4855843	T	C
I	gk650136	0	4855881	A	G
I	gk652350	0	4855987	G	A
I	gk623544	0	4856061	T	C
I	gk718756	0	4856109	A	G
I	gk716735	0	4856376	A	G
I	gk712989	0	4856937	A	G
I	gk781136	0	4856970	T	C
I	gk447372	0	4856986	A	G
I	gk110063	0	4857025	T	C
I	gk110064	0	4857249	G	A
I	gk893732	0	4857588	A	G
I	gk110065	0	4857606	A	G
I	gk110066	0	4857687	T	C
I	gk860838	0	4857759	T	C
I	gk575491	0	4857784	A	T
I	gk882810	0	4857811	T	C
I	gk110067	0	4857819	A	G
I	gk391578	0	4857932	A	G
I	gk905975	0	4857979	T	C
I	gk924638	0	4858025	T	C
I	gk467410	0	4858164	G	A
I	gk110068	0	4858448	A	T
I	gk820886	0	4858948	T	A
I	gk847530	0	4859081	T	C
I	gk110069	0	4859083	A	T
I	gk110070	0	4859116	T	C
I	gk499766	0	4859319	A	G
I	gk777831	0	4859403	T	C
I	gk745212	0	4859651	G	A
I	gk912152	0	4859731	A	G
I	gk716736	0	4859742	A	G
I	gk388353	0	4859868	A	G
I	gk867721	0	4860043	T	C
I	gk840402	0	4860089	T	C
I	gk110071	0	4860164	A	G
I	gk765105	0	4860237	G	A
I	gk488490	0	4860268	A	T
I	gk736316	0	4860343	T	C
I	gk603880	0	4860370	G	A
I	gk715659	0	4860392	A	G
I	gk465107	0	4860460	A	G
I	gk110072	0	4860472	A	G
I	gk607460	0	4860557	T	C
I	gk431220	0	4860629	G	A
I	gk597731	0	4860664	T	A
I	gk958629	0	4860690	A	T
I	gk540544	0	4860712	T	C
I	gk690225	0	4860840	T	A
I	gk536671	0	4860875	A	G
I	gk556044	0	4860882	A	G
I	gk319001	0	4860959	T	C
I	gk956325	0	4860975	T	C
I	gk457011	0	4861073	A	G
I	gk844598	0	4861106	A	G
I	gk420161	0	4861279	C	T
I	gk110073	0	4861330	T	C
I	gk595884	0	4861361	A	G
I	gk110074	0	4861490	A	T
I	gk590787	0	4861509	A	G
I	gk110075	0	4861510	T	C
I	gk527432	0	4861618	A	G
I	gk446257	0	4861980	C	T
I	gk419039	0	4862030	A	G
I	gk784083	0	4862062	T	C
I	gk110076	0	4862155	A	G
I	gk110077	0	4862240	G	A
I	gk923475	0	4862552	G	A
I	gk539865	0	4862924	A	G
I	gk110078	0	4862949	A	G
I	gk870098	0	4863193	A	G
I	gk785076	0	4863232	A	G
I	gk702715	0	4863434	A	G
I	gk110079	0	4863498	A	G
I	gk110080	0	4863823	A	G
I	gk818417	0	4863871	T	C
I	gk423800	0	4863979	G	A
I	gk110081	0	4864206	T	C
I	gk424926	0	4864259	C	T
I	gk110082	0	4864850	A	G
I	gk519853	0	4864863	C	T
I	gk110083	0	4865115	A	G
I	gk798416	0	4865162	A	G
I	gk315143	0	4865272	T	C
I	gk110084	0	4865282	T	C
I	gk330420	0	4865458	T	C
I	gk610138	0	4865697	C	T
I	gk110085	0	4866083	T	C
I	gk487270	0	4866111	A	G
I	gk768421	0	4866216	T	C
I	gk541062	0	4866271	T	C
I	gk461706	0	4866366	A	G
I	gk718757	0	4866437	A	G
I	gk692789	0	4866496	T	A
I	gk912643	0	4866571	A	G
I	gk671540	0	4866649	T	C
I	gk608320	0	4866959	T	C
I	gk357637	0	4867107	A	G
I	gk801162	0	4867194	G	A
I	gk840403	0	4867245	T	C
I	gk750300	0	4867556	T	C
I	gk510038	0	4867668	T	A
I	gk512549	0	4867777	T	C
I	gk820887	0	4867891	C	A
I	gk110086	0	4868107	A	G
I	gk410778	0	4868312	T	C
I	gk110087	0	4868874	T	C
I	gk563351	0	4869199	A	G
I	gk810065	0	4869239	C	A
I	gk549585	0	4869352	T	C
I	gk563352	0	4869388	A	T
I	gk792176	0	4869459	C	T
I	gk631465	0	4869911	T	C
I	gk110088	0	4870049	A	G
I	gk110089	0	4870203	A	G
I	gk836734	0	4870263	A	T
I	gk707973	0	4870359	T	C
I	gk933594	0	4870578	A	T
I	gk110090	0	4870979	T	C
I	gk334451	0	4871092	T	C
I	gk489475	0	4871126	G	A
I	gk110091	0	4871208	A	G
I	gk569763	0	4871349	A	C
I	gk442702	0	4871473	T	C
I	gk604712	0	4871650	T	C
I	gk110092	0	4871733	T	C
I	gk404960	0	4871820	A	G
I	gk511472	0	4871830	A	G
I	gk110093	0	4872071	T	C
I	gk110094	0	4872202	A	G
I	gk831194	0	4872203	T	C
I	gk741250	0	4872205	T	C
I	gk451758	0	4872206	T	C
I	gk733450	0	4872207	T	C
I	gk524492	0	4872234	T	C
I	gk933595	0	4872255	T	C
I	gk671541	0	4872278	T	C
I	gk643543	0	4872399	T	C
I	gk419040	0	4872743	A	G
I	gk318447	0	4872880	T	C
I	gk506862	0	4873087	A	G
I	gk110095	0	4873272	T	C
I	gk407283	0	4873383	T	A
I	gk110096	0	4873794	C	T
I	gk641193	0	4873905	A	G
I	gk893733	0	4874216	A	T
I	gk884691	0	4874250	C	T
I	gk388564	0	4874327	T	C
I	gk883158	0	4874445	A	G
I	gk435621	0	4874711	T	C
I	gk775757	0	4874826	T	C
I	gk110097	0	4874978	T	C
I	gk837935	0	4875082	A	T
I	gk530041	0	4875170	G	T
I	gk434057	0	4875232	T	C
I	gk533925	0	4875447	A	T
I	gk881667	0	4875521	A	G
I	gk315867	0	4875893	A	G
I	gk110098	0	4875973	A	G
I	gk483304	0	4876100	A	G
I	gk483704	0	4876123	A	G
I	gk110099	0	4876127	A	G
I	gk703062	0	4876249	T	C
I	gk580406	0	4876590	T	C
I	gk849807	0	4876807	A	T
I	gk519299	0	4877013	T	C
I	gk368694	0	4877115	A	G
I	gk110100	0	4877244	T	C
I	gk603881	0	4877316	A	G
I	gk528004	0	4877465	A	G
I	gk110101	0	4877734	T	A
I	gk110102	0	4877799	A	G
I	gk110103	0	4877812	T	A
I	gk443916	0	4877984	G	A
I	gk343908	0	4878294	A	G
I	gk716737	0	4878642	A	G
I	gk366264	0	4878717	A	G
I	gk798417	0	4878816	C	T
I	gk571209	0	4879150	T	A
I	gk926831	0	4879211	G	C
I	gk847531	0	4879503	T	C
I	gk386753	0	4879565	A	G
I	gk523811	0	4879605	T	C
I	gk110104	0	4879696	C	T
I	gk916139	0	4879739	A	G
I	gk110105	0	4879756	A	G
I	gk732005	0	4879794	G	A
I	gk677187	0	4879944	G	A
I	gk742013	0	4880053	A	C
I	gk815209	0	4880154	A	G
I	gk854659	0	4880260	T	C
I	gk110106	0	4880911	A	G
I	gk110107	0	4880995	A	G
I	gk374336	0	4881157	T	C
I	gk414158	0	4881442	T	A
I	gk110108	0	4881589	A	G
I	gk391579	0	4881594	A	G
I	gk888022	0	4881638	T	C
I	gk689055	0	4881739	A	G
I	gk727086	0	4881908	T	C
I	gk735666	0	4882373	A	G
I	gk851351	0	4882458	A	T
I	gk110109	0	4882642	T	C
I	gk357638	0	4882673	A	G
I	gk110110	0	4882800	G	T
I	gk110111	0	4882879	A	G
I	gk110112	0	4882984	T	C
I	gk773455	0	4883006	G	A
I	gk402724	0	4883021	A	G
I	gk448022	0	4883061	G	A
I	gk110113	0	4883270	T	C
I	gk482774	0	4883316	A	G
I	gk638001	0	4883518	G	A
I	gk110114	0	4883648	T	C
I	gk715660	0	4884209	T	A
I	gk110115	0	4884269	T	C
I	gk468612	0	4884380	A	G
I	gk956326	0	4884444	T	C
I	gk110116	0	4884562	A	T
I	gk835362	0	4884651	T	C
I	gk110117	0	4884736	T	C
I	gk449969	0	4884755	T	G
I	gk333514	0	4884851	T	C
I	gk939720	0	4884859	T	TTA
I	gk618106	0	4885182	A	G
I	gk920082	0	4885202	T	C
I	gk399543	0	4885344	A	G
I	gk535420	0	4885445	A	G
I	gk352276	0	4885475	T	C
I	gk510039	0	4885552	A	G
I	gk110118	0	4885567	T	C
I	gk901917	0	4885570	G	T
I	gk312756	0	4885725	C	T
I	gk501372	0	4885780	T	C
I	gk383559	0	4886029	T	C
I	gk110119	0	4886182	A	G
I	gk374634	0	4886300	T	C
I	gk641194	0	4886312	A	G
I	gk615313	0	4886373	A	G
I	gk887031	0	4886684	A	G
I	gk340319	0	4886820	T	C
I	gk684255	0	4886850	A	G
I	gk843113	0	4887182	T	C
I	gk579692	0	4887257	A	G
I	gk110120	0	4887363	A	G
I	gk913367	0	4887414	T	C
I	gk548908	0	4887606	T	C
I	gk839238	0	4887680	A	T
I	gk434575	0	4887705	C	T
I	gk110121	0	4887852	T	C
I	gk861340	0	4887865	T	C
I	gk641668	0	4887867	A	T
I	gk317387	0	4887996	A	T
I	gk110122	0	4887999	A	G
I	gk110123	0	4888075	A	T
I	gk504613	0	4888118	G	A
I	gk317388	0	4888161	A	C
I	gk317389	0	4888165	G	T
I	gk367384	0	4888391	T	C
I	gk658288	0	4888528	T	C
I	gk509361	0	4888649	T	C
I	gk110124	0	4888824	A	T
I	gk775068	0	4888974	T	C
I	gk487933	0	4889003	A	G
I	gk537160	0	4889311	T	C
I	gk110125	0	4889352	A	G
I	gk110126	0	4889397	A	G
I	gk320629	0	4889448	A	G
I	gk412580	0	4889522	T	C
I	gk487271	0	4889815	A	G
I	gk553008	0	4890074	A	G
I	gk633159	0	4890326	A	G
I	gk504614	0	4890340	T	C
I	gk926185	0	4890585	T	C
I	gk110127	0	4890824	A	G
I	gk624993	0	4890911	C	A
I	gk824117	0	4890917	A	G
I	gk793405	0	4890999	A	G
I	gk533926	0	4891024	A	T
I	gk318052	0	4891084	A	G
I	gk110128	0	4891237	A	G
I	gk436104	0	4891343	C	T
I	gk110129	0	4891391	A	G
I	gk110130	0	4891426	T	C
I	gk799676	0	4891609	A	G
I	gk356707	0	4891696	T	C
I	gk791511	0	4891704	T	C
I	gk669377	0	4891916	A	G
I	gk824118	0	4891934	A	G
I	gk440219	0	4891957	A	T
I	gk524493	0	4892042	T	C
I	gk921530	0	4892126	G	A
I	gk321011	0	4892316	T	C
I	gk110131	0	4892487	T	C
I	gk110132	0	4892690	A	G
I	gk939721	0	4892807	C	CGTAGTGATATAAT
I	gk655192	0	4892872	T	C
I	gk496362	0	4892964	A	G
I	gk631466	0	4893033	T	C
I	gk423988	0	4893040	T	A
I	gk645112	0	4893075	A	G
I	gk922840	0	4893123	G	A
I	gk110133	0	4893514	T	C
I	gk497433	0	4893769	T	A
I	gk798418	0	4894305	A	G
I	gk871761	0	4894398	A	G
I	gk110134	0	4894765	T	C
I	gk931315	0	4894989	A	G
I	gk708669	0	4895017	A	G
I	gk428964	0	4895120	C	T
I	gk110135	0	4895334	T	C
I	gk829233	0	4895436	A	G
I	gk527433	0	4895481	A	T
I	gk110136	0	4895523	A	G
I	gk110137	0	4895547	A	G
I	gk958630	0	4895734	T	C
I	gk939722	0	4895808	G	GT
I	gk110138	0	4895829	T	C
I	gk110139	0	4895927	A	G
I	gk664036	0	4896014	T	C
I	gk648950	0	4896029	T	C
I	gk386754	0	4896225	A	G
I	gk447702	0	4896272	G	A
I	gk110140	0	4896341	A	G
I	gk648951	0	4896710	C	T
I	gk110141	0	4896771	A	G
I	gk860394	0	4896806	T	C
I	gk110142	0	4896958	T	C
I	gk576416	0	4897136	A	G
I	gk339927	0	4897171	T	C
I	gk743831	0	4897311	T	C
I	gk602583	0	4897402	A	G
I	gk677827	0	4897431	A	G
I	gk474514	0	4897471	G	T
I	gk915516	0	4897475	T	C
I	gk624079	0	4897487	T	C
I	gk650137	0	4897613	A	G
I	gk931316	0	4897904	A	G
I	gk912644	0	4897914	C	T
I	gk793664	0	4898019	G	A
I	gk741251	0	4898411	T	C
I	gk110143	0	4898494	A	G
I	gk782054	0	4898587	T	C
I	gk335350	0	4898669	T	C
I	gk380546	0	4899098	A	G
I	gk568726	0	4899175	T	C
I	gk419658	0	4899184	A	G
I	gk856682	0	4899264	T	C
I	gk110144	0	4899283	A	G
I	gk110145	0	4899412	C	T
I	gk506863	0	4899472	A	G
I	gk474515	0	4899548	A	G
I	gk908373	0	4899748	A	G
I	gk775758	0	4899817	T	C
I	gk110146	0	4899825	A	G
I	gk903442	0	4899983	A	G
I	gk110147	0	4899989	T	C
I	gk854660	0	4900070	A	T
I	gk756489	0	4900215	A	G
I	gk500475	0	4900336	T	C
I	gk675024	0	4900452	T	C
I	gk615957	0	4900509	A	G
I	gk110148	0	4900532	A	G
I	gk110149	0	4900835	T	C
I	gk312757	0	4900994	A	G
I	gk110150	0	4901396	A	G
I	gk880747	0	4901665	T	C
I	gk110151	0	4901714	A	G
I	gk110152	0	4902028	T	C
I	gk694073	0	4902198	A	G
I	gk410428	0	4902319	T	C
I	gk726616	0	4902563	C	T
I	gk776208	0	4902642	A	G
I	gk110153	0	4902654	T	C
I	gk828160	0	4902908	T	C
I	gk645113	0	4903014	A	G
I	gk669059	0	4903073	A	C
I	gk110154	0	4903085	A	G
I	gk110155	0	4903205	A	G
I	gk885769	0	4903297	T	C
I	gk110156	0	4903311	A	G
I	gk110157	0	4903320	T	C
I	gk649492	0	4903440	C	T
I	gk597732	0	4903450	T	A
I	gk110158	0	4903624	T	A
I	gk577994	0	4903738	T	C
I	gk888023	0	4903750	T	C
I	gk339928	0	4903960	T	C
I	gk457985	0	4903970	T	C
I	gk577995	0	4903987	A	G
I	gk421579	0	4904091	A	G
I	gk645114	0	4904095	A	G
I	gk110159	0	4904159	T	C
I	gk703063	0	4904192	T	C
I	gk586316	0	4904344	T	C
I	gk797455	0	4904390	A	G
I	gk832628	0	4904448	A	T
I	gk388565	0	4904770	T	C
I	gk908374	0	4904794	A	G
I	gk110160	0	4904845	A	G
I	gk903443	0	4904849	A	G
I	gk655193	0	4905095	T	C
I	gk881204	0	4905473	A	G
I	gk383839	0	4905558	T	A
I	gk110161	0	4905564	A	G
I	gk422898	0	4905673	T	A
I	gk110162	0	4905748	T	C
I	gk110163	0	4905896	T	C
I	gk110164	0	4906178	T	A
I	gk110165	0	4906369	T	C
I	gk750301	0	4906540	A	T
I	gk110166	0	4906758	A	T
I	gk650845	0	4906861	T	C
I	gk110167	0	4906878	T	C
I	gk110168	0	4907147	A	T
I	gk451759	0	4907171	T	C
I	gk577996	0	4907215	A	G
I	gk856683	0	4907291	T	C
I	gk891496	0	4907582	T	C
I	gk110169	0	4907726	T	C
I	gk110170	0	4907820	T	A
I	gk110171	0	4907928	T	C
I	gk110172	0	4907963	T	C
I	gk525652	0	4907996	A	G
I	gk346608	0	4907999	T	C
I	gk110173	0	4908026	T	C
I	gk379839	0	4908066	A	G
I	gk110174	0	4908153	T	C
I	gk538709	0	4908220	T	C
I	gk110175	0	4908533	C	A
I	gk333120	0	4908662	T	C
I	gk865798	0	4908700	T	C
I	gk594872	0	4908877	G	A
I	gk110176	0	4908889	A	G
I	gk536037	0	4908902	A	G
I	gk503133	0	4908941	A	G
I	gk339929	0	4908957	T	C
I	gk541448	0	4909169	T	C
I	gk110177	0	4909423	T	C
I	gk110178	0	4909587	T	C
I	gk615958	0	4909786	A	G
I	gk326135	0	4909842	T	C
I	gk728840	0	4909876	A	G
I	gk581038	0	4909955	T	C
I	gk445994	0	4910134	T	C
I	gk879461	0	4910151	A	G
I	gk450810	0	4910183	T	C
I	gk110179	0	4910333	A	G
I	gk591419	0	4910509	T	C
I	gk110180	0	4910645	T	C
I	gk753536	0	4910712	T	C
I	gk860839	0	4910736	G	A
I	gk110181	0	4911078	T	C
I	gk860395	0	4911402	T	C
I	gk418452	0	4911411	A	T
I	gk326136	0	4911712	T	C
I	gk411508	0	4911992	T	A
I	gk471026	0	4912043	A	G
I	gk416124	0	4912082	A	T
I	gk563353	0	4912210	A	G
I	gk794476	0	4912402	A	G
I	gk339555	0	4912458	T	C
I	gk655194	0	4912472	T	C
I	gk620871	0	4912478	A	G
I	gk606816	0	4912900	T	A
I	gk675662	0	4912978	T	C
I	gk632447	0	4913115	A	G
I	gk651490	0	4913515	A	G
I	gk414752	0	4913615	A	T
I	gk360823	0	4913629	A	G
I	gk852378	0	4913718	T	C
I	gk939723	0	4913806	G	GT
I	gk883159	0	4913841	A	G
I	gk590788	0	4913996	A	G
I	gk888024	0	4914001	T	C
I	gk110182	0	4914310	T	C
I	gk446258	0	4914348	A	T
I	gk110183	0	4914486	A	G
I	gk386755	0	4914613	A	G
I	gk428965	0	4914792	A	C
I	gk544959	0	4914905	A	T
I	gk428083	0	4914912	T	C
I	gk110184	0	4915035	A	G
I	gk584253	0	4915089	T	C
I	gk110185	0	4915180	A	G
I	gk795715	0	4915704	T	C
I	gk110186	0	4915935	A	G
I	gk110187	0	4915994	T	C
I	gk752897	0	4915999	A	G
I	gk553732	0	4916095	A	G
I	gk961553	0	4916182	<DEL>	G
I	gk110188	0	4916242	T	C
I	gk110189	0	4916278	A	G
I	gk324737	0	4916282	A	G
I	gk650138	0	4916300	A	G
I	gk754200	0	4916448	T	C
I	gk927360	0	4916476	T	C
I	gk337399	0	4916622	A	G
I	gk110190	0	4916640	A	G
I	gk400897	0	4916880	A	G
I	gk471596	0	4916909	T	C
I	gk336876	0	4916914	A	G
I	gk611418	0	4917087	A	T
I	gk626457	0	4917202	A	G
I	gk913986	0	4917281	T	A
I	gk899308	0	4917349	A	G
I	gk487272	0	4917351	A	G
I	gk913987	0	4917436	A	G
I	gk939724	0	4917459	G	GACGCGTTCTAGTCTCTGACTCACTTTGACGATA
I	gk874513	0	4917461	T	C
I	gk468613	0	4917529	A	G
I	gk829234	0	4917722	A	G
I	gk410429	0	4917811	G	A
I	gk889325	0	4917840	T	C
I	gk110191	0	4917927	T	C
I	gk526612	0	4917957	T	A
I	gk873375	0	4918238	T	C
I	gk110192	0	4918324	T	C
I	gk873813	0	4918391	T	C
I	gk515776	0	4918492	C	T
I	gk699145	0	4918702	A	G
I	gk783495	0	4918780	A	G
I	gk394312	0	4919071	A	T
I	gk524494	0	4919208	T	C
I	gk517892	0	4919348	T	C
I	gk669060	0	4919367	C	G
I	gk669061	0	4919368	G	T
I	gk751135	0	4919580	A	G
I	gk580407	0	4919583	T	C
I	gk661205	0	4919591	A	G
I	gk110193	0	4919632	T	C
I	gk454681	0	4919639	T	C
I	gk869471	0	4919817	T	C
I	gk110194	0	4920147	T	C
I	gk591420	0	4920185	T	C
I	gk816688	0	4920235	T	C
I	gk395058	0	4920457	T	C
I	gk409712	0	4920883	A	G
I	gk463881	0	4920972	A	G
I	gk448267	0	4921031	A	G
I	gk110195	0	4921146	A	G
I	gk347655	0	4921209	A	G
I	gk110196	0	4921348	T	A
I	gk533114	0	4921557	A	G
I	gk568154	0	4921570	T	A
I	gk110197	0	4921576	A	G
I	gk354739	0	4921665	T	A
I	gk484855	0	4922041	T	C
I	gk939725	0	4922083	C	CACCTGGAAAATAATTTTCAGATTTGAATAATAATAATAAAAACGA
I	gk831195	0	4922743	G	A
I	gk328313	0	4923031	T	C
I	gk372036	0	4923336	A	G
I	gk110198	0	4923457	A	G
I	gk860840	0	4923470	T	C
I	gk753537	0	4923508	T	C
I	gk870715	0	4923683	A	G
I	gk629377	0	4923772	A	G
I	gk417415	0	4923844	T	C
I	gk449229	0	4923883	A	G
I	gk768903	0	4924122	G	A
I	gk110199	0	4924587	T	C
I	gk535421	0	4924823	A	G
I	gk110200	0	4925007	A	G
I	gk617008	0	4925129	T	C
I	gk110201	0	4925150	T	C
I	gk787031	0	4925266	T	C
I	gk334452	0	4925340	T	C
I	gk451760	0	4925356	T	C
I	gk725767	0	4925513	A	G
I	gk924135	0	4925541	T	C
I	gk505806	0	4925844	T	C
I	gk370751	0	4926190	T	C
I	gk529038	0	4926360	A	G
I	gk436846	0	4926787	A	G
I	gk565566	0	4927228	C	A
I	gk110202	0	4927819	A	G
I	gk847532	0	4928584	G	A
I	gk939726	0	4928599	A	AGTTTTAGAAAGCAAAATATTCGAACTACTCAT
I	gk110203	0	4928678	A	G
I	gk873814	0	4928854	T	C
I	gk721952	0	4928982	T	A
I	gk628637	0	4929346	A	G
I	gk350360	0	4929451	T	C
I	gk416501	0	4929520	G	T
I	gk603282	0	4929749	A	T
I	gk318567	0	4929832	A	C
I	gk110204	0	4929891	A	G
I	gk553733	0	4929986	A	G
I	gk939727	0	4930070	C	CA
I	gk403052	0	4930085	A	G
I	gk584254	0	4930088	T	A
I	gk110205	0	4930392	T	C
I	gk613524	0	4930463	A	G
I	gk822514	0	4930817	A	G
I	gk939728	0	4930883	G	GA
I	gk721953	0	4931275	A	T
I	gk637041	0	4931319	A	T
I	gk110206	0	4931330	T	C
I	gk679537	0	4931430	T	C
I	gk441296	0	4931718	T	C
I	gk870716	0	4931746	A	G
I	gk110207	0	4931957	T	C
I	gk589698	0	4931973	A	G
I	gk110208	0	4931980	A	G
I	gk110209	0	4931993	T	A
I	gk334453	0	4932287	T	C
I	gk671542	0	4932440	T	C
I	gk499767	0	4932579	A	G
I	gk110210	0	4932722	A	G
I	gk691679	0	4932924	A	G
I	gk429539	0	4932950	T	C
I	gk849808	0	4932999	G	A
I	gk576417	0	4933152	A	G
I	gk958156	0	4933460	T	C
I	gk865799	0	4933560	T	C
I	gk110211	0	4933686	A	T
I	gk430861	0	4933762	C	T
I	gk110212	0	4933818	A	G
I	gk110213	0	4933917	T	C
I	gk959815	0	4934021	T	TC
I	gk110214	0	4934162	T	C
I	gk664037	0	4934375	T	C
I	gk789897	0	4934541	T	C
I	gk961270	0	4934664	<DEL>	T
I	gk110215	0	4934731	A	G
I	gk430415	0	4934754	G	A
I	gk110216	0	4934961	A	G
I	gk463241	0	4935046	A	G
I	gk581039	0	4935063	T	C
I	gk736317	0	4935334	T	C
I	gk323136	0	4935472	A	G
I	gk551489	0	4935541	A	G
I	gk580408	0	4935573	T	C
I	gk742548	0	4935704	T	C
I	gk804032	0	4935819	A	G
I	gk110217	0	4936129	A	G
I	gk844599	0	4936148	G	T
I	gk360824	0	4936149	A	G
I	gk618107	0	4936241	A	G
I	gk874514	0	4936261	T	C
I	gk110219	0	4936440	T	C
I	gk559015	0	4936490	A	G
I	gk732006	0	4936507	T	C
I	gk474516	0	4936687	T	C
I	gk843114	0	4937208	T	C
I	gk110220	0	4937513	G	A
I	gk337400	0	4937668	A	G
I	gk654698	0	4937687	T	C
I	gk623545	0	4937835	T	C
I	gk811384	0	4938266	T	A
I	gk318568	0	4938405	A	G
I	gk823144	0	4938554	T	C
I	gk317485	0	4938570	T	C
I	gk110221	0	4938653	T	C
I	gk862344	0	4938726	T	C
I	gk689900	0	4938852	T	C
I	gk317486	0	4938875	T	A
I	gk434332	0	4938905	A	G
I	gk341334	0	4938959	A	G
I	gk314834	0	4939042	A	G
I	gk322839	0	4939080	A	G
I	gk840404	0	4939187	T	C
I	gk855209	0	4939621	A	G
I	gk620872	0	4939772	T	C
I	gk469584	0	4939875	A	G
I	gk771341	0	4939959	A	G
I	gk322840	0	4940101	A	G
I	gk833246	0	4940482	A	T
I	gk352678	0	4940554	T	C
I	gk110222	0	4940871	C	T
I	gk334454	0	4940902	T	C
I	gk573651	0	4940946	A	G
I	gk787032	0	4940971	T	C
I	gk428757	0	4940977	A	G
I	gk740520	0	4940990	G	T
I	gk657171	0	4941083	A	T
I	gk110223	0	4941177	A	G
I	gk495109	0	4941248	T	C
I	gk110224	0	4941401	T	C
I	gk377314	0	4941504	T	C
I	gk110225	0	4941506	T	C
I	gk594151	0	4941566	T	C
I	gk446931	0	4941645	A	T
I	gk469164	0	4941790	A	G
I	gk519300	0	4941818	T	C
I	gk506364	0	4941878	A	G
I	gk379840	0	4941887	A	G
I	gk850900	0	4941900	T	C
I	gk430603	0	4942017	T	C
I	gk322528	0	4942034	T	C
I	gk457012	0	4942038	A	G
I	gk110226	0	4942136	T	C
I	gk754760	0	4942167	T	C
I	gk764371	0	4942212	A	G
I	gk382530	0	4942298	T	G
I	gk747387	0	4942541	G	T
I	gk110227	0	4942616	A	G
I	gk459224	0	4942617	A	G
I	gk935904	0	4942647	T	C
I	gk750302	0	4942667	T	C
I	gk839829	0	4943353	T	C
I	gk516254	0	4943431	T	C
I	gk110228	0	4943444	A	G
I	gk608321	0	4943496	T	C
I	gk772267	0	4943802	T	G
I	gk584255	0	4943803	G	A
I	gk612139	0	4944141	G	A
I	gk424359	0	4944256	C	T
I	gk110229	0	4944325	C	A
I	gk593671	0	4944340	A	G
I	gk599547	0	4944359	A	G
I	gk913988	0	4944375	A	G
I	gk603283	0	4944380	T	C
I	gk608322	0	4944405	T	A
I	gk645980	0	4944635	A	G
I	gk363391	0	4944640	T	C
I	gk800489	0	4944665	A	G
I	gk533927	0	4944808	G	A
I	gk110230	0	4945313	A	G
I	gk388918	0	4945358	T	C
I	gk110231	0	4945472	A	G
I	gk400898	0	4945602	A	G
I	gk110232	0	4945755	A	T
I	gk961554	0	4945847	<DEL>	A
I	gk898480	0	4946066	T	C
I	gk833247	0	4946071	G	A
I	gk110233	0	4946091	T	C
I	gk599056	0	4946149	T	C
I	gk110234	0	4946178	C	T
I	gk461707	0	4946317	A	G
I	gk787033	0	4946723	T	C
I	gk536672	0	4946772	G	A
I	gk110235	0	4946785	A	G
I	gk771778	0	4946799	T	C
I	gk110236	0	4946872	A	G
I	gk928090	0	4946929	A	G
I	gk619399	0	4947181	T	C
I	gk584256	0	4947241	T	C
I	gk880748	0	4947825	A	G
I	gk664506	0	4947902	T	C
I	gk358149	0	4947986	T	C
I	gk842773	0	4948000	T	C
I	gk341335	0	4948008	A	G
I	gk805985	0	4948028	T	C
I	gk110237	0	4948096	T	C
I	gk410163	0	4948098	G	A
I	gk732762	0	4948109	A	G
I	gk110238	0	4948149	A	G
I	gk654110	0	4948293	A	G
I	gk110239	0	4948300	T	C
I	gk110240	0	4948665	T	C
I	gk580409	0	4948755	T	C
I	gk581040	0	4948916	T	C
I	gk785849	0	4949102	T	C
I	gk312990	0	4949114	T	A
I	gk675025	0	4949287	T	C
I	gk110241	0	4949384	A	G
I	gk932868	0	4949780	T	C
I	gk429105	0	4949893	T	A
I	gk448268	0	4950260	C	T
I	gk614715	0	4950326	A	G
I	gk856684	0	4950368	T	C
I	gk448023	0	4950422	A	G
I	gk917325	0	4950623	A	G
I	gk682076	0	4950772	T	A
I	gk732763	0	4950865	A	G
I	gk321688	0	4950919	T	C
I	gk110242	0	4950990	A	C
I	gk870099	0	4951084	T	C
I	gk352679	0	4951626	A	G
I	gk478792	0	4952325	C	A
I	gk326601	0	4952365	A	G
I	gk342730	0	4952685	A	G
I	gk482775	0	4952700	A	G
I	gk789475	0	4953071	T	C
I	gk658289	0	4953093	T	C
I	gk467411	0	4953532	T	C
I	gk682447	0	4953673	A	T
I	gk443232	0	4953785	T	C
I	gk402421	0	4953827	A	G
I	gk909268	0	4953868	T	C
I	gk110243	0	4953870	A	G
I	gk110244	0	4953956	A	G
I	gk421580	0	4953974	G	T
I	gk910417	0	4954078	T	C
I	gk110245	0	4954108	A	G
I	gk110246	0	4954163	T	C
I	gk110247	0	4954217	A	G
I	gk473964	0	4954454	T	C
I	gk539186	0	4954595	C	A
I	gk785077	0	4954874	A	G
I	gk110248	0	4954908	A	G
I	gk413220	0	4954912	G	A
I	gk956327	0	4955115	T	C
I	gk380142	0	4955326	A	G
I	gk311945	0	4955572	A	G
I	gk900934	0	4955609	A	G
I	gk110249	0	4955741	A	G
I	gk110250	0	4955853	T	C
I	gk674276	0	4955900	A	T
I	gk793406	0	4955928	A	G
I	gk771342	0	4955981	A	G
I	gk559897	0	4956122	T	C
I	gk586805	0	4956162	T	C
I	gk110251	0	4956312	T	C
I	gk641195	0	4956368	A	G
I	gk110252	0	4956434	T	C
I	gk404224	0	4956550	T	C
I	gk839239	0	4956553	T	C
I	gk110253	0	4956633	T	C
I	gk110254	0	4956776	A	G
I	gk397156	0	4956804	T	C
I	gk110255	0	4956810	T	C
I	gk110256	0	4956829	T	C
I	gk110257	0	4956884	A	G
I	gk612140	0	4957037	T	A
I	gk640141	0	4957039	T	C
I	gk468614	0	4957258	A	G
I	gk787034	0	4957390	T	C
I	gk636654	0	4957465	T	C
I	gk110258	0	4957654	T	C
I	gk373816	0	4957658	A	G
I	gk867131	0	4957972	A	T
I	gk767908	0	4958077	A	G
I	gk110259	0	4958172	A	G
I	gk924136	0	4958436	A	T
I	gk427365	0	4958509	T	A
I	gk110260	0	4958825	A	G
I	gk851956	0	4958856	T	C
I	gk493428	0	4958921	A	G
I	gk850901	0	4959375	T	C
I	gk507730	0	4960765	A	G
I	gk110261	0	4961441	A	T
I	gk807285	0	4961643	A	G
I	gk573176	0	4961746	T	C
I	gk599057	0	4961805	T	C
I	gk555014	0	4961964	A	G
I	gk636655	0	4962163	T	C
I	gk796491	0	4962199	T	C
I	gk850902	0	4962285	T	C
I	gk576418	0	4962483	A	G
I	gk868586	0	4962781	A	T
I	gk438099	0	4962858	A	G
I	gk110262	0	4963008	T	C
I	gk110263	0	4963120	A	G
I	gk110264	0	4963152	G	A
I	gk329933	0	4963187	A	G
I	gk110265	0	4963210	A	G
I	gk110266	0	4963212	G	A
I	gk902419	0	4963282	A	G
I	gk110267	0	4963353	T	C
I	gk710243	0	4963488	A	G
I	gk638497	0	4963499	A	G
I	gk919531	0	4963568	A	G
I	gk440402	0	4963736	T	C
I	gk768904	0	4963826	C	T
I	gk604713	0	4963832	T	C
I	gk110268	0	4963858	T	C
I	gk627318	0	4964214	A	G
I	gk110269	0	4964443	C	A
I	gk467412	0	4964470	A	T
I	gk458834	0	4964692	A	G
I	gk804558	0	4964746	A	G
I	gk392640	0	4964747	A	G
I	gk496917	0	4964836	T	C
I	gk909960	0	4964929	T	A
I	gk657688	0	4964933	T	C
I	gk805582	0	4964944	T	C
I	gk484134	0	4964973	T	C
I	gk110270	0	4964981	T	C
I	gk110271	0	4965014	T	C
I	gk378610	0	4965287	T	C
I	gk344911	0	4965359	A	G
I	gk747702	0	4965411	T	C
I	gk386756	0	4965505	A	G
I	gk110272	0	4965532	A	G
I	gk471597	0	4965645	T	C
I	gk467413	0	4965870	T	C
I	gk861341	0	4966043	T	C
I	gk533928	0	4966139	T	C
I	gk843115	0	4966144	T	C
I	gk464470	0	4966258	A	T
I	gk713514	0	4966349	A	G
I	gk320630	0	4966600	A	G
I	gk939729	0	4966616	A	ACGTTTAAATGTCTTGGAACCAGCGTCGAACGTCGACAGAGTTGGAT
I	gk110273	0	4966632	A	G
I	gk732764	0	4966660	A	G
I	gk110274	0	4966684	A	G
I	gk402422	0	4966771	A	G
I	gk529039	0	4966897	A	G
I	gk633160	0	4967004	A	G
I	gk110275	0	4967037	A	G
I	gk110276	0	4967119	T	C
I	gk110277	0	4967157	T	C
I	gk110278	0	4967159	A	G
I	gk551900	0	4967234	A	G
I	gk110279	0	4967287	T	A
I	gk110280	0	4967667	A	G
I	gk671543	0	4967719	T	C
I	gk547263	0	4967729	G	A
I	gk110281	0	4967948	T	C
I	gk795716	0	4968054	T	C
I	gk762310	0	4968081	A	G
I	gk110282	0	4968350	A	G
I	gk398108	0	4968643	T	C
I	gk402725	0	4968741	A	T
I	gk939730	0	4969232	T	TC
I	gk643544	0	4969233	T	C
I	gk555015	0	4969236	A	G
I	gk880749	0	4969251	T	C
I	gk415898	0	4969300	T	C
I	gk110283	0	4969333	T	A
I	gk667427	0	4969427	T	C
I	gk603284	0	4969556	G	T
I	gk312303	0	4969621	T	C
I	gk415899	0	4969682	T	C
I	gk110284	0	4969724	A	G
I	gk353552	0	4969840	T	C
I	gk757869	0	4969896	T	C
I	gk648009	0	4969981	T	C
I	gk583403	0	4970252	A	G
I	gk922841	0	4970567	T	C
I	gk110285	0	4970668	T	C
I	gk462588	0	4970769	C	T
I	gk962186	0	4970988	ATTAATG	AAGTTGTCAAGACAAAAGCTTC
I	gk474972	0	4971123	A	G
I	gk789898	0	4971173	T	A
I	gk489476	0	4971233	A	G
I	gk875842	0	4971351	A	G
I	gk885201	0	4971532	A	G
I	gk829235	0	4971551	A	G
I	gk912153	0	4972018	A	G
I	gk465941	0	4972240	G	A
I	gk420963	0	4972286	C	A
I	gk465942	0	4972323	T	C
I	gk889566	0	4972402	A	G
I	gk762311	0	4972437	A	G
I	gk110286	0	4972510	A	G
I	gk110287	0	4972518	A	G
I	gk931317	0	4972853	A	G
I	gk882372	0	4973080	T	C
I	gk873815	0	4973157	T	C
I	gk850903	0	4973247	T	C
I	gk494005	0	4973318	T	C
I	gk645115	0	4973354	A	G
I	gk813758	0	4973524	T	C
I	gk394313	0	4973643	A	G
I	gk396318	0	4973801	T	C
I	gk110288	0	4973831	T	C
I	gk495771	0	4973927	T	A
I	gk110289	0	4974249	A	G
I	gk110290	0	4974312	A	G
I	gk648010	0	4974346	T	C
I	gk692790	0	4974559	A	G
I	gk323137	0	4974762	A	G
I	gk599058	0	4974810	T	C
I	gk700521	0	4974956	A	G
I	gk535422	0	4975004	A	G
I	gk673746	0	4975150	A	T
I	gk828161	0	4975263	T	C
I	gk110291	0	4975280	C	T
I	gk667428	0	4975366	T	C
I	gk339556	0	4975376	T	C
I	gk700522	0	4975399	C	T
I	gk391884	0	4975528	A	G
I	gk864316	0	4975696	T	C
I	gk939731	0	4975760	CG	C
I	gk110292	0	4976128	T	C
I	gk880750	0	4976215	T	C
I	gk624639	0	4976280	T	A
I	gk110293	0	4976376	T	C
I	gk512550	0	4976384	T	C
I	gk829969	0	4976409	T	A
I	gk110294	0	4976440	T	C
I	gk831946	0	4976453	T	C
I	gk828162	0	4976588	A	G
I	gk110295	0	4976645	T	C
I	gk527434	0	4976677	A	G
I	gk346609	0	4977070	T	C
I	gk696845	0	4977089	C	T
I	gk667429	0	4977269	T	C
I	gk517893	0	4977477	T	C
I	gk399544	0	4977588	A	G
I	gk110296	0	4977618	A	G
I	gk110297	0	4977742	T	A
I	gk110298	0	4977955	C	A
I	gk820888	0	4977993	T	C
I	gk477725	0	4978035	T	C
I	gk649493	0	4978087	A	G
I	gk870717	0	4978162	A	G
I	gk110299	0	4978882	A	G
I	gk431731	0	4978980	G	A
I	gk612821	0	4979128	T	C
I	gk873816	0	4979403	T	C
I	gk379172	0	4979421	T	C
I	gk764717	0	4979596	G	T
I	gk848660	0	4979665	G	T
I	gk450500	0	4979885	A	G
I	gk110300	0	4980040	T	C
I	gk834748	0	4980084	C	T
I	gk472052	0	4980151	C	T
I	gk533929	0	4980295	T	C
I	gk861342	0	4980484	T	C
I	gk904053	0	4980493	A	G
I	gk110301	0	4980753	T	C
I	gk110302	0	4980964	T	C
I	gk758389	0	4980970	T	C
I	gk804559	0	4981204	A	G
I	gk960517	0	4981452	<DEL>	T
I	gk841466	0	4981470	A	G
I	gk849251	0	4981801	T	C
I	gk721192	0	4981923	A	G
I	gk110303	0	4981931	T	C
I	gk487934	0	4981951	A	G
I	gk599548	0	4981989	T	C
I	gk371064	0	4982056	A	G
I	gk322529	0	4982223	T	C
I	gk110304	0	4982918	T	C
I	gk421835	0	4982939	T	C
I	gk593020	0	4983026	A	G
I	gk110305	0	4983374	A	G
I	gk598139	0	4983507	A	G
I	gk110306	0	4983707	T	C
I	gk110307	0	4983889	T	C
I	gk454211	0	4983898	T	C
I	gk110308	0	4984103	T	C
I	gk775069	0	4984107	T	C
I	gk934074	0	4984539	T	C
I	gk110309	0	4985261	A	G
I	gk110310	0	4985357	T	C
I	gk527435	0	4985426	A	G
I	gk772807	0	4985471	T	C
I	gk926832	0	4985494	A	G
I	gk699146	0	4985716	T	A
I	gk813759	0	4985732	T	C
I	gk835363	0	4985765	G	A
I	gk382768	0	4985784	A	G
I	gk382769	0	4985884	A	G
I	gk110311	0	4985936	T	C
I	gk775759	0	4986058	A	G
I	gk398545	0	4986081	G	A
I	gk110312	0	4986145	A	G
I	gk415900	0	4986206	T	C
I	gk384820	0	4986263	A	G
I	gk755819	0	4986431	T	A
I	gk671105	0	4986611	T	C
I	gk442377	0	4986961	C	T
I	gk593672	0	4986978	T	C
I	gk398109	0	4987029	T	C
I	gk705086	0	4987074	T	C
I	gk110313	0	4987235	A	G
I	gk110314	0	4987285	T	A
I	gk787035	0	4987352	T	C
I	gk110315	0	4987457	T	A
I	gk960253	0	4987718	<DEL>	C
I	gk547264	0	4987725	A	G
I	gk110316	0	4987732	A	G
I	gk606129	0	4987780	A	G
I	gk110317	0	4987858	A	G
I	gk326913	0	4987929	A	G
I	gk110318	0	4988156	A	G
I	gk489017	0	4988186	T	C
I	gk110319	0	4988255	A	G
I	gk841467	0	4988303	A	G
I	gk724664	0	4988432	T	C
I	gk622795	0	4988456	T	C
I	gk345526	0	4988468	T	C
I	gk810597	0	4988487	T	C
I	gk785850	0	4988606	T	C
I	gk457986	0	4988774	T	C
I	gk750303	0	4988911	C	A
I	gk367909	0	4988915	T	C
I	gk419659	0	4988916	T	A
I	gk110320	0	4988938	C	A
I	gk841468	0	4989385	A	G
I	gk688330	0	4989394	T	C
I	gk463242	0	4989584	C	T
I	gk832629	0	4989788	T	C
I	gk110321	0	4990016	A	G
I	gk894424	0	4990020	T	C
I	gk444876	0	4990190	A	G
I	gk380143	0	4990367	A	G
I	gk725768	0	4990404	A	G
I	gk723204	0	4990541	T	C
I	gk534497	0	4990542	T	C
I	gk546380	0	4990827	A	G
I	gk110322	0	4990937	A	G
I	gk924137	0	4991020	T	C
I	gk370396	0	4991035	A	G
I	gk877441	0	4991089	T	C
I	gk366651	0	4991193	A	G
I	gk751136	0	4991207	C	T
I	gk110323	0	4991319	A	G
I	gk431648	0	4991411	A	G
I	gk424739	0	4991542	G	A
I	gk675026	0	4992306	A	T
I	gk816689	0	4992562	T	C
I	gk110324	0	4992666	A	G
I	gk110325	0	4992670	G	T
I	gk110326	0	4992700	A	G
I	gk332858	0	4992927	T	C
I	gk620873	0	4993076	T	C
I	gk110327	0	4994001	G	A
I	gk939732	0	4994027	G	GT
I	gk937116	0	4994035	A	G
I	gk859783	0	4994079	T	C
I	gk110328	0	4994764	A	G
I	gk396670	0	4995163	T	C
I	gk869472	0	4995421	T	C
I	gk428966	0	4995454	C	T
I	gk691680	0	4995459	A	G
I	gk869473	0	4995467	T	C
I	gk110329	0	4995632	T	C
I	gk932869	0	4995633	T	C
I	gk650139	0	4995696	A	G
I	gk563791	0	4995906	G	T
I	gk654699	0	4996070	T	C
I	gk479730	0	4996150	A	G
I	gk924138	0	4996265	T	C
I	gk398110	0	4996653	T	C
I	gk694074	0	4996711	A	G
I	gk110330	0	4996860	A	G
I	gk418687	0	4996937	C	T
I	gk514371	0	4997063	A	G
I	gk110331	0	4997200	T	C
I	gk597061	0	4997625	A	G
I	gk794477	0	4997640	A	G
I	gk110332	0	4997683	A	C
I	gk636656	0	4997752	T	C
I	gk473965	0	4997940	T	C
I	gk434912	0	4998159	T	C
I	gk881205	0	4998382	A	G
I	gk485426	0	4998451	T	C
I	gk558632	0	4998890	A	G
I	gk854025	0	4998945	A	G
I	gk352277	0	4999094	A	G
I	gk915517	0	4999446	T	C
I	gk407045	0	4999641	G	A
I	gk831947	0	4999667	T	C
I	gk932870	0	4999757	T	C
I	gk703064	0	4999796	T	C
I	gk110333	0	5000271	A	G
I	gk110334	0	5000285	A	G
I	gk868587	0	5000363	G	A
I	gk110335	0	5000501	A	G
I	gk110336	0	5000612	A	G
I	gk566370	0	5000882	A	G
I	gk934552	0	5000990	T	C
I	gk939733	0	5001115	C	CAA
I	gk467414	0	5001336	G	A
I	gk353082	0	5001717	T	C
I	gk345527	0	5001887	T	C
I	gk442703	0	5001902	G	A
I	gk524495	0	5002045	T	C
I	gk779482	0	5002120	C	A
I	gk110337	0	5002162	T	C
I	gk449003	0	5002248	A	G
I	gk707974	0	5002282	T	C
I	gk689901	0	5002573	A	G
I	gk315868	0	5002584	T	A
I	gk857793	0	5002675	T	A
I	gk359465	0	5002810	T	C
I	gk486163	0	5002847	G	T
I	gk911527	0	5002878	T	C
I	gk708670	0	5003028	T	C
I	gk909269	0	5003142	T	C
I	gk110338	0	5003452	T	A
I	gk110339	0	5003537	A	G
I	gk406104	0	5003630	A	T
I	gk323138	0	5003735	A	G
I	gk330868	0	5003758	A	G
I	gk624994	0	5003888	A	G
I	gk851352	0	5003991	G	A
I	gk857276	0	5004014	T	C
I	gk420162	0	5004067	A	G
I	gk471598	0	5004231	A	G
I	gk514372	0	5004297	A	C
I	gk332003	0	5004408	A	G
I	gk110340	0	5005042	A	G
I	gk883615	0	5005168	A	G
I	gk572484	0	5005293	T	C
I	gk322107	0	5005298	T	C
I	gk328591	0	5005883	T	C
I	gk497434	0	5005985	T	C
I	gk895885	0	5006088	T	C
I	gk701036	0	5006297	T	A
I	gk793665	0	5006340	A	G
I	gk376796	0	5006472	T	C
I	gk959859	0	5006643	T	TC
I	gk745695	0	5006645	T	C
I	gk110343	0	5006648	T	C
I	gk645116	0	5007057	A	G
I	gk913368	0	5007082	T	C
I	gk489018	0	5007506	T	C
I	gk110344	0	5007756	T	C
I	gk673212	0	5007770	T	C
I	gk322530	0	5008159	T	C
I	gk819116	0	5008225	A	G
I	gk110345	0	5008274	G	T
I	gk672334	0	5008314	C	T
I	gk398546	0	5008348	A	G
I	gk587826	0	5008429	T	C
I	gk110346	0	5008506	A	G
I	gk688331	0	5008807	T	C
I	gk548909	0	5008858	T	C
I	gk694488	0	5008878	A	G
I	gk618804	0	5009005	A	G
I	gk385681	0	5009304	A	T
I	gk110347	0	5009529	T	C
I	gk514373	0	5009657	T	C
I	gk939734	0	5009701	G	GA
I	gk543491	0	5009739	A	G
I	gk341336	0	5010105	A	G
I	gk694489	0	5010249	T	C
I	gk649494	0	5010414	A	T
I	gk110348	0	5010551	A	G
I	gk110349	0	5010954	T	C
I	gk649495	0	5011145	T	C
I	gk110350	0	5011276	T	C
I	gk110351	0	5011374	A	G
I	gk110352	0	5011377	A	G
I	gk649496	0	5011716	A	T
I	gk406682	0	5011884	G	T
I	gk406683	0	5012194	A	G
I	gk537161	0	5012521	T	A
I	gk904804	0	5012657	A	G
I	gk588529	0	5012672	T	C
I	gk751137	0	5012740	A	G
I	gk342024	0	5012779	C	T
I	gk357639	0	5012787	A	G
I	gk491856	0	5012888	A	G
I	gk390050	0	5013073	T	C
I	gk331523	0	5013309	A	G
I	gk448269	0	5013546	G	A
I	gk423989	0	5013632	T	C
I	gk517148	0	5013713	A	G
I	gk727087	0	5013827	T	C
I	gk689056	0	5014036	A	G
I	gk939735	0	5014094	GT	G
I	gk458439	0	5014482	T	C
I	gk659567	0	5014494	A	G
I	gk110353	0	5014644	T	A
I	gk787665	0	5014691	A	G
I	gk895886	0	5014971	T	C
I	gk635430	0	5015024	A	G
I	gk934553	0	5015144	A	T
I	gk353553	0	5015153	T	C
I	gk453440	0	5015163	T	C
I	gk110354	0	5015184	T	C
I	gk110355	0	5015192	A	G
I	gk110356	0	5015345	T	C
I	gk912645	0	5015465	A	G
I	gk506365	0	5015748	A	G
I	gk373817	0	5015753	T	C
I	gk329934	0	5015854	A	G
I	gk365560	0	5015896	G	A
I	gk110357	0	5015966	A	G
I	gk924139	0	5016039	T	C
I	gk110358	0	5016111	T	C
I	gk811385	0	5016283	A	G
I	gk533115	0	5016349	T	A
I	gk551490	0	5016420	G	A
I	gk824119	0	5016460	C	T
I	gk807286	0	5016679	A	T
I	gk779920	0	5016821	A	T
I	gk481827	0	5016934	A	G
I	gk350638	0	5017015	A	G
I	gk491380	0	5017017	A	G
I	gk883616	0	5017117	A	G
I	gk569196	0	5017171	A	T
I	gk824120	0	5017241	A	G
I	gk110359	0	5017278	A	G
I	gk675027	0	5017522	T	C
I	gk615314	0	5017590	T	A
I	gk110360	0	5017637	A	G
I	gk505179	0	5017654	A	G
I	gk613525	0	5017730	A	G
I	gk329935	0	5017910	A	G
I	gk110361	0	5017940	A	G
I	gk426638	0	5018442	T	C
I	gk339557	0	5018633	T	C
I	gk110362	0	5018860	G	T
I	gk482776	0	5018879	G	A
I	gk453441	0	5019272	T	C
I	gk402423	0	5019429	T	A
I	gk536038	0	5019704	A	T
I	gk901918	0	5019844	A	G
I	gk598140	0	5020080	A	G
I	gk110363	0	5020143	A	G
I	gk865165	0	5020176	A	G
I	gk110364	0	5020186	T	C
I	gk360503	0	5020347	A	G
I	gk939736	0	5020570	G	GT
I	gk445280	0	5020692	A	G
I	gk805092	0	5020714	T	C
I	gk725769	0	5020746	A	G
I	gk457526	0	5020981	A	G
I	gk323139	0	5021282	A	G
I	gk726234	0	5021389	A	G
I	gk459712	0	5021438	T	C
I	gk349712	0	5021535	A	G
I	gk110365	0	5021725	A	G
I	gk110366	0	5021751	A	G
I	gk655195	0	5021838	T	C
I	gk398547	0	5021854	A	G
I	gk445018	0	5022152	C	A
I	gk110367	0	5022215	A	G
I	gk110368	0	5022240	G	A
I	gk110369	0	5022405	A	G
I	gk828163	0	5022444	A	G
I	gk528576	0	5022521	G	A
I	gk110370	0	5022665	T	C
I	gk403325	0	5022676	T	C
I	gk110371	0	5022777	A	G
I	gk110372	0	5022778	T	C
I	gk691681	0	5022817	A	G
I	gk538710	0	5022854	T	C
I	gk384608	0	5022905	A	G
I	gk638498	0	5022934	A	G
I	gk376021	0	5023071	A	G
I	gk881668	0	5023110	T	C
I	gk322841	0	5023144	A	G
I	gk352278	0	5023331	A	G
I	gk553009	0	5023376	A	G
I	gk671544	0	5023460	T	C
I	gk820889	0	5023492	T	C
I	gk425965	0	5023526	C	T
I	gk913369	0	5023639	T	C
I	gk341337	0	5023688	T	C
I	gk413857	0	5023713	G	A
I	gk659568	0	5023730	T	C
I	gk110373	0	5023857	T	C
I	gk820890	0	5023960	T	A
I	gk842122	0	5024033	G	A
I	gk789476	0	5024162	T	C
I	gk110374	0	5024178	T	C
I	gk481828	0	5024222	A	G
I	gk110375	0	5024318	A	G
I	gk110376	0	5024577	T	C
I	gk681328	0	5024649	T	C
I	gk634601	0	5024780	A	T
I	gk932871	0	5024806	T	C
I	gk110377	0	5024824	G	A
I	gk556948	0	5024882	A	G
I	gk937784	0	5024893	T	C
I	gk476375	0	5025072	T	A
I	gk842123	0	5025282	T	C
I	gk788371	0	5025340	T	C
I	gk622181	0	5025830	A	G
I	gk609125	0	5026519	A	G
I	gk877847	0	5026566	T	A
I	gk678944	0	5026622	T	C
I	gk110378	0	5027021	T	C
I	gk801163	0	5027085	T	C
I	gk110379	0	5027257	A	G
I	gk110380	0	5027311	A	T
I	gk403779	0	5027389	T	C
I	gk727088	0	5027421	T	C
I	gk959266	0	5027528	T	C
I	gk110381	0	5027715	T	C
I	gk939737	0	5028033	TC	T
I	gk398111	0	5028040	T	C
I	gk876561	0	5028100	A	G
I	gk672818	0	5028444	T	C
I	gk939738	0	5028835	T	TA
I	gk742549	0	5029136	A	T
I	gk110382	0	5029222	A	G
I	gk584257	0	5029289	G	T
I	gk429540	0	5029332	T	C
I	gk420964	0	5029615	G	T
I	gk939739	0	5029719	AT	A
I	gk575492	0	5029775	C	T
I	gk471027	0	5030017	A	G
I	gk403780	0	5030110	T	C
I	gk794478	0	5030151	C	A
I	gk551901	0	5030375	A	T
I	gk662451	0	5030763	T	C
I	gk615315	0	5030921	A	G
I	gk110383	0	5030965	T	C
I	gk110384	0	5030986	T	C
I	gk110385	0	5031018	A	G
I	gk110386	0	5031138	T	G
I	gk865800	0	5031188	T	C
I	gk110387	0	5031337	A	G
I	gk593673	0	5031413	A	G
I	gk638499	0	5031495	A	G
I	gk808478	0	5031929	A	G
I	gk489963	0	5031937	T	C
I	gk397157	0	5032154	T	C
I	gk602584	0	5032374	A	G
I	gk909270	0	5032581	T	C
I	gk937785	0	5032664	T	C
I	gk363035	0	5032674	T	C
I	gk543492	0	5032817	A	G
I	gk319822	0	5033072	A	G
I	gk594152	0	5033082	T	C
I	gk768422	0	5033091	T	C
I	gk650846	0	5033092	T	C
I	gk430213	0	5033243	A	G
I	gk110388	0	5033333	A	T
I	gk110389	0	5033389	T	C
I	gk448778	0	5033465	G	A
I	gk493429	0	5033583	A	G
I	gk110390	0	5033924	A	G
I	gk397158	0	5034012	T	C
I	gk854661	0	5034204	T	C
I	gk110391	0	5034297	A	G
I	gk488491	0	5034311	T	A
I	gk675028	0	5034348	T	C
I	gk518691	0	5034380	A	G
I	gk931916	0	5034621	T	C
I	gk688790	0	5034730	A	G
I	gk766502	0	5034813	A	G
I	gk373456	0	5034923	A	G
I	gk471599	0	5035161	A	G
I	gk522101	0	5035209	T	C
I	gk427175	0	5035340	C	T
I	gk859784	0	5035551	T	C
I	gk442704	0	5035607	T	A
I	gk671545	0	5035717	T	C
I	gk722614	0	5035787	T	C
I	gk660695	0	5036325	T	C
I	gk110392	0	5036750	T	C
I	gk110393	0	5037155	T	C
I	gk851353	0	5037219	T	C
I	gk396319	0	5037278	T	C
I	gk110394	0	5037340	T	C
I	gk413221	0	5037669	C	T
I	gk110395	0	5037767	T	C
I	gk110396	0	5037836	A	G
I	gk651491	0	5038144	A	G
I	gk110397	0	5038167	T	C
I	gk905204	0	5038168	A	G
I	gk110398	0	5038287	T	C
I	gk865801	0	5038405	T	C
I	gk808895	0	5038503	A	G
I	gk110399	0	5038561	C	T
I	gk393531	0	5038738	A	G
I	gk368695	0	5038746	T	A
I	gk323140	0	5038758	A	G
I	gk779483	0	5038935	C	T
I	gk841469	0	5039007	A	C
I	gk558633	0	5039072	A	G
I	gk434333	0	5039142	C	T
I	gk540545	0	5039335	A	T
I	gk110400	0	5039575	A	G
I	gk729351	0	5039659	G	T
I	gk729352	0	5039667	G	T
I	gk640142	0	5039809	G	T
I	gk834749	0	5040005	A	C
I	gk110401	0	5040151	A	G
I	gk855210	0	5040335	A	G
I	gk834750	0	5040377	A	G
I	gk408311	0	5040433	T	C
I	gk358514	0	5040808	A	G
I	gk632448	0	5040996	G	T
I	gk939740	0	5041061	GT	G
I	gk615959	0	5041746	A	G
I	gk381166	0	5041760	A	G
I	gk388566	0	5041820	T	C
I	gk381403	0	5042015	A	G
I	gk696846	0	5042205	A	G
I	gk559016	0	5042228	A	G
I	gk110402	0	5042282	A	G
I	gk110403	0	5042295	A	G
I	gk110404	0	5042526	A	G
I	gk539866	0	5042722	A	G
I	gk557522	0	5042771	T	C
I	gk110405	0	5042921	T	C
I	gk110406	0	5042997	A	G
I	gk110407	0	5043040	G	T
I	gk842124	0	5043180	A	T
I	gk110408	0	5043715	A	G
I	gk639589	0	5044169	A	G
I	gk851354	0	5044509	A	T
I	gk476376	0	5044579	T	C
I	gk435622	0	5044912	G	T
I	gk775070	0	5044986	T	C
I	gk110409	0	5045101	T	C
I	gk838556	0	5045153	C	A
I	gk915518	0	5045171	T	C
I	gk962029	0	5045215	TAGAGCTTGTTGAGCGATAGAGCTGTTGAGCGATAGAGCGATAGAGCGA	TCAACACAGCTAG
I	gk665347	0	5045271	A	G
I	gk568727	0	5045316	A	G
I	gk791512	0	5045366	T	C
I	gk774344	0	5045680	A	G
I	gk110410	0	5045718	A	G
I	gk931318	0	5045874	A	G
I	gk654111	0	5046198	A	T
I	gk712029	0	5046436	A	G
I	gk620874	0	5046486	T	C
I	gk709760	0	5046492	C	T
I	gk615960	0	5046506	A	G
I	gk900935	0	5046525	A	G
I	gk928091	0	5046533	A	G
I	gk636657	0	5046764	T	C
I	gk747703	0	5046796	T	C
I	gk390051	0	5046935	T	C
I	gk664507	0	5047135	T	C
I	gk110411	0	5047386	A	G
I	gk363392	0	5047486	T	C
I	gk566721	0	5047493	G	A
I	gk819117	0	5047524	A	G
I	gk577997	0	5047737	A	G
I	gk530497	0	5047767	A	G
I	gk755243	0	5047879	A	G
I	gk391580	0	5047929	A	G
I	gk110412	0	5047945	T	C
I	gk749644	0	5048136	T	C
I	gk521476	0	5048333	G	A
I	gk500891	0	5048426	T	C
I	gk842125	0	5048567	T	C
I	gk859785	0	5048615	T	C
I	gk956928	0	5048840	A	G
I	gk472973	0	5048914	A	G
I	gk437818	0	5048950	A	G
I	gk802504	0	5049020	A	G
I	gk787666	0	5049165	A	G
I	gk702317	0	5049310	T	C
I	gk508858	0	5049498	T	C
I	gk110413	0	5049883	T	A
I	gk110414	0	5049893	G	A
I	gk110415	0	5050038	T	C
I	gk896469	0	5050187	A	G
I	gk960440	0	5050369	<DEL>	T
I	gk722615	0	5050616	T	C
I	gk638002	0	5050631	A	G
I	gk511473	0	5050636	A	G
I	gk352279	0	5050709	A	G
I	gk822024	0	5050744	T	C
I	gk907293	0	5051046	T	C
I	gk788765	0	5051135	A	G
I	gk440031	0	5051190	T	C
I	gk632083	0	5051272	A	G
I	gk415507	0	5051754	T	A
I	gk718758	0	5051855	A	T
I	gk455624	0	5051952	T	C
I	gk831196	0	5051998	T	C
I	gk958157	0	5052277	T	C
I	gk484135	0	5052379	T	C
I	gk110416	0	5052516	A	T
I	gk880751	0	5052728	T	C
I	gk110417	0	5052735	T	C
I	gk110418	0	5052795	T	C
I	gk939741	0	5052993	A	AG
I	gk469585	0	5053030	T	A
I	gk455207	0	5053059	G	T
I	gk110419	0	5053089	A	G
I	gk576419	0	5053222	A	T
I	gk828164	0	5053461	T	C
I	gk756490	0	5053561	T	C
I	gk793407	0	5053845	G	T
I	gk332422	0	5053903	T	C
I	gk435921	0	5054168	T	A
I	gk957528	0	5054182	T	C
I	gk901919	0	5054233	A	G
I	gk311946	0	5054271	A	G
I	gk831948	0	5054294	T	A
I	gk538711	0	5054714	T	C
I	gk797456	0	5054765	A	G
I	gk707975	0	5054837	T	C
I	gk110420	0	5054884	T	C
I	gk742550	0	5055207	T	C
I	gk716738	0	5055483	A	G
I	gk696847	0	5055585	T	A
I	gk643115	0	5055631	T	A
I	gk431500	0	5055636	C	T
I	gk423398	0	5055723	A	G
I	gk781137	0	5055873	T	C
I	gk542139	0	5055934	T	C
I	gk688332	0	5056005	T	C
I	gk579693	0	5056200	A	G
I	gk472053	0	5056317	C	T
I	gk352680	0	5056537	T	C
I	gk597062	0	5057154	A	G
I	gk386019	0	5057310	T	C
I	gk393899	0	5057728	A	G
I	gk757308	0	5057859	A	G
I	gk652351	0	5057884	A	G
I	gk110421	0	5058089	A	G
I	gk110422	0	5058345	A	G
I	gk894425	0	5058409	A	G
I	gk110423	0	5058485	A	G
I	gk834751	0	5058992	A	G
I	gk553734	0	5059426	A	G
I	gk110424	0	5059530	A	G
I	gk110425	0	5059654	A	G
I	gk856685	0	5059769	T	C
I	gk875064	0	5059834	A	G
I	gk371065	0	5059886	A	G
I	gk350639	0	5059892	A	G
I	gk541063	0	5059948	T	C
I	gk110426	0	5060106	T	C
I	gk318053	0	5060153	A	G
I	gk490704	0	5060299	G	T
I	gk110427	0	5060334	A	G
I	gk911528	0	5060437	A	T
I	gk685380	0	5060489	A	G
I	gk645981	0	5060726	G	A
I	gk110428	0	5060855	T	C
I	gk768905	0	5060861	T	C
I	gk484856	0	5060870	T	C
I	gk110429	0	5060982	T	C
I	gk110430	0	5061013	A	G
I	gk448024	0	5061014	G	A
I	gk468065	0	5061045	T	C
I	gk110431	0	5061100	T	C
I	gk110432	0	5061174	A	G
I	gk110433	0	5061192	T	C
I	gk692791	0	5061269	A	G
I	gk329334	0	5061484	A	G
I	gk911529	0	5061661	A	G
I	gk904805	0	5061760	A	G
I	gk859786	0	5061905	T	C
I	gk533930	0	5061916	T	C
I	gk684728	0	5061955	T	C
I	gk683755	0	5062044	A	G
I	gk110434	0	5062228	T	C
I	gk342025	0	5062285	T	C
I	gk110435	0	5062571	A	G
I	gk110436	0	5062572	A	G
I	gk450501	0	5062903	C	T
I	gk428084	0	5063108	T	C
I	gk110437	0	5063184	T	C
I	gk544960	0	5063372	T	C
I	gk110438	0	5063501	T	A
I	gk844600	0	5063665	A	G
I	gk615316	0	5063743	A	G
I	gk110439	0	5063841	G	A
I	gk554554	0	5063917	T	C
I	gk389275	0	5063940	T	C
I	gk110440	0	5064025	T	C
I	gk862345	0	5064205	T	C
I	gk781578	0	5064218	A	G
I	gk360825	0	5064355	A	G
I	gk820891	0	5064370	T	C
I	gk872304	0	5064376	T	C
I	gk347184	0	5064492	T	C
I	gk424124	0	5064653	T	A
I	gk692792	0	5064782	A	G
I	gk324832	0	5064853	T	C
I	gk324833	0	5064854	A	T
I	gk555426	0	5064913	A	G
I	gk451761	0	5065133	A	T
I	gk470682	0	5065240	G	A
I	gk695176	0	5065434	T	C
I	gk766938	0	5065482	C	A
I	gk544961	0	5065559	T	C
I	gk110441	0	5066084	A	G
I	gk707976	0	5066135	A	G
I	gk110442	0	5066257	A	G
I	gk110443	0	5066261	A	G
I	gk697906	0	5066267	T	C
I	gk927361	0	5066380	A	G
I	gk627319	0	5066560	A	G
I	gk562128	0	5066716	A	G
I	gk110444	0	5066804	A	G
I	gk465943	0	5066820	T	C
I	gk110445	0	5066905	A	G
I	gk937117	0	5066926	A	G
I	gk523155	0	5066927	G	A
I	gk824121	0	5067394	A	G
I	gk110446	0	5067414	G	T
I	gk757309	0	5067435	A	G
I	gk521477	0	5067566	A	G
I	gk922020	0	5067573	A	G
I	gk609429	0	5067736	A	G
I	gk472054	0	5067978	T	C
I	gk110447	0	5068128	T	C
I	gk702318	0	5068172	T	C
I	gk850438	0	5068310	T	C
I	gk678270	0	5068424	A	G
I	gk548910	0	5068438	T	C
I	gk701581	0	5068510	A	G
I	gk429541	0	5068514	T	C
I	gk110448	0	5068596	A	G
I	gk349256	0	5068873	A	G
I	gk110449	0	5069168	A	G
I	gk110450	0	5069487	T	C
I	gk512551	0	5069552	T	C
I	gk110451	0	5069576	C	A
I	gk421836	0	5069589	T	C
I	gk528577	0	5069632	A	G
I	gk692793	0	5069916	A	G
I	gk615961	0	5069956	A	G
I	gk110452	0	5069957	A	G
I	gk401997	0	5070238	T	A
I	gk778500	0	5070354	G	T
I	gk738334	0	5070575	T	C
I	gk412375	0	5070691	C	T
I	gk497934	0	5071066	G	T
I	gk798419	0	5071247	A	G
I	gk505180	0	5071357	A	G
I	gk831197	0	5071444	T	C
I	gk815744	0	5071502	A	C
I	gk755244	0	5071510	A	G
I	gk538712	0	5071678	A	G
I	gk657172	0	5071798	A	G
I	gk842774	0	5072270	T	C
I	gk787667	0	5072519	A	G
I	gk331524	0	5072572	A	G
I	gk926833	0	5072589	A	G
I	gk723205	0	5072673	T	C
I	gk559496	0	5072725	T	C
I	gk110453	0	5072855	T	C
I	gk908959	0	5072944	A	G
I	gk376339	0	5072957	A	G
I	gk807287	0	5073231	T	A
I	gk676751	0	5073277	C	A
I	gk110454	0	5073316	A	G
I	gk576947	0	5073360	A	T
I	gk887032	0	5073547	A	G
I	gk110455	0	5073655	T	C
I	gk574790	0	5073784	T	C
I	gk110456	0	5074127	A	G
I	gk659569	0	5074203	T	C
I	gk564969	0	5074323	A	G
I	gk659016	0	5074551	T	C
I	gk939742	0	5074604	G	GA
I	gk331525	0	5074633	G	A
I	gk462589	0	5074726	A	G
I	gk851957	0	5074997	T	C
I	gk380144	0	5075019	A	G
I	gk110457	0	5075158	A	T
I	gk110458	0	5075372	A	G
I	gk110459	0	5075565	G	A
I	gk110460	0	5075744	A	T
I	gk535423	0	5075847	A	G
I	gk344382	0	5075875	A	G
I	gk110461	0	5075939	A	G
I	gk512552	0	5076033	T	C
I	gk733451	0	5076374	C	A
I	gk318569	0	5076462	A	G
I	gk110462	0	5076528	A	G
I	gk429934	0	5076585	A	C
I	gk110463	0	5076617	T	A
I	gk110464	0	5076882	A	G
I	gk655196	0	5076991	T	C
I	gk110465	0	5077248	T	C
I	gk760978	0	5077303	A	G
I	gk684256	0	5077599	A	G
I	gk110466	0	5077857	A	G
I	gk663369	0	5077877	A	G
I	gk110467	0	5077932	T	C
I	gk956328	0	5078042	T	C
I	gk931319	0	5078152	A	G
I	gk110468	0	5078222	T	C
I	gk110469	0	5078666	A	G
I	gk495772	0	5078711	A	G
I	gk110470	0	5078788	T	C
I	gk650847	0	5078956	T	C
I	gk110471	0	5078964	A	G
I	gk471600	0	5079210	A	G
I	gk110472	0	5079316	A	G
I	gk110473	0	5079696	A	G
I	gk622182	0	5079814	A	G
I	gk110474	0	5079860	A	G
I	gk873817	0	5079861	T	C
I	gk891497	0	5080216	A	T
I	gk110475	0	5080253	A	G
I	gk698465	0	5080452	T	C
I	gk110476	0	5080458	A	G
I	gk593021	0	5080548	A	T
I	gk342731	0	5080564	A	G
I	gk891498	0	5080643	T	A
I	gk530498	0	5080691	A	G
I	gk110477	0	5080706	A	G
I	gk655197	0	5080741	T	C
I	gk644633	0	5080825	A	G
I	gk380882	0	5080938	T	C
I	gk458835	0	5081249	A	G
I	gk705087	0	5081309	T	C
I	gk347185	0	5081449	T	C
I	gk110478	0	5081873	T	C
I	gk635994	0	5081962	T	C
I	gk110479	0	5082265	T	A
I	gk787668	0	5082296	A	G
I	gk912154	0	5082316	A	G
I	gk551491	0	5082398	A	G
I	gk810598	0	5082453	T	C
I	gk690226	0	5082617	T	C
I	gk110480	0	5082862	C	G
I	gk779921	0	5082871	A	G
I	gk438100	0	5082891	C	T
I	gk836735	0	5082923	A	G
I	gk110481	0	5082946	A	G
I	gk110482	0	5082978	T	C
I	gk363036	0	5083004	T	C
I	gk110483	0	5083007	T	C
I	gk613526	0	5083089	A	G
I	gk110484	0	5083410	T	C
I	gk451762	0	5083438	T	C
I	gk416125	0	5083517	C	T
I	gk110485	0	5083571	A	G
I	gk110486	0	5083605	A	G
I	gk110487	0	5083730	T	C
I	gk520773	0	5083764	G	A
I	gk768906	0	5084191	T	C
I	gk110488	0	5084455	A	G
I	gk411509	0	5084565	T	C
I	gk775071	0	5084599	T	C
I	gk961965	0	5084608	CTATAAAAA	CGTGAC
I	gk604714	0	5084678	T	C
I	gk588530	0	5084726	T	C
I	gk532545	0	5084751	T	C
I	gk110489	0	5084766	T	C
I	gk614716	0	5084853	A	G
I	gk678271	0	5084939	A	G
I	gk532546	0	5084977	T	C
I	gk717258	0	5084989	T	A
I	gk110490	0	5085024	T	C
I	gk110491	0	5085299	T	C
I	gk110492	0	5085450	A	G
I	gk432577	0	5085747	C	A
I	gk871268	0	5085813	T	C
I	gk110493	0	5086242	G	T
I	gk782055	0	5086249	A	T
I	gk457987	0	5086273	T	C
I	gk110494	0	5086364	T	C
I	gk110495	0	5086582	A	G
I	gk110496	0	5086649	A	G
I	gk512553	0	5086808	T	C
I	gk454212	0	5086969	T	C
I	gk449004	0	5086996	C	T
I	gk110497	0	5087222	A	G
I	gk329936	0	5087246	A	G
I	gk717259	0	5087394	A	G
I	gk110498	0	5087463	T	C
I	gk681329	0	5087528	A	G
I	gk496919	0	5087613	T	C
I	gk110499	0	5087647	T	C
I	gk915519	0	5087650	T	C
I	gk447373	0	5087752	A	G
I	gk892550	0	5087757	A	G
I	gk857277	0	5087768	T	C
I	gk110500	0	5087975	A	G
I	gk857278	0	5088012	T	C
I	gk537162	0	5088075	T	C
I	gk811386	0	5088141	A	G
I	gk914937	0	5088584	A	G
I	gk884330	0	5088608	A	G
I	gk939743	0	5088818	A	AT
I	gk650848	0	5089167	T	C
I	gk110502	0	5089209	A	T
I	gk497435	0	5089312	T	C
I	gk742551	0	5089372	T	C
I	gk416785	0	5089408	A	G
I	gk570729	0	5089479	A	G
I	gk385682	0	5089641	T	C
I	gk543493	0	5089769	A	G
I	gk110503	0	5089818	A	G
I	gk660344	0	5089918	A	G
I	gk374337	0	5090016	T	C
I	gk381404	0	5090242	T	G
I	gk755820	0	5090332	A	T
I	gk697907	0	5090384	A	G
I	gk631467	0	5090420	T	C
I	gk639590	0	5090462	A	G
I	gk709761	0	5090533	A	G
I	gk682448	0	5090543	G	A
I	gk590789	0	5090833	T	G
I	gk583404	0	5091188	A	G
I	gk602585	0	5091262	G	C
I	gk110504	0	5091293	A	G
I	gk110505	0	5091357	T	C
I	gk695177	0	5091540	T	C
I	gk939744	0	5091546	T	TATCAGACGTGTCAGACA
I	gk110506	0	5091546	G	T
I	gk896470	0	5091761	G	A
I	gk708671	0	5092066	T	C
I	gk435183	0	5092185	C	A
I	gk493430	0	5092423	A	G
I	gk486913	0	5092438	A	G
I	gk528578	0	5092503	A	G
I	gk685381	0	5092545	A	T
I	gk879462	0	5092577	A	G
I	gk110507	0	5092626	T	C
I	gk110508	0	5092701	A	G
I	gk641669	0	5092806	A	G
I	gk706353	0	5092957	T	C
I	gk422369	0	5093018	T	A
I	gk110509	0	5093045	A	G
I	gk561623	0	5093097	A	G
I	gk110510	0	5093125	A	G
I	gk110511	0	5093137	A	G
I	gk939745	0	5093143	G	GT
I	gk851958	0	5093178	T	A
I	gk851959	0	5093187	C	A
I	gk110512	0	5093275	G	A
I	gk110513	0	5093442	T	C
I	gk668757	0	5093527	A	G
I	gk110514	0	5093627	T	A
I	gk110515	0	5093692	A	T
I	gk110516	0	5093714	T	C
I	gk590790	0	5093721	A	G
I	gk857279	0	5093845	T	C
I	gk609430	0	5093847	A	G
I	gk600977	0	5093950	T	C
I	gk110517	0	5094008	T	C
I	gk504090	0	5094413	G	A
I	gk673213	0	5094568	T	C
I	gk915520	0	5094659	T	C
I	gk699147	0	5094716	A	G
I	gk110518	0	5094806	T	C
I	gk689902	0	5095296	T	C
I	gk538713	0	5095309	A	G
I	gk648011	0	5095421	T	C
I	gk659017	0	5095430	T	C
I	gk660345	0	5095515	A	T
I	gk312304	0	5095525	T	C
I	gk641196	0	5095655	A	T
I	gk502531	0	5095715	A	G
I	gk110519	0	5095797	A	G
I	gk852379	0	5095881	T	C
I	gk110520	0	5096056	T	C
I	gk694490	0	5096148	A	G
I	gk548911	0	5096372	T	C
I	gk873818	0	5096392	T	C
I	gk468066	0	5096628	T	A
I	gk866511	0	5096696	T	A
I	gk471028	0	5096701	A	G
I	gk916853	0	5096827	T	C
I	gk110521	0	5096909	T	C
I	gk403053	0	5097081	A	G
I	gk436389	0	5097135	G	A
I	gk585601	0	5097233	A	T
I	gk871269	0	5097269	T	C
I	gk643545	0	5097313	T	C
I	gk647407	0	5097414	C	T
I	gk110522	0	5097449	A	G
I	gk735106	0	5097454	A	G
I	gk110523	0	5097565	A	G
I	gk110524	0	5097644	C	A
I	gk492463	0	5097867	A	G
I	gk956929	0	5097931	A	T
I	gk110525	0	5098039	A	G
I	gk340320	0	5098213	T	C
I	gk110526	0	5098390	A	G
I	gk795717	0	5098619	T	C
I	gk110527	0	5098642	A	G
I	gk617009	0	5098769	T	C
I	gk672335	0	5098834	T	C
I	gk472482	0	5098936	A	T
I	gk472483	0	5098937	A	T
I	gk573177	0	5098938	T	C
I	gk758390	0	5098956	T	C
I	gk422759	0	5099302	T	A
I	gk411510	0	5099306	G	T
I	gk935386	0	5099558	T	C
I	gk785851	0	5099673	T	C
I	gk615962	0	5099737	A	G
I	gk908960	0	5099793	A	G
I	gk110528	0	5099863	A	G
I	gk110529	0	5099970	A	G
I	gk718759	0	5099996	A	G
I	gk706858	0	5100114	T	C
I	gk110530	0	5100163	A	G
I	gk959267	0	5100315	T	C
I	gk110531	0	5100618	T	C
I	gk110532	0	5100878	C	T
I	gk595885	0	5101070	A	G
I	gk760979	0	5101239	A	G
I	gk866512	0	5101303	T	C
I	gk375302	0	5101346	A	G
I	gk837936	0	5101381	C	T
I	gk455625	0	5101395	T	C
I	gk543494	0	5101397	A	G
I	gk479166	0	5101431	A	T
I	gk110533	0	5101569	A	G
I	gk110534	0	5101574	A	G
I	gk527124	0	5101594	A	G
I	gk395059	0	5101642	T	C
I	gk867132	0	5101842	T	C
I	gk110535	0	5102122	A	G
I	gk473966	0	5102612	T	C
I	gk822515	0	5102696	A	G
I	gk110536	0	5102810	A	G
I	gk110537	0	5102842	T	C
I	gk503606	0	5102904	T	A
I	gk837937	0	5103689	A	T
I	gk866513	0	5103769	T	A
I	gk110538	0	5103824	T	C
I	gk110539	0	5103874	T	C
I	gk447374	0	5104039	A	G
I	gk356186	0	5104280	T	C
I	gk799677	0	5104318	A	G
I	gk924140	0	5104397	T	C
I	gk345528	0	5104410	T	C
I	gk864317	0	5104535	T	C
I	gk110540	0	5104622	T	C
I	gk597733	0	5104661	C	A
I	gk353083	0	5104679	T	C
I	gk110541	0	5104707	T	C
I	gk939746	0	5104819	TA	T
I	gk447375	0	5104908	T	C
I	gk110542	0	5105018	T	C
I	gk367079	0	5105300	T	C
I	gk437213	0	5105424	T	C
I	gk110543	0	5105458	A	G
I	gk110544	0	5105764	A	G
I	gk572485	0	5105913	T	C
I	gk110545	0	5106184	T	C
I	gk110546	0	5106317	A	G
I	gk393532	0	5106613	A	G
I	gk438101	0	5106791	G	T
I	gk418126	0	5106884	G	T
I	gk110547	0	5106899	T	C
I	gk110548	0	5107027	A	G
I	gk837938	0	5107292	T	C
I	gk930274	0	5107321	A	G
I	gk110549	0	5107374	A	G
I	gk931320	0	5107461	A	G
I	gk475430	0	5107552	A	G
I	gk464471	0	5107863	A	G
I	gk588531	0	5107950	T	C
I	gk643546	0	5108207	T	C
I	gk110550	0	5108309	A	G
I	gk110551	0	5108514	A	G
I	gk509362	0	5108573	G	A
I	gk939747	0	5108809	C	CA
I	gk110552	0	5108872	T	C
I	gk857794	0	5108879	G	T
I	gk939748	0	5108899	AT	A
I	gk110553	0	5108951	T	C
I	gk825622	0	5109110	T	C
I	gk834752	0	5109157	A	G
I	gk466441	0	5109214	A	G
I	gk536673	0	5109219	A	G
I	gk932439	0	5109453	A	G
I	gk110554	0	5109775	C	T
I	gk686487	0	5109824	T	C
I	gk352681	0	5109844	T	C
I	gk749645	0	5109941	T	C
I	gk435377	0	5110102	A	T
I	gk110555	0	5110149	T	C
I	gk896471	0	5110210	A	G
I	gk613527	0	5110274	A	G
I	gk411511	0	5110358	A	T
I	gk682449	0	5110557	T	C
I	gk110556	0	5110722	T	C
I	gk784085	0	5110781	T	C
I	gk455626	0	5111431	T	C
I	gk656443	0	5111573	T	A
I	gk110557	0	5111776	T	A
I	gk664038	0	5111833	A	G
I	gk664039	0	5112018	T	C
I	gk110558	0	5112075	T	C
I	gk110559	0	5112147	A	T
I	gk558634	0	5112209	A	G
I	gk513516	0	5112310	A	G
I	gk110560	0	5112949	T	C
I	gk110561	0	5112979	A	G
I	gk110562	0	5113060	A	G
I	gk775072	0	5113201	G	T
I	gk671546	0	5113415	T	C
I	gk110563	0	5113433	T	C
I	gk831949	0	5113449	T	C
I	gk721193	0	5113582	A	G
I	gk857795	0	5113652	T	A
I	gk928092	0	5114173	A	G
I	gk956329	0	5114562	T	C
I	gk110564	0	5114645	T	C
I	gk371358	0	5114659	A	G
I	gk110565	0	5114692	T	C
I	gk110566	0	5114867	T	C
I	gk803536	0	5115011	T	C
I	gk909961	0	5115029	T	C
I	gk457988	0	5115034	A	T
I	gk328214	0	5115074	T	C
I	gk556949	0	5115131	A	G
I	gk359466	0	5115224	A	G
I	gk839240	0	5115249	T	C
I	gk955736	0	5115306	C	A
I	gk727089	0	5115332	T	C
I	gk746166	0	5115374	T	C
I	gk364660	0	5115497	T	C
I	gk842126	0	5115642	T	C
I	gk676420	0	5115854	C	T
I	gk110568	0	5115891	A	G
I	gk624080	0	5116005	T	C
I	gk641197	0	5116168	A	G
I	gk534498	0	5116443	T	C
I	gk110569	0	5116618	C	T
I	gk831198	0	5116872	T	C
I	gk358515	0	5117290	A	G
I	gk854026	0	5117598	A	G
I	gk334455	0	5117647	T	C
I	gk527436	0	5117709	A	G
I	gk110570	0	5117897	A	G
I	gk110571	0	5118312	T	C
I	gk110572	0	5118318	A	G
I	gk110573	0	5118571	T	C
I	gk733452	0	5118582	T	C
I	gk440032	0	5118649	A	T
I	gk110574	0	5118893	A	G
I	gk347976	0	5119280	T	C
I	gk795163	0	5119304	A	G
I	gk110575	0	5119552	T	C
I	gk110576	0	5119606	C	A
I	gk639043	0	5119639	A	T
I	gk532547	0	5119747	T	C
I	gk666884	0	5119819	A	G
I	gk654700	0	5119868	T	C
I	gk110577	0	5119889	A	G
I	gk110578	0	5119946	A	G
I	gk110579	0	5120082	T	A
I	gk327283	0	5120219	T	C
I	gk884331	0	5120556	A	G
I	gk110580	0	5121199	C	T
I	gk755245	0	5121273	C	T
I	gk110582	0	5121604	A	C
I	gk637042	0	5121643	A	G
I	gk829236	0	5121677	A	G
I	gk554085	0	5121886	A	G
I	gk110583	0	5121899	A	G
I	gk603285	0	5121934	C	T
I	gk635995	0	5122030	T	C
I	gk482266	0	5122051	G	A
I	gk570730	0	5122190	A	G
I	gk815210	0	5122333	A	G
I	gk845272	0	5122366	A	G
I	gk730633	0	5122390	A	G
I	gk563792	0	5122407	T	C
I	gk580410	0	5122440	T	C
I	gk494392	0	5122492	T	C
I	gk824614	0	5122570	A	T
I	gk443448	0	5122614	A	T
I	gk781138	0	5122651	T	C
I	gk110584	0	5122697	A	G
I	gk583405	0	5122969	A	G
I	gk547893	0	5123015	T	A
I	gk110585	0	5123031	T	C
I	gk384821	0	5123064	T	G
I	gk834753	0	5123072	A	G
I	gk606817	0	5123345	A	G
I	gk723206	0	5123346	C	A
I	gk771343	0	5123355	A	G
I	gk486616	0	5123377	G	A
I	gk895887	0	5123384	T	C
I	gk110586	0	5123443	A	G
I	gk954938	0	5123730	T	C
I	gk110587	0	5123775	T	C
I	gk353084	0	5124375	C	T
I	gk353085	0	5124385	T	A
I	gk438371	0	5124496	A	G
I	gk785078	0	5124720	A	G
I	gk836736	0	5124737	G	A
I	gk110588	0	5124753	A	G
I	gk110589	0	5124814	T	C
I	gk485427	0	5124835	T	C
I	gk894426	0	5124854	T	C
I	gk110590	0	5124905	T	C
I	gk792177	0	5124913	T	A
I	gk897141	0	5125192	A	G
I	gk829237	0	5125310	G	A
I	gk486164	0	5125356	T	C
I	gk823145	0	5125447	T	C
I	gk856686	0	5125662	G	A
I	gk839241	0	5125736	T	C
I	gk110591	0	5125739	A	C
I	gk754761	0	5125891	T	C
I	gk357141	0	5126004	A	G
I	gk110592	0	5126311	A	G
I	gk110593	0	5126316	A	G
I	gk870100	0	5126320	A	G
I	gk356708	0	5126555	T	C
I	gk110594	0	5126600	T	C
I	gk387752	0	5126669	A	G
I	gk455208	0	5126869	C	T
I	gk342732	0	5126960	A	G
I	gk872305	0	5126980	A	G
I	gk437448	0	5127077	T	C
I	gk539187	0	5127332	C	T
I	gk924141	0	5127359	T	C
I	gk704640	0	5127381	A	G
I	gk110595	0	5127481	T	C
I	gk367080	0	5127530	T	C
I	gk110596	0	5127716	T	C
I	gk824122	0	5127803	A	G
I	gk593674	0	5127868	A	G
I	gk407935	0	5128251	T	C
I	gk110597	0	5128269	G	T
I	gk110598	0	5128332	A	G
I	gk733453	0	5128587	A	G
I	gk110599	0	5128831	A	G
I	gk110600	0	5128849	T	C
I	gk110601	0	5128903	T	C
I	gk110602	0	5128916	T	C
I	gk836169	0	5128977	A	G
I	gk110603	0	5128990	A	G
I	gk583406	0	5129048	A	G
I	gk527437	0	5129199	A	G
I	gk593675	0	5129391	A	G
I	gk736983	0	5129660	T	C
I	gk788372	0	5129676	T	C
I	gk837939	0	5129755	C	T
I	gk756491	0	5129785	T	C
I	gk932440	0	5129792	A	G
I	gk110604	0	5129851	A	G
I	gk643547	0	5129900	T	C
I	gk519301	0	5130128	T	C
I	gk398548	0	5130638	A	G
I	gk378967	0	5130653	T	C
I	gk560379	0	5130714	T	C
I	gk887033	0	5130789	A	G
I	gk548912	0	5130954	T	C
I	gk110605	0	5131278	T	C
I	gk937786	0	5131380	T	C
I	gk110606	0	5131427	A	G
I	gk110607	0	5131479	A	G
I	gk556045	0	5131533	A	G
I	gk862346	0	5131781	T	C
I	gk327739	0	5131782	T	C
I	gk330869	0	5132137	A	G
I	gk110608	0	5132167	A	G
I	gk859001	0	5132453	T	C
I	gk584878	0	5132548	T	C
I	gk614187	0	5132755	C	T
I	gk496920	0	5132777	T	C
I	gk712570	0	5132886	T	A
I	gk344912	0	5132956	A	G
I	gk508360	0	5133165	A	T
I	gk542940	0	5133168	T	C
I	gk110609	0	5133279	A	G
I	gk372037	0	5133340	A	G
I	gk957529	0	5133452	T	C
I	gk836737	0	5133540	T	C
I	gk110610	0	5133552	A	G
I	gk741252	0	5133830	T	C
I	gk408890	0	5133967	T	A
I	gk329335	0	5134080	A	G
I	gk523812	0	5134241	A	T
I	gk829238	0	5134292	A	G
I	gk416786	0	5134332	C	T
I	gk911530	0	5134508	T	C
I	gk556950	0	5134564	A	G
I	gk439804	0	5134785	G	A
I	gk425966	0	5134800	A	G
I	gk398835	0	5134870	T	C
I	gk747704	0	5135174	T	C
I	gk910418	0	5135294	T	C
I	gk808896	0	5135734	G	T
I	gk481830	0	5135745	A	C
I	gk481831	0	5135762	A	G
I	gk890933	0	5135837	A	G
I	gk630073	0	5135948	G	T
I	gk890934	0	5136006	A	G
I	gk782056	0	5136008	C	A
I	gk318570	0	5136093	A	G
I	gk347186	0	5136110	T	C
I	gk437819	0	5136200	G	A
I	gk370397	0	5136289	A	G
I	gk110611	0	5136302	A	G
I	gk110612	0	5136326	T	C
I	gk776209	0	5136377	A	G
I	gk732765	0	5136838	T	A
I	gk693416	0	5137009	T	C
I	gk836738	0	5137144	T	C
I	gk110613	0	5137298	A	G
I	gk406419	0	5137396	A	G
I	gk599549	0	5137643	A	T
I	gk361759	0	5137681	T	C
I	gk322108	0	5137776	A	G
I	gk392158	0	5137855	A	G
I	gk613528	0	5137916	T	A
I	gk613529	0	5138195	A	G
I	gk340321	0	5138255	T	C
I	gk903444	0	5138300	A	G
I	gk819118	0	5138375	A	G
I	gk110614	0	5139000	T	C
I	gk110615	0	5139110	T	C
I	gk908375	0	5139214	T	C
I	gk347187	0	5139247	T	C
I	gk727090	0	5139409	T	C
I	gk333515	0	5139538	T	C
I	gk327021	0	5139925	T	C
I	gk333121	0	5139960	T	C
I	gk376340	0	5140007	A	G
I	gk342733	0	5140052	A	G
I	gk920587	0	5140182	A	G
I	gk795164	0	5140407	A	G
I	gk612141	0	5140453	A	G
I	gk446587	0	5140464	T	A
I	gk338297	0	5140487	A	G
I	gk386020	0	5140604	T	C
I	gk110616	0	5140703	T	C
I	gk110617	0	5140764	T	C
I	gk688791	0	5140768	A	G
I	gk939749	0	5140811	A	AT
I	gk522664	0	5140816	T	C
I	gk614717	0	5141206	A	G
I	gk761351	0	5141345	T	C
I	gk509363	0	5141729	T	C
I	gk716739	0	5141778	A	G
I	gk822025	0	5141854	T	C
I	gk866514	0	5141930	A	G
I	gk509364	0	5141952	T	C
I	gk428406	0	5141963	A	C
I	gk110618	0	5142097	A	T
I	gk748627	0	5142401	C	A
I	gk828807	0	5142705	T	C
I	gk939753	0	5143677	A	AAACTTT
I	gk962448	0	5143677	ATTTTAAACACTAAAA	AAACT
I	gk110620	0	5143680	T	C
I	gk669378	0	5143809	A	G
I	gk648012	0	5144173	T	C
I	gk889932	0	5144191	T	C
I	gk544962	0	5144261	T	C
I	gk760980	0	5144276	C	A
I	gk110621	0	5144840	T	C
I	gk329336	0	5145026	A	G
I	gk110622	0	5145078	T	C
I	gk110623	0	5145173	A	G
I	gk110624	0	5145322	T	C
I	gk110625	0	5145323	A	G
I	gk723207	0	5145352	T	C
I	gk394314	0	5145518	A	G
I	gk699148	0	5145535	A	G
I	gk755821	0	5145555	A	G
I	gk554086	0	5145660	A	G
I	gk594873	0	5145783	A	G
I	gk110626	0	5146261	A	G
I	gk813334	0	5146302	A	G
I	gk820892	0	5146306	C	T
I	gk555427	0	5146627	A	G
I	gk445995	0	5146639	C	T
I	gk837940	0	5146772	T	C
I	gk110627	0	5146905	A	G
I	gk363037	0	5147038	T	C
I	gk733454	0	5147095	T	C
I	gk110628	0	5147155	T	C
I	gk352682	0	5147370	T	C
I	gk747388	0	5147448	A	G
I	gk110629	0	5147484	A	G
I	gk666885	0	5147494	A	G
I	gk834191	0	5147636	T	C
I	gk667430	0	5147676	T	C
I	gk696848	0	5147694	A	T
I	gk837370	0	5147815	C	T
I	gk755822	0	5147856	C	A
I	gk755823	0	5147872	C	T
I	gk110630	0	5148285	A	T
I	gk729353	0	5148433	C	T
I	gk423608	0	5148989	G	A
I	gk756492	0	5149176	T	C
I	gk640143	0	5149465	T	C
I	gk495110	0	5149518	T	C
I	gk110631	0	5149591	A	G
I	gk110632	0	5149702	C	A
I	gk613530	0	5149742	A	G
I	gk831950	0	5149851	T	C
I	gk542140	0	5150026	A	G
I	gk769448	0	5150197	T	C
I	gk360826	0	5150245	A	G
I	gk110633	0	5150336	T	C
I	gk407936	0	5150376	A	T
I	gk110635	0	5153951	T	A
I	gk660696	0	5153977	T	C
I	gk925714	0	5154082	T	A
I	gk495111	0	5154358	T	C
I	gk110636	0	5154359	T	C
I	gk666886	0	5154519	A	G
I	gk110637	0	5154654	G	T
I	gk931321	0	5154935	T	C
I	gk110638	0	5155016	T	C
I	gk939754	0	5155304	CA	C
I	gk836170	0	5155376	A	G
I	gk834192	0	5155402	T	C
I	gk110639	0	5155435	T	C
I	gk468615	0	5155480	A	G
I	gk402424	0	5155562	A	G
I	gk427577	0	5155753	A	G
I	gk490356	0	5155825	T	C
I	gk674277	0	5155826	T	C
I	gk352683	0	5155837	A	T
I	gk845933	0	5156293	A	G
I	gk110640	0	5156492	A	G
I	gk110641	0	5157009	A	G
I	gk648952	0	5157332	T	C
I	gk495773	0	5157605	A	G
I	gk838557	0	5157655	T	C
I	gk677828	0	5157696	A	G
I	gk891499	0	5157731	C	A
I	gk659570	0	5157815	T	C
I	gk347656	0	5157833	A	G
I	gk110642	0	5157892	G	T
I	gk326137	0	5157925	T	C
I	gk812406	0	5157979	A	G
I	gk110643	0	5158494	T	C
I	gk771344	0	5158515	A	G
I	gk576948	0	5158555	A	G
I	gk110644	0	5158651	T	C
I	gk865802	0	5158656	T	C
I	gk651492	0	5158822	A	G
I	gk764718	0	5158895	T	C
I	gk612142	0	5159079	C	A
I	gk356709	0	5159231	T	C
I	gk580411	0	5159242	T	A
I	gk353086	0	5159321	T	C
I	gk397159	0	5159341	A	G
I	gk409924	0	5159393	T	C
I	gk644634	0	5159459	C	A
I	gk511474	0	5159606	A	G
I	gk384822	0	5159616	A	G
I	gk519854	0	5159759	T	C
I	gk353087	0	5159820	C	G
I	gk318571	0	5160055	A	G
I	gk681330	0	5160191	T	C
I	gk669062	0	5160225	A	G
I	gk110645	0	5160401	T	C
I	gk332423	0	5160456	T	C
I	gk533116	0	5160514	A	G
I	gk512092	0	5160670	G	A
I	gk855211	0	5160694	A	G
I	gk110646	0	5160698	T	C
I	gk767909	0	5160935	A	G
I	gk110647	0	5161140	T	C
I	gk513020	0	5161203	C	T
I	gk388919	0	5161242	T	C
I	gk475959	0	5161247	T	C
I	gk110648	0	5161277	T	C
I	gk537163	0	5161575	T	C
I	gk110649	0	5161701	T	C
I	gk920083	0	5161879	T	C
I	gk583407	0	5161948	A	G
I	gk598141	0	5162101	A	G
I	gk831199	0	5162184	T	C
I	gk480272	0	5162189	A	G
I	gk767910	0	5162326	A	G
I	gk850904	0	5162335	T	C
I	gk834754	0	5162518	T	C
I	gk877442	0	5163284	T	C
I	gk831200	0	5163524	T	C
I	gk937787	0	5163544	T	C
I	gk110650	0	5163801	C	T
I	gk444395	0	5163947	T	C
I	gk379173	0	5164060	T	C
I	gk426206	0	5164362	T	C
I	gk862347	0	5164558	T	C
I	gk110651	0	5164861	A	G
I	gk563355	0	5165057	T	C
I	gk598142	0	5165280	A	G
I	gk752898	0	5165475	T	A
I	gk636658	0	5165567	T	C
I	gk520774	0	5165736	A	G
I	gk483705	0	5165821	C	T
I	gk110652	0	5165935	A	G
I	gk663370	0	5165947	A	G
I	gk411947	0	5166042	A	G
I	gk344913	0	5166121	A	G
I	gk321012	0	5166237	T	C
I	gk110653	0	5166300	A	G
I	gk110654	0	5166372	A	C
I	gk110655	0	5166393	A	G
I	gk918918	0	5166482	T	C
I	gk641670	0	5166487	T	C
I	gk738871	0	5166573	A	G
I	gk110656	0	5166589	T	C
I	gk396671	0	5166615	T	C
I	gk502532	0	5166652	A	G
I	gk110657	0	5166798	A	G
I	gk110658	0	5167077	T	C
I	gk904054	0	5167312	T	C
I	gk409199	0	5167664	T	C
I	gk589214	0	5167676	G	C
I	gk344914	0	5167683	A	G
I	gk558014	0	5167728	T	C
I	gk613531	0	5167745	A	G
I	gk787669	0	5167828	A	G
I	gk745696	0	5167944	T	C
I	gk110659	0	5168002	T	C
I	gk443092	0	5168204	A	T
I	gk110660	0	5168572	A	G
I	gk537164	0	5168852	T	C
I	gk110661	0	5168927	T	C
I	gk366652	0	5168981	C	A
I	gk916140	0	5169013	A	G
I	gk796842	0	5169031	A	G
I	gk927362	0	5169107	A	G
I	gk110662	0	5169301	T	C
I	gk472484	0	5169332	T	C
I	gk824615	0	5169744	A	G
I	gk728841	0	5170032	A	G
I	gk584879	0	5170132	T	C
I	gk648953	0	5170255	A	T
I	gk770351	0	5170522	A	T
I	gk555016	0	5170611	A	G
I	gk790549	0	5170767	T	C
I	gk110663	0	5171056	T	C
I	gk608323	0	5171180	T	C
I	gk110664	0	5171203	A	G
I	gk707977	0	5171507	T	C
I	gk732766	0	5171522	A	G
I	gk560380	0	5171525	T	C
I	gk527438	0	5171569	A	G
I	gk518692	0	5171601	A	G
I	gk685382	0	5171646	A	G
I	gk110665	0	5172019	A	G
I	gk672336	0	5172033	G	A
I	gk831201	0	5172160	C	T
I	gk818418	0	5172511	T	C
I	gk110666	0	5172554	A	G
I	gk501920	0	5172645	A	G
I	gk884692	0	5172672	A	G
I	gk110667	0	5172717	T	C
I	gk866515	0	5172728	T	C
I	gk110668	0	5172741	T	C
I	gk496921	0	5172772	T	A
I	gk452710	0	5172834	C	T
I	gk110669	0	5172863	A	G
I	gk900307	0	5172891	T	C
I	gk932441	0	5173092	A	T
I	gk398112	0	5173119	T	C
I	gk574791	0	5173387	T	C
I	gk797940	0	5173606	T	C
I	gk502533	0	5173690	A	G
I	gk329937	0	5173699	A	G
I	gk843116	0	5173832	T	C
I	gk333122	0	5173853	T	C
I	gk915521	0	5173914	T	C
I	gk311780	0	5174050	A	T
I	gk110670	0	5174249	T	C
I	gk633161	0	5174308	A	G
I	gk110671	0	5174310	A	G
I	gk484136	0	5174355	T	C
I	gk655198	0	5174479	A	G
I	gk692794	0	5174501	A	G
I	gk496922	0	5174523	T	C
I	gk824123	0	5174562	A	G
I	gk634110	0	5174630	T	C
I	gk110672	0	5174655	T	C
I	gk719553	0	5174790	T	C
I	gk455209	0	5175001	A	G
I	gk634111	0	5175310	A	G
I	gk342026	0	5175376	T	C
I	gk110673	0	5175573	G	A
I	gk110674	0	5175609	A	G
I	gk775073	0	5175754	T	C
I	gk918919	0	5175952	T	C
I	gk530954	0	5175969	T	C
I	gk775074	0	5176379	C	T
I	gk716200	0	5176429	A	G
I	gk110676	0	5176562	A	G
I	gk741253	0	5176653	C	A
I	gk531300	0	5176853	T	C
I	gk733455	0	5176858	T	C
I	gk624081	0	5177020	A	G
I	gk110677	0	5177077	T	C
I	gk614718	0	5177084	A	C
I	gk110678	0	5177150	T	C
I	gk110679	0	5177361	A	G
I	gk459713	0	5177371	A	G
I	gk367910	0	5177398	T	C
I	gk375303	0	5177407	A	G
I	gk481832	0	5177408	A	G
I	gk614719	0	5177419	A	G
I	gk110680	0	5177496	A	G
I	gk684257	0	5177612	A	G
I	gk722616	0	5177627	T	G
I	gk592409	0	5177709	T	C
I	gk583408	0	5177768	A	G
I	gk390444	0	5177819	A	G
I	gk445781	0	5177945	T	C
I	gk608324	0	5178111	T	C
I	gk419041	0	5178701	A	G
I	gk110681	0	5178847	T	C
I	gk354153	0	5179005	A	G
I	gk649497	0	5179022	A	G
I	gk417779	0	5179027	A	G
I	gk714487	0	5179136	A	G
I	gk668758	0	5179144	A	G
I	gk392641	0	5179265	A	G
I	gk481334	0	5179634	G	A
I	gk920084	0	5179701	T	C
I	gk920085	0	5179702	T	A
I	gk427926	0	5179822	T	C
I	gk484137	0	5179833	T	C
I	gk110682	0	5179855	A	G
I	gk928902	0	5179885	T	C
I	gk532548	0	5179897	T	C
I	gk877848	0	5179902	T	A
I	gk466942	0	5180015	A	T
I	gk690690	0	5180396	T	C
I	gk110683	0	5180447	A	G
I	gk956045	0	5180734	A	G
I	gk451763	0	5180777	T	C
I	gk898481	0	5180792	T	C
I	gk322109	0	5180908	T	C
I	gk110684	0	5180917	A	G
I	gk777832	0	5180963	T	A
I	gk909549	0	5181051	T	C
I	gk110685	0	5181078	A	G
I	gk517149	0	5181176	G	T
I	gk110686	0	5181231	T	C
I	gk673214	0	5181264	T	C
I	gk608325	0	5181385	A	T
I	gk398549	0	5181459	T	C
I	gk110687	0	5181477	A	G
I	gk491381	0	5181486	G	T
I	gk937788	0	5181620	T	C
I	gk597063	0	5181640	A	G
I	gk920588	0	5181771	A	G
I	gk110688	0	5181794	A	G
I	gk678272	0	5181817	A	G
I	gk322110	0	5182049	T	C
I	gk408891	0	5182131	C	T
I	gk464472	0	5182268	C	T
I	gk599550	0	5182287	T	C
I	gk448467	0	5182357	A	G
I	gk431732	0	5182476	T	C
I	gk893734	0	5182508	T	A
I	gk110689	0	5182626	A	G
I	gk728842	0	5182852	A	G
I	gk110690	0	5183275	A	G
I	gk499225	0	5183452	T	C
I	gk666383	0	5183464	T	C
I	gk479731	0	5183802	A	G
I	gk470683	0	5183819	A	G
I	gk110691	0	5183861	T	C
I	gk468067	0	5183875	T	G
I	gk673215	0	5184025	G	A
I	gk442204	0	5184122	A	G
I	gk681331	0	5184166	T	C
I	gk843117	0	5184444	G	A
I	gk725770	0	5184727	A	G
I	gk749646	0	5184863	T	C
I	gk451764	0	5184906	T	C
I	gk715661	0	5184914	C	A
I	gk110692	0	5184961	T	C
I	gk614188	0	5184973	T	A
I	gk800490	0	5185194	A	G
I	gk709242	0	5185403	A	G
I	gk745697	0	5185424	A	T
I	gk110693	0	5185723	A	G
I	gk922842	0	5185760	T	C
I	gk845934	0	5185828	A	G
I	gk110694	0	5185835	G	A
I	gk725245	0	5185962	A	G
I	gk519855	0	5185986	G	T
I	gk568155	0	5186463	G	A
I	gk110695	0	5186636	A	G
I	gk608326	0	5186897	T	C
I	gk936496	0	5186908	T	C
I	gk682450	0	5187004	T	C
I	gk351760	0	5187170	A	G
I	gk648013	0	5187286	T	C
I	gk706354	0	5187360	T	C
I	gk824124	0	5187386	A	G
I	gk422056	0	5187469	C	T
I	gk928093	0	5187655	A	G
I	gk502534	0	5187908	A	G
I	gk822026	0	5187977	T	C
I	gk857280	0	5188156	T	C
I	gk342734	0	5188312	A	G
I	gk110696	0	5188472	A	G
I	gk703764	0	5188505	A	G
I	gk110697	0	5188681	T	C
I	gk565567	0	5188779	A	G
I	gk801164	0	5188941	T	C
I	gk792178	0	5188947	C	A
I	gk960651	0	5189085	<DEL>	C
I	gk584880	0	5189154	T	C
I	gk424125	0	5189248	T	A
I	gk424126	0	5189249	C	A
I	gk411140	0	5189337	C	T
I	gk861343	0	5189370	T	C
I	gk682959	0	5189380	A	G
I	gk535424	0	5189479	A	G
I	gk939755	0	5189678	G	GT
I	gk665348	0	5189702	A	G
I	gk857796	0	5189724	T	C
I	gk376516	0	5189731	A	G
I	gk896472	0	5190241	A	G
I	gk728843	0	5190627	A	G
I	gk781139	0	5191006	T	C
I	gk696849	0	5191073	A	G
I	gk110698	0	5191111	A	G
I	gk427366	0	5191112	G	A
I	gk110699	0	5191120	A	G
I	gk578794	0	5191130	G	T
I	gk927363	0	5191198	A	T
I	gk604715	0	5191245	T	C
I	gk110700	0	5191431	C	T
I	gk393900	0	5191561	A	G
I	gk924143	0	5191622	T	C
I	gk627320	0	5191674	A	G
I	gk371066	0	5191774	A	G
I	gk703765	0	5191832	A	G
I	gk713515	0	5192032	A	G
I	gk110701	0	5192270	T	C
I	gk110702	0	5192328	T	C
I	gk110703	0	5192350	A	G
I	gk939756	0	5192472	GT	G
I	gk567173	0	5192578	A	T
I	gk110704	0	5192661	T	C
I	gk916854	0	5192697	T	C
I	gk110705	0	5192729	A	G
I	gk600978	0	5193076	T	C
I	gk727091	0	5193286	T	C
I	gk716201	0	5193318	A	G
I	gk939757	0	5193518	G	GA
I	gk593676	0	5193526	C	A
I	gk110706	0	5193714	A	G
I	gk564394	0	5194118	T	C
I	gk386021	0	5194133	A	T
I	gk711550	0	5194186	A	T
I	gk544963	0	5194200	G	A
I	gk466943	0	5194714	A	G
I	gk934075	0	5194836	T	C
I	gk485887	0	5195019	T	C
I	gk488492	0	5195075	T	C
I	gk110707	0	5195093	A	G
I	gk367081	0	5195129	T	C
I	gk355160	0	5195329	A	G
I	gk836171	0	5195376	A	G
I	gk391885	0	5195546	A	G
I	gk110708	0	5195898	T	C
I	gk680755	0	5196044	A	G
I	gk815745	0	5196166	C	A
I	gk380145	0	5196223	A	G
I	gk380547	0	5196641	A	G
I	gk516255	0	5196682	G	T
I	gk614720	0	5197158	A	G
I	gk110709	0	5197565	T	C
I	gk766503	0	5197572	T	C
I	gk327174	0	5197614	T	C
I	gk364191	0	5197745	A	G
I	gk542141	0	5197847	T	C
I	gk901920	0	5198045	A	G
I	gk785079	0	5198130	A	G
I	gk732767	0	5198433	A	G
I	gk110710	0	5198518	A	G
I	gk757310	0	5199023	A	G
I	gk673747	0	5199176	T	A
I	gk110711	0	5199223	C	G
I	gk483706	0	5199295	A	T
I	gk513517	0	5199599	A	G
I	gk685383	0	5199627	A	G
I	gk727092	0	5199842	C	A
I	gk415251	0	5199898	T	C
I	gk956930	0	5200080	A	G
I	gk418127	0	5200392	T	C
I	gk350640	0	5200793	A	G
I	gk931322	0	5200830	A	G
I	gk110712	0	5200866	T	C
I	gk889326	0	5200972	C	T
I	gk401998	0	5201152	A	G
I	gk713516	0	5201169	A	G
I	gk547894	0	5201228	T	C
I	gk110713	0	5201243	T	C
I	gk388354	0	5201341	A	G
I	gk354740	0	5201344	A	G
I	gk408530	0	5201500	T	C
I	gk585941	0	5201506	T	C
I	gk110714	0	5201650	C	T
I	gk743282	0	5201820	A	G
I	gk420428	0	5201829	A	G
I	gk852380	0	5201841	T	C
I	gk110715	0	5201864	C	T
I	gk110716	0	5201962	A	T
I	gk110717	0	5202074	C	A
I	gk440696	0	5202294	C	T
I	gk404225	0	5202299	C	T
I	gk593022	0	5202501	A	G
I	gk930756	0	5202594	G	A
I	gk540546	0	5202715	T	C
I	gk480840	0	5202728	A	G
I	gk766504	0	5202850	G	T
I	gk671547	0	5202903	G	A
I	gk110718	0	5202907	A	G
I	gk517894	0	5202997	T	C
I	gk328975	0	5203052	T	C
I	gk956931	0	5203224	T	C
I	gk791513	0	5203465	T	C
I	gk323141	0	5203557	A	G
I	gk573652	0	5203566	A	G
I	gk110719	0	5203728	A	G
I	gk734723	0	5204055	A	G
I	gk427726	0	5204525	G	A
I	gk110720	0	5204702	A	G
I	gk558635	0	5204758	A	G
I	gk802101	0	5204797	G	A
I	gk857281	0	5204801	T	C
I	gk110721	0	5205098	A	G
I	gk707978	0	5205133	T	C
I	gk110722	0	5205182	A	G
I	gk939758	0	5205288	CA	C
I	gk419660	0	5205371	T	C
I	gk357640	0	5205385	A	G
I	gk324738	0	5205429	A	G
I	gk110723	0	5205451	T	C
I	gk878949	0	5205691	A	G
I	gk755246	0	5205734	A	G
I	gk804560	0	5205790	A	G
I	gk489477	0	5205948	A	G
I	gk584881	0	5206181	T	C
I	gk382228	0	5206305	T	C
I	gk110724	0	5206341	A	G
I	gk449970	0	5206370	A	G
I	gk809589	0	5206426	C	A
I	gk822516	0	5206510	C	T
I	gk899309	0	5206572	A	G
I	gk415901	0	5206576	G	A
I	gk884332	0	5206853	A	G
I	gk110725	0	5207030	A	T
I	gk413222	0	5207127	G	T
I	gk110726	0	5207278	A	G
I	gk761840	0	5207767	A	G
I	gk110727	0	5207824	A	G
I	gk110728	0	5207825	T	C
I	gk501373	0	5207890	T	C
I	gk110729	0	5207938	T	C
I	gk374635	0	5208074	T	C
I	gk891500	0	5208437	T	C
I	gk776210	0	5208510	A	G
I	gk681332	0	5208664	T	C
I	gk492464	0	5208669	A	G
I	gk591421	0	5208773	C	T
I	gk699149	0	5208829	T	C
I	gk827751	0	5208863	T	C
I	gk110730	0	5208935	A	G
I	gk110731	0	5209210	G	A
I	gk427727	0	5209476	G	A
I	gk543495	0	5209758	A	G
I	gk579302	0	5209823	A	T
I	gk110732	0	5209952	T	C
I	gk954939	0	5210194	A	G
I	gk394796	0	5210206	A	G
I	gk593677	0	5210209	A	G
I	gk780712	0	5210308	T	C
I	gk617010	0	5210565	T	C
I	gk110733	0	5210724	A	G
I	gk939759	0	5210790	TTTTTTG	T
I	gk110734	0	5210822	T	A
I	gk110735	0	5210834	T	C
I	gk391581	0	5210845	A	G
I	gk539867	0	5210902	A	G
I	gk376022	0	5210989	C	A
I	gk793980	0	5211119	A	G
I	gk721194	0	5211302	A	G
I	gk517150	0	5211374	A	G
I	gk721195	0	5211490	A	G
I	gk666887	0	5211783	A	G
I	gk922843	0	5212011	T	C
I	gk845273	0	5212233	A	G
I	gk352684	0	5212247	T	C
I	gk398836	0	5212294	T	C
I	gk110736	0	5212360	A	G
I	gk110737	0	5212548	A	G
I	gk567174	0	5212758	T	C
I	gk314127	0	5212834	T	C
I	gk777833	0	5212874	A	T
I	gk669379	0	5212925	A	G
I	gk916141	0	5212975	A	G
I	gk110738	0	5213274	A	G
I	gk831951	0	5213344	T	A
I	gk110739	0	5213448	A	T
I	gk543496	0	5213616	A	G
I	gk867133	0	5213685	G	A
I	gk553010	0	5214035	G	A
I	gk680756	0	5214245	A	G
I	gk110740	0	5214443	T	C
I	gk110741	0	5214529	T	C
I	gk396672	0	5214903	T	C
I	gk662452	0	5214929	A	G
I	gk412376	0	5214935	T	C
I	gk791514	0	5215029	T	A
I	gk638500	0	5215266	A	G
I	gk344915	0	5215430	A	G
I	gk513021	0	5215572	T	C
I	gk110742	0	5215636	A	G
I	gk862348	0	5215651	T	C
I	gk952992	0	5215680	T	C
I	gk584258	0	5215790	T	C
I	gk913370	0	5215850	A	T
I	gk110743	0	5216633	A	G
I	gk395060	0	5216719	T	A
I	gk680164	0	5216804	G	A
I	gk878950	0	5217327	A	G
I	gk850905	0	5217383	T	C
I	gk451101	0	5217462	T	A
I	gk835365	0	5217603	T	C
I	gk110744	0	5217756	A	T
I	gk110745	0	5217844	A	G
I	gk855212	0	5217892	A	G
I	gk807946	0	5217973	T	C
I	gk952851	0	5218204	T	C
I	gk110746	0	5218210	A	G
I	gk110747	0	5218247	A	G
I	gk514374	0	5218298	T	C
I	gk110748	0	5218307	T	C
I	gk110749	0	5218480	A	G
I	gk110750	0	5218508	A	G
I	gk869474	0	5218590	T	C
I	gk780713	0	5218621	T	A
I	gk884693	0	5218801	A	G
I	gk807947	0	5218839	T	C
I	gk877849	0	5219205	T	A
I	gk377315	0	5219317	T	C
I	gk904055	0	5219379	A	G
I	gk493002	0	5219416	T	C
I	gk814522	0	5219438	A	G
I	gk597734	0	5219579	T	A
I	gk604716	0	5219945	T	C
I	gk510040	0	5219997	A	G
I	gk558636	0	5220026	A	G
I	gk548913	0	5220124	T	C
I	gk110751	0	5220141	A	G
I	gk873819	0	5220374	T	C
I	gk110752	0	5220922	T	C
I	gk681333	0	5220935	T	C
I	gk750304	0	5220989	T	C
I	gk464473	0	5221010	T	C
I	gk110753	0	5221012	A	G
I	gk110754	0	5221867	T	C
I	gk710244	0	5222098	A	G
I	gk355757	0	5222230	T	C
I	gk593678	0	5222362	A	G
I	gk664040	0	5222428	T	C
I	gk698466	0	5222444	A	G
I	gk648014	0	5222717	T	C
I	gk345978	0	5222841	T	C
I	gk706355	0	5223171	T	C
I	gk526613	0	5223186	A	G
I	gk352280	0	5223457	A	G
I	gk513518	0	5223526	A	G
I	gk329337	0	5223697	A	G
I	gk110756	0	5223738	T	C
I	gk850906	0	5223740	T	C
I	gk110757	0	5223771	T	C
I	gk398550	0	5223793	A	G
I	gk462590	0	5223800	T	A
I	gk547895	0	5223814	T	C
I	gk814523	0	5223874	A	G
I	gk547896	0	5224051	C	A
I	gk752899	0	5224205	A	G
I	gk544204	0	5224732	T	C
I	gk835366	0	5225081	T	C
I	gk110758	0	5225136	A	T
I	gk709243	0	5225247	G	A
I	gk727093	0	5225431	T	C
I	gk873820	0	5225480	T	C
I	gk813335	0	5225590	A	G
I	gk401275	0	5225726	T	C
I	gk446932	0	5225773	T	C
I	gk625685	0	5226202	G	A
I	gk527439	0	5226344	T	A
I	gk110759	0	5226566	T	C
I	gk845274	0	5226592	A	G
I	gk110760	0	5226622	A	T
I	gk527440	0	5226647	A	G
I	gk656444	0	5226864	A	G
I	gk893735	0	5226883	A	G
I	gk735667	0	5227081	T	C
I	gk472055	0	5227122	T	C
I	gk551492	0	5227217	A	G
I	gk110761	0	5227280	A	G
I	gk368696	0	5227281	A	G
I	gk809590	0	5227637	A	G
I	gk110762	0	5227930	A	G
I	gk559497	0	5228232	T	C
I	gk836172	0	5228243	G	A
I	gk315371	0	5228529	A	G
I	gk110763	0	5228543	A	G
I	gk776211	0	5228572	T	A
I	gk430214	0	5229172	T	C
I	gk371359	0	5229202	A	G
I	gk796843	0	5229256	A	G
I	gk451765	0	5229293	T	C
I	gk110764	0	5229346	T	C
I	gk434334	0	5229452	A	G
I	gk487273	0	5229470	A	G
I	gk375032	0	5229674	A	G
I	gk412581	0	5229806	T	A
I	gk698467	0	5229850	T	A
I	gk415508	0	5229904	T	C
I	gk345979	0	5229993	T	C
I	gk450502	0	5230003	A	G
I	gk485429	0	5230274	G	A
I	gk871762	0	5230282	T	C
I	gk560381	0	5230499	T	C
I	gk772268	0	5230512	C	G
I	gk772269	0	5230515	A	T
I	gk110765	0	5230558	T	C
I	gk110766	0	5230682	A	G
I	gk110767	0	5230725	A	G
I	gk551493	0	5230904	C	T
I	gk382229	0	5231011	T	C
I	gk110768	0	5231171	G	T
I	gk320267	0	5231269	A	G
I	gk110769	0	5231312	A	G
I	gk524979	0	5231327	A	G
I	gk712030	0	5231448	A	T
I	gk110770	0	5231640	T	C
I	gk590791	0	5231669	A	G
I	gk110771	0	5231685	T	A
I	gk110772	0	5231938	A	G
I	gk371067	0	5232100	A	G
I	gk331526	0	5232160	A	G
I	gk110773	0	5232205	A	G
I	gk110774	0	5232211	A	G
I	gk856687	0	5232438	A	T
I	gk110775	0	5232500	T	C
I	gk725246	0	5232509	A	G
I	gk934916	0	5232576	T	C
I	gk110776	0	5232868	T	C
I	gk717652	0	5232930	T	C
I	gk429106	0	5232972	T	A
I	gk110777	0	5233060	T	C
I	gk542142	0	5233078	A	G
I	gk913989	0	5233156	A	G
I	gk505807	0	5233157	A	G
I	gk394315	0	5233219	A	G
I	gk493431	0	5233258	A	G
I	gk110778	0	5233308	T	C
I	gk731272	0	5233346	C	T
I	gk903445	0	5233352	A	G
I	gk954940	0	5233367	A	G
I	gk586317	0	5233380	T	A
I	gk379841	0	5233393	A	G
I	gk645598	0	5233655	A	G
I	gk110779	0	5233738	A	G
I	gk426439	0	5233744	A	G
I	gk685015	0	5233747	A	G
I	gk565568	0	5234127	T	C
I	gk841470	0	5234135	A	G
I	gk565569	0	5234141	A	G
I	gk666888	0	5234216	A	G
I	gk457013	0	5234225	A	G
I	gk110780	0	5234287	T	C
I	gk413223	0	5234454	T	C
I	gk890404	0	5234503	A	G
I	gk110781	0	5234636	A	G
I	gk110782	0	5234674	T	C
I	gk678945	0	5234693	T	C
I	gk863117	0	5234708	T	C
I	gk774345	0	5234885	A	G
I	gk887034	0	5235547	A	G
I	gk110783	0	5235675	A	G
I	gk110784	0	5235966	A	G
I	gk717653	0	5236073	T	C
I	gk859787	0	5236128	T	C
I	gk939783	0	5236147	T	TA
I	gk110785	0	5236214	C	T
I	gk110786	0	5236295	T	C
I	gk728844	0	5236383	A	G
I	gk822517	0	5236517	A	G
I	gk926186	0	5236652	T	C
I	gk420429	0	5236711	C	T
I	gk438102	0	5236767	A	T
I	gk110787	0	5236885	T	C
I	gk379535	0	5236980	T	C
I	gk577998	0	5237021	A	G
I	gk757311	0	5237101	A	G
I	gk366265	0	5237152	A	G
I	gk468068	0	5237370	T	C
I	gk110788	0	5237396	A	G
I	gk769449	0	5237420	A	T
I	gk110789	0	5237469	T	C
I	gk110790	0	5237573	A	G
I	gk484138	0	5237823	T	C
I	gk553011	0	5237997	T	C
I	gk912155	0	5238383	A	G
I	gk110791	0	5238494	A	G
I	gk110792	0	5238518	A	G
I	gk825623	0	5238744	A	T
I	gk110793	0	5238912	T	C
I	gk110794	0	5239224	G	A
I	gk110795	0	5239455	T	C
I	gk862349	0	5239503	T	C
I	gk961074	0	5239542	<DEL>	G
I	gk664041	0	5239756	C	A
I	gk410430	0	5239809	C	A
I	gk671548	0	5239900	T	C
I	gk641198	0	5239919	A	G
I	gk960732	0	5240087	CC	C
I	gk110796	0	5240271	A	T
I	gk953145	0	5240281	T	C
I	gk659571	0	5240339	T	C
I	gk680757	0	5240470	A	G
I	gk110797	0	5240570	A	G
I	gk630909	0	5240576	A	G
I	gk718760	0	5240633	C	T
I	gk766505	0	5240662	T	A
I	gk509365	0	5240798	C	A
I	gk584882	0	5240956	T	C
I	gk612143	0	5240983	A	G
I	gk529570	0	5241031	A	T
I	gk555428	0	5241114	A	G
I	gk530955	0	5241204	T	C
I	gk605446	0	5241328	A	T
I	gk110798	0	5241798	T	A
I	gk329338	0	5241818	A	G
I	gk110799	0	5242029	A	G
I	gk953146	0	5242102	G	A
I	gk339558	0	5242241	A	T
I	gk361760	0	5242562	A	G
I	gk438995	0	5242806	A	G
I	gk110800	0	5242911	T	C
I	gk400555	0	5242946	T	C
I	gk415031	0	5243204	C	A
I	gk110801	0	5243229	A	G
I	gk441713	0	5243511	G	T
I	gk110802	0	5243523	C	T
I	gk782057	0	5243643	A	G
I	gk437214	0	5243655	T	C
I	gk350929	0	5243656	T	C
I	gk713517	0	5243659	A	G
I	gk835367	0	5243842	T	C
I	gk339559	0	5243857	T	C
I	gk888848	0	5243957	C	T
I	gk741254	0	5243962	G	A
I	gk656053	0	5244073	A	G
I	gk344383	0	5244140	A	G
I	gk771779	0	5244193	T	C
I	gk956330	0	5244445	T	C
I	gk524980	0	5244669	A	G
I	gk692193	0	5245156	T	C
I	gk457989	0	5245168	G	A
I	gk583409	0	5245206	A	G
I	gk632449	0	5245258	A	G
I	gk110803	0	5245345	A	G
I	gk543497	0	5245359	G	T
I	gk110804	0	5245400	A	G
I	gk110805	0	5245429	T	C
I	gk110806	0	5245445	T	C
I	gk110807	0	5245484	T	C
I	gk355161	0	5245562	A	G
I	gk482267	0	5245656	T	C
I	gk110808	0	5245779	A	G
I	gk855705	0	5245902	A	G
I	gk110809	0	5245990	T	C
I	gk787036	0	5246001	T	C
I	gk110810	0	5246138	A	G
I	gk110811	0	5246245	T	C
I	gk110812	0	5246275	T	C
I	gk691682	0	5246424	A	T
I	gk110813	0	5246530	T	C
I	gk815211	0	5247106	A	G
I	gk580412	0	5247546	T	C
I	gk325072	0	5247734	A	G
I	gk831952	0	5247928	T	C
I	gk859788	0	5248009	A	T
I	gk110814	0	5248151	A	G
I	gk928094	0	5248194	A	G
I	gk837371	0	5248513	A	G
I	gk610714	0	5248570	A	T
I	gk516669	0	5248660	T	C
I	gk667432	0	5248980	T	C
I	gk673216	0	5249054	A	G
I	gk541449	0	5249093	T	C
I	gk374028	0	5249319	A	G
I	gk110815	0	5249359	T	C
I	gk736984	0	5249529	T	C
I	gk524981	0	5249797	A	G
I	gk110816	0	5250248	T	C
I	gk110817	0	5250271	T	C
I	gk429107	0	5250343	T	C
I	gk757312	0	5250404	A	G
I	gk766506	0	5250557	G	T
I	gk873376	0	5250831	T	C
I	gk110818	0	5251009	A	T
I	gk110819	0	5251059	T	C
I	gk110820	0	5251090	T	C
I	gk545882	0	5251116	A	G
I	gk613532	0	5251427	C	T
I	gk900936	0	5251611	A	G
I	gk477013	0	5251775	A	G
I	gk110821	0	5252165	A	G
I	gk790550	0	5252173	T	C
I	gk453442	0	5252215	T	C
I	gk623191	0	5252224	A	G
I	gk730634	0	5252304	A	G
I	gk110822	0	5252409	T	C
I	gk627321	0	5252469	A	T
I	gk110823	0	5252502	T	C
I	gk593023	0	5252719	A	G
I	gk702319	0	5252792	A	T
I	gk876562	0	5253335	A	G
I	gk506366	0	5253411	G	T
I	gk958158	0	5253417	T	C
I	gk922844	0	5253867	T	C
I	gk598143	0	5254010	A	T
I	gk598144	0	5254017	A	T
I	gk110824	0	5254225	A	G
I	gk110825	0	5254247	A	G
I	gk817872	0	5254387	T	C
I	gk913990	0	5254395	A	G
I	gk110826	0	5254431	A	G
I	gk726235	0	5254611	T	G
I	gk598145	0	5254675	A	G
I	gk922021	0	5254680	A	T
I	gk923476	0	5254746	C	A
I	gk856164	0	5254782	A	G
I	gk880452	0	5254798	C	A
I	gk110827	0	5254858	A	G
I	gk705088	0	5255122	T	C
I	gk939784	0	5255131	GT	G
I	gk713518	0	5255164	A	G
I	gk110828	0	5255183	T	C
I	gk499768	0	5255604	C	T
I	gk494393	0	5255685	T	C
I	gk888849	0	5255716	T	C
I	gk808479	0	5255879	C	T
I	gk811387	0	5255968	A	G
I	gk615317	0	5255971	A	G
I	gk621242	0	5256059	A	G
I	gk820893	0	5256298	C	A
I	gk736318	0	5256390	T	C
I	gk866516	0	5256409	C	A
I	gk110829	0	5256564	A	G
I	gk736319	0	5256914	T	A
I	gk110830	0	5257056	A	G
I	gk836739	0	5257206	T	C
I	gk417780	0	5257246	G	A
I	gk495112	0	5257305	T	C
I	gk745698	0	5257307	T	C
I	gk110831	0	5257311	T	C
I	gk455627	0	5257681	A	T
I	gk388022	0	5257749	A	G
I	gk641671	0	5257955	A	G
I	gk939785	0	5258215	C	CA
I	gk476377	0	5258234	A	T
I	gk110832	0	5258292	T	C
I	gk584259	0	5258421	T	C
I	gk110833	0	5258743	A	G
I	gk562787	0	5258753	A	G
I	gk368697	0	5258876	T	A
I	gk110834	0	5259321	G	A
I	gk110835	0	5259479	T	C
I	gk931323	0	5259480	A	T
I	gk110836	0	5259680	T	C
I	gk696547	0	5259682	A	G
I	gk110837	0	5259787	A	G
I	gk110838	0	5260131	T	C
I	gk110839	0	5260215	T	C
I	gk742552	0	5260367	T	C
I	gk318572	0	5260625	A	G
I	gk318054	0	5260858	A	G
I	gk110840	0	5260924	G	A
I	gk808897	0	5261118	A	G
I	gk758391	0	5261276	T	C
I	gk110841	0	5261298	A	G
I	gk810066	0	5261396	A	G
I	gk342027	0	5261604	T	C
I	gk674278	0	5262059	T	C
I	gk761841	0	5262357	T	C
I	gk110842	0	5262540	A	G
I	gk110843	0	5262925	T	C
I	gk850907	0	5262944	T	C
I	gk861344	0	5262946	T	C
I	gk523156	0	5263053	A	G
I	gk894427	0	5263188	T	C
I	gk828165	0	5263207	T	C
I	gk896473	0	5263391	C	T
I	gk896474	0	5263410	A	G
I	gk801165	0	5263854	A	G
I	gk110844	0	5263860	A	G
I	gk852381	0	5263913	G	T
I	gk324305	0	5264108	T	C
I	gk807288	0	5264142	A	T
I	gk425761	0	5264168	T	C
I	gk110845	0	5264252	G	A
I	gk110846	0	5264313	A	G
I	gk657173	0	5264382	T	C
I	gk961948	0	5264509	ATTTGTTTTTTTCAA	AAAAAACAGCCTCGG
I	gk879463	0	5264622	T	A
I	gk650849	0	5264638	T	C
I	gk321013	0	5264682	T	C
I	gk110847	0	5264788	A	G
I	gk482268	0	5264932	G	A
I	gk426440	0	5265110	T	A
I	gk666889	0	5265182	A	G
I	gk461708	0	5265226	A	G
I	gk463882	0	5265294	A	G
I	gk497935	0	5265367	A	G
I	gk410779	0	5265816	G	T
I	gk769450	0	5265865	T	C
I	gk954625	0	5265918	T	C
I	gk960069	0	5266032	<DEL>	G
I	gk487274	0	5266047	A	G
I	gk388567	0	5266334	T	C
I	gk110848	0	5266366	T	C
I	gk110849	0	5266466	A	G
I	gk788373	0	5266474	T	C
I	gk110850	0	5266483	T	C
I	gk710915	0	5266554	A	G
I	gk110851	0	5266760	T	G
I	gk954626	0	5266823	A	G
I	gk699150	0	5266835	A	G
I	gk930275	0	5267197	A	G
I	gk110852	0	5267229	T	C
I	gk834756	0	5267626	A	G
I	gk496923	0	5267784	T	C
I	gk110853	0	5267921	T	C
I	gk588532	0	5267965	T	C
I	gk914528	0	5267969	T	C
I	gk588533	0	5267989	T	C
I	gk392159	0	5268098	A	T
I	gk865803	0	5268230	A	G
I	gk378968	0	5268711	T	C
I	gk436390	0	5268753	T	C
I	gk886477	0	5268915	T	C
I	gk110854	0	5268970	A	G
I	gk110855	0	5268982	A	G
I	gk110856	0	5269063	A	G
I	gk110857	0	5269648	A	G
I	gk110858	0	5269678	C	T
I	gk110859	0	5269782	A	G
I	gk739907	0	5269834	T	C
I	gk742553	0	5270018	T	C
I	gk856165	0	5270293	A	G
I	gk574313	0	5270320	G	T
I	gk791515	0	5270363	T	C
I	gk742554	0	5270509	T	C
I	gk877443	0	5270652	T	C
I	gk851960	0	5270763	T	C
I	gk110860	0	5270820	T	C
I	gk594874	0	5270846	A	G
I	gk895888	0	5271308	G	T
I	gk110861	0	5271453	T	C
I	gk751138	0	5271470	C	T
I	gk690691	0	5271606	T	C
I	gk110862	0	5271681	T	C
I	gk520251	0	5271706	A	T
I	gk694491	0	5271998	A	G
I	gk590792	0	5272016	A	T
I	gk110863	0	5272317	T	C
I	gk430416	0	5272333	T	G
I	gk782058	0	5272746	A	G
I	gk841471	0	5272862	A	T
I	gk424927	0	5272883	T	C
I	gk376341	0	5272924	A	G
I	gk596361	0	5273032	A	G
I	gk899310	0	5273247	A	G
I	gk558637	0	5273250	G	T
I	gk855213	0	5273283	A	G
I	gk110864	0	5273370	T	C
I	gk661679	0	5273389	T	C
I	gk823146	0	5273553	T	C
I	gk110865	0	5273651	T	C
I	gk748628	0	5273665	A	T
I	gk841472	0	5273684	A	G
I	gk684258	0	5273693	A	G
I	gk550851	0	5273719	A	G
I	gk334456	0	5273842	T	C
I	gk715074	0	5273878	T	C
I	gk110866	0	5273969	T	C
I	gk608328	0	5274042	T	C
I	gk696850	0	5274073	A	G
I	gk457527	0	5274269	A	G
I	gk329938	0	5274881	A	G
I	gk110867	0	5274946	T	C
I	gk718761	0	5275039	A	G
I	gk821521	0	5275298	T	C
I	gk837941	0	5275421	T	C
I	gk760981	0	5275620	A	T
I	gk480273	0	5275640	A	G
I	gk939787	0	5275730	A	AT
I	gk853358	0	5276156	T	C
I	gk541064	0	5276424	A	T
I	gk356710	0	5276529	T	C
I	gk751139	0	5276764	A	G
I	gk894428	0	5276862	T	C
I	gk739366	0	5276893	T	C
I	gk862350	0	5276933	T	C
I	gk313449	0	5276935	A	G
I	gk835368	0	5277034	T	C
I	gk330421	0	5277104	T	C
I	gk471601	0	5277117	A	G
I	gk110868	0	5277257	T	C
I	gk645599	0	5277301	C	A
I	gk937789	0	5277357	T	C
I	gk550098	0	5277424	A	G
I	gk110869	0	5277536	A	G
I	gk939788	0	5277751	GA	G
I	gk394563	0	5277775	A	G
I	gk334457	0	5277810	T	C
I	gk110870	0	5278247	T	C
I	gk618108	0	5278467	A	G
I	gk812780	0	5278491	T	C
I	gk409925	0	5278525	T	C
I	gk110871	0	5278658	A	G
I	gk878426	0	5278668	A	G
I	gk610139	0	5278691	T	G
I	gk675029	0	5278693	T	C
I	gk457990	0	5278788	T	C
I	gk939789	0	5278791	C	CA
I	gk625686	0	5278880	A	G
I	gk608329	0	5279177	T	C
I	gk494394	0	5279338	A	T
I	gk590793	0	5279927	T	C
I	gk556046	0	5280331	A	G
I	gk110872	0	5280376	A	G
I	gk685384	0	5280519	A	T
I	gk110873	0	5280601	T	C
I	gk664508	0	5280673	T	C
I	gk709244	0	5280713	A	G
I	gk110874	0	5280759	A	G
I	gk110875	0	5280787	A	T
I	gk852382	0	5280830	T	C
I	gk829970	0	5281020	T	C
I	gk692194	0	5281316	T	C
I	gk886141	0	5281559	T	C
I	gk638003	0	5281680	A	G
I	gk395723	0	5281737	T	C
I	gk110876	0	5281826	T	A
I	gk451766	0	5281888	T	A
I	gk110877	0	5282015	T	A
I	gk110878	0	5282068	T	C
I	gk110879	0	5282124	T	C
I	gk793981	0	5282587	A	G
I	gk715075	0	5282852	T	C
I	gk854662	0	5282951	T	C
I	gk454682	0	5282952	A	G
I	gk110880	0	5282958	T	C
I	gk564395	0	5283077	T	C
I	gk427367	0	5283173	T	C
I	gk434913	0	5283232	G	A
I	gk627322	0	5283235	A	G
I	gk530042	0	5283422	A	G
I	gk692195	0	5283426	A	T
I	gk396673	0	5283433	T	C
I	gk110881	0	5283654	T	A
I	gk110882	0	5283705	T	C
I	gk761352	0	5283923	A	G
I	gk739367	0	5283967	T	C
I	gk110883	0	5284283	A	G
I	gk627323	0	5284298	A	G
I	gk581041	0	5284621	T	C
I	gk110884	0	5284760	T	C
I	gk110885	0	5284826	T	C
I	gk454683	0	5284935	T	A
I	gk110886	0	5285013	T	C
I	gk317297	0	5285060	T	C
I	gk624995	0	5285138	A	G
I	gk511475	0	5285327	A	G
I	gk651493	0	5285574	A	G
I	gk606818	0	5285625	A	G
I	gk939790	0	5285637	T	TTTTTGGTTTTTTCGGACAAGAAAAC
I	gk110887	0	5285809	T	C
I	gk859406	0	5285839	G	T
I	gk430862	0	5285957	T	A
I	gk770163	0	5286023	A	G
I	gk746167	0	5286187	G	A
I	gk406420	0	5286247	A	G
I	gk859789	0	5286259	T	C
I	gk839830	0	5286372	T	C
I	gk697908	0	5286569	A	G
I	gk532047	0	5286648	A	G
I	gk583410	0	5286696	A	G
I	gk110888	0	5286799	A	G
I	gk417416	0	5287319	G	A
I	gk403054	0	5287438	A	G
I	gk376797	0	5287519	T	C
I	gk553012	0	5287602	G	A
I	gk902420	0	5287712	C	T
I	gk552486	0	5287749	A	G
I	gk734087	0	5288288	A	G
I	gk496363	0	5288321	A	G
I	gk873821	0	5288367	T	C
I	gk471602	0	5288403	A	G
I	gk961177	0	5288421	<DEL>	T
I	gk743832	0	5288697	A	G
I	gk849252	0	5288737	A	G
I	gk110889	0	5288879	A	T
I	gk797457	0	5289018	G	A
I	gk361343	0	5289257	A	G
I	gk110890	0	5289283	A	G
I	gk655199	0	5289406	A	T
I	gk347977	0	5289699	T	C
I	gk344384	0	5289885	A	G
I	gk343362	0	5289892	A	G
I	gk848661	0	5290116	T	C
I	gk877444	0	5290231	A	G
I	gk467415	0	5290327	C	A
I	gk779922	0	5290673	A	G
I	gk407937	0	5290874	T	C
I	gk342028	0	5290876	T	C
I	gk877445	0	5290900	G	T
I	gk782059	0	5290970	A	G
I	gk524496	0	5291116	T	C
I	gk755824	0	5291200	A	G
I	gk377036	0	5291293	T	A
I	gk720197	0	5291420	T	C
I	gk667433	0	5291899	T	C
I	gk110891	0	5291933	T	C
I	gk682451	0	5291938	T	C
I	gk712990	0	5291996	A	G
I	gk110892	0	5292138	A	G
I	gk805093	0	5292309	T	C
I	gk819848	0	5292674	T	C
I	gk384823	0	5292712	A	G
I	gk363038	0	5292873	T	C
I	gk110893	0	5293549	C	A
I	gk572486	0	5293615	A	G
I	gk110894	0	5293626	A	G
I	gk507731	0	5294100	G	A
I	gk370752	0	5294126	T	C
I	gk574314	0	5294317	T	A
I	gk775075	0	5294335	A	T
I	gk867722	0	5294428	T	C
I	gk523813	0	5294449	A	C
I	gk425427	0	5294635	A	G
I	gk747705	0	5294646	T	C
I	gk110895	0	5294660	A	G
I	gk710916	0	5294675	A	G
I	gk505181	0	5294684	A	G
I	gk523814	0	5295302	A	G
I	gk699151	0	5295437	A	G
I	gk430417	0	5295440	T	A
I	gk919532	0	5295515	A	G
I	gk882811	0	5295643	T	C
I	gk593024	0	5295778	A	G
I	gk900308	0	5295802	T	C
I	gk368340	0	5295814	T	C
I	gk444396	0	5295993	T	C
I	gk371721	0	5296095	T	C
I	gk593679	0	5296138	A	G
I	gk527441	0	5296474	A	G
I	gk815746	0	5296551	A	G
I	gk794479	0	5296655	A	G
I	gk401276	0	5296709	T	C
I	gk420163	0	5296855	C	T
I	gk110896	0	5296944	A	G
I	gk674279	0	5297602	T	C
I	gk851961	0	5298457	T	C
I	gk357641	0	5298548	A	G
I	gk331527	0	5298579	A	G
I	gk435623	0	5298604	T	C
I	gk110897	0	5298733	A	C
I	gk110898	0	5299076	T	A
I	gk931324	0	5299139	A	G
I	gk693417	0	5299231	T	C
I	gk569197	0	5299263	T	C
I	gk110899	0	5299273	A	G
I	gk110900	0	5299285	T	C
I	gk563356	0	5299336	A	G
I	gk110901	0	5299361	A	G
I	gk110902	0	5299378	T	C
I	gk563357	0	5299479	A	G
I	gk110903	0	5299631	T	C
I	gk110904	0	5299670	A	G
I	gk397530	0	5299697	T	C
I	gk110905	0	5299799	C	G
I	gk110906	0	5299831	G	A
I	gk693418	0	5299888	T	G
I	gk110907	0	5299897	A	G
I	gk110908	0	5299999	A	G
I	gk495113	0	5300015	G	A
I	gk495114	0	5300038	A	G
I	gk759844	0	5300227	G	A
I	gk893075	0	5300599	A	T
I	gk922845	0	5300917	T	C
I	gk882373	0	5301012	T	C
I	gk822518	0	5301087	A	G
I	gk352281	0	5301283	A	G
I	gk384609	0	5301625	A	G
I	gk597064	0	5301731	A	G
I	gk440220	0	5301754	A	T
I	gk747706	0	5301773	G	A
I	gk110909	0	5301972	A	G
I	gk110910	0	5302321	T	C
I	gk110911	0	5302369	T	C
I	gk110912	0	5302381	T	C
I	gk671549	0	5302456	T	C
I	gk110913	0	5302492	T	C
I	gk916855	0	5302609	C	T
I	gk834757	0	5302611	A	G
I	gk110914	0	5302799	T	C
I	gk110915	0	5302803	A	G
I	gk110916	0	5302929	T	A
I	gk925715	0	5302974	T	C
I	gk605447	0	5303000	G	A
I	gk638004	0	5303013	A	G
I	gk553735	0	5303069	A	G
I	gk892551	0	5303278	A	G
I	gk867134	0	5303403	T	C
I	gk847533	0	5303483	T	C
I	gk831202	0	5303725	T	C
I	gk392160	0	5303858	T	C
I	gk889327	0	5304075	T	C
I	gk110917	0	5304168	T	C
I	gk110918	0	5304197	T	C
I	gk828166	0	5304255	T	C
I	gk110919	0	5304485	T	C
I	gk346610	0	5304755	T	C
I	gk496364	0	5304940	G	T
I	gk731273	0	5305015	A	G
I	gk512093	0	5305079	A	G
I	gk675030	0	5305143	T	C
I	gk620875	0	5305154	T	C
I	gk341338	0	5305182	A	G
I	gk682077	0	5305409	A	G
I	gk368341	0	5305614	T	C
I	gk325650	0	5305623	T	C
I	gk822027	0	5305666	T	C
I	gk110920	0	5305820	A	G
I	gk496365	0	5305833	A	G
I	gk110921	0	5305866	T	C
I	gk875843	0	5305961	A	G
I	gk840813	0	5305995	T	C
I	gk900309	0	5306100	T	C
I	gk822028	0	5306128	T	C
I	gk465944	0	5306272	T	C
I	gk110922	0	5306297	A	G
I	gk801166	0	5306445	T	C
I	gk110923	0	5306593	A	G
I	gk110924	0	5306681	A	G
I	gk573178	0	5306780	T	C
I	gk777834	0	5306797	T	C
I	gk441963	0	5306934	T	C
I	gk412900	0	5306996	C	T
I	gk110925	0	5307162	A	G
I	gk397531	0	5307187	T	C
I	gk379842	0	5307213	A	G
I	gk510552	0	5307222	A	G
I	gk421837	0	5307300	A	G
I	gk884333	0	5307369	A	G
I	gk322111	0	5307379	T	C
I	gk468616	0	5307527	A	G
I	gk854663	0	5307535	T	C
I	gk604717	0	5307718	T	C
I	gk110926	0	5308166	T	C
I	gk110927	0	5308167	T	C
I	gk391298	0	5308189	A	G
I	gk454684	0	5308232	A	G
I	gk614189	0	5308309	T	A
I	gk420965	0	5308315	T	A
I	gk495115	0	5308347	A	G
I	gk110928	0	5308431	A	G
I	gk869475	0	5308494	T	C
I	gk110929	0	5308757	A	G
I	gk736985	0	5309048	T	C
I	gk542941	0	5309087	T	C
I	gk617011	0	5309091	T	C
I	gk110930	0	5309358	A	G
I	gk400556	0	5309469	T	C
I	gk465482	0	5309553	T	C
I	gk358150	0	5309577	T	C
I	gk574315	0	5309608	T	C
I	gk110931	0	5309610	T	C
I	gk411512	0	5309678	T	C
I	gk821522	0	5309906	T	C
I	gk441521	0	5310053	T	C
I	gk913991	0	5310138	A	G
I	gk110932	0	5310332	A	G
I	gk110933	0	5310500	A	G
I	gk110934	0	5310543	T	C
I	gk532549	0	5310561	T	C
I	gk110935	0	5310600	T	C
I	gk110936	0	5310626	A	G
I	gk926834	0	5310675	A	G
I	gk527442	0	5310848	G	A
I	gk565570	0	5310858	A	G
I	gk110937	0	5310992	A	G
I	gk917729	0	5311001	T	C
I	gk359467	0	5311118	A	G
I	gk816690	0	5311172	T	C
I	gk898482	0	5311211	T	C
I	gk110938	0	5311295	A	G
I	gk470173	0	5311336	T	C
I	gk572487	0	5311539	T	C
I	gk857797	0	5311695	T	C
I	gk759845	0	5311731	T	C
I	gk448779	0	5311851	T	A
I	gk506864	0	5311891	A	G
I	gk926835	0	5311923	A	G
I	gk693419	0	5311929	T	C
I	gk110939	0	5312064	A	G
I	gk528005	0	5312110	A	G
I	gk711551	0	5312222	A	G
I	gk522665	0	5312723	T	C
I	gk691683	0	5313051	T	C
I	gk533117	0	5313132	A	G
I	gk909962	0	5313205	A	G
I	gk770769	0	5313219	T	C
I	gk571792	0	5313262	A	G
I	gk110940	0	5313383	T	C
I	gk391026	0	5313443	A	G
I	gk555017	0	5313454	A	G
I	gk110941	0	5313497	A	G
I	gk931917	0	5313558	G	T
I	gk110942	0	5313773	C	T
I	gk419661	0	5313837	A	T
I	gk776212	0	5313898	A	G
I	gk917326	0	5313946	A	G
I	gk408531	0	5314328	T	C
I	gk639044	0	5314551	A	G
I	gk529040	0	5314853	A	G
I	gk110943	0	5315048	A	G
I	gk675663	0	5315076	T	A
I	gk852741	0	5315122	T	A
I	gk110944	0	5315124	A	G
I	gk514375	0	5315552	G	A
I	gk466442	0	5315866	A	G
I	gk857798	0	5315935	G	A
I	gk110945	0	5316101	A	G
I	gk110946	0	5316248	T	G
I	gk542143	0	5316296	C	T
I	gk668759	0	5316310	A	G
I	gk110947	0	5316323	T	C
I	gk527443	0	5316368	A	G
I	gk546982	0	5316400	A	G
I	gk912646	0	5316424	A	G
I	gk602586	0	5316437	A	G
I	gk738872	0	5316606	T	C
I	gk795165	0	5316862	T	C
I	gk795166	0	5316882	T	C
I	gk843782	0	5316895	C	A
I	gk351761	0	5316952	A	G
I	gk597065	0	5317022	A	G
I	gk875844	0	5317192	A	T
I	gk749647	0	5317353	T	C
I	gk489019	0	5317759	T	C
I	gk590794	0	5317956	A	G
I	gk883617	0	5318081	A	G
I	gk553013	0	5318145	A	G
I	gk110948	0	5318667	T	C
I	gk110949	0	5318696	A	G
I	gk354741	0	5318941	A	G
I	gk426873	0	5319010	T	C
I	gk110950	0	5319011	A	G
I	gk757313	0	5319418	A	G
I	gk449971	0	5319903	C	T
I	gk110951	0	5319931	T	C
I	gk720198	0	5320010	T	C
I	gk798420	0	5320244	A	G
I	gk932872	0	5320752	T	C
I	gk710245	0	5320932	A	G
I	gk110952	0	5321051	A	G
I	gk780208	0	5321113	T	C
I	gk539868	0	5321401	A	G
I	gk880752	0	5321412	A	T
I	gk731274	0	5321561	A	G
I	gk477014	0	5321989	A	G
I	gk110953	0	5322212	T	C
I	gk832630	0	5322218	T	A
I	gk706356	0	5322255	T	C
I	gk870718	0	5322410	T	C
I	gk366266	0	5322445	A	G
I	gk939791	0	5322622	T	TA
I	gk778978	0	5322637	G	T
I	gk517895	0	5323081	T	C
I	gk750305	0	5323089	T	C
I	gk110954	0	5323218	T	G
I	gk110955	0	5323256	A	G
I	gk813760	0	5323428	T	C
I	gk110956	0	5323437	T	C
I	gk690692	0	5323588	T	C
I	gk110957	0	5323657	A	G
I	gk110958	0	5323785	A	G
I	gk691109	0	5323797	G	A
I	gk110959	0	5323955	C	A
I	gk378192	0	5324003	T	C
I	gk684259	0	5324394	A	G
I	gk788374	0	5324614	G	A
I	gk703065	0	5324623	A	T
I	gk449416	0	5324813	C	A
I	gk508859	0	5324886	T	C
I	gk624082	0	5325164	T	A
I	gk356187	0	5325172	T	C
I	gk110960	0	5325608	T	C
I	gk835369	0	5325943	T	C
I	gk334458	0	5326060	T	C
I	gk453443	0	5326126	T	C
I	gk110961	0	5326151	A	G
I	gk110962	0	5326155	T	C
I	gk545883	0	5326263	A	G
I	gk572488	0	5326368	C	A
I	gk428758	0	5326561	T	C
I	gk764719	0	5326751	G	A
I	gk927364	0	5326819	A	G
I	gk697909	0	5326940	A	G
I	gk110963	0	5326959	A	G
I	gk428759	0	5327093	G	A
I	gk523548	0	5327186	A	G
I	gk732007	0	5327540	C	T
I	gk405625	0	5327725	A	G
I	gk429312	0	5327846	T	C
I	gk442378	0	5327962	G	A
I	gk457014	0	5328019	A	G
I	gk506367	0	5328124	A	G
I	gk110964	0	5328136	A	G
I	gk110965	0	5328286	T	C
I	gk711552	0	5328448	T	G
I	gk350641	0	5328638	A	G
I	gk692196	0	5328838	T	C
I	gk110966	0	5329086	A	G
I	gk780714	0	5329090	T	A
I	gk694492	0	5329121	A	G
I	gk470174	0	5329447	T	C
I	gk452711	0	5329528	A	T
I	gk110967	0	5329643	T	C
I	gk510041	0	5330053	A	G
I	gk470175	0	5330226	C	G
I	gk340932	0	5330609	A	T
I	gk914938	0	5330627	A	G
I	gk934554	0	5330638	G	A
I	gk415509	0	5330761	T	C
I	gk895023	0	5330829	T	C
I	gk110968	0	5330830	T	C
I	gk616425	0	5330847	C	T
I	gk436105	0	5330866	C	T
I	gk522102	0	5331053	T	C
I	gk522103	0	5331073	A	G
I	gk928903	0	5331087	T	C
I	gk481335	0	5331231	A	G
I	gk110969	0	5331324	A	G
I	gk110970	0	5331553	G	A
I	gk618805	0	5331637	A	G
I	gk524497	0	5331744	T	C
I	gk824616	0	5331839	A	G
I	gk736320	0	5331946	T	A
I	gk464474	0	5331974	T	C
I	gk775076	0	5332289	A	G
I	gk110971	0	5332381	A	G
I	gk905205	0	5332553	A	G
I	gk423990	0	5332560	A	T
I	gk546381	0	5332617	A	G
I	gk827162	0	5332644	T	A
I	gk805986	0	5332715	A	T
I	gk771780	0	5332819	T	C
I	gk469586	0	5332829	A	G
I	gk463883	0	5332856	A	G
I	gk729969	0	5332926	A	T
I	gk662453	0	5332936	G	A
I	gk939792	0	5333012	G	GT
I	gk712571	0	5333033	T	C
I	gk900937	0	5333211	A	G
I	gk110972	0	5333253	C	A
I	gk620398	0	5333541	T	C
I	gk394797	0	5333596	A	G
I	gk743283	0	5333676	A	G
I	gk443093	0	5333702	T	A
I	gk939793	0	5333785	G	GT
I	gk858364	0	5333828	C	T
I	gk344385	0	5333910	A	G
I	gk110973	0	5333948	A	G
I	gk868588	0	5333949	A	G
I	gk110974	0	5333989	T	C
I	gk366267	0	5334010	A	G
I	gk536039	0	5334360	A	G
I	gk620399	0	5334382	T	C
I	gk745213	0	5334389	A	G
I	gk859002	0	5334430	T	C
I	gk713519	0	5334437	A	G
I	gk553014	0	5334453	T	C
I	gk510553	0	5334667	A	G
I	gk769451	0	5334702	T	C
I	gk110975	0	5334755	T	C
I	gk432996	0	5334809	T	C
I	gk110976	0	5334892	T	C
I	gk656445	0	5335202	A	G
I	gk698468	0	5335212	T	A
I	gk110977	0	5335508	T	C
I	gk714488	0	5335701	A	G
I	gk613533	0	5335859	A	G
I	gk421581	0	5335993	T	C
I	gk110978	0	5336143	A	T
I	gk927365	0	5336146	T	A
I	gk430604	0	5336170	A	T
I	gk471029	0	5336345	T	A
I	gk387753	0	5336566	A	G
I	gk844601	0	5336784	A	G
I	gk694493	0	5336963	T	C
I	gk110979	0	5336991	A	G
I	gk347188	0	5337268	T	C
I	gk610140	0	5337323	T	C
I	gk559898	0	5337819	T	C
I	gk110980	0	5337825	A	G
I	gk680758	0	5338050	A	G
I	gk767911	0	5338067	A	G
I	gk815747	0	5338302	A	G
I	gk827752	0	5338485	T	A
I	gk110981	0	5338519	T	C
I	gk793666	0	5338678	A	G
I	gk432578	0	5338751	C	A
I	gk450503	0	5338811	C	T
I	gk722617	0	5338879	T	C
I	gk937118	0	5338886	A	G
I	gk899311	0	5338899	T	A
I	gk466443	0	5338973	A	G
I	gk636659	0	5339215	T	A
I	gk688792	0	5339288	A	G
I	gk860396	0	5339486	T	C
I	gk461709	0	5339639	C	T
I	gk858365	0	5340138	A	T
I	gk567175	0	5340173	C	T
I	gk110982	0	5340610	A	T
I	gk771781	0	5340671	A	T
I	gk686488	0	5340886	A	G
I	gk110983	0	5340906	A	G
I	gk956932	0	5341055	A	G
I	gk866517	0	5341169	T	C
I	gk930276	0	5341333	A	G
I	gk354742	0	5341387	A	G
I	gk479732	0	5341409	A	G
I	gk501921	0	5341481	A	G
I	gk482777	0	5341765	A	G
I	gk885770	0	5341807	T	C
I	gk110984	0	5341899	A	G
I	gk833248	0	5341964	A	T
I	gk632450	0	5341984	A	G
I	gk354154	0	5342019	A	G
I	gk939794	0	5342240	C	CA
I	gk110985	0	5342268	A	G
I	gk481336	0	5342376	A	G
I	gk696014	0	5342400	A	G
I	gk110986	0	5342448	A	G
I	gk110987	0	5342458	A	G
I	gk912648	0	5342611	C	T
I	gk110988	0	5342702	T	A
I	gk110989	0	5342903	A	G
I	gk110990	0	5342904	T	C
I	gk815748	0	5343030	C	T
I	gk110991	0	5343062	A	G
I	gk899312	0	5343087	A	G
I	gk347189	0	5343138	T	C
I	gk664509	0	5343178	A	T
I	gk110992	0	5343255	A	G
I	gk110993	0	5343333	A	G
I	gk548914	0	5343680	T	C
I	gk110994	0	5343698	A	G
I	gk110995	0	5343807	A	G
I	gk762312	0	5343851	A	G
I	gk724078	0	5344288	T	C
I	gk110996	0	5344294	T	C
I	gk757870	0	5344354	A	G
I	gk394316	0	5344452	A	G
I	gk110997	0	5344504	A	G
I	gk110998	0	5344529	T	C
I	gk584260	0	5344670	T	C
I	gk409713	0	5344762	G	T
I	gk728845	0	5344816	A	G
I	gk448270	0	5344920	A	G
I	gk815749	0	5344987	A	G
I	gk558015	0	5345173	T	C
I	gk324674	0	5345431	T	C
I	gk961674	0	5345559	<DEL>	T
I	gk597735	0	5345593	A	T
I	gk939795	0	5346216	T	TA
I	gk110999	0	5346369	T	C
I	gk111000	0	5346540	T	C
I	gk111001	0	5346573	A	G
I	gk349713	0	5346780	G	A
I	gk895389	0	5346865	A	G
I	gk505182	0	5346920	A	G
I	gk863118	0	5347396	T	C
I	gk111002	0	5347407	A	G
I	gk958631	0	5347432	T	C
I	gk111003	0	5347501	T	C
I	gk904324	0	5347623	T	C
I	gk111004	0	5347674	A	G
I	gk805094	0	5347870	T	C
I	gk111005	0	5348002	T	C
I	gk712031	0	5348086	A	G
I	gk111006	0	5348339	T	C
I	gk417781	0	5348532	T	C
I	gk920589	0	5348577	A	G
I	gk474973	0	5348674	T	C
I	gk912649	0	5348838	A	G
I	gk865166	0	5349147	T	C
I	gk706859	0	5349221	C	T
I	gk747707	0	5349329	T	C
I	gk318573	0	5349426	A	G
I	gk715662	0	5349983	A	G
I	gk736321	0	5350256	T	C
I	gk111007	0	5350382	T	C
I	gk882812	0	5350483	T	C
I	gk355474	0	5350896	T	C
I	gk555018	0	5351052	A	G
I	gk829971	0	5351073	T	C
I	gk483305	0	5351142	T	C
I	gk343363	0	5351500	A	G
I	gk111008	0	5351613	T	A
I	gk111009	0	5351644	T	C
I	gk831203	0	5352036	T	C
I	gk482778	0	5352053	A	G
I	gk111010	0	5352092	T	C
I	gk355162	0	5352107	A	G
I	gk111011	0	5352279	A	G
I	gk635996	0	5352511	T	C
I	gk806313	0	5352515	A	G
I	gk111012	0	5352591	A	G
I	gk860842	0	5352866	T	C
I	gk896476	0	5352900	A	G
I	gk789899	0	5352962	T	C
I	gk622796	0	5352986	T	C
I	gk797941	0	5353319	T	C
I	gk690227	0	5353561	T	C
I	gk613534	0	5353946	A	G
I	gk896477	0	5353973	A	G
I	gk479167	0	5354188	T	C
I	gk480841	0	5354229	A	G
I	gk962094	0	5354267	TTTTTT	TCCTAAACACAAAATACTACACTTCCAGTGTTCAATTTAGACCCGTATTTTCTGTTTTTCAATTATAAAACTATATCAAAATTTCAGATTTCC
I	gk828808	0	5354367	G	T
I	gk111013	0	5354378	A	G
I	gk424929	0	5354379	G	T
I	gk111014	0	5354628	T	C
I	gk326138	0	5354711	T	C
I	gk339560	0	5355056	T	C
I	gk736322	0	5355083	T	C
I	gk911037	0	5355192	A	G
I	gk313150	0	5355375	T	C
I	gk400225	0	5355441	T	C
I	gk958632	0	5355453	T	A
I	gk321689	0	5355477	T	C
I	gk506865	0	5355799	A	G
I	gk111015	0	5355828	C	T
I	gk752900	0	5355834	A	G
I	gk465108	0	5355894	G	A
I	gk400226	0	5355916	A	G
I	gk111016	0	5356016	A	G
I	gk111017	0	5356231	A	T
I	gk325073	0	5356432	A	G
I	gk621243	0	5356514	A	G
I	gk686489	0	5356733	T	A
I	gk433670	0	5357075	A	T
I	gk939796	0	5357113	G	GTT
I	gk111018	0	5357136	T	C
I	gk111019	0	5357428	T	C
I	gk786479	0	5357784	T	C
I	gk554087	0	5358524	A	G
I	gk761842	0	5358576	A	G
I	gk614721	0	5358593	A	G
I	gk710917	0	5358665	A	G
I	gk413224	0	5358734	G	T
I	gk515777	0	5358759	A	G
I	gk111020	0	5358826	A	G
I	gk939797	0	5358947	TA	T
I	gk555019	0	5359024	A	T
I	gk354155	0	5359100	G	A
I	gk718257	0	5359119	T	C
I	gk520252	0	5359120	T	C
I	gk111021	0	5359410	T	C
I	gk689057	0	5359476	A	G
I	gk457991	0	5359590	A	G
I	gk111022	0	5359813	T	C
I	gk345980	0	5359925	C	T
I	gk352685	0	5360025	A	T
I	gk545884	0	5360452	C	T
I	gk545885	0	5361131	A	G
I	gk111023	0	5361174	T	C
I	gk577999	0	5361221	A	G
I	gk504092	0	5361704	C	T
I	gk939798	0	5361728	AT	A
I	gk339125	0	5361780	A	G
I	gk884334	0	5361782	A	T
I	gk111024	0	5361884	A	G
I	gk736323	0	5362210	T	C
I	gk860397	0	5362363	T	C
I	gk586318	0	5362593	T	C
I	gk609431	0	5362705	A	G
I	gk722618	0	5362755	T	C
I	gk690228	0	5362946	A	T
I	gk398113	0	5362950	T	C
I	gk551902	0	5362954	A	G
I	gk770352	0	5363217	T	C
I	gk111025	0	5363684	A	T
I	gk111026	0	5363841	T	C
I	gk111027	0	5363899	T	C
I	gk111028	0	5363958	A	G
I	gk645117	0	5364048	A	G
I	gk743284	0	5364064	A	G
I	gk318574	0	5364082	A	G
I	gk490705	0	5364091	A	G
I	gk111029	0	5364156	A	G
I	gk860843	0	5364175	T	C
I	gk675031	0	5364335	T	C
I	gk111030	0	5364591	T	C
I	gk413225	0	5364625	A	T
I	gk111031	0	5364794	T	C
I	gk111032	0	5364882	T	C
I	gk939799	0	5365032	AT	A
I	gk641199	0	5365041	G	T
I	gk560382	0	5365062	T	C
I	gk560383	0	5365069	A	T
I	gk111033	0	5365197	T	C
I	gk578000	0	5365212	T	C
I	gk558638	0	5365384	A	G
I	gk445281	0	5365406	T	C
I	gk111034	0	5365481	T	C
I	gk326602	0	5365530	A	G
I	gk901494	0	5365535	T	C
I	gk873822	0	5365555	T	C
I	gk597066	0	5365656	A	G
I	gk687475	0	5365690	A	G
I	gk727759	0	5365888	A	G
I	gk880753	0	5365919	T	C
I	gk482779	0	5366023	A	G
I	gk111035	0	5366404	T	C
I	gk802874	0	5366518	T	C
I	gk902991	0	5366601	A	G
I	gk851355	0	5366670	A	T
I	gk741255	0	5366696	T	C
I	gk111036	0	5366750	A	G
I	gk111037	0	5367096	T	C
I	gk754201	0	5367297	T	A
I	gk428085	0	5367335	T	C
I	gk111038	0	5367421	A	G
I	gk111039	0	5367628	A	G
I	gk819119	0	5367717	A	G
I	gk111040	0	5367906	A	G
I	gk111041	0	5367983	T	C
I	gk111042	0	5368023	A	G
I	gk834758	0	5368037	A	G
I	gk386022	0	5368524	A	T
I	gk707979	0	5368659	T	C
I	gk914529	0	5368692	A	G
I	gk930757	0	5368697	A	G
I	gk718762	0	5369451	A	G
I	gk671550	0	5369475	T	C
I	gk111044	0	5369487	T	C
I	gk702716	0	5369622	A	G
I	gk417040	0	5369744	G	A
I	gk560993	0	5369820	C	T
I	gk451767	0	5369952	T	C
I	gk111045	0	5370219	T	C
I	gk824125	0	5370290	A	G
I	gk367082	0	5370357	A	G
I	gk111046	0	5370456	T	C
I	gk111047	0	5370639	A	G
I	gk378611	0	5370688	T	C
I	gk648954	0	5370702	T	C
I	gk757314	0	5370911	A	G
I	gk733456	0	5370944	T	C
I	gk924144	0	5371159	T	C
I	gk652352	0	5371416	A	T
I	gk918920	0	5371734	T	C
I	gk928095	0	5371749	G	T
I	gk111048	0	5372010	T	C
I	gk111049	0	5372047	T	C
I	gk732008	0	5372116	T	C
I	gk111050	0	5372284	T	C
I	gk815212	0	5372424	A	G
I	gk562129	0	5372790	T	C
I	gk345529	0	5372811	T	C
I	gk555020	0	5372859	A	G
I	gk555021	0	5372939	A	G
I	gk867135	0	5373036	T	C
I	gk602587	0	5373091	A	G
I	gk484857	0	5373204	C	T
I	gk555022	0	5373257	A	G
I	gk555023	0	5373410	A	G
I	gk890405	0	5373451	A	G
I	gk692795	0	5373558	A	G
I	gk111051	0	5373563	A	G
I	gk652353	0	5373566	A	T
I	gk481337	0	5373882	A	G
I	gk849809	0	5374140	A	T
I	gk111052	0	5374178	T	C
I	gk533931	0	5374625	T	C
I	gk859003	0	5374682	T	C
I	gk446588	0	5374816	G	T
I	gk446589	0	5374823	G	T
I	gk593680	0	5374867	T	C
I	gk111053	0	5374943	A	G
I	gk862351	0	5374964	T	C
I	gk111054	0	5375001	A	G
I	gk111055	0	5375056	A	G
I	gk111056	0	5375522	T	C
I	gk111057	0	5375530	A	G
I	gk353554	0	5375535	T	C
I	gk536040	0	5375536	T	A
I	gk605448	0	5375697	T	C
I	gk509366	0	5375961	A	G
I	gk339930	0	5376164	T	C
I	gk494395	0	5376170	T	C
I	gk674280	0	5376481	T	C
I	gk376023	0	5376516	A	G
I	gk111058	0	5376631	A	G
I	gk454213	0	5376704	T	C
I	gk360827	0	5376783	A	G
I	gk111059	0	5376825	A	G
I	gk787670	0	5377097	A	G
I	gk772270	0	5377333	C	A
I	gk451694	0	5377625	G	T
I	gk111060	0	5377659	T	C
I	gk111061	0	5377682	T	C
I	gk678273	0	5377846	A	G
I	gk442379	0	5378209	C	T
I	gk503607	0	5378289	A	T
I	gk404226	0	5378493	T	C
I	gk457528	0	5378711	A	C
I	gk432579	0	5378716	T	C
I	gk594153	0	5379042	T	C
I	gk515778	0	5379152	A	G
I	gk939800	0	5379317	C	CA
I	gk111062	0	5379343	A	G
I	gk457529	0	5379350	A	G
I	gk681334	0	5379507	T	C
I	gk656054	0	5379536	A	G
I	gk111063	0	5379773	A	G
I	gk791516	0	5379817	A	T
I	gk682452	0	5379869	T	C
I	gk579694	0	5379968	A	G
I	gk111064	0	5380222	T	C
I	gk313450	0	5380296	A	G
I	gk482269	0	5380419	C	T
I	gk111065	0	5380739	T	C
I	gk490706	0	5380764	G	T
I	gk637043	0	5380936	A	G
I	gk901495	0	5380993	G	A
I	gk111066	0	5381111	A	G
I	gk111067	0	5381169	A	G
I	gk313451	0	5381185	A	G
I	gk111068	0	5381277	T	C
I	gk638005	0	5381289	A	G
I	gk416502	0	5381290	A	G
I	gk699152	0	5381362	A	G
I	gk454214	0	5381453	T	C
I	gk111069	0	5381532	T	C
I	gk318055	0	5381552	A	G
I	gk764720	0	5381636	G	T
I	gk897142	0	5381928	A	G
I	gk398114	0	5382062	T	C
I	gk631468	0	5382438	G	T
I	gk480842	0	5382492	G	A
I	gk901496	0	5382493	T	C
I	gk491857	0	5382517	A	G
I	gk650850	0	5382676	A	G
I	gk560384	0	5382682	T	C
I	gk594875	0	5382956	T	A
I	gk396674	0	5383049	G	A
I	gk524498	0	5383431	T	C
I	gk111070	0	5383548	T	C
I	gk694494	0	5383878	A	G
I	gk533932	0	5383931	G	A
I	gk603882	0	5384042	A	G
I	gk739368	0	5384098	T	A
I	gk780209	0	5384277	T	C
I	gk849810	0	5384314	T	C
I	gk739369	0	5384329	T	A
I	gk111071	0	5384344	A	G
I	gk739370	0	5384344	C	G
I	gk911532	0	5384436	T	C
I	gk447376	0	5384826	A	T
I	gk111072	0	5384997	T	C
I	gk111073	0	5385155	T	C
I	gk959268	0	5385380	T	C
I	gk689557	0	5385795	T	C
I	gk457530	0	5386064	A	G
I	gk915522	0	5386147	T	C
I	gk724079	0	5386572	T	C
I	gk901921	0	5386738	A	G
I	gk756493	0	5386976	T	C
I	gk390052	0	5386986	T	C
I	gk902992	0	5387474	A	G
I	gk338662	0	5387585	T	C
I	gk484858	0	5387697	G	A
I	gk328314	0	5387927	T	C
I	gk504615	0	5388111	A	G
I	gk111074	0	5388332	A	T
I	gk939801	0	5388333	GT	G
I	gk732009	0	5388377	C	T
I	gk596362	0	5388489	C	A
I	gk469587	0	5388499	A	G
I	gk374636	0	5388605	T	C
I	gk543498	0	5388813	A	G
I	gk848662	0	5388964	G	A
I	gk939802	0	5389289	G	GA
I	gk480274	0	5389296	T	A
I	gk497436	0	5389333	T	C
I	gk111075	0	5389408	A	G
I	gk702320	0	5389411	A	T
I	gk340322	0	5389534	T	C
I	gk111076	0	5389619	A	G
I	gk933596	0	5389674	T	C
I	gk617012	0	5389749	A	T
I	gk840814	0	5389803	G	T
I	gk469165	0	5389864	T	C
I	gk579695	0	5389910	T	A
I	gk765106	0	5389925	T	C
I	gk321014	0	5390111	T	C
I	gk686490	0	5390255	A	G
I	gk901922	0	5390400	A	G
I	gk909550	0	5390433	T	C
I	gk814524	0	5390704	A	G
I	gk915523	0	5390801	T	C
I	gk352282	0	5390821	A	G
I	gk765107	0	5391146	T	C
I	gk353555	0	5391165	T	C
I	gk724080	0	5391171	T	C
I	gk765649	0	5391386	C	A
I	gk765650	0	5391388	A	G
I	gk111077	0	5391574	T	A
I	gk627324	0	5391833	A	G
I	gk365241	0	5391917	T	C
I	gk505183	0	5392107	A	G
I	gk537165	0	5392132	G	A
I	gk111078	0	5392253	A	G
I	gk891501	0	5392500	T	C
I	gk111079	0	5392544	C	T
I	gk738873	0	5392926	T	C
I	gk560994	0	5392946	T	C
I	gk696851	0	5393218	A	G
I	gk694495	0	5393391	C	T
I	gk650140	0	5393543	C	T
I	gk111080	0	5393815	C	T
I	gk858366	0	5393826	C	T
I	gk581042	0	5393878	C	T
I	gk111081	0	5393928	A	G
I	gk844602	0	5394138	A	G
I	gk875845	0	5394207	A	G
I	gk670232	0	5394338	T	C
I	gk625687	0	5394405	A	G
I	gk111082	0	5394647	A	G
I	gk403055	0	5394657	A	G
I	gk111083	0	5394670	C	A
I	gk111084	0	5394728	T	C
I	gk920590	0	5394817	A	G
I	gk111085	0	5394943	A	G
I	gk111086	0	5395006	A	G
I	gk897143	0	5395023	A	G
I	gk374029	0	5395092	A	G
I	gk376798	0	5395531	T	C
I	gk399192	0	5395649	A	G
I	gk939803	0	5395989	AT	A
I	gk111087	0	5396029	A	G
I	gk111088	0	5396378	A	G
I	gk419404	0	5396379	A	G
I	gk339561	0	5396655	T	C
I	gk674281	0	5397111	T	C
I	gk358516	0	5397278	A	G
I	gk403056	0	5397315	A	G
I	gk822519	0	5397542	A	G
I	gk111089	0	5397747	A	G
I	gk816691	0	5398032	T	C
I	gk767912	0	5398254	A	G
I	gk370398	0	5398255	A	G
I	gk405626	0	5398303	A	T
I	gk490357	0	5398339	T	C
I	gk658712	0	5398374	C	A
I	gk781579	0	5398693	A	G
I	gk576420	0	5398916	A	G
I	gk111090	0	5399075	A	G
I	gk111091	0	5399412	C	T
I	gk872306	0	5399620	A	G
I	gk680759	0	5399624	A	G
I	gk474974	0	5399773	A	G
I	gk111092	0	5399778	G	T
I	gk111093	0	5399883	T	C
I	gk770353	0	5399907	T	C
I	gk111094	0	5400135	A	G
I	gk829239	0	5400175	A	G
I	gk780210	0	5400402	T	C
I	gk384824	0	5400623	A	G
I	gk111095	0	5401120	A	G
I	gk111096	0	5401303	A	G
I	gk608330	0	5401480	T	C
I	gk396151	0	5401495	A	G
I	gk111097	0	5401504	T	C
I	gk939804	0	5401679	A	AT
I	gk111098	0	5401805	T	C
I	gk647408	0	5401846	T	C
I	gk770354	0	5401958	T	C
I	gk111099	0	5402188	T	C
I	gk111100	0	5402267	A	G
I	gk504616	0	5402330	C	A
I	gk111101	0	5402434	T	C
I	gk384983	0	5402454	A	G
I	gk380548	0	5402773	A	G
I	gk894429	0	5402999	T	C
I	gk539869	0	5403248	A	G
I	gk686491	0	5403571	A	G
I	gk478280	0	5403712	T	C
I	gk496924	0	5403991	T	C
I	gk325074	0	5404121	A	G
I	gk583411	0	5404668	T	A
I	gk590795	0	5404737	A	G
I	gk852742	0	5404760	G	A
I	gk331528	0	5404830	A	G
I	gk749648	0	5404973	T	C
I	gk432580	0	5404978	T	A
I	gk689058	0	5405008	A	G
I	gk111102	0	5405036	T	C
I	gk581748	0	5405259	C	A
I	gk111103	0	5405260	G	T
I	gk462251	0	5405545	T	A
I	gk624083	0	5405590	T	C
I	gk111104	0	5405621	T	C
I	gk340323	0	5406052	T	C
I	gk802102	0	5406086	A	G
I	gk620400	0	5406389	C	T
I	gk774346	0	5406462	A	G
I	gk844603	0	5406464	A	G
I	gk721954	0	5406471	T	C
I	gk772271	0	5406474	A	G
I	gk641672	0	5406553	T	C
I	gk957530	0	5406650	T	C
I	gk842127	0	5406699	T	C
I	gk406105	0	5406785	T	C
I	gk893736	0	5407079	A	G
I	gk842775	0	5407111	G	T
I	gk111105	0	5407122	A	G
I	gk954220	0	5407249	T	C
I	gk669804	0	5407268	A	G
I	gk111106	0	5407438	A	G
I	gk464475	0	5407482	T	C
I	gk467416	0	5407551	A	G
I	gk753538	0	5407651	T	C
I	gk815750	0	5407851	A	G
I	gk523815	0	5408073	A	G
I	gk515227	0	5408125	C	A
I	gk111107	0	5408180	A	G
I	gk430215	0	5408204	T	C
I	gk831204	0	5408471	T	C
I	gk869476	0	5408555	T	C
I	gk794480	0	5408605	A	G
I	gk826682	0	5408685	G	A
I	gk111108	0	5408715	A	G
I	gk322112	0	5408822	T	C
I	gk609126	0	5409004	A	G
I	gk397532	0	5409406	T	C
I	gk905206	0	5409869	A	T
I	gk624084	0	5409963	T	C
I	gk932873	0	5409978	T	C
I	gk939805	0	5410495	G	GA
I	gk442380	0	5410509	C	T
I	gk813336	0	5410836	A	G
I	gk329939	0	5410842	A	G
I	gk111109	0	5410892	A	G
I	gk341339	0	5410894	A	G
I	gk368342	0	5410907	T	C
I	gk365242	0	5411280	T	C
I	gk621736	0	5411649	T	A
I	gk421261	0	5411733	A	G
I	gk859407	0	5412087	A	T
I	gk518693	0	5412398	A	G
I	gk324628	0	5412639	A	G
I	gk331529	0	5412641	A	G
I	gk841473	0	5412808	A	G
I	gk787037	0	5412815	T	C
I	gk394798	0	5413008	T	A
I	gk909963	0	5413025	A	G
I	gk320631	0	5413044	A	G
I	gk419662	0	5413075	C	A
I	gk111110	0	5413146	A	G
I	gk373150	0	5413179	A	G
I	gk461710	0	5413398	A	G
I	gk334459	0	5413428	T	C
I	gk922022	0	5413533	A	G
I	gk392161	0	5413843	T	C
I	gk667434	0	5413877	T	C
I	gk111111	0	5413945	G	A
I	gk691110	0	5414495	T	C
I	gk111112	0	5414628	T	C
I	gk111113	0	5414693	T	C
I	gk512554	0	5415325	T	A
I	gk813761	0	5415590	C	T
I	gk496367	0	5415609	A	G
I	gk664042	0	5415830	T	A
I	gk835370	0	5416809	T	C
I	gk841474	0	5416947	A	G
I	gk913371	0	5417032	A	G
I	gk111114	0	5417153	T	C
I	gk111115	0	5417162	T	C
I	gk111116	0	5417174	T	C
I	gk447703	0	5417257	T	C
I	gk866518	0	5417327	T	C
I	gk410780	0	5417464	T	A
I	gk817873	0	5417522	T	C
I	gk842128	0	5417652	G	T
I	gk411948	0	5417753	A	G
I	gk111117	0	5417845	A	T
I	gk799678	0	5417858	C	A
I	gk926187	0	5417956	T	C
I	gk426441	0	5418001	T	C
I	gk323142	0	5418204	A	G
I	gk881206	0	5418272	A	G
I	gk654701	0	5418341	C	T
I	gk111118	0	5418356	T	C
I	gk407938	0	5418374	T	C
I	gk411949	0	5418383	A	G
I	gk755825	0	5418903	A	G
I	gk415252	0	5418961	G	A
I	gk464476	0	5418969	T	C
I	gk736324	0	5419084	A	G
I	gk731275	0	5419139	A	G
I	gk882374	0	5419258	T	C
I	gk614722	0	5419302	A	G
I	gk504093	0	5419409	C	T
I	gk830671	0	5419436	T	A
I	gk899751	0	5419455	T	C
I	gk913992	0	5419470	A	G
I	gk111119	0	5419514	A	G
I	gk111120	0	5419855	A	G
I	gk502535	0	5419882	C	A
I	gk860844	0	5419997	C	A
I	gk680463	0	5420048	T	C
I	gk491382	0	5420105	T	C
I	gk623546	0	5420457	T	C
I	gk403057	0	5420527	A	G
I	gk872307	0	5420557	A	G
I	gk689059	0	5420654	A	G
I	gk828167	0	5421024	T	C
I	gk111121	0	5421270	T	C
I	gk111122	0	5421348	A	G
I	gk111123	0	5421543	A	G
I	gk753539	0	5421710	T	C
I	gk777835	0	5421807	T	C
I	gk470176	0	5421972	A	T
I	gk855706	0	5422131	T	C
I	gk807289	0	5422171	A	G
I	gk478281	0	5422294	T	C
I	gk920591	0	5422304	T	A
I	gk712572	0	5422394	C	G
I	gk850908	0	5422422	C	A
I	gk471603	0	5422439	A	G
I	gk775077	0	5422646	T	C
I	gk498419	0	5422945	A	G
I	gk710246	0	5422957	A	G
I	gk741256	0	5422986	T	C
I	gk841475	0	5423068	A	G
I	gk666384	0	5423113	A	G
I	gk111124	0	5423164	A	G
I	gk876563	0	5423169	A	G
I	gk111125	0	5423391	T	C
I	gk111126	0	5423653	T	C
I	gk111127	0	5423655	T	C
I	gk111128	0	5424170	A	G
I	gk801167	0	5424281	T	C
I	gk388921	0	5424318	T	C
I	gk111129	0	5424349	A	G
I	gk767913	0	5424804	A	G
I	gk801168	0	5424886	T	C
I	gk111130	0	5425095	T	C
I	gk828168	0	5425197	T	C
I	gk509367	0	5425423	T	C
I	gk451768	0	5425549	T	C
I	gk313151	0	5425761	T	C
I	gk509368	0	5426023	A	T
I	gk111131	0	5426122	T	C
I	gk554088	0	5426126	A	G
I	gk823147	0	5426139	T	G
I	gk111132	0	5426288	T	C
I	gk815751	0	5426614	A	G
I	gk427176	0	5426665	A	C
I	gk537166	0	5426700	T	C
I	gk699153	0	5426736	T	A
I	gk111133	0	5426929	A	G
I	gk954627	0	5426977	T	C
I	gk822029	0	5427140	T	C
I	gk487275	0	5427302	A	G
I	gk624996	0	5427354	C	T
I	gk751140	0	5427495	T	C
I	gk540547	0	5427726	G	T
I	gk840405	0	5427798	T	C
I	gk754202	0	5427846	T	C
I	gk398837	0	5428148	T	C
I	gk694496	0	5428296	C	A
I	gk851356	0	5428585	A	G
I	gk882375	0	5428832	A	G
I	gk404592	0	5429154	T	C
I	gk380146	0	5429253	A	G
I	gk832631	0	5429362	T	C
I	gk680165	0	5429435	T	C
I	gk756494	0	5429502	A	G
I	gk111134	0	5429875	T	A
I	gk111135	0	5429887	T	G
I	gk335351	0	5430023	T	C
I	gk111136	0	5430388	A	G
I	gk634112	0	5430411	T	C
I	gk556951	0	5430663	A	G
I	gk939806	0	5430740	T	TA
I	gk824126	0	5430795	A	G
I	gk398838	0	5430881	T	C
I	gk631469	0	5430925	T	C
I	gk322113	0	5430959	T	C
I	gk853359	0	5430977	C	A
I	gk773456	0	5431000	A	G
I	gk506368	0	5431046	T	C
I	gk111137	0	5431129	A	G
I	gk111138	0	5431295	A	G
I	gk111139	0	5431483	T	C
I	gk506369	0	5431589	A	G
I	gk462252	0	5431604	A	G
I	gk111140	0	5431616	T	A
I	gk916856	0	5431678	T	C
I	gk340324	0	5431697	T	C
I	gk111141	0	5431751	T	C
I	gk111142	0	5431788	A	G
I	gk537167	0	5431851	T	C
I	gk870719	0	5431870	T	C
I	gk357142	0	5432012	A	G
I	gk503134	0	5432030	A	G
I	gk336877	0	5432032	A	G
I	gk111143	0	5432043	T	C
I	gk924639	0	5432046	A	G
I	gk670695	0	5432247	T	C
I	gk111144	0	5432253	T	C
I	gk630074	0	5432306	T	C
I	gk932874	0	5432414	T	C
I	gk390704	0	5432535	T	C
I	gk111145	0	5432983	G	T
I	gk491858	0	5433194	A	G
I	gk618109	0	5433360	A	G
I	gk392162	0	5433507	T	C
I	gk327284	0	5433513	T	C
I	gk638006	0	5433786	A	G
I	gk831205	0	5433985	T	C
I	gk111146	0	5434007	A	G
I	gk613535	0	5434151	A	G
I	gk486914	0	5434227	A	G
I	gk111147	0	5434264	T	C
I	gk111148	0	5434556	A	G
I	gk111149	0	5434947	A	G
I	gk896478	0	5435082	A	T
I	gk830672	0	5435174	T	A
I	gk363393	0	5435198	T	C
I	gk459714	0	5435301	A	G
I	gk900938	0	5435334	T	A
I	gk341340	0	5435350	G	C
I	gk680464	0	5435350	T	C
I	gk886478	0	5435365	T	C
I	gk871763	0	5435549	T	C
I	gk615963	0	5435607	A	G
I	gk757315	0	5435725	A	G
I	gk709245	0	5435763	T	A
I	gk781140	0	5435838	T	C
I	gk591422	0	5435858	T	C
I	gk481833	0	5435870	A	T
I	gk352283	0	5435921	A	G
I	gk111150	0	5436017	A	G
I	gk348318	0	5436035	T	A
I	gk570731	0	5436093	C	T
I	gk533933	0	5436202	T	C
I	gk647409	0	5436510	T	C
I	gk451644	0	5436520	T	C
I	gk415902	0	5436592	A	G
I	gk111151	0	5436622	A	G
I	gk111152	0	5436709	T	C
I	gk814525	0	5436947	A	G
I	gk680166	0	5437469	G	A
I	gk801169	0	5437533	T	C
I	gk753540	0	5437681	T	C
I	gk111154	0	5437834	T	C
I	gk111155	0	5438078	A	G
I	gk421582	0	5438153	T	A
I	gk574792	0	5438262	T	C
I	gk899313	0	5438271	A	C
I	gk635997	0	5438273	T	C
I	gk925716	0	5438363	T	C
I	gk111156	0	5438532	A	G
I	gk111157	0	5438570	A	G
I	gk347657	0	5438632	A	G
I	gk851962	0	5438744	T	C
I	gk667435	0	5438821	A	T
I	gk899314	0	5438842	A	G
I	gk399193	0	5438932	G	A
I	gk701037	0	5439021	G	T
I	gk111158	0	5439107	C	T
I	gk852383	0	5439117	T	C
I	gk111159	0	5439164	T	C
I	gk504617	0	5439269	T	A
I	gk711553	0	5439518	A	G
I	gk755826	0	5439544	T	A
I	gk373151	0	5439777	A	G
I	gk111160	0	5439811	T	C
I	gk429542	0	5439861	T	C
I	gk478282	0	5439897	T	A
I	gk111161	0	5439933	T	C
I	gk931325	0	5439956	A	G
I	gk854027	0	5440017	A	T
I	gk416503	0	5440320	A	G
I	gk602588	0	5440327	A	G
I	gk689060	0	5440407	A	C
I	gk111162	0	5440498	T	C
I	gk893737	0	5440618	A	G
I	gk403326	0	5440765	A	G
I	gk111163	0	5440799	T	C
I	gk865167	0	5441253	T	G
I	gk439305	0	5441280	C	T
I	gk678274	0	5441315	T	A
I	gk823588	0	5441544	A	G
I	gk829240	0	5441611	A	G
I	gk745699	0	5441668	T	C
I	gk111164	0	5441669	T	C
I	gk365561	0	5441674	A	G
I	gk576421	0	5441677	A	G
I	gk392163	0	5441804	T	C
I	gk392164	0	5441817	C	T
I	gk432581	0	5441951	G	T
I	gk111165	0	5442010	T	A
I	gk920086	0	5442046	T	C
I	gk914530	0	5442139	A	G
I	gk352686	0	5442232	T	C
I	gk111166	0	5442397	T	C
I	gk756495	0	5442821	T	C
I	gk792180	0	5442870	A	G
I	gk699878	0	5442911	T	C
I	gk360102	0	5442921	A	T
I	gk412377	0	5443125	G	A
I	gk111167	0	5443161	A	T
I	gk789477	0	5443347	T	C
I	gk111168	0	5443506	A	G
I	gk111169	0	5443744	A	G
I	gk553015	0	5443790	T	C
I	gk439306	0	5443815	A	T
I	gk868354	0	5443864	A	T
I	gk111170	0	5443943	A	G
I	gk956332	0	5443985	T	C
I	gk111171	0	5444136	A	G
I	gk111172	0	5444338	A	G
I	gk425967	0	5444623	T	C
I	gk898903	0	5444782	T	C
I	gk111173	0	5444785	T	C
I	gk883618	0	5444839	A	G
I	gk111174	0	5444872	A	G
I	gk480843	0	5444968	A	G
I	gk111175	0	5445006	T	C
I	gk111176	0	5445220	T	C
I	gk655603	0	5445265	G	A
I	gk523816	0	5445359	A	G
I	gk678275	0	5445603	A	G
I	gk395724	0	5445640	T	C
I	gk348319	0	5445684	A	G
I	gk111177	0	5445824	G	T
I	gk111178	0	5445909	A	G
I	gk111179	0	5445944	G	T
I	gk481338	0	5445947	A	T
I	gk760982	0	5446127	A	G
I	gk111180	0	5446146	A	G
I	gk566371	0	5446218	A	G
I	gk788766	0	5446501	A	G
I	gk380883	0	5446656	T	C
I	gk443917	0	5446846	A	G
I	gk373152	0	5447003	A	G
I	gk111181	0	5447009	T	C
I	gk500892	0	5447028	T	C
I	gk111182	0	5447262	A	G
I	gk742555	0	5447549	C	A
I	gk633162	0	5447732	T	A
I	gk439490	0	5447838	A	G
I	gk836740	0	5447863	A	G
I	gk811388	0	5448192	A	G
I	gk111183	0	5448320	T	C
I	gk811980	0	5448359	T	C
I	gk811981	0	5448506	A	G
I	gk637044	0	5448652	A	G
I	gk419405	0	5448831	C	T
I	gk406684	0	5448906	A	G
I	gk424930	0	5448998	T	C
I	gk839831	0	5449156	A	T
I	gk408892	0	5449226	G	A
I	gk534500	0	5449241	T	C
I	gk641200	0	5449259	A	G
I	gk111184	0	5449260	A	G
I	gk939807	0	5449329	C	CA
I	gk510042	0	5449423	A	G
I	gk111185	0	5449697	A	G
I	gk833249	0	5449981	G	A
I	gk615964	0	5450041	A	G
I	gk490358	0	5450112	T	C
I	gk560385	0	5450217	T	C
I	gk862352	0	5450279	T	C
I	gk111186	0	5450285	A	T
I	gk497936	0	5450502	A	G
I	gk911533	0	5450518	A	G
I	gk433449	0	5450631	T	C
I	gk672337	0	5450650	T	C
I	gk111187	0	5450799	A	G
I	gk714489	0	5450850	G	T
I	gk648431	0	5450862	A	G
I	gk429935	0	5451012	A	G
I	gk311858	0	5451130	T	C
I	gk111188	0	5451262	A	G
I	gk111189	0	5451316	T	C
I	gk111190	0	5452046	G	T
I	gk551494	0	5452172	C	T
I	gk953916	0	5452288	T	C
I	gk836741	0	5452480	T	A
I	gk551495	0	5452759	A	G
I	gk523549	0	5452833	A	G
I	gk770355	0	5453099	T	C
I	gk836742	0	5453108	A	G
I	gk111191	0	5453170	A	G
I	gk807290	0	5453171	A	G
I	gk367083	0	5453181	A	G
I	gk576949	0	5453197	A	G
I	gk450287	0	5453213	T	C
I	gk720199	0	5453233	T	C
I	gk111192	0	5453296	A	G
I	gk111193	0	5453757	A	G
I	gk712573	0	5453765	A	T
I	gk642609	0	5454342	A	G
I	gk318056	0	5454397	A	G
I	gk845275	0	5454710	A	G
I	gk770164	0	5454888	G	T
I	gk739908	0	5454911	C	A
I	gk658290	0	5455374	A	T
I	gk391027	0	5455397	T	C
I	gk664510	0	5455457	T	C
I	gk801170	0	5455574	T	C
I	gk604718	0	5455765	T	C
I	gk483707	0	5455958	A	G
I	gk647410	0	5455992	T	C
I	gk111194	0	5455993	T	C
I	gk960214	0	5456056	ATTTTGAGCTTC	A
I	gk380147	0	5456057	A	G
I	gk674282	0	5456113	T	C
I	gk111195	0	5456284	T	C
I	gk581043	0	5456317	T	C
I	gk111196	0	5456492	G	A
I	gk111197	0	5456499	A	G
I	gk679538	0	5456510	T	C
I	gk111198	0	5456754	T	C
I	gk438996	0	5456790	G	A
I	gk312305	0	5456818	T	C
I	gk751141	0	5456825	A	G
I	gk111199	0	5456847	A	G
I	gk690229	0	5456951	T	C
I	gk655604	0	5456970	A	G
I	gk854664	0	5456995	C	T
I	gk845276	0	5457273	A	G
I	gk111200	0	5457297	T	C
I	gk111201	0	5457320	A	G
I	gk610141	0	5457528	G	A
I	gk111202	0	5457551	G	A
I	gk675032	0	5457738	T	C
I	gk690230	0	5457834	T	C
I	gk956333	0	5457986	T	C
I	gk739371	0	5458002	A	T
I	gk111203	0	5458218	T	C
I	gk794481	0	5458396	A	G
I	gk615965	0	5458411	A	G
I	gk111204	0	5458477	T	A
I	gk111205	0	5458563	A	G
I	gk111206	0	5458756	T	C
I	gk347978	0	5459293	T	C
I	gk467417	0	5459380	T	C
I	gk850439	0	5459514	T	C
I	gk391582	0	5460158	A	G
I	gk633163	0	5460284	A	G
I	gk864318	0	5460403	T	C
I	gk425762	0	5460612	G	T
I	gk387754	0	5461027	A	G
I	gk531301	0	5461041	T	C
I	gk111208	0	5461596	T	C
I	gk800491	0	5461633	A	G
I	gk820894	0	5461755	A	T
I	gk377316	0	5461923	T	C
I	gk753541	0	5461925	T	C
I	gk455210	0	5461935	A	G
I	gk772808	0	5462056	T	C
I	gk111209	0	5462144	T	A
I	gk111210	0	5462160	T	A
I	gk824127	0	5462221	A	G
I	gk675664	0	5462528	T	C
I	gk875065	0	5462762	T	A
I	gk339931	0	5462845	T	C
I	gk111211	0	5462849	T	A
I	gk710918	0	5462873	A	C
I	gk533934	0	5462923	T	C
I	gk725247	0	5462972	A	G
I	gk111212	0	5462990	T	C
I	gk876564	0	5463015	A	G
I	gk712032	0	5463039	A	G
I	gk623192	0	5463308	A	G
I	gk939809	0	5463452	C	CT
I	gk722619	0	5463505	T	C
I	gk860398	0	5463584	T	C
I	gk111213	0	5463629	A	G
I	gk319823	0	5463757	A	G
I	gk111214	0	5463999	A	G
I	gk111215	0	5464564	T	C
I	gk756496	0	5464656	G	T
I	gk614723	0	5464944	A	G
I	gk584261	0	5464960	T	C
I	gk111216	0	5465162	T	C
I	gk691684	0	5465263	A	G
I	gk111217	0	5465301	T	C
I	gk777379	0	5465419	C	T
I	gk360103	0	5465507	T	C
I	gk755247	0	5465634	A	G
I	gk756497	0	5465813	T	C
I	gk111218	0	5466031	A	G
I	gk600979	0	5466039	T	C
I	gk718763	0	5466062	C	T
I	gk111219	0	5466590	T	C
I	gk315869	0	5466713	A	G
I	gk625688	0	5466759	A	G
I	gk541065	0	5466864	G	A
I	gk527444	0	5466909	A	G
I	gk750306	0	5467061	A	T
I	gk111220	0	5467143	T	C
I	gk549586	0	5467178	T	C
I	gk614190	0	5467304	A	G
I	gk369859	0	5467378	T	C
I	gk111221	0	5467589	A	G
I	gk749649	0	5467681	T	C
I	gk411513	0	5467901	T	C
I	gk524499	0	5468102	T	C
I	gk796844	0	5468189	A	G
I	gk111222	0	5468366	T	A
I	gk577531	0	5468422	G	A
I	gk111223	0	5468468	A	T
I	gk855707	0	5468576	T	C
I	gk111224	0	5468734	T	C
I	gk415510	0	5468855	C	A
I	gk111225	0	5468924	A	G
I	gk861345	0	5469114	T	C
I	gk494396	0	5469255	T	A
I	gk111226	0	5469274	A	G
I	gk654112	0	5469342	A	G
I	gk319824	0	5469463	A	G
I	gk892552	0	5469520	G	A
I	gk111227	0	5469524	A	G
I	gk887036	0	5469684	A	G
I	gk736325	0	5469710	T	C
I	gk111228	0	5469728	T	C
I	gk871764	0	5469746	T	C
I	gk554555	0	5470024	T	C
I	gk792745	0	5470117	T	A
I	gk917327	0	5470130	A	G
I	gk645118	0	5470277	A	G
I	gk504618	0	5470336	T	C
I	gk487935	0	5470505	A	T
I	gk960569	0	5470656	<DEL>	T
I	gk111229	0	5470789	T	C
I	gk459715	0	5470941	A	G
I	gk678276	0	5471054	A	G
I	gk583412	0	5471091	A	G
I	gk111230	0	5471177	T	C
I	gk320632	0	5471301	A	G
I	gk111231	0	5471446	T	C
I	gk111232	0	5471699	C	A
I	gk724665	0	5471779	T	C
I	gk111233	0	5471841	T	C
I	gk350642	0	5471945	A	G
I	gk759846	0	5472136	T	C
I	gk111234	0	5472159	C	T
I	gk455628	0	5472243	T	C
I	gk567176	0	5472266	T	C
I	gk111235	0	5472267	T	C
I	gk924640	0	5472678	A	G
I	gk539188	0	5473395	A	G
I	gk111236	0	5473685	A	T
I	gk829241	0	5474017	A	G
I	gk787671	0	5474169	A	G
I	gk859004	0	5474268	T	C
I	gk414753	0	5474937	A	G
I	gk665349	0	5475117	A	G
I	gk877446	0	5475249	T	C
I	gk770770	0	5475554	T	C
I	gk785080	0	5475632	A	T
I	gk703766	0	5475657	A	G
I	gk111237	0	5475797	T	C
I	gk396675	0	5476115	T	C
I	gk818419	0	5476191	T	C
I	gk727094	0	5476271	G	T
I	gk111238	0	5476450	A	T
I	gk696015	0	5476536	A	G
I	gk679539	0	5476553	T	C
I	gk641201	0	5476587	A	G
I	gk331530	0	5476672	A	G
I	gk528579	0	5476693	A	G
I	gk533935	0	5477172	C	T
I	gk504619	0	5477208	T	C
I	gk111239	0	5477554	A	G
I	gk111240	0	5477921	T	C
I	gk631470	0	5477940	T	C
I	gk712574	0	5478055	G	A
I	gk443094	0	5478197	T	C
I	gk344916	0	5478288	A	G
I	gk689061	0	5478314	T	C
I	gk507732	0	5478472	A	G
I	gk111241	0	5478474	A	G
I	gk111242	0	5478538	C	T
I	gk905976	0	5479406	T	C
I	gk850909	0	5479409	T	C
I	gk712033	0	5479433	A	G
I	gk678946	0	5479438	T	C
I	gk871765	0	5479455	T	C
I	gk317487	0	5479492	T	C
I	gk926188	0	5479581	A	T
I	gk920592	0	5479710	A	G
I	gk917328	0	5480009	A	G
I	gk564970	0	5480200	G	A
I	gk537168	0	5480258	T	C
I	gk959269	0	5480764	T	C
I	gk553016	0	5480789	T	A
I	gk749650	0	5480900	T	C
I	gk722620	0	5481041	T	C
I	gk111243	0	5481065	T	C
I	gk443449	0	5481345	A	G
I	gk800492	0	5481358	A	G
I	gk912650	0	5481403	A	G
I	gk111244	0	5481525	G	T
I	gk345981	0	5481586	T	C
I	gk451769	0	5482012	T	C
I	gk487276	0	5482240	A	T
I	gk111245	0	5482299	A	G
I	gk692197	0	5482420	C	A
I	gk379843	0	5482475	A	G
I	gk111246	0	5482796	A	G
I	gk867136	0	5482797	A	T
I	gk111247	0	5482834	C	T
I	gk678277	0	5482946	A	G
I	gk578795	0	5482999	A	G
I	gk666890	0	5483163	A	G
I	gk111248	0	5483175	T	C
I	gk404227	0	5483233	T	C
I	gk853360	0	5483416	C	T
I	gk111249	0	5483467	A	C
I	gk397533	0	5483532	T	C
I	gk954221	0	5483991	T	C
I	gk922023	0	5484043	A	G
I	gk585942	0	5484221	T	A
I	gk585943	0	5484224	C	G
I	gk111250	0	5484246	G	A
I	gk550321	0	5484346	T	C
I	gk587828	0	5484347	T	C
I	gk909551	0	5484376	T	C
I	gk643548	0	5484653	T	C
I	gk472056	0	5484661	T	C
I	gk852743	0	5484683	A	G
I	gk111251	0	5484693	T	C
I	gk955214	0	5484703	A	G
I	gk322843	0	5484723	A	G
I	gk625689	0	5484748	A	G
I	gk560995	0	5484921	T	C
I	gk505808	0	5485005	G	A
I	gk682453	0	5485080	T	C
I	gk111252	0	5485158	T	C
I	gk111253	0	5485183	T	C
I	gk932875	0	5485202	T	C
I	gk415032	0	5485468	A	G
I	gk436391	0	5485474	A	G
I	gk790551	0	5485630	T	C
I	gk111254	0	5485725	T	C
I	gk690693	0	5485813	T	C
I	gk865168	0	5485904	T	C
I	gk331531	0	5485908	A	G
I	gk111255	0	5485976	A	G
I	gk430605	0	5486227	A	G
I	gk398839	0	5486672	T	C
I	gk111256	0	5486681	A	T
I	gk111257	0	5486773	T	C
I	gk823589	0	5486889	A	G
I	gk608331	0	5486896	T	C
I	gk111258	0	5487005	A	G
I	gk111259	0	5487091	A	G
I	gk888473	0	5487276	A	G
I	gk815752	0	5487277	A	G
I	gk855214	0	5487662	T	C
I	gk111260	0	5487719	T	C
I	gk111261	0	5488131	T	C
I	gk350092	0	5488278	T	C
I	gk721955	0	5488394	A	T
I	gk111262	0	5488459	C	T
I	gk758959	0	5488479	A	G
I	gk822520	0	5488493	A	G
I	gk634113	0	5488715	T	C
I	gk544205	0	5488811	T	C
I	gk391886	0	5488995	A	G
I	gk421583	0	5489024	G	A
I	gk707980	0	5489066	T	C
I	gk641673	0	5489151	A	T
I	gk111263	0	5489173	T	C
I	gk111264	0	5489285	T	A
I	gk539189	0	5489298	A	G
I	gk111265	0	5489327	A	G
I	gk111266	0	5489395	A	G
I	gk738335	0	5489423	T	C
I	gk611420	0	5489460	T	C
I	gk922024	0	5489762	A	G
I	gk510043	0	5489949	C	T
I	gk111267	0	5490437	T	C
I	gk457992	0	5490450	T	C
I	gk569764	0	5490578	A	T
I	gk468617	0	5490607	A	G
I	gk111268	0	5490650	T	A
I	gk515228	0	5490672	A	G
I	gk689558	0	5490774	T	C
I	gk585602	0	5491070	G	A
I	gk787038	0	5491186	T	A
I	gk111269	0	5491304	T	A
I	gk873823	0	5491335	T	C
I	gk899752	0	5491460	T	C
I	gk434058	0	5491465	T	C
I	gk771782	0	5491521	A	G
I	gk781141	0	5491552	T	C
I	gk956334	0	5491828	T	C
I	gk111270	0	5492039	A	G
I	gk761843	0	5492112	T	C
I	gk448780	0	5492133	C	A
I	gk111271	0	5492291	A	G
I	gk111272	0	5492533	T	C
I	gk513022	0	5492708	T	C
I	gk703066	0	5492793	T	C
I	gk111273	0	5492820	A	G
I	gk315870	0	5492993	A	G
I	gk695178	0	5493056	T	C
I	gk590796	0	5493088	A	G
I	gk799679	0	5493092	A	G
I	gk899315	0	5493114	A	T
I	gk698469	0	5493242	T	C
I	gk367911	0	5493409	T	C
I	gk459225	0	5493448	A	T
I	gk871270	0	5493449	T	C
I	gk425615	0	5493485	A	G
I	gk111274	0	5493526	A	G
I	gk464477	0	5493560	G	A
I	gk111275	0	5493611	T	A
I	gk888025	0	5493669	T	C
I	gk370753	0	5493715	T	C
I	gk848663	0	5494137	T	A
I	gk111276	0	5494329	T	C
I	gk111277	0	5494377	T	C
I	gk111278	0	5494430	T	C
I	gk396320	0	5494534	A	G
I	gk111279	0	5495049	A	G
I	gk111280	0	5495146	A	G
I	gk111281	0	5495212	A	G
I	gk652354	0	5495301	A	G
I	gk505184	0	5495335	G	T
I	gk880754	0	5495415	T	C
I	gk342029	0	5495577	T	C
I	gk111282	0	5495592	T	A
I	gk546382	0	5495632	G	T
I	gk939810	0	5495684	CA	C
I	gk606130	0	5495720	T	A
I	gk557523	0	5495792	T	C
I	gk584262	0	5495795	T	C
I	gk837942	0	5495799	T	C
I	gk715663	0	5495801	T	C
I	gk588534	0	5495838	T	C
I	gk486915	0	5495912	C	T
I	gk111283	0	5495946	T	C
I	gk846395	0	5495970	T	C
I	gk111284	0	5496233	C	T
I	gk698470	0	5496485	T	C
I	gk871766	0	5496681	T	C
I	gk788375	0	5496844	C	A
I	gk551496	0	5497085	A	T
I	gk602589	0	5497133	A	G
I	gk111285	0	5497166	A	G
I	gk939811	0	5497191	T	TA
I	gk398551	0	5497465	T	C
I	gk558639	0	5497517	T	C
I	gk556047	0	5497839	T	A
I	gk643549	0	5497850	T	C
I	gk643550	0	5497942	C	T
I	gk334460	0	5498086	T	C
I	gk551497	0	5498125	A	G
I	gk111286	0	5498233	A	G
I	gk935387	0	5498240	A	T
I	gk111287	0	5498599	A	G
I	gk519302	0	5498882	T	C
I	gk908961	0	5499182	G	A
I	gk559017	0	5499264	A	G
I	gk328278	0	5499296	A	G
I	gk904806	0	5499317	A	G
I	gk753542	0	5499379	T	C
I	gk111288	0	5499454	A	G
I	gk692796	0	5499471	A	T
I	gk725771	0	5499684	G	T
I	gk758960	0	5499860	C	A
I	gk111289	0	5499982	T	C
I	gk939812	0	5500489	C	CA
I	gk429108	0	5500578	G	A
I	gk882376	0	5500823	G	T
I	gk318575	0	5500898	A	G
I	gk111290	0	5501014	A	G
I	gk535425	0	5501110	A	G
I	gk111291	0	5501144	A	G
I	gk579696	0	5501412	A	T
I	gk111292	0	5501564	A	T
I	gk594154	0	5501565	T	C
I	gk841245	0	5501627	T	C
I	gk810599	0	5501643	T	C
I	gk814526	0	5501675	A	G
I	gk954628	0	5501922	T	C
I	gk703767	0	5501965	A	G
I	gk329339	0	5502319	A	G
I	gk958633	0	5502663	T	A
I	gk694075	0	5502831	G	A
I	gk511476	0	5502839	A	G
I	gk539870	0	5503432	A	G
I	gk747708	0	5503459	T	C
I	gk111293	0	5503482	A	G
I	gk895889	0	5503548	T	C
I	gk808481	0	5503638	A	G
I	gk111294	0	5503888	T	C
I	gk111295	0	5503896	T	C
I	gk762673	0	5503929	C	T
I	gk841476	0	5504040	G	T
I	gk111296	0	5504043	T	A
I	gk428086	0	5504358	T	A
I	gk329340	0	5504392	A	G
I	gk111297	0	5504525	A	G
I	gk680760	0	5504546	A	G
I	gk836743	0	5504618	C	T
I	gk765651	0	5504649	T	C
I	gk328242	0	5504690	T	C
I	gk873824	0	5505189	T	C
I	gk428087	0	5505324	T	C
I	gk111298	0	5505352	T	C
I	gk548470	0	5505760	A	G
I	gk111299	0	5505887	A	G
I	gk479168	0	5506190	A	T
I	gk680167	0	5506356	T	A
I	gk325722	0	5506426	A	G
I	gk834193	0	5506478	A	G
I	gk111300	0	5506835	A	G
I	gk111301	0	5506903	T	C
I	gk111302	0	5507246	A	G
I	gk111303	0	5507328	A	G
I	gk835371	0	5507624	T	C
I	gk851963	0	5507663	T	C
I	gk111304	0	5507828	T	C
I	gk862353	0	5507843	T	C
I	gk835372	0	5507866	T	C
I	gk587204	0	5507878	T	C
I	gk821523	0	5507938	T	C
I	gk775078	0	5507988	T	C
I	gk111305	0	5508031	A	G
I	gk617013	0	5508155	T	C
I	gk483708	0	5508224	C	A
I	gk483709	0	5508245	T	G
I	gk111306	0	5508279	G	A
I	gk335352	0	5508463	T	C
I	gk677188	0	5508582	A	G
I	gk836744	0	5508630	A	G
I	gk467418	0	5508806	G	A
I	gk578001	0	5508896	C	T
I	gk641202	0	5508986	A	G
I	gk111307	0	5509014	A	G
I	gk821524	0	5509044	G	A
I	gk709246	0	5509109	A	T
I	gk667436	0	5509360	T	C
I	gk394799	0	5509511	A	G
I	gk388922	0	5510406	T	C
I	gk679540	0	5511309	T	C
I	gk718764	0	5511361	A	G
I	gk672338	0	5511735	T	C
I	gk855215	0	5511794	T	A
I	gk766939	0	5511923	T	C
I	gk111308	0	5511954	T	C
I	gk111309	0	5511996	T	C
I	gk111310	0	5511998	T	C
I	gk111311	0	5512262	A	T
I	gk804033	0	5512266	A	G
I	gk111312	0	5512314	T	C
I	gk860845	0	5512378	A	G
I	gk641203	0	5512535	T	A
I	gk462591	0	5512685	A	G
I	gk351762	0	5512768	A	G
I	gk393533	0	5512957	A	G
I	gk111313	0	5513025	T	C
I	gk111314	0	5513203	A	G
I	gk111315	0	5513252	T	C
I	gk844604	0	5513316	T	A
I	gk440403	0	5513597	T	C
I	gk677829	0	5513672	A	G
I	gk478283	0	5513872	T	C
I	gk867723	0	5513888	T	C
I	gk346611	0	5513933	T	C
I	gk111316	0	5514060	T	C
I	gk482780	0	5514183	A	G
I	gk654702	0	5514283	T	C
I	gk111317	0	5514300	T	C
I	gk111318	0	5514336	A	T
I	gk111319	0	5514429	A	G
I	gk111320	0	5514464	A	G
I	gk743285	0	5514508	A	G
I	gk867724	0	5514698	G	A
I	gk517896	0	5514763	G	A
I	gk529041	0	5514855	A	G
I	gk815753	0	5514966	A	G
I	gk111321	0	5515023	T	C
I	gk392165	0	5515028	T	C
I	gk648015	0	5515071	G	A
I	gk482781	0	5515107	A	G
I	gk111322	0	5515298	T	A
I	gk550852	0	5515306	A	G
I	gk111323	0	5515444	T	C
I	gk501374	0	5515579	T	C
I	gk523818	0	5515639	T	C
I	gk374338	0	5515761	T	C
I	gk111324	0	5515782	A	G
I	gk350930	0	5515947	T	C
I	gk334107	0	5515955	T	C
I	gk111325	0	5516237	T	C
I	gk425277	0	5516272	A	T
I	gk625690	0	5516404	A	G
I	gk482270	0	5516474	A	G
I	gk482271	0	5516835	G	A
I	gk415511	0	5516887	T	A
I	gk403781	0	5516916	T	C
I	gk419042	0	5517035	T	C
I	gk311947	0	5517218	A	G
I	gk777380	0	5517225	G	A
I	gk648955	0	5517250	T	C
I	gk111326	0	5517269	A	G
I	gk349257	0	5517299	A	G
I	gk478284	0	5517435	C	A
I	gk599059	0	5517491	T	C
I	gk421584	0	5517504	T	A
I	gk837943	0	5517535	T	C
I	gk695670	0	5517577	A	G
I	gk934555	0	5517929	C	T
I	gk111327	0	5518337	T	C
I	gk386306	0	5518437	T	C
I	gk880755	0	5518550	T	C
I	gk386307	0	5518787	T	C
I	gk644635	0	5518913	A	T
I	gk111328	0	5518918	A	G
I	gk379844	0	5518967	A	G
I	gk572489	0	5519463	T	C
I	gk354743	0	5519573	A	G
I	gk760983	0	5519669	A	G
I	gk533936	0	5519748	T	C
I	gk111329	0	5519818	T	C
I	gk445782	0	5520258	C	T
I	gk391583	0	5520715	G	A
I	gk366268	0	5520885	A	G
I	gk612144	0	5521115	A	G
I	gk549587	0	5521314	T	C
I	gk111330	0	5521704	T	C
I	gk111331	0	5522025	T	A
I	gk694076	0	5522093	A	G
I	gk699154	0	5522272	A	G
I	gk699155	0	5522274	T	A
I	gk650141	0	5522417	T	A
I	gk111332	0	5522423	T	C
I	gk713520	0	5522605	A	G
I	gk111333	0	5522810	A	G
I	gk111334	0	5522911	T	C
I	gk111335	0	5522923	C	A
I	gk396676	0	5523315	T	A
I	gk498420	0	5523453	A	G
I	gk873377	0	5523489	T	C
I	gk901497	0	5523544	T	C
I	gk373153	0	5523925	A	G
I	gk762313	0	5523974	A	G
I	gk430216	0	5523985	C	A
I	gk572490	0	5524024	T	C
I	gk378193	0	5524026	T	C
I	gk922025	0	5524085	A	G
I	gk936497	0	5524122	T	C
I	gk111336	0	5524283	T	C
I	gk766507	0	5524355	T	A
I	gk111337	0	5524387	T	A
I	gk111338	0	5524469	A	G
I	gk839242	0	5524835	T	C
I	gk815213	0	5524854	A	G
I	gk738336	0	5524977	T	C
I	gk352284	0	5525313	A	G
I	gk912651	0	5525489	T	C
I	gk867137	0	5525606	C	T
I	gk493432	0	5525693	A	G
I	gk434576	0	5525713	A	T
I	gk111339	0	5525740	T	C
I	gk387127	0	5525793	A	G
I	gk505185	0	5525867	A	G
I	gk671551	0	5525878	T	C
I	gk366653	0	5526031	A	G
I	gk111340	0	5526141	T	C
I	gk712034	0	5526382	A	G
I	gk374637	0	5526705	T	C
I	gk322114	0	5526964	T	C
I	gk111341	0	5526972	T	C
I	gk111342	0	5527041	A	T
I	gk111343	0	5527123	T	C
I	gk466944	0	5527192	A	G
I	gk515779	0	5527282	G	A
I	gk656055	0	5527322	A	G
I	gk111344	0	5527358	T	A
I	gk829242	0	5527369	A	G
I	gk497937	0	5527384	A	G
I	gk455629	0	5527478	G	A
I	gk367084	0	5527620	A	G
I	gk702321	0	5527632	T	C
I	gk659572	0	5527696	T	C
I	gk111345	0	5528032	T	C
I	gk496368	0	5528056	A	G
I	gk575493	0	5528100	T	C
I	gk666891	0	5528341	A	G
I	gk860399	0	5528515	T	C
I	gk111346	0	5528797	A	G
I	gk706860	0	5528851	T	C
I	gk829243	0	5528879	T	A
I	gk111347	0	5528897	A	G
I	gk111348	0	5528917	C	A
I	gk584883	0	5529138	T	C
I	gk404593	0	5529243	T	C
I	gk513519	0	5529372	A	G
I	gk796845	0	5529446	A	G
I	gk420164	0	5529559	A	G
I	gk806314	0	5529678	A	G
I	gk111349	0	5529807	T	C
I	gk776213	0	5530660	G	A
I	gk418453	0	5530832	C	T
I	gk805584	0	5530860	T	C
I	gk544206	0	5530966	T	C
I	gk111350	0	5531022	T	C
I	gk417417	0	5531190	T	G
I	gk111351	0	5531221	T	C
I	gk781142	0	5531302	T	C
I	gk595886	0	5531355	A	T
I	gk111352	0	5531539	T	C
I	gk539871	0	5531555	A	G
I	gk553736	0	5531977	A	G
I	gk629378	0	5532051	T	A
I	gk859790	0	5532073	T	C
I	gk645600	0	5532166	A	G
I	gk595887	0	5532340	T	A
I	gk487277	0	5532389	A	G
I	gk841477	0	5532432	A	C
I	gk111353	0	5532541	A	G
I	gk111354	0	5532881	T	C
I	gk841478	0	5532907	A	G
I	gk477015	0	5533023	A	T
I	gk111355	0	5533096	A	G
I	gk457531	0	5533131	A	G
I	gk327100	0	5533285	A	G
I	gk795718	0	5533404	T	C
I	gk403327	0	5533568	A	G
I	gk111356	0	5533600	T	C
I	gk423131	0	5533670	T	C
I	gk875066	0	5533718	A	G
I	gk678278	0	5533755	A	G
I	gk647411	0	5533974	T	C
I	gk506866	0	5534070	C	A
I	gk367912	0	5534155	T	C
I	gk815214	0	5534204	A	G
I	gk654703	0	5534423	T	C
I	gk896479	0	5534438	A	G
I	gk655200	0	5534465	G	T
I	gk111357	0	5534633	A	G
I	gk595888	0	5534681	A	T
I	gk111358	0	5534807	T	C
I	gk781143	0	5534866	T	C
I	gk489478	0	5535026	A	G
I	gk753543	0	5535035	C	A
I	gk836173	0	5535182	T	C
I	gk538416	0	5535353	A	G
I	gk588535	0	5535613	T	C
I	gk895890	0	5536299	T	C
I	gk807291	0	5536320	G	A
I	gk807292	0	5536564	A	G
I	gk111359	0	5536698	T	C
I	gk584263	0	5536782	T	C
I	gk580413	0	5537039	G	A
I	gk325723	0	5537072	A	G
I	gk545886	0	5537242	A	G
I	gk660346	0	5537880	A	G
I	gk821525	0	5538221	T	C
I	gk684260	0	5538286	A	G
I	gk491859	0	5538563	A	G
I	gk410164	0	5538619	T	C
I	gk362157	0	5538642	A	G
I	gk685385	0	5538654	A	T
I	gk669063	0	5538693	G	A
I	gk926836	0	5538784	A	G
I	gk111360	0	5538808	C	A
I	gk111361	0	5539023	T	C
I	gk111362	0	5539036	T	A
I	gk420430	0	5539243	C	T
I	gk111363	0	5539267	T	C
I	gk111364	0	5539305	A	G
I	gk111365	0	5539316	T	C
I	gk593025	0	5539405	A	G
I	gk928905	0	5539559	T	C
I	gk111366	0	5539584	T	C
I	gk795719	0	5539612	T	C
I	gk777836	0	5539623	T	C
I	gk111367	0	5539701	C	T
I	gk899753	0	5539720	T	C
I	gk726617	0	5539967	A	G
I	gk820895	0	5540123	G	A
I	gk449417	0	5540329	A	G
I	gk392166	0	5540542	T	C
I	gk111368	0	5540810	T	C
I	gk397534	0	5541210	T	C
I	gk111369	0	5541315	A	G
I	gk111370	0	5541494	G	A
I	gk111371	0	5541551	T	C
I	gk111372	0	5541700	T	C
I	gk111373	0	5541818	T	A
I	gk685016	0	5541885	C	A
I	gk354156	0	5542016	T	A
I	gk111374	0	5542271	A	G
I	gk816692	0	5542712	T	C
I	gk883160	0	5542824	T	C
I	gk515780	0	5542845	A	G
I	gk939813	0	5543019	A	AT
I	gk699879	0	5543036	A	C
I	gk554089	0	5543049	A	G
I	gk341341	0	5543193	A	G
I	gk111375	0	5543229	A	G
I	gk449972	0	5543478	A	T
I	gk547897	0	5543590	T	C
I	gk672819	0	5543682	C	T
I	gk328976	0	5543718	T	C
I	gk465109	0	5543870	A	T
I	gk661206	0	5543972	C	T
I	gk467419	0	5543974	T	C
I	gk691685	0	5544008	A	G
I	gk640866	0	5544104	T	C
I	gk111376	0	5544528	C	A
I	gk111377	0	5544639	A	T
I	gk508860	0	5544676	T	C
I	gk111378	0	5544915	T	C
I	gk402203	0	5544967	A	G
I	gk807948	0	5544974	C	T
I	gk924145	0	5545151	T	C
I	gk463884	0	5545157	T	C
I	gk722621	0	5545335	T	C
I	gk411514	0	5545398	T	A
I	gk400899	0	5545629	A	G
I	gk912156	0	5545883	G	A
I	gk836174	0	5546077	T	C
I	gk855216	0	5546186	A	G
I	gk111379	0	5546325	T	C
I	gk441029	0	5546347	T	C
I	gk852744	0	5546400	A	G
I	gk878951	0	5546457	T	A
I	gk618110	0	5546640	A	G
I	gk812781	0	5546660	A	G
I	gk111380	0	5546663	A	G
I	gk624997	0	5546681	A	G
I	gk111381	0	5546748	A	G
I	gk939814	0	5546849	AT	A
I	gk466945	0	5546863	G	A
I	gk878952	0	5547209	A	G
I	gk111382	0	5547274	A	G
I	gk939815	0	5547417	C	CAA
I	gk375033	0	5547455	A	G
I	gk111383	0	5547907	A	G
I	gk573179	0	5548102	T	C
I	gk674283	0	5548412	T	C
I	gk939816	0	5548609	TA	T
I	gk502536	0	5548949	A	G
I	gk111384	0	5548980	A	G
I	gk784086	0	5548986	T	C
I	gk111385	0	5549325	T	C
I	gk617014	0	5549404	T	C
I	gk849811	0	5549491	T	C
I	gk939817	0	5549527	A	ACTGAAATTTGAGTCCATCGGTCTTTTTCAATATTAGTAGAAATAACTTAC
I	gk777381	0	5549643	C	A
I	gk111386	0	5549674	A	G
I	gk662454	0	5550138	T	A
I	gk386308	0	5550176	T	C
I	gk715664	0	5550254	T	C
I	gk697910	0	5550463	A	G
I	gk954629	0	5550625	T	C
I	gk457993	0	5550674	A	G
I	gk615967	0	5550679	A	G
I	gk111387	0	5550710	A	G
I	gk470177	0	5550913	C	T
I	gk388023	0	5550977	A	G
I	gk312758	0	5550978	A	G
I	gk867138	0	5551138	T	C
I	gk909964	0	5551246	A	G
I	gk479169	0	5551298	T	C
I	gk807949	0	5551466	T	C
I	gk604719	0	5551474	T	A
I	gk909965	0	5551523	A	G
I	gk442381	0	5551661	C	T
I	gk681335	0	5551697	T	C
I	gk484859	0	5551876	T	C
I	gk111388	0	5551955	A	G
I	gk880756	0	5552085	T	A
I	gk775760	0	5552222	T	C
I	gk548471	0	5552341	A	G
I	gk576422	0	5552437	G	T
I	gk468069	0	5552801	T	C
I	gk928906	0	5552950	T	C
I	gk704641	0	5553027	A	G
I	gk603883	0	5553049	A	G
I	gk111389	0	5553118	A	G
I	gk810067	0	5553219	A	G
I	gk438372	0	5553282	A	G
I	gk716740	0	5553369	A	G
I	gk404594	0	5553518	C	T
I	gk111390	0	5553566	C	T
I	gk736326	0	5553940	T	C
I	gk844605	0	5554355	A	G
I	gk350643	0	5554539	A	G
I	gk694077	0	5554977	A	G
I	gk861346	0	5555010	T	C
I	gk588536	0	5555438	T	C
I	gk487278	0	5555679	C	T
I	gk625691	0	5555701	A	G
I	gk443450	0	5555752	A	G
I	gk111391	0	5555797	T	C
I	gk111392	0	5555871	T	C
I	gk333516	0	5556061	T	C
I	gk598147	0	5556109	T	C
I	gk487936	0	5556128	A	G
I	gk487279	0	5556130	A	G
I	gk554090	0	5556187	A	G
I	gk898904	0	5556269	C	A
I	gk330870	0	5556568	A	G
I	gk652355	0	5556627	A	T
I	gk111393	0	5556807	T	C
I	gk775079	0	5556851	T	C
I	gk624998	0	5556906	A	G
I	gk111394	0	5557054	A	G
I	gk606131	0	5557415	A	G
I	gk703768	0	5557448	A	G
I	gk419043	0	5557490	A	G
I	gk817874	0	5557520	T	C
I	gk587829	0	5557750	G	A
I	gk847534	0	5557850	T	C
I	gk352687	0	5557908	T	C
I	gk760984	0	5557988	A	G
I	gk357642	0	5558164	A	G
I	gk338663	0	5558397	T	C
I	gk489479	0	5558589	A	G
I	gk683756	0	5558681	A	G
I	gk111395	0	5558732	A	G
I	gk895891	0	5558737	T	C
I	gk656056	0	5558915	A	G
I	gk111396	0	5558947	T	C
I	gk896480	0	5559023	A	G
I	gk586806	0	5559301	T	C
I	gk475960	0	5559308	T	C
I	gk340325	0	5559386	T	C
I	gk111397	0	5559411	A	G
I	gk623547	0	5559767	T	C
I	gk767377	0	5559894	G	A
I	gk922026	0	5560202	T	A
I	gk594155	0	5560396	T	C
I	gk537169	0	5560513	T	A
I	gk814527	0	5560571	A	G
I	gk483306	0	5560844	T	C
I	gk111398	0	5561026	A	G
I	gk354744	0	5561062	A	G
I	gk426874	0	5561220	G	A
I	gk815215	0	5561435	A	G
I	gk528580	0	5561478	A	G
I	gk548472	0	5561633	A	G
I	gk725248	0	5561704	T	A
I	gk111399	0	5561726	T	C
I	gk447377	0	5561862	A	G
I	gk518694	0	5561897	A	G
I	gk666892	0	5562094	T	C
I	gk665975	0	5562268	T	C
I	gk855217	0	5562345	A	G
I	gk785081	0	5562447	A	G
I	gk455630	0	5562723	G	A
I	gk635998	0	5562745	T	C
I	gk438103	0	5562855	A	G
I	gk415033	0	5563383	A	G
I	gk320633	0	5563397	A	G
I	gk427578	0	5563430	A	T
I	gk770771	0	5563644	T	C
I	gk587205	0	5563659	T	C
I	gk559899	0	5563888	T	C
I	gk640144	0	5563934	T	C
I	gk111400	0	5564020	A	G
I	gk111401	0	5564432	A	G
I	gk901498	0	5564589	A	T
I	gk564971	0	5565291	A	G
I	gk311859	0	5565346	G	A
I	gk650142	0	5565439	A	G
I	gk111402	0	5565524	T	C
I	gk656057	0	5565821	A	G
I	gk111403	0	5565837	G	T
I	gk568156	0	5565893	A	G
I	gk111404	0	5565932	T	C
I	gk837372	0	5566030	A	G
I	gk867725	0	5566126	T	C
I	gk892553	0	5566876	A	G
I	gk570190	0	5566957	T	C
I	gk111405	0	5567038	C	T
I	gk111406	0	5567350	A	G
I	gk641674	0	5567554	A	G
I	gk111407	0	5567775	A	G
I	gk559498	0	5567878	T	C
I	gk111408	0	5568056	A	G
I	gk536674	0	5568331	G	T
I	gk824128	0	5568361	A	G
I	gk111409	0	5569080	T	C
I	gk678279	0	5569299	A	G
I	gk111410	0	5569731	T	C
I	gk400227	0	5569985	T	C
I	gk347190	0	5570340	T	C
I	gk111411	0	5570430	T	C
I	gk751142	0	5570453	A	G
I	gk937119	0	5570575	A	G
I	gk430418	0	5570625	T	C
I	gk931918	0	5570688	T	A
I	gk916142	0	5570690	A	G
I	gk396677	0	5570739	T	C
I	gk739909	0	5570783	T	C
I	gk111412	0	5570869	A	G
I	gk728846	0	5570873	A	G
I	gk721197	0	5570997	A	G
I	gk111413	0	5571174	A	G
I	gk828169	0	5571188	G	A
I	gk400557	0	5571190	T	C
I	gk914939	0	5571406	A	G
I	gk507733	0	5571666	T	A
I	gk892554	0	5571742	A	G
I	gk428407	0	5571788	A	G
I	gk494397	0	5571808	T	C
I	gk640145	0	5571997	T	C
I	gk410165	0	5572022	T	A
I	gk826207	0	5572042	T	C
I	gk777837	0	5572046	T	C
I	gk536675	0	5572050	A	G
I	gk331248	0	5572083	A	G
I	gk709762	0	5572128	A	G
I	gk538417	0	5572134	A	G
I	gk332424	0	5572150	T	C
I	gk725772	0	5572310	A	G
I	gk705089	0	5572370	T	C
I	gk380884	0	5572497	T	C
I	gk331249	0	5572679	A	G
I	gk681336	0	5572733	T	C
I	gk430419	0	5572857	T	C
I	gk361344	0	5573036	A	G
I	gk723208	0	5573131	T	C
I	gk860400	0	5573301	T	C
I	gk735107	0	5573322	A	G
I	gk824129	0	5573383	A	G
I	gk407284	0	5573443	A	T
I	gk111414	0	5573767	T	C
I	gk912157	0	5573838	A	G
I	gk743286	0	5573878	A	G
I	gk647412	0	5574355	T	C
I	gk519303	0	5574421	T	C
I	gk924641	0	5574445	T	C
I	gk111415	0	5574536	T	C
I	gk111416	0	5574624	A	G
I	gk850910	0	5574693	T	C
I	gk384610	0	5574773	A	G
I	gk463885	0	5575041	A	G
I	gk111417	0	5575119	A	G
I	gk468618	0	5575244	A	G
I	gk111418	0	5575252	A	G
I	gk111419	0	5575268	A	G
I	gk482782	0	5575311	A	G
I	gk912652	0	5575397	A	G
I	gk318057	0	5575414	A	G
I	gk344386	0	5575511	A	G
I	gk863747	0	5575528	A	G
I	gk484860	0	5575558	G	A
I	gk434577	0	5575561	G	A
I	gk466444	0	5575579	T	A
I	gk404228	0	5575698	T	C
I	gk111420	0	5575712	T	C
I	gk643551	0	5575800	T	C
I	gk111421	0	5576342	T	C
I	gk393535	0	5576396	A	G
I	gk111422	0	5576508	T	C
I	gk111423	0	5576875	A	G
I	gk449973	0	5576914	C	T
I	gk498421	0	5577000	A	C
I	gk692198	0	5577029	T	C
I	gk111424	0	5577111	A	T
I	gk894430	0	5577123	T	C
I	gk111425	0	5577211	T	C
I	gk470684	0	5577263	A	G
I	gk703067	0	5577368	T	C
I	gk111426	0	5577423	T	C
I	gk427368	0	5577446	G	A
I	gk111427	0	5577536	A	G
I	gk815216	0	5577569	A	G
I	gk542144	0	5577584	A	G
I	gk880757	0	5577585	A	T
I	gk111428	0	5577615	A	T
I	gk912158	0	5577676	A	G
I	gk648956	0	5577734	T	C
I	gk869477	0	5577843	A	G
I	gk111429	0	5578197	A	G
I	gk643116	0	5578382	A	G
I	gk486165	0	5578489	T	C
I	gk381690	0	5578598	T	C
I	gk340326	0	5579103	T	C
I	gk111430	0	5579125	T	C
I	gk418454	0	5579130	A	G
I	gk111431	0	5579570	A	T
I	gk328977	0	5579808	T	C
I	gk702717	0	5579989	A	G
I	gk640146	0	5580140	T	C
I	gk111432	0	5580244	A	T
I	gk716741	0	5580256	T	C
I	gk111433	0	5580291	T	C
I	gk111434	0	5580302	T	C
I	gk552487	0	5580333	A	G
I	gk111435	0	5580577	A	G
I	gk343364	0	5580895	T	C
I	gk956933	0	5581077	A	T
I	gk956934	0	5581180	C	T
I	gk784437	0	5581296	T	C
I	gk111436	0	5581537	T	C
I	gk784438	0	5581571	G	A
I	gk615968	0	5581602	C	T
I	gk715665	0	5581681	T	G
I	gk410431	0	5581821	T	A
I	gk669380	0	5581909	A	G
I	gk336878	0	5581958	A	G
I	gk539190	0	5582114	T	A
I	gk111437	0	5582212	A	G
I	gk111438	0	5582336	T	C
I	gk443095	0	5582504	G	T
I	gk354157	0	5582574	A	G
I	gk501375	0	5582656	T	A
I	gk473415	0	5582699	C	T
I	gk111439	0	5582856	A	G
I	gk387755	0	5583040	A	G
I	gk111440	0	5583318	T	C
I	gk466445	0	5583344	A	G
I	gk939818	0	5583461	G	GA
I	gk770356	0	5583469	T	C
I	gk725249	0	5583473	T	A
I	gk819120	0	5583522	A	G
I	gk573653	0	5583567	A	G
I	gk573654	0	5583824	A	G
I	gk576950	0	5583902	A	G
I	gk830673	0	5584017	G	A
I	gk816693	0	5584041	T	C
I	gk920087	0	5584178	T	C
I	gk408532	0	5584253	A	C
I	gk352688	0	5584676	C	T
I	gk111441	0	5584744	A	G
I	gk807293	0	5584791	A	G
I	gk515781	0	5584808	A	G
I	gk111443	0	5585502	T	A
I	gk500893	0	5585892	T	C
I	gk824617	0	5585905	A	G
I	gk354745	0	5586010	A	G
I	gk430606	0	5586080	T	C
I	gk886142	0	5586170	A	C
I	gk657690	0	5586293	A	T
I	gk770357	0	5586422	T	C
I	gk778979	0	5586509	A	T
I	gk691686	0	5586810	A	G
I	gk111444	0	5587290	A	G
I	gk920088	0	5587318	T	C
I	gk523819	0	5587641	T	C
I	gk736986	0	5587716	T	C
I	gk532550	0	5588121	T	C
I	gk448781	0	5588399	T	A
I	gk442382	0	5588429	A	G
I	gk716202	0	5588440	A	G
I	gk745214	0	5588552	T	A
I	gk576951	0	5588740	T	A
I	gk707981	0	5588759	T	C
I	gk111445	0	5588898	T	A
I	gk111446	0	5588955	T	C
I	gk869478	0	5589078	T	C
I	gk837944	0	5589263	T	C
I	gk312125	0	5589629	T	C
I	gk418688	0	5589743	C	T
I	gk439103	0	5589818	G	A
I	gk111447	0	5589837	G	A
I	gk371360	0	5589845	A	G
I	gk111448	0	5589852	T	C
I	gk111449	0	5590063	A	G
I	gk956335	0	5590078	T	C
I	gk415512	0	5590180	C	A
I	gk938402	0	5590489	T	C
I	gk600980	0	5591072	T	C
I	gk111450	0	5591097	T	C
I	gk832632	0	5591140	A	T
I	gk707982	0	5591154	T	C
I	gk329341	0	5591158	A	G
I	gk669381	0	5591445	A	G
I	gk347979	0	5591453	T	C
I	gk358151	0	5591703	A	G
I	gk652356	0	5591959	A	G
I	gk939819	0	5592017	C	CT
I	gk843783	0	5592195	A	C
I	gk843784	0	5592207	A	G
I	gk652357	0	5592226	A	G
I	gk733457	0	5592494	T	C
I	gk939820	0	5592557	CTA	C
I	gk860401	0	5592590	T	C
I	gk405380	0	5592629	T	A
I	gk111451	0	5593070	T	C
I	gk881207	0	5593480	A	G
I	gk700523	0	5593628	T	C
I	gk314485	0	5593638	T	C
I	gk415513	0	5593974	G	A
I	gk111452	0	5594112	T	C
I	gk850911	0	5594203	T	C
I	gk388355	0	5594316	A	G
I	gk800493	0	5594516	A	T
I	gk111453	0	5595336	T	C
I	gk479170	0	5595756	G	A
I	gk630075	0	5596292	A	G
I	gk111454	0	5596530	T	C
I	gk111455	0	5596591	T	C
I	gk867139	0	5596715	T	C
I	gk638501	0	5596844	G	T
I	gk111456	0	5596866	T	C
I	gk111457	0	5597061	A	G
I	gk447182	0	5597099	A	T
I	gk459226	0	5597107	A	G
I	gk574316	0	5597142	T	C
I	gk690231	0	5597181	T	C
I	gk960239	0	5597435	<DEL>	T
I	gk531302	0	5597575	T	C
I	gk345530	0	5598023	A	T
I	gk424740	0	5598073	A	G
I	gk802103	0	5598162	A	G
I	gk733458	0	5598322	T	A
I	gk111458	0	5598376	A	G
I	gk535426	0	5598414	A	G
I	gk111459	0	5598425	A	T
I	gk567545	0	5598451	A	G
I	gk345531	0	5598478	A	G
I	gk562788	0	5598483	A	G
I	gk465945	0	5598490	T	C
I	gk359468	0	5598659	A	G
I	gk551498	0	5598802	A	G
I	gk439104	0	5599017	T	G
I	gk939821	0	5599075	G	GATCAGTGGGAGTTTTAAAAAAAT
I	gk939822	0	5599090	TA	T
I	gk640147	0	5599139	T	C
I	gk615969	0	5599308	A	G
I	gk363040	0	5599360	T	C
I	gk745215	0	5599465	A	G
I	gk326139	0	5599525	A	G
I	gk914940	0	5599575	A	G
I	gk676752	0	5599636	A	G
I	gk111461	0	5599706	T	C
I	gk828170	0	5599726	T	C
I	gk111462	0	5599776	A	G
I	gk366654	0	5599801	A	G
I	gk111463	0	5599825	A	G
I	gk378194	0	5600069	T	C
I	gk541450	0	5600195	A	G
I	gk399968	0	5600199	A	G
I	gk111464	0	5600350	T	C
I	gk870101	0	5600371	A	G
I	gk453444	0	5600443	T	C
I	gk899316	0	5600492	A	G
I	gk473967	0	5600601	G	T
I	gk426639	0	5600634	C	A
I	gk450288	0	5600808	C	T
I	gk883619	0	5600847	A	G
I	gk866519	0	5600863	A	T
I	gk507734	0	5601122	A	T
I	gk939823	0	5601407	A	AG
I	gk721956	0	5601527	T	A
I	gk551499	0	5601531	A	G
I	gk487937	0	5601582	A	G
I	gk766508	0	5601598	T	A
I	gk867140	0	5601614	T	C
I	gk881208	0	5601714	A	G
I	gk524982	0	5601741	A	G
I	gk111465	0	5602136	A	G
I	gk523157	0	5602144	A	G
I	gk111466	0	5602237	A	T
I	gk111467	0	5602507	A	G
I	gk111468	0	5602585	A	G
I	gk603884	0	5602852	A	G
I	gk633164	0	5603303	A	G
I	gk111469	0	5603546	A	G
I	gk569198	0	5603646	A	T
I	gk955737	0	5603774	A	G
I	gk111471	0	5603808	G	T
I	gk111472	0	5604468	A	G
I	gk454685	0	5604747	C	A
I	gk750307	0	5604896	A	G
I	gk111473	0	5605010	A	G
I	gk111474	0	5605035	A	G
I	gk111475	0	5605058	T	C
I	gk468619	0	5605156	A	G
I	gk111476	0	5605524	T	C
I	gk494398	0	5605703	T	C
I	gk379174	0	5605727	T	C
I	gk111477	0	5606299	T	C
I	gk806315	0	5606334	C	T
I	gk872308	0	5606531	A	G
I	gk711554	0	5606616	A	G
I	gk111478	0	5606707	T	C
I	gk111479	0	5606857	T	C
I	gk333123	0	5607025	T	C
I	gk866520	0	5607044	T	C
I	gk327022	0	5607489	T	C
I	gk111480	0	5607539	C	T
I	gk501376	0	5607632	T	C
I	gk782060	0	5607735	A	G
I	gk364192	0	5607780	A	G
I	gk111481	0	5607885	A	G
I	gk402425	0	5607916	A	G
I	gk640867	0	5607968	T	C
I	gk111482	0	5608052	G	A
I	gk892555	0	5608163	G	A
I	gk838558	0	5608242	A	G
I	gk355758	0	5608325	T	C
I	gk319825	0	5608590	A	G
I	gk549588	0	5608696	T	C
I	gk527445	0	5609218	T	A
I	gk762674	0	5609248	T	C
I	gk378195	0	5609280	T	C
I	gk111483	0	5609505	A	G
I	gk111484	0	5609569	A	G
I	gk813337	0	5609598	A	G
I	gk527446	0	5609675	A	G
I	gk909966	0	5609901	A	G
I	gk807950	0	5609998	T	C
I	gk742556	0	5610008	T	C
I	gk398552	0	5610189	A	G
I	gk731276	0	5610329	C	T
I	gk360828	0	5610340	A	G
I	gk111485	0	5610440	T	C
I	gk610715	0	5610699	C	A
I	gk111486	0	5610754	A	G
I	gk111487	0	5610755	A	G
I	gk837945	0	5610829	T	C
I	gk433450	0	5611262	G	A
I	gk111488	0	5611278	T	C
I	gk584264	0	5611317	T	C
I	gk111489	0	5611563	A	G
I	gk603885	0	5611621	A	G
I	gk366655	0	5611924	A	G
I	gk852745	0	5612146	T	A
I	gk852746	0	5612147	A	T
I	gk417782	0	5612363	A	T
I	gk435378	0	5612399	A	T
I	gk629379	0	5612506	C	A
I	gk534986	0	5612541	T	C
I	gk608332	0	5612771	T	C
I	gk462253	0	5613135	A	G
I	gk492465	0	5613146	A	G
I	gk580414	0	5613186	T	C
I	gk640148	0	5613255	T	C
I	gk111490	0	5613633	A	T
I	gk539191	0	5613716	A	G
I	gk664511	0	5613810	T	C
I	gk383146	0	5613910	T	C
I	gk594156	0	5613925	T	C
I	gk111491	0	5614032	C	T
I	gk320634	0	5614078	A	G
I	gk111492	0	5614083	T	C
I	gk544964	0	5614158	C	A
I	gk437950	0	5614461	T	C
I	gk111493	0	5614637	A	G
I	gk904807	0	5614700	A	G
I	gk802875	0	5614752	T	C
I	gk826208	0	5614877	T	C
I	gk458440	0	5615303	T	C
I	gk826209	0	5615328	T	C
I	gk912159	0	5615449	A	G
I	gk670233	0	5615680	T	C
I	gk776214	0	5615791	A	G
I	gk937120	0	5615969	A	G
I	gk495116	0	5615970	T	C
I	gk817875	0	5615984	G	A
I	gk111494	0	5616244	A	G
I	gk862354	0	5616353	T	C
I	gk616426	0	5616392	G	A
I	gk431733	0	5616505	C	T
I	gk883620	0	5616542	A	G
I	gk496369	0	5616887	A	G
I	gk347980	0	5617090	T	C
I	gk768423	0	5617183	T	C
I	gk111495	0	5617236	T	C
I	gk111496	0	5617536	T	C
I	gk664512	0	5617785	T	C
I	gk111497	0	5617827	A	G
I	gk768907	0	5617885	T	C
I	gk671552	0	5618055	A	G
I	gk892556	0	5618135	A	G
I	gk465483	0	5618283	A	G
I	gk572491	0	5618465	T	C
I	gk373457	0	5618692	A	G
I	gk618806	0	5618868	A	G
I	gk330871	0	5619061	T	A
I	gk111498	0	5619128	T	C
I	gk664043	0	5619177	C	A
I	gk111499	0	5619301	A	G
I	gk522666	0	5619341	T	C
I	gk592410	0	5619377	T	C
I	gk410781	0	5619394	T	C
I	gk892166	0	5619411	A	G
I	gk111500	0	5619557	A	G
I	gk318448	0	5619562	T	C
I	gk781144	0	5619624	T	C
I	gk851357	0	5619855	A	G
I	gk424127	0	5619953	T	C
I	gk483710	0	5620037	A	T
I	gk795167	0	5620038	A	G
I	gk111501	0	5620050	A	G
I	gk769452	0	5620301	T	C
I	gk337927	0	5620367	A	G
I	gk563358	0	5620595	C	A
I	gk877850	0	5620596	C	T
I	gk618807	0	5620628	A	G
I	gk661680	0	5620699	T	C
I	gk111502	0	5620895	C	A
I	gk625692	0	5620918	A	G
I	gk422899	0	5620945	T	C
I	gk712575	0	5621375	T	C
I	gk111503	0	5621409	T	C
I	gk558016	0	5621479	A	G
I	gk369860	0	5621582	T	C
I	gk341342	0	5621704	A	G
I	gk861347	0	5621753	T	C
I	gk341343	0	5621776	A	G
I	gk675665	0	5621815	T	C
I	gk753544	0	5621991	T	C
I	gk883621	0	5622049	A	G
I	gk562130	0	5622158	A	G
I	gk352689	0	5622349	T	C
I	gk111504	0	5622442	A	G
I	gk630406	0	5622484	A	G
I	gk434914	0	5622542	C	T
I	gk416787	0	5622904	G	A
I	gk399194	0	5622918	A	G
I	gk814528	0	5622978	A	C
I	gk425128	0	5623007	T	A
I	gk425129	0	5623011	A	T
I	gk111505	0	5623091	C	A
I	gk314999	0	5623158	T	C
I	gk670696	0	5623430	A	G
I	gk698471	0	5623511	A	T
I	gk312759	0	5623696	A	G
I	gk856688	0	5623717	A	G
I	gk685386	0	5623821	A	G
I	gk465110	0	5623879	A	T
I	gk342735	0	5624180	A	G
I	gk111506	0	5624217	A	G
I	gk111507	0	5624369	A	G
I	gk860846	0	5624384	T	C
I	gk913372	0	5624625	A	G
I	gk913373	0	5624683	G	T
I	gk901499	0	5624698	C	T
I	gk443451	0	5624926	C	T
I	gk111508	0	5625061	A	G
I	gk404229	0	5625281	T	C
I	gk334461	0	5625296	T	C
I	gk640149	0	5625352	T	C
I	gk922846	0	5625381	T	C
I	gk437820	0	5625451	A	G
I	gk724081	0	5625690	G	A
I	gk691687	0	5625918	A	T
I	gk111509	0	5626739	T	C
I	gk372038	0	5626810	A	G
I	gk907739	0	5626891	A	G
I	gk715666	0	5627424	A	T
I	gk374339	0	5627473	T	C
I	gk111510	0	5628122	A	G
I	gk961473	0	5628133	<DEL>	C
I	gk660697	0	5628473	A	T
I	gk619954	0	5628521	T	C
I	gk660698	0	5629108	T	C
I	gk420165	0	5629357	G	T
I	gk563793	0	5629400	T	C
I	gk955216	0	5629503	T	C
I	gk847535	0	5629643	T	C
I	gk111511	0	5629666	A	T
I	gk756498	0	5629904	C	A
I	gk111512	0	5630043	A	G
I	gk111513	0	5630065	A	G
I	gk920593	0	5630278	C	T
I	gk909967	0	5630514	A	G
I	gk805585	0	5630550	T	C
I	gk506867	0	5630626	A	G
I	gk650143	0	5630776	A	G
I	gk901923	0	5630846	A	G
I	gk770772	0	5631161	T	C
I	gk326603	0	5631468	G	A
I	gk606820	0	5631648	A	G
I	gk503135	0	5631743	A	G
I	gk111514	0	5631840	T	C
I	gk580415	0	5632000	A	T
I	gk111515	0	5632223	A	G
I	gk689559	0	5632456	A	G
I	gk111516	0	5632665	T	C
I	gk480844	0	5632817	A	G
I	gk573655	0	5632907	A	G
I	gk465484	0	5632919	T	C
I	gk668760	0	5633088	A	G
I	gk909968	0	5633135	A	T
I	gk712576	0	5633322	T	C
I	gk372890	0	5633324	T	C
I	gk879464	0	5633481	A	G
I	gk657691	0	5633519	T	C
I	gk111517	0	5633718	A	G
I	gk650851	0	5633835	T	C
I	gk111518	0	5634039	T	C
I	gk669382	0	5634087	G	A
I	gk111519	0	5634377	T	C
I	gk820896	0	5634403	T	C
I	gk803537	0	5634723	T	C
I	gk835373	0	5634785	T	C
I	gk772272	0	5635471	C	A
I	gk111520	0	5635613	T	C
I	gk346612	0	5635632	T	C
I	gk481339	0	5636057	A	G
I	gk435624	0	5636595	T	A
I	gk731277	0	5636939	A	G
I	gk111521	0	5637114	T	C
I	gk758961	0	5637143	A	G
I	gk815217	0	5637171	T	A
I	gk333124	0	5637195	T	C
I	gk537170	0	5637235	T	C
I	gk583413	0	5637332	A	G
I	gk111522	0	5637369	T	C
I	gk318576	0	5637510	T	C
I	gk355163	0	5637790	A	G
I	gk544207	0	5637794	T	C
I	gk426875	0	5638431	T	C
I	gk714132	0	5638553	T	G
I	gk714133	0	5638659	T	C
I	gk111523	0	5638742	T	C
I	gk393299	0	5639141	A	G
I	gk592411	0	5639164	T	A
I	gk111524	0	5639239	G	A
I	gk111525	0	5639257	A	G
I	gk622183	0	5639269	A	G
I	gk856166	0	5639500	A	G
I	gk651494	0	5639602	T	C
I	gk324557	0	5640755	A	G
I	gk633165	0	5640954	A	G
I	gk111526	0	5641171	A	G
I	gk752498	0	5641212	T	C
I	gk667437	0	5641467	T	C
I	gk912653	0	5642545	A	G
I	gk343365	0	5642701	A	G
I	gk661681	0	5642703	C	T
I	gk922027	0	5642815	A	G
I	gk350931	0	5642818	T	C
I	gk111527	0	5642889	A	G
I	gk837946	0	5642961	T	C
I	gk690694	0	5643034	T	C
I	gk111528	0	5643096	T	C
I	gk841479	0	5643283	A	G
I	gk380148	0	5643318	A	G
I	gk111529	0	5643345	T	C
I	gk520775	0	5643347	A	T
I	gk408533	0	5643405	A	G
I	gk403783	0	5643545	T	C
I	gk837373	0	5643747	A	G
I	gk374340	0	5643807	T	C
I	gk408534	0	5644027	A	C
I	gk457994	0	5644028	A	G
I	gk342736	0	5644208	A	G
I	gk751143	0	5644485	A	G
I	gk111530	0	5645034	T	C
I	gk703068	0	5645046	A	T
I	gk624999	0	5645416	A	G
I	gk680168	0	5645430	T	C
I	gk779484	0	5645549	A	G
I	gk324306	0	5645700	T	C
I	gk327285	0	5645824	T	C
I	gk640150	0	5645870	T	C
I	gk706357	0	5646165	T	C
I	gk678280	0	5646461	A	G
I	gk439105	0	5646480	T	C
I	gk933597	0	5646712	T	C
I	gk340327	0	5646721	T	C
I	gk564396	0	5646868	T	C
I	gk408535	0	5647092	T	C
I	gk111531	0	5647428	A	G
I	gk871767	0	5647470	T	C
I	gk383147	0	5647559	T	C
I	gk111532	0	5647614	T	C
I	gk378969	0	5647909	T	C
I	gk385683	0	5648119	T	C
I	gk394801	0	5648148	A	G
I	gk855218	0	5648217	A	G
I	gk584884	0	5648266	T	C
I	gk628639	0	5648361	A	G
I	gk111533	0	5648390	T	C
I	gk111534	0	5648411	T	C
I	gk449569	0	5648485	G	A
I	gk859408	0	5648747	G	T
I	gk463886	0	5648770	A	G
I	gk895390	0	5648905	A	G
I	gk956336	0	5648930	A	G
I	gk111535	0	5648942	A	G
I	gk443918	0	5649495	G	A
I	gk522667	0	5649510	T	C
I	gk854028	0	5649558	A	G
I	gk111536	0	5649561	T	C
I	gk939824	0	5649846	G	GA
I	gk731278	0	5649926	A	G
I	gk111537	0	5650015	A	G
I	gk376799	0	5650027	A	T
I	gk853361	0	5650116	A	G
I	gk792746	0	5650272	A	G
I	gk517897	0	5650366	G	A
I	gk111538	0	5650408	T	C
I	gk455211	0	5650459	A	G
I	gk628640	0	5650471	A	G
I	gk664513	0	5650957	T	C
I	gk495117	0	5651002	T	C
I	gk111539	0	5651408	T	C
I	gk343366	0	5651463	T	C
I	gk784439	0	5651616	A	T
I	gk111540	0	5651638	T	C
I	gk430420	0	5651808	T	C
I	gk765108	0	5651880	T	C
I	gk111541	0	5651946	A	G
I	gk398840	0	5652037	T	C
I	gk407285	0	5652079	T	C
I	gk667438	0	5652187	T	C
I	gk494399	0	5652392	T	C
I	gk111542	0	5652654	T	C
I	gk675666	0	5652964	T	C
I	gk609432	0	5652971	A	G
I	gk111543	0	5652980	A	G
I	gk772273	0	5653029	A	G
I	gk111544	0	5653253	T	C
I	gk680761	0	5653271	A	G
I	gk533937	0	5653445	A	G
I	gk111545	0	5653562	T	C
I	gk824130	0	5653739	A	T
I	gk501922	0	5653809	T	C
I	gk524983	0	5653906	T	A
I	gk531303	0	5654133	T	C
I	gk414754	0	5654158	T	A
I	gk900939	0	5654208	A	T
I	gk367085	0	5654220	A	G
I	gk532551	0	5654698	T	C
I	gk887589	0	5654829	T	C
I	gk706861	0	5654941	T	C
I	gk557524	0	5655151	T	C
I	gk480275	0	5655310	A	G
I	gk849812	0	5655418	T	C
I	gk111546	0	5655558	T	A
I	gk111547	0	5655721	T	C
I	gk755248	0	5655773	A	G
I	gk609433	0	5655774	A	G
I	gk433160	0	5655833	T	C
I	gk111548	0	5655936	A	G
I	gk111549	0	5656038	A	G
I	gk781145	0	5656097	T	C
I	gk917329	0	5656115	A	G
I	gk772274	0	5656371	A	G
I	gk111550	0	5656552	T	C
I	gk111551	0	5656708	A	G
I	gk805586	0	5656724	C	T
I	gk845277	0	5656840	A	G
I	gk556952	0	5656942	A	G
I	gk532552	0	5657070	T	C
I	gk478285	0	5657270	A	T
I	gk392167	0	5657492	T	C
I	gk927366	0	5657616	T	C
I	gk348871	0	5657680	T	C
I	gk422057	0	5657929	G	A
I	gk904808	0	5657996	G	A
I	gk111552	0	5658005	A	G
I	gk790552	0	5658295	T	C
I	gk767914	0	5658349	T	C
I	gk111553	0	5658521	T	C
I	gk473968	0	5658546	T	C
I	gk111554	0	5658669	T	C
I	gk362158	0	5658984	A	G
I	gk339562	0	5659287	T	C
I	gk394564	0	5659534	A	G
I	gk732010	0	5659697	T	C
I	gk660699	0	5659788	T	C
I	gk111555	0	5659882	A	G
I	gk667439	0	5660265	T	C
I	gk927367	0	5660300	T	C
I	gk616427	0	5660352	T	A
I	gk608333	0	5660399	T	C
I	gk736327	0	5660453	T	C
I	gk403784	0	5660460	G	A
I	gk311657	0	5660520	A	T
I	gk111556	0	5660580	T	C
I	gk111557	0	5660748	T	C
I	gk111558	0	5661207	T	A
I	gk735108	0	5661468	A	G
I	gk497437	0	5661471	T	C
I	gk716742	0	5661497	G	A
I	gk111559	0	5661499	T	C
I	gk111560	0	5661526	A	G
I	gk111561	0	5661655	A	G
I	gk674284	0	5661743	T	A
I	gk674285	0	5661755	A	G
I	gk843118	0	5661908	T	C
I	gk111562	0	5661999	T	C
I	gk111563	0	5662045	T	C
I	gk319002	0	5662060	T	C
I	gk855219	0	5662134	A	G
I	gk690232	0	5662136	G	A
I	gk383148	0	5662168	T	C
I	gk855220	0	5662286	A	G
I	gk315611	0	5662777	T	C
I	gk111564	0	5662888	T	C
I	gk789478	0	5663253	T	A
I	gk327101	0	5663343	A	G
I	gk111565	0	5663402	T	C
I	gk111566	0	5663410	T	C
I	gk576423	0	5663659	C	T
I	gk867141	0	5663763	T	C
I	gk358912	0	5663820	T	C
I	gk694497	0	5663890	A	G
I	gk748629	0	5663898	T	C
I	gk111567	0	5664008	A	G
I	gk601772	0	5664079	A	G
I	gk417041	0	5664102	G	A
I	gk111568	0	5664205	A	G
I	gk513023	0	5664267	A	T
I	gk749651	0	5664377	T	C
I	gk934077	0	5664465	T	C
I	gk571793	0	5664467	T	C
I	gk757316	0	5664560	C	T
I	gk762314	0	5664713	T	C
I	gk886143	0	5664958	T	A
I	gk625693	0	5665097	A	G
I	gk650144	0	5665117	A	G
I	gk446933	0	5665185	T	C
I	gk584885	0	5665242	T	C
I	gk774347	0	5665295	T	A
I	gk558640	0	5665336	A	G
I	gk111569	0	5665339	T	C
I	gk731279	0	5665364	T	A
I	gk623193	0	5665375	T	A
I	gk111570	0	5665378	A	G
I	gk521478	0	5665604	A	G
I	gk746168	0	5666027	C	A
I	gk857282	0	5666142	T	C
I	gk536676	0	5666346	A	G
I	gk518695	0	5666555	A	G
I	gk111571	0	5666623	T	C
I	gk380885	0	5666654	T	C
I	gk399545	0	5666711	A	G
I	gk611421	0	5667204	T	C
I	gk539872	0	5667252	A	G
I	gk758392	0	5667264	T	C
I	gk551500	0	5667291	A	G
I	gk111572	0	5667492	T	C
I	gk580416	0	5667565	T	C
I	gk706862	0	5667656	T	C
I	gk508861	0	5667739	T	C
I	gk630076	0	5667971	G	A
I	gk111573	0	5668031	A	G
I	gk892557	0	5668064	A	G
I	gk824131	0	5668073	A	G
I	gk526614	0	5668364	T	A
I	gk881669	0	5668429	A	G
I	gk376024	0	5668861	G	A
I	gk111574	0	5668868	A	T
I	gk572492	0	5668909	T	C
I	gk459716	0	5668954	A	G
I	gk795168	0	5669022	A	G
I	gk621244	0	5669049	A	G
I	gk691688	0	5669131	A	G
I	gk111575	0	5669280	A	G
I	gk641675	0	5669351	A	G
I	gk585603	0	5669399	C	T
I	gk585604	0	5669400	T	C
I	gk911534	0	5669434	T	C
I	gk111576	0	5669828	A	G
I	gk481835	0	5670031	A	T
I	gk603886	0	5670109	A	G
I	gk730635	0	5670461	A	G
I	gk465111	0	5670522	C	T
I	gk910419	0	5670598	T	C
I	gk111577	0	5670607	A	G
I	gk826210	0	5670753	T	C
I	gk111578	0	5670886	T	C
I	gk594157	0	5670948	T	C
I	gk323670	0	5671222	T	C
I	gk111579	0	5671522	A	C
I	gk633723	0	5671538	G	T
I	gk111580	0	5671722	T	C
I	gk851358	0	5671726	A	G
I	gk471604	0	5671829	A	G
I	gk111581	0	5672008	T	C
I	gk886479	0	5672132	T	C
I	gk381691	0	5672147	T	C
I	gk446934	0	5672167	A	G
I	gk751144	0	5672220	A	T
I	gk434059	0	5672222	T	C
I	gk691689	0	5672322	A	G
I	gk718258	0	5672326	A	G
I	gk111582	0	5672351	T	C
I	gk111583	0	5672483	A	G
I	gk850440	0	5672739	C	A
I	gk381692	0	5672827	A	G
I	gk595889	0	5673017	A	G
I	gk757317	0	5673359	A	G
I	gk471030	0	5673531	A	G
I	gk111584	0	5673879	A	G
I	gk738337	0	5674069	C	A
I	gk476378	0	5674164	T	C
I	gk645119	0	5674309	A	G
I	gk478286	0	5674502	T	C
I	gk654704	0	5674580	T	C
I	gk488493	0	5674645	T	C
I	gk111585	0	5674933	A	G
I	gk647413	0	5674999	T	C
I	gk937790	0	5675009	T	C
I	gk820408	0	5675079	T	C
I	gk481340	0	5675122	T	A
I	gk111586	0	5675231	T	C
I	gk880758	0	5675296	G	A
I	gk341344	0	5675365	A	G
I	gk669383	0	5675616	A	G
I	gk111587	0	5675632	A	G
I	gk342737	0	5675817	A	G
I	gk111588	0	5675830	T	C
I	gk839832	0	5675870	A	G
I	gk111589	0	5676100	A	G
I	gk535427	0	5676160	A	G
I	gk368343	0	5676185	T	C
I	gk401526	0	5676557	A	G
I	gk413226	0	5676684	A	G
I	gk454686	0	5676835	A	T
I	gk795169	0	5676917	A	G
I	gk111590	0	5676963	T	C
I	gk905207	0	5677173	G	T
I	gk338298	0	5677231	A	G
I	gk111591	0	5677238	A	G
I	gk111592	0	5677270	T	C
I	gk939825	0	5677335	TAAA	T
I	gk349334	0	5677343	A	G
I	gk589215	0	5677348	A	G
I	gk867726	0	5677700	T	C
I	gk389276	0	5677729	T	C
I	gk401527	0	5677770	A	G
I	gk111593	0	5677974	T	C
I	gk111594	0	5678149	T	C
I	gk361761	0	5678288	T	C
I	gk850912	0	5678366	T	A
I	gk939826	0	5678793	A	AG
I	gk939827	0	5679148	T	TA
I	gk542145	0	5679200	A	G
I	gk418455	0	5679560	T	A
I	gk335354	0	5679757	T	C
I	gk914531	0	5679840	C	T
I	gk576952	0	5679896	C	T
I	gk792747	0	5680042	A	G
I	gk111595	0	5680449	A	G
I	gk710919	0	5680475	C	T
I	gk513520	0	5680516	A	G
I	gk434578	0	5680615	G	A
I	gk602590	0	5680643	A	G
I	gk907294	0	5680894	T	C
I	gk511477	0	5680953	A	G
I	gk641204	0	5681077	A	G
I	gk709247	0	5681081	A	G
I	gk408894	0	5681178	T	A
I	gk913993	0	5681192	A	G
I	gk111596	0	5681278	C	T
I	gk111597	0	5681391	A	G
I	gk862355	0	5681542	T	C
I	gk621245	0	5681545	T	C
I	gk514791	0	5681663	T	A
I	gk111598	0	5681681	A	G
I	gk682454	0	5681992	T	C
I	gk787672	0	5682066	T	C
I	gk111599	0	5682089	T	C
I	gk691111	0	5682235	G	A
I	gk746634	0	5682257	A	G
I	gk533118	0	5682331	A	G
I	gk783496	0	5682345	A	G
I	gk111600	0	5682346	A	G
I	gk567177	0	5682371	T	C
I	gk789479	0	5682556	T	C
I	gk506868	0	5682639	A	G
I	gk111601	0	5682722	C	T
I	gk501923	0	5682886	A	G
I	gk111602	0	5682975	A	G
I	gk111603	0	5683025	A	G
I	gk900940	0	5683035	A	G
I	gk814529	0	5683091	A	G
I	gk600981	0	5683217	T	C
I	gk368698	0	5683241	A	G
I	gk398553	0	5683319	A	G
I	gk591423	0	5683376	A	G
I	gk782061	0	5683392	A	G
I	gk529042	0	5683427	A	G
I	gk111604	0	5683586	A	G
I	gk504620	0	5683947	T	A
I	gk387756	0	5684049	A	G
I	gk907295	0	5684088	T	C
I	gk647414	0	5684335	T	C
I	gk624085	0	5684400	T	C
I	gk629380	0	5684409	A	G
I	gk588537	0	5684423	T	C
I	gk331532	0	5684796	A	G
I	gk111605	0	5685153	A	G
I	gk111606	0	5685155	A	G
I	gk111607	0	5685343	T	C
I	gk396321	0	5685521	T	C
I	gk563359	0	5685750	T	A
I	gk472057	0	5686067	T	C
I	gk111608	0	5686123	C	T
I	gk601773	0	5686153	A	G
I	gk537171	0	5686547	T	C
I	gk687476	0	5686553	T	C
I	gk766047	0	5686742	T	A
I	gk637045	0	5686756	A	G
I	gk624086	0	5686823	T	C
I	gk850913	0	5686837	T	C
I	gk804561	0	5686924	A	G
I	gk111609	0	5686942	A	G
I	gk703069	0	5687067	T	C
I	gk433451	0	5687160	T	A
I	gk636660	0	5687344	A	T
I	gk335355	0	5687458	C	T
I	gk371068	0	5687616	A	G
I	gk111610	0	5687642	T	C
I	gk448620	0	5687938	C	A
I	gk771783	0	5688088	T	C
I	gk477017	0	5688212	A	G
I	gk111611	0	5688221	A	C
I	gk517151	0	5688245	A	T
I	gk883622	0	5688254	A	G
I	gk957531	0	5688341	T	A
I	gk613536	0	5688423	A	G
I	gk905208	0	5688761	A	G
I	gk517152	0	5688817	A	G
I	gk698472	0	5688907	A	T
I	gk554556	0	5689105	T	C
I	gk394802	0	5689648	A	G
I	gk929656	0	5689667	A	G
I	gk111612	0	5689712	A	T
I	gk347191	0	5689745	T	C
I	gk625695	0	5689778	A	G
I	gk759576	0	5689982	T	C
I	gk499769	0	5690215	A	G
I	gk454215	0	5690229	T	C
I	gk895391	0	5690285	A	G
I	gk907740	0	5690565	A	G
I	gk111613	0	5690901	T	C
I	gk443233	0	5691016	T	C
I	gk644636	0	5691079	A	G
I	gk457995	0	5691099	T	C
I	gk111614	0	5691125	A	T
I	gk371722	0	5691169	T	C
I	gk347192	0	5691441	T	C
I	gk111615	0	5691756	A	G
I	gk111616	0	5691757	A	G
I	gk471605	0	5691793	A	G
I	gk843119	0	5691968	T	C
I	gk737527	0	5691989	A	G
I	gk344917	0	5692085	A	G
I	gk564972	0	5692184	A	G
I	gk439307	0	5692251	T	C
I	gk111617	0	5692336	T	C
I	gk808898	0	5692440	A	G
I	gk111618	0	5692553	G	A
I	gk817876	0	5692558	T	C
I	gk587206	0	5692571	T	C
I	gk487938	0	5692572	A	G
I	gk486916	0	5692770	A	G
I	gk745216	0	5692869	A	G
I	gk787673	0	5692921	G	T
I	gk625696	0	5693225	A	G
I	gk917330	0	5693273	A	G
I	gk635431	0	5693293	A	T
I	gk808482	0	5693322	A	G
I	gk111619	0	5693378	A	G
I	gk787039	0	5693607	T	C
I	gk111620	0	5693778	A	G
I	gk528581	0	5693889	A	G
I	gk111621	0	5693894	T	C
I	gk641205	0	5693912	C	T
I	gk111622	0	5694551	A	G
I	gk429313	0	5694634	C	A
I	gk111623	0	5694728	T	C
I	gk111624	0	5694730	A	G
I	gk630077	0	5694779	T	C
I	gk111625	0	5694874	T	C
I	gk418689	0	5695019	T	C
I	gk752901	0	5695132	A	G
I	gk893738	0	5695201	A	G
I	gk558641	0	5695210	A	G
I	gk111626	0	5695229	G	T
I	gk111627	0	5695364	T	C
I	gk374341	0	5695404	T	C
I	gk111628	0	5695435	G	A
I	gk111629	0	5695514	T	C
I	gk614191	0	5695522	T	A
I	gk647415	0	5695544	T	C
I	gk374030	0	5695933	A	G
I	gk111630	0	5696171	A	G
I	gk111631	0	5696340	A	G
I	gk716203	0	5696413	A	G
I	gk715667	0	5696456	T	C
I	gk447378	0	5696503	T	A
I	gk630910	0	5696509	A	G
I	gk111632	0	5696521	T	C
I	gk333125	0	5696614	T	G
I	gk416504	0	5696671	T	C
I	gk111633	0	5697074	T	C
I	gk375771	0	5697237	T	C
I	gk860847	0	5697470	T	C
I	gk711555	0	5697632	A	G
I	gk431649	0	5697769	T	C
I	gk617015	0	5698066	T	A
I	gk111634	0	5698268	A	G
I	gk599552	0	5698284	T	C
I	gk405381	0	5698407	G	A
I	gk111635	0	5698884	T	C
I	gk419663	0	5698965	G	T
I	gk352690	0	5699081	T	C
I	gk706863	0	5699204	T	C
I	gk356188	0	5699205	T	C
I	gk367385	0	5699240	T	C
I	gk900310	0	5699545	G	T
I	gk741257	0	5700012	T	C
I	gk111636	0	5700092	A	G
I	gk576424	0	5700112	A	G
I	gk687881	0	5700429	T	A
I	gk111637	0	5700491	A	G
I	gk711556	0	5700561	A	G
I	gk798421	0	5700656	A	G
I	gk657692	0	5700757	A	T
I	gk111638	0	5700769	A	G
I	gk731280	0	5700847	G	A
I	gk111639	0	5700954	A	G
I	gk423399	0	5700969	T	C
I	gk371069	0	5701032	A	G
I	gk340933	0	5701073	T	C
I	gk554091	0	5701163	A	G
I	gk438104	0	5701165	A	G
I	gk494006	0	5701294	T	C
I	gk367386	0	5701415	T	C
I	gk111640	0	5701520	T	C
I	gk531304	0	5701819	A	T
I	gk579697	0	5701847	A	G
I	gk466446	0	5701904	A	G
I	gk433452	0	5702378	T	C
I	gk111641	0	5702659	A	G
I	gk484139	0	5702667	T	C
I	gk939828	0	5702743	C	CA
I	gk615318	0	5702872	A	G
I	gk904809	0	5703145	A	T
I	gk925717	0	5703513	G	A
I	gk857800	0	5703630	T	A
I	gk111642	0	5703797	A	G
I	gk829972	0	5704002	T	C
I	gk111643	0	5704039	T	C
I	gk111644	0	5704157	T	C
I	gk111645	0	5704183	A	G
I	gk887037	0	5704197	A	G
I	gk600376	0	5704530	A	T
I	gk111646	0	5704685	T	C
I	gk111647	0	5704728	A	G
I	gk757318	0	5704778	A	G
I	gk902993	0	5704796	G	T
I	gk446259	0	5704812	G	T
I	gk814530	0	5705380	A	G
I	gk517153	0	5705468	A	G
I	gk850914	0	5705475	A	G
I	gk758962	0	5705536	C	A
I	gk486917	0	5705745	A	T
I	gk445019	0	5706171	T	A
I	gk648016	0	5706181	T	C
I	gk111648	0	5706187	A	G
I	gk348320	0	5706451	A	G
I	gk434335	0	5706598	G	A
I	gk111649	0	5706767	T	C
I	gk111650	0	5706791	T	C
I	gk882377	0	5706949	T	C
I	gk372348	0	5706957	T	C
I	gk625000	0	5706979	A	G
I	gk111651	0	5707023	A	G
I	gk690233	0	5707028	T	C
I	gk538714	0	5707288	A	T
I	gk808483	0	5707632	A	G
I	gk111652	0	5707738	A	G
I	gk413227	0	5707756	A	T
I	gk111653	0	5707878	T	C
I	gk111654	0	5707959	T	C
I	gk840406	0	5708509	T	C
I	gk316689	0	5708568	T	C
I	gk755827	0	5709092	A	G
I	gk606132	0	5709126	A	G
I	gk578002	0	5709392	T	A
I	gk571794	0	5709531	T	C
I	gk111655	0	5709835	T	C
I	gk111656	0	5709925	A	G
I	gk111657	0	5710239	A	G
I	gk111658	0	5710349	A	G
I	gk432582	0	5710418	G	A
I	gk674286	0	5710506	T	C
I	gk339932	0	5710800	T	C
I	gk111659	0	5711262	A	G
I	gk895892	0	5711573	T	C
I	gk807951	0	5711613	T	A
I	gk111660	0	5711768	T	C
I	gk111661	0	5711920	A	G
I	gk371361	0	5712017	A	G
I	gk716743	0	5712144	T	A
I	gk111662	0	5712405	T	C
I	gk937791	0	5712418	T	C
I	gk333517	0	5712638	T	C
I	gk573656	0	5712782	A	G
I	gk762675	0	5712970	T	C
I	gk800494	0	5713077	A	G
I	gk499770	0	5713102	T	C
I	gk111663	0	5713239	T	C
I	gk850915	0	5713249	T	C
I	gk616428	0	5713858	A	G
I	gk724082	0	5713942	T	A
I	gk400228	0	5714067	T	C
I	gk961053	0	5714416	<DEL>	G
I	gk532553	0	5714662	T	C
I	gk904810	0	5714742	A	G
I	gk111664	0	5714794	A	G
I	gk553017	0	5714942	G	A
I	gk804034	0	5714974	G	A
I	gk443452	0	5715018	A	T
I	gk111665	0	5715151	A	G
I	gk332425	0	5715290	T	C
I	gk468070	0	5715311	T	C
I	gk111666	0	5715317	A	G
I	gk844606	0	5715335	A	G
I	gk777838	0	5715633	A	G
I	gk497938	0	5715805	A	G
I	gk539873	0	5715943	A	G
I	gk594876	0	5716045	A	G
I	gk880759	0	5716133	A	T
I	gk873378	0	5716140	T	C
I	gk319003	0	5716284	T	C
I	gk772809	0	5716546	T	C
I	gk809591	0	5716731	A	G
I	gk756499	0	5716877	T	C
I	gk111667	0	5716999	G	A
I	gk913374	0	5717398	A	G
I	gk718766	0	5717401	A	G
I	gk745217	0	5717477	A	G
I	gk465946	0	5717582	A	T
I	gk874515	0	5717610	T	C
I	gk848664	0	5717646	T	C
I	gk850916	0	5717660	T	C
I	gk686492	0	5717700	A	G
I	gk111668	0	5717759	C	T
I	gk780211	0	5717877	G	A
I	gk828809	0	5718052	A	G
I	gk562131	0	5718216	A	G
I	gk622797	0	5718349	T	C
I	gk111669	0	5718439	T	C
I	gk593681	0	5718589	A	G
I	gk954941	0	5718663	A	G
I	gk593682	0	5718755	A	T
I	gk841480	0	5719011	A	G
I	gk718767	0	5719091	A	G
I	gk317488	0	5719130	T	C
I	gk699880	0	5719140	T	C
I	gk485888	0	5719178	T	C
I	gk379175	0	5719375	T	C
I	gk718768	0	5719978	C	T
I	gk111670	0	5720108	A	G
I	gk528006	0	5720117	T	C
I	gk482272	0	5720169	A	G
I	gk526615	0	5720261	A	G
I	gk388568	0	5720307	T	C
I	gk111671	0	5720404	A	G
I	gk326604	0	5720806	A	G
I	gk844607	0	5721024	A	G
I	gk780715	0	5721191	T	A
I	gk643552	0	5721313	A	G
I	gk811982	0	5721542	A	G
I	gk485430	0	5721557	G	T
I	gk545887	0	5721602	A	G
I	gk793409	0	5721610	A	G
I	gk408536	0	5721694	T	C
I	gk684261	0	5721712	A	G
I	gk604720	0	5721725	T	C
I	gk386757	0	5722037	A	G
I	gk867142	0	5722096	T	C
I	gk534501	0	5722125	T	C
I	gk494400	0	5722324	T	C
I	gk837374	0	5722342	A	G
I	gk111672	0	5722402	T	C
I	gk471606	0	5722564	A	G
I	gk705090	0	5722630	G	T
I	gk625001	0	5722805	A	G
I	gk111673	0	5722884	T	C
I	gk111674	0	5723128	T	C
I	gk554092	0	5723191	A	G
I	gk111675	0	5723512	A	G
I	gk111676	0	5723611	T	C
I	gk352285	0	5723643	A	G
I	gk111677	0	5723653	T	C
I	gk436392	0	5723737	A	G
I	gk405627	0	5723966	A	T
I	gk629381	0	5724010	A	G
I	gk437951	0	5724127	A	G
I	gk578003	0	5724481	C	T
I	gk468620	0	5724738	A	G
I	gk459227	0	5724920	A	G
I	gk111678	0	5724954	A	G
I	gk562789	0	5725001	A	T
I	gk918921	0	5725011	A	G
I	gk394565	0	5725074	A	G
I	gk888474	0	5725103	C	A
I	gk111679	0	5725681	G	T
I	gk544208	0	5726023	T	C
I	gk111680	0	5726051	A	G
I	gk640151	0	5726064	T	C
I	gk684729	0	5726074	T	C
I	gk341345	0	5726120	A	G
I	gk371070	0	5726192	A	G
I	gk443919	0	5726362	T	C
I	gk392168	0	5726436	T	C
I	gk111681	0	5726537	A	G
I	gk111682	0	5726681	T	C
I	gk939829	0	5726900	T	TTGCCGAGTAAA
I	gk111683	0	5726922	T	A
I	gk781580	0	5726966	T	C
I	gk111684	0	5727059	T	C
I	gk732768	0	5727079	T	A
I	gk412378	0	5727378	A	T
I	gk886144	0	5727525	T	C
I	gk111685	0	5727559	T	C
I	gk486166	0	5727614	T	C
I	gk815218	0	5727755	A	G
I	gk602591	0	5727845	A	G
I	gk111686	0	5728096	A	G
I	gk585605	0	5728142	T	C
I	gk636661	0	5728253	T	C
I	gk810600	0	5728524	T	C
I	gk562790	0	5728551	A	G
I	gk342738	0	5728557	A	G
I	gk724083	0	5728828	T	C
I	gk616429	0	5728929	A	G
I	gk111687	0	5728973	T	C
I	gk727095	0	5729069	C	A
I	gk939830	0	5729172	A	AT
I	gk111688	0	5729309	T	C
I	gk111689	0	5729576	C	T
I	gk841481	0	5729602	A	G
I	gk367086	0	5729635	A	G
I	gk955738	0	5730083	C	T
I	gk927368	0	5730233	T	C
I	gk111691	0	5730458	A	G
I	gk523158	0	5730501	T	A
I	gk854029	0	5730762	A	G
I	gk320584	0	5730875	T	C
I	gk761844	0	5730943	A	G
I	gk858367	0	5731184	T	C
I	gk956337	0	5731271	T	C
I	gk685387	0	5731350	A	G
I	gk392169	0	5731442	T	C
I	gk850917	0	5731527	C	A
I	gk509369	0	5731603	G	A
I	gk111692	0	5731649	T	C
I	gk507735	0	5732131	A	G
I	gk111693	0	5732470	T	C
I	gk494401	0	5732495	T	C
I	gk571210	0	5732749	T	C
I	gk673217	0	5732754	T	C
I	gk111694	0	5733015	G	T
I	gk892558	0	5733207	A	G
I	gk793982	0	5734076	A	G
I	gk919533	0	5734325	A	G
I	gk739372	0	5734831	T	C
I	gk696852	0	5734996	A	G
I	gk376025	0	5735134	A	G
I	gk371362	0	5735205	A	G
I	gk409200	0	5735233	T	C
I	gk111695	0	5735356	A	G
I	gk593026	0	5735539	C	A
I	gk420166	0	5735557	A	G
I	gk552488	0	5735593	T	A
I	gk111696	0	5735743	A	T
I	gk555024	0	5735827	A	G
I	gk886145	0	5735913	T	C
I	gk603887	0	5735960	A	G
I	gk676174	0	5736112	A	G
I	gk523159	0	5736122	T	A
I	gk111697	0	5736133	T	C
I	gk111698	0	5736197	A	G
I	gk429109	0	5736608	G	A
I	gk353556	0	5736613	T	C
I	gk361345	0	5736763	C	T
I	gk321015	0	5736831	T	C
I	gk379845	0	5737027	A	G
I	gk634114	0	5737054	T	C
I	gk111699	0	5737162	A	G
I	gk718259	0	5737178	T	C
I	gk361346	0	5737327	A	C
I	gk361347	0	5737494	A	G
I	gk732769	0	5737630	A	G
I	gk837947	0	5737733	A	T
I	gk472058	0	5737775	T	C
I	gk111700	0	5738023	T	A
I	gk696548	0	5738173	A	G
I	gk111701	0	5738228	A	G
I	gk839243	0	5738655	T	C
I	gk328315	0	5738684	T	C
I	gk111702	0	5738692	T	C
I	gk745218	0	5738895	A	G
I	gk544209	0	5738929	A	G
I	gk111703	0	5738956	A	T
I	gk111704	0	5739178	A	G
I	gk689062	0	5739342	A	G
I	gk839244	0	5739362	G	A
I	gk657693	0	5739421	T	A
I	gk465947	0	5739481	T	C
I	gk111705	0	5739617	A	G
I	gk500476	0	5739660	C	A
I	gk755249	0	5739661	A	G
I	gk665976	0	5739754	A	G
I	gk376517	0	5740059	A	G
I	gk547265	0	5740070	A	G
I	gk781581	0	5740520	T	C
I	gk916857	0	5740706	T	C
I	gk316768	0	5740997	A	G
I	gk111706	0	5741187	T	C
I	gk583414	0	5741219	A	G
I	gk741258	0	5741298	T	C
I	gk324307	0	5741316	T	C
I	gk499226	0	5741674	G	T
I	gk535428	0	5741810	A	G
I	gk671553	0	5741819	T	C
I	gk373154	0	5741854	A	G
I	gk111707	0	5742000	A	G
I	gk857283	0	5742136	T	G
I	gk111708	0	5742186	A	G
I	gk840815	0	5742351	T	C
I	gk860848	0	5742609	T	C
I	gk111709	0	5742784	T	C
I	gk111710	0	5743019	T	C
I	gk475961	0	5743130	T	C
I	gk111711	0	5743221	T	C
I	gk111712	0	5743223	T	C
I	gk111713	0	5743290	A	G
I	gk575494	0	5743335	T	C
I	gk958159	0	5743345	C	T
I	gk780716	0	5743507	T	C
I	gk111714	0	5743509	G	C
I	gk353088	0	5743515	T	C
I	gk111715	0	5743538	A	G
I	gk528582	0	5743553	A	G
I	gk706358	0	5743679	T	C
I	gk375772	0	5743862	T	C
I	gk824618	0	5744477	A	G
I	gk919534	0	5744820	A	G
I	gk533938	0	5745083	T	C
I	gk111716	0	5745204	G	A
I	gk111717	0	5745231	A	G
I	gk465112	0	5745297	A	G
I	gk312126	0	5746431	T	C
I	gk111718	0	5746676	T	A
I	gk449570	0	5746709	T	C
I	gk111719	0	5746929	A	G
I	gk347193	0	5746983	T	C
I	gk732011	0	5747018	T	C
I	gk476379	0	5747292	T	C
I	gk521479	0	5747373	A	G
I	gk465948	0	5747419	T	C
I	gk111720	0	5747605	T	C
I	gk793983	0	5747696	A	G
I	gk528583	0	5747769	A	G
I	gk622184	0	5747782	A	G
I	gk111721	0	5747959	T	C
I	gk666893	0	5748085	T	A
I	gk928096	0	5748275	A	G
I	gk504621	0	5748322	T	C
I	gk853362	0	5748367	T	C
I	gk567546	0	5748500	G	A
I	gk339126	0	5748605	A	G
I	gk314128	0	5748662	T	C
I	gk346613	0	5748669	T	C
I	gk111722	0	5748693	T	C
I	gk111723	0	5748898	T	A
I	gk411950	0	5749081	A	G
I	gk111724	0	5749352	C	A
I	gk920594	0	5749448	A	G
I	gk707983	0	5749554	T	C
I	gk860402	0	5749622	T	C
I	gk860849	0	5749674	T	C
I	gk812407	0	5749812	C	A
I	gk443453	0	5750548	T	C
I	gk593683	0	5750980	A	G
I	gk423400	0	5750982	A	G
I	gk546983	0	5751257	T	C
I	gk778501	0	5751366	T	C
I	gk597067	0	5751379	A	T
I	gk689063	0	5751520	A	G
I	gk774348	0	5751564	A	G
I	gk863119	0	5751854	A	G
I	gk819849	0	5751877	T	C
I	gk845935	0	5751983	A	G
I	gk776918	0	5752024	T	C
I	gk437952	0	5752179	G	A
I	gk111725	0	5752292	T	C
I	gk518696	0	5752553	A	G
I	gk407286	0	5752582	G	T
I	gk350932	0	5752740	T	C
I	gk714134	0	5752979	T	C
I	gk796846	0	5753154	A	G
I	gk111726	0	5753501	A	G
I	gk111727	0	5753512	G	A
I	gk484861	0	5754072	A	T
I	gk427369	0	5754418	T	G
I	gk710920	0	5754738	A	G
I	gk508361	0	5754765	T	A
I	gk612822	0	5755039	T	C
I	gk435184	0	5755285	C	A
I	gk689903	0	5755333	T	C
I	gk939831	0	5755684	G	GA
I	gk860850	0	5755697	T	C
I	gk802505	0	5755771	C	T
I	gk427728	0	5756089	T	C
I	gk763616	0	5756285	T	C
I	gk111728	0	5756525	A	G
I	gk752902	0	5756652	A	G
I	gk111729	0	5757189	T	C
I	gk589216	0	5757253	A	G
I	gk576953	0	5757274	A	G
I	gk678281	0	5757277	A	G
I	gk510554	0	5758075	A	G
I	gk670697	0	5758098	C	A
I	gk697451	0	5758159	T	C
I	gk490359	0	5758374	T	C
I	gk475962	0	5758388	T	C
I	gk611422	0	5758459	C	G
I	gk962023	0	5758572	CAA	CTTTCAGGGAGTACTGTAGTTTCCAAAAACCAAAAATTGCAACTACAGTACTCCTTAAAGACTCATAAACTTTTCGAATGGAACG
I	gk714135	0	5758616	T	A
I	gk111730	0	5758773	T	C
I	gk514376	0	5758893	T	C
I	gk938403	0	5758921	A	T
I	gk111731	0	5758995	T	C
I	gk111732	0	5759003	T	C
I	gk735668	0	5759109	T	C
I	gk111733	0	5759138	T	C
I	gk111734	0	5759409	C	T
I	gk860851	0	5759937	T	C
I	gk361762	0	5759950	A	T
I	gk691690	0	5760002	A	G
I	gk659019	0	5760107	T	C
I	gk548915	0	5760279	T	C
I	gk710921	0	5760281	A	G
I	gk842129	0	5760866	T	C
I	gk757319	0	5760919	A	G
I	gk111735	0	5761394	T	G
I	gk807294	0	5761409	A	G
I	gk923477	0	5761600	A	G
I	gk423132	0	5761756	A	G
I	gk709763	0	5762450	A	G
I	gk921203	0	5762472	A	G
I	gk527447	0	5762570	A	G
I	gk111736	0	5762764	T	C
I	gk775080	0	5762823	T	C
I	gk842130	0	5762901	T	C
I	gk495118	0	5763186	T	C
I	gk829244	0	5763211	A	G
I	gk925718	0	5763441	T	C
I	gk633166	0	5763559	A	G
I	gk111738	0	5763572	T	C
I	gk514377	0	5763626	T	C
I	gk532554	0	5763699	T	A
I	gk341346	0	5763778	A	G
I	gk882813	0	5763789	T	C
I	gk539192	0	5764479	G	T
I	gk111739	0	5764546	A	G
I	gk710922	0	5764759	A	G
I	gk461214	0	5764939	A	G
I	gk542942	0	5764942	T	C
I	gk562791	0	5765047	A	G
I	gk111740	0	5765072	A	G
I	gk111741	0	5765088	A	G
I	gk562132	0	5765165	A	G
I	gk561624	0	5765175	A	G
I	gk685388	0	5765564	A	G
I	gk111742	0	5766074	A	G
I	gk511478	0	5766226	A	G
I	gk766509	0	5766496	T	A
I	gk487280	0	5767006	C	T
I	gk111743	0	5767246	A	G
I	gk629382	0	5767372	A	G
I	gk678282	0	5767525	A	G
I	gk111744	0	5767604	A	G
I	gk761845	0	5767690	A	G
I	gk111745	0	5767700	T	C
I	gk462592	0	5767725	A	G
I	gk667440	0	5767933	C	A
I	gk687477	0	5767965	T	C
I	gk111746	0	5768042	A	G
I	gk603286	0	5768101	C	A
I	gk346900	0	5768103	T	A
I	gk750308	0	5768120	T	C
I	gk645120	0	5768453	C	A
I	gk913994	0	5768634	A	G
I	gk506370	0	5769045	G	T
I	gk315372	0	5769057	A	G
I	gk111747	0	5769250	T	C
I	gk671554	0	5769341	A	T
I	gk905209	0	5769592	A	G
I	gk925719	0	5769685	C	T
I	gk564973	0	5769754	C	T
I	gk857284	0	5770176	T	C
I	gk111748	0	5770592	T	C
I	gk111749	0	5770705	A	G
I	gk466447	0	5770842	T	G
I	gk748630	0	5770958	T	C
I	gk890406	0	5770979	A	G
I	gk939832	0	5771062	G	GA
I	gk843120	0	5771091	T	C
I	gk755828	0	5771144	T	A
I	gk696549	0	5771967	A	G
I	gk406421	0	5771995	A	G
I	gk533939	0	5772408	T	C
I	gk448782	0	5772470	G	A
I	gk409714	0	5772593	T	C
I	gk486918	0	5772658	A	G
I	gk598148	0	5773142	A	G
I	gk523550	0	5773268	A	G
I	gk616430	0	5773271	A	C
I	gk409715	0	5773283	T	C
I	gk934078	0	5773370	T	C
I	gk111750	0	5773444	T	C
I	gk616431	0	5773718	A	G
I	gk111751	0	5773822	T	C
I	gk111752	0	5774143	T	C
I	gk657694	0	5774152	A	T
I	gk354158	0	5774229	T	A
I	gk111753	0	5774230	A	T
I	gk823148	0	5774396	T	C
I	gk111754	0	5774630	A	G
I	gk403328	0	5774723	A	G
I	gk519304	0	5774742	T	C
I	gk111755	0	5774836	T	C
I	gk401528	0	5775278	A	G
I	gk317413	0	5775347	A	G
I	gk388569	0	5775517	T	C
I	gk448271	0	5775911	A	G
I	gk111756	0	5776014	A	G
I	gk111757	0	5776028	A	G
I	gk492466	0	5776367	A	G
I	gk699881	0	5776687	C	T
I	gk470685	0	5776758	T	A
I	gk370754	0	5776797	A	T
I	gk687478	0	5776808	T	C
I	gk711557	0	5776938	A	G
I	gk111758	0	5776940	A	G
I	gk754762	0	5777185	T	C
I	gk592412	0	5777194	T	C
I	gk457997	0	5777301	T	C
I	gk388923	0	5777315	T	C
I	gk621246	0	5777375	A	G
I	gk482783	0	5777377	A	G
I	gk317972	0	5777505	T	G
I	gk836745	0	5777557	A	G
I	gk549589	0	5777576	T	C
I	gk688793	0	5777590	A	G
I	gk111759	0	5777720	T	C
I	gk664514	0	5778007	T	C
I	gk733459	0	5778242	T	C
I	gk872309	0	5778395	A	G
I	gk627325	0	5778536	A	G
I	gk735109	0	5778680	A	G
I	gk670234	0	5778754	T	C
I	gk793667	0	5778847	A	G
I	gk527448	0	5779098	A	G
I	gk789900	0	5779422	T	C
I	gk862356	0	5779500	T	C
I	gk937792	0	5779758	T	C
I	gk522105	0	5779779	T	C
I	gk771784	0	5780133	T	C
I	gk738338	0	5780163	T	C
I	gk496370	0	5780364	A	T
I	gk111760	0	5780381	T	C
I	gk318577	0	5780572	A	G
I	gk111761	0	5780648	A	G
I	gk435625	0	5780870	T	C
I	gk111762	0	5780886	T	C
I	gk632084	0	5780961	T	C
I	gk775081	0	5780984	T	C
I	gk554557	0	5781063	T	C
I	gk111763	0	5781149	A	G
I	gk771785	0	5781190	A	T
I	gk606821	0	5781246	T	C
I	gk900941	0	5781306	A	G
I	gk848665	0	5781360	T	C
I	gk928907	0	5781458	C	A
I	gk111764	0	5781498	T	C
I	gk909552	0	5781637	T	C
I	gk539193	0	5781643	A	G
I	gk887038	0	5781828	A	G
I	gk111765	0	5781924	A	G
I	gk617016	0	5781968	T	C
I	gk746169	0	5782136	T	C
I	gk111766	0	5782168	T	C
I	gk807295	0	5782213	A	G
I	gk740521	0	5782251	G	T
I	gk459717	0	5782262	A	G
I	gk111767	0	5782263	G	A
I	gk713521	0	5782312	A	G
I	gk869479	0	5782379	A	G
I	gk462254	0	5782459	A	G
I	gk319826	0	5782811	T	A
I	gk111768	0	5783179	A	G
I	gk928908	0	5783398	T	C
I	gk939833	0	5783434	GT	G
I	gk593027	0	5783801	A	T
I	gk636662	0	5784294	A	C
I	gk939834	0	5784551	C	CT
I	gk111769	0	5784607	A	T
I	gk575495	0	5784667	T	C
I	gk447183	0	5784906	T	C
I	gk715076	0	5784907	T	C
I	gk673218	0	5784988	T	C
I	gk111770	0	5785158	T	C
I	gk837948	0	5785299	T	C
I	gk633724	0	5785361	T	C
I	gk111771	0	5785436	A	G
I	gk111772	0	5785560	T	C
I	gk334108	0	5785686	T	C
I	gk865804	0	5785711	A	G
I	gk841482	0	5785928	A	G
I	gk111773	0	5785937	A	G
I	gk502537	0	5786105	A	G
I	gk959270	0	5786189	T	C
I	gk515229	0	5786277	A	G
I	gk879465	0	5786517	A	T
I	gk111774	0	5786568	A	G
I	gk111775	0	5786888	A	G
I	gk837375	0	5786907	T	C
I	gk792181	0	5787020	T	A
I	gk111776	0	5787200	A	G
I	gk111777	0	5787403	T	C
I	gk111778	0	5787695	C	G
I	gk380886	0	5787933	T	C
I	gk871768	0	5788080	T	C
I	gk111779	0	5788109	C	T
I	gk593684	0	5788814	A	G
I	gk465485	0	5788915	A	G
I	gk721198	0	5789046	G	C
I	gk111780	0	5789189	A	G
I	gk455212	0	5789190	A	G
I	gk612823	0	5789259	T	A
I	gk721199	0	5789367	A	G
I	gk798422	0	5789555	A	G
I	gk603888	0	5789822	C	T
I	gk640152	0	5789827	T	C
I	gk770358	0	5789919	T	C
I	gk907741	0	5790049	A	G
I	gk859409	0	5790314	T	C
I	gk626458	0	5790346	A	G
I	gk850918	0	5790379	T	A
I	gk630911	0	5790396	A	G
I	gk560996	0	5790528	T	C
I	gk728847	0	5790671	G	A
I	gk939835	0	5790673	TG	T
I	gk728848	0	5790827	A	G
I	gk320635	0	5790930	A	G
I	gk111781	0	5790988	T	C
I	gk111782	0	5791088	T	C
I	gk599553	0	5791393	T	C
I	gk843121	0	5791462	T	C
I	gk111783	0	5791518	T	C
I	gk800495	0	5791614	A	G
I	gk111784	0	5791644	A	G
I	gk854030	0	5791671	C	T
I	gk886480	0	5791705	T	C
I	gk552489	0	5791941	A	G
I	gk457998	0	5792199	T	C
I	gk781582	0	5792418	T	C
I	gk564974	0	5792559	A	G
I	gk111785	0	5792838	T	C
I	gk705091	0	5793247	T	C
I	gk420691	0	5793277	A	G
I	gk505809	0	5793347	A	T
I	gk111786	0	5793400	A	G
I	gk111787	0	5793742	A	G
I	gk563794	0	5793814	A	G
I	gk111788	0	5793960	T	C
I	gk824132	0	5793971	A	G
I	gk900942	0	5794037	A	G
I	gk380149	0	5794311	A	G
I	gk111789	0	5794321	A	G
I	gk834759	0	5794625	A	G
I	gk111790	0	5794691	C	A
I	gk824619	0	5794704	T	A
I	gk111791	0	5794929	T	G
I	gk582826	0	5795049	T	C
I	gk111792	0	5795090	T	C
I	gk701582	0	5795263	A	G
I	gk666894	0	5795284	A	G
I	gk588538	0	5795316	T	C
I	gk354746	0	5795733	A	G
I	gk323143	0	5795746	A	G
I	gk908376	0	5795931	A	G
I	gk493433	0	5796109	A	G
I	gk915524	0	5796151	T	C
I	gk111793	0	5796313	T	C
I	gk716744	0	5796326	A	G
I	gk495119	0	5796377	T	C
I	gk575496	0	5796645	T	A
I	gk382770	0	5796739	A	G
I	gk111794	0	5797189	A	G
I	gk389277	0	5797254	A	G
I	gk111795	0	5797321	A	G
I	gk111796	0	5797510	C	T
I	gk795170	0	5797734	C	A
I	gk583415	0	5797781	A	G
I	gk111797	0	5798059	T	A
I	gk717654	0	5798189	T	C
I	gk880760	0	5798198	T	C
I	gk400229	0	5798306	T	C
I	gk365243	0	5798377	T	C
I	gk622798	0	5798510	T	C
I	gk703769	0	5798520	G	A
I	gk111798	0	5798567	T	C
I	gk111799	0	5798792	A	G
I	gk935905	0	5798991	T	C
I	gk836746	0	5799080	A	G
I	gk111800	0	5799121	A	G
I	gk855221	0	5799131	A	G
I	gk365244	0	5799195	T	C
I	gk924146	0	5799249	A	G
I	gk920595	0	5799755	T	A
I	gk643553	0	5799866	T	C
I	gk484140	0	5799875	T	C
I	gk803538	0	5800300	T	C
I	gk111801	0	5800595	A	G
I	gk860852	0	5800602	T	C
I	gk631471	0	5800611	T	C
I	gk896481	0	5800669	A	G
I	gk111802	0	5800783	T	C
I	gk542943	0	5800893	T	C
I	gk489020	0	5800908	T	A
I	gk660700	0	5801038	T	C
I	gk848666	0	5801052	T	C
I	gk739910	0	5801068	T	C
I	gk734724	0	5801358	G	T
I	gk372039	0	5801736	A	G
I	gk111803	0	5801740	G	A
I	gk111804	0	5801923	T	A
I	gk919535	0	5801930	A	G
I	gk746170	0	5801980	G	T
I	gk614724	0	5802030	T	G
I	gk614725	0	5802039	A	G
I	gk618808	0	5802229	A	G
I	gk111805	0	5802288	A	G
I	gk111806	0	5802339	A	T
I	gk860853	0	5802445	T	C
I	gk111807	0	5802463	A	G
I	gk111808	0	5802558	T	C
I	gk553018	0	5802778	G	A
I	gk494007	0	5803267	G	T
I	gk732770	0	5803530	A	G
I	gk111809	0	5803665	T	C
I	gk574317	0	5803698	T	C
I	gk544965	0	5804375	A	G
I	gk482273	0	5804440	A	G
I	gk330872	0	5804453	T	A
I	gk111810	0	5804497	C	A
I	gk111811	0	5804585	A	G
I	gk340328	0	5805344	T	C
I	gk678283	0	5805534	A	G
I	gk647416	0	5805593	G	A
I	gk111812	0	5805596	T	C
I	gk111813	0	5805798	T	C
I	gk111814	0	5805886	T	C
I	gk401529	0	5806093	A	G
I	gk111815	0	5806184	A	G
I	gk111816	0	5806207	T	C
I	gk111817	0	5806225	T	A
I	gk902994	0	5806371	A	G
I	gk697452	0	5806383	T	C
I	gk804035	0	5806923	C	A
I	gk111818	0	5807107	G	T
I	gk560997	0	5807205	T	C
I	gk539874	0	5807388	A	G
I	gk351763	0	5807437	C	A
I	gk111819	0	5807631	T	C
I	gk639591	0	5807664	A	G
I	gk441964	0	5807863	A	T
I	gk415903	0	5808081	T	A
I	gk474975	0	5808081	G	A
I	gk111820	0	5808097	T	A
I	gk623548	0	5808178	T	C
I	gk479171	0	5808216	T	C
I	gk851964	0	5808306	T	C
I	gk765109	0	5808341	T	C
I	gk821526	0	5808437	T	C
I	gk111821	0	5808453	T	C
I	gk827163	0	5808702	T	C
I	gk111822	0	5809289	A	G
I	gk333126	0	5809618	T	C
I	gk937121	0	5809702	A	G
I	gk344918	0	5809877	A	G
I	gk111823	0	5809903	T	C
I	gk111824	0	5809941	T	C
I	gk490360	0	5809972	T	C
I	gk606822	0	5810003	T	C
I	gk111825	0	5810178	T	C
I	gk111826	0	5810179	T	C
I	gk421585	0	5810315	G	A
I	gk716745	0	5810359	A	G
I	gk880761	0	5810895	T	C
I	gk774349	0	5810983	T	A
I	gk706864	0	5811066	T	C
I	gk342739	0	5811088	A	G
I	gk716746	0	5811281	A	C
I	gk465949	0	5811461	T	A
I	gk725250	0	5811518	A	G
I	gk354747	0	5811947	A	G
I	gk700524	0	5812069	T	C
I	gk918922	0	5812112	T	A
I	gk937122	0	5812117	A	G
I	gk111827	0	5812168	C	T
I	gk111828	0	5812356	A	G
I	gk400230	0	5812416	T	C
I	gk111829	0	5812464	T	C
I	gk339563	0	5812474	T	C
I	gk345532	0	5812563	T	C
I	gk932876	0	5812814	G	T
I	gk111830	0	5813134	A	G
I	gk678284	0	5813988	A	G
I	gk111831	0	5814062	A	G
I	gk594877	0	5814149	A	G
I	gk111832	0	5814453	T	C
I	gk761353	0	5814597	T	C
I	gk920089	0	5814713	T	C
I	gk426640	0	5814854	A	G
I	gk764372	0	5814855	C	T
I	gk111833	0	5815234	T	C
I	gk759847	0	5815285	T	C
I	gk340329	0	5815421	T	C
I	gk633167	0	5815446	G	A
I	gk747709	0	5815465	A	T
I	gk378970	0	5815499	T	C
I	gk928909	0	5815556	T	C
I	gk319004	0	5815599	T	C
I	gk480276	0	5815699	A	G
I	gk111834	0	5815864	T	C
I	gk753545	0	5815913	A	G
I	gk893739	0	5815970	A	G
I	gk515782	0	5816122	A	G
I	gk724666	0	5816353	T	C
I	gk843122	0	5816358	T	C
I	gk580417	0	5816383	T	C
I	gk350093	0	5816583	T	C
I	gk795720	0	5816673	A	T
I	gk501924	0	5816843	A	G
I	gk751145	0	5816963	A	G
I	gk733460	0	5817005	T	C
I	gk448272	0	5817143	A	G
I	gk111835	0	5817304	A	G
I	gk437449	0	5817308	C	A
I	gk682078	0	5817378	A	T
I	gk111836	0	5817610	A	G
I	gk514378	0	5818177	T	C
I	gk689904	0	5818388	A	T
I	gk956338	0	5818409	T	C
I	gk590314	0	5818503	T	C
I	gk873825	0	5818641	A	G
I	gk680762	0	5818860	A	G
I	gk320636	0	5818871	C	T
I	gk111837	0	5818903	T	A
I	gk466448	0	5818981	A	G
I	gk691691	0	5819044	A	G
I	gk379176	0	5819091	T	C
I	gk639592	0	5819150	A	G
I	gk823590	0	5819457	A	G
I	gk408312	0	5819525	T	C
I	gk638007	0	5819569	A	T
I	gk638008	0	5819586	A	G
I	gk936499	0	5820098	T	C
I	gk419406	0	5820306	G	A
I	gk754763	0	5820306	T	A
I	gk111838	0	5820428	T	C
I	gk363041	0	5820475	T	C
I	gk617017	0	5820700	T	C
I	gk597068	0	5820711	A	G
I	gk399195	0	5820752	A	G
I	gk529571	0	5820787	T	C
I	gk724084	0	5821214	T	A
I	gk111839	0	5821400	T	C
I	gk111840	0	5821414	T	C
I	gk956935	0	5821898	A	G
I	gk842131	0	5821936	T	C
I	gk371723	0	5822011	T	C
I	gk644637	0	5822053	A	G
I	gk749366	0	5822155	A	G
I	gk111841	0	5822197	G	A
I	gk680763	0	5822573	A	G
I	gk737528	0	5822840	A	G
I	gk111842	0	5823101	A	G
I	gk860854	0	5823319	T	C
I	gk576954	0	5823457	A	G
I	gk635068	0	5823652	G	T
I	gk929657	0	5823689	A	G
I	gk666385	0	5823765	A	G
I	gk111843	0	5823876	T	C
I	gk583416	0	5824091	A	G
I	gk841483	0	5824152	A	G
I	gk111844	0	5824235	T	C
I	gk693420	0	5824267	T	A
I	gk828171	0	5824361	T	C
I	gk698473	0	5824378	G	A
I	gk342030	0	5824417	T	C
I	gk111845	0	5824427	C	A
I	gk900311	0	5824515	T	C
I	gk111846	0	5824695	T	A
I	gk420966	0	5824727	T	C
I	gk709248	0	5824775	A	G
I	gk558642	0	5824882	T	A
I	gk111847	0	5825015	T	C
I	gk729970	0	5825125	T	C
I	gk440221	0	5825379	A	G
I	gk408313	0	5825568	A	G
I	gk423401	0	5825604	A	G
I	gk111848	0	5825783	T	C
I	gk396678	0	5825910	T	C
I	gk800496	0	5826302	A	G
I	gk111849	0	5826361	A	G
I	gk662455	0	5826456	T	C
I	gk337401	0	5826628	A	G
I	gk111850	0	5826834	T	C
I	gk904811	0	5827038	A	G
I	gk111851	0	5827360	A	G
I	gk111852	0	5827397	A	T
I	gk494008	0	5827501	T	C
I	gk111853	0	5827556	A	G
I	gk111854	0	5827559	A	G
I	gk710247	0	5827849	A	G
I	gk962490	0	5827852	GCTTACAG	GTAAGA
I	gk849253	0	5828112	A	G
I	gk840407	0	5828184	T	A
I	gk747710	0	5828282	T	C
I	gk526616	0	5828362	A	G
I	gk353089	0	5828370	T	C
I	gk749652	0	5829009	T	C
I	gk615970	0	5829149	A	G
I	gk928097	0	5829181	A	G
I	gk961822	0	5829190	<DEL>	A
I	gk562133	0	5829536	G	A
I	gk584265	0	5829708	T	C
I	gk375034	0	5829919	A	G
I	gk894431	0	5830024	T	C
I	gk320637	0	5830390	A	G
I	gk111855	0	5830463	A	G
I	gk111856	0	5830492	T	C
I	gk350094	0	5830521	T	C
I	gk606823	0	5830562	T	C
I	gk111857	0	5830621	T	C
I	gk317298	0	5830666	T	C
I	gk414755	0	5830670	A	G
I	gk855222	0	5830854	A	G
I	gk761354	0	5831312	T	C
I	gk111858	0	5831324	T	C
I	gk447704	0	5831366	T	C
I	gk111859	0	5831385	T	C
I	gk339564	0	5831454	T	C
I	gk775761	0	5831683	G	A
I	gk847536	0	5831703	T	C
I	gk111860	0	5831720	A	G
I	gk784440	0	5832017	T	C
I	gk111861	0	5832042	T	C
I	gk350095	0	5832300	T	C
I	gk111862	0	5832326	A	G
I	gk111863	0	5832333	A	G
I	gk791199	0	5832430	T	C
I	gk686493	0	5832463	G	A
I	gk625697	0	5832604	A	G
I	gk638009	0	5832673	A	G
I	gk496371	0	5833037	T	C
I	gk457015	0	5833219	A	G
I	gk867727	0	5833270	C	A
I	gk402204	0	5833512	A	G
I	gk111864	0	5833628	G	A
I	gk111865	0	5833632	T	C
I	gk778980	0	5833667	T	C
I	gk679541	0	5833687	T	C
I	gk339565	0	5833860	T	C
I	gk751782	0	5833970	A	G
I	gk111866	0	5834079	A	G
I	gk505186	0	5834122	A	G
I	gk857285	0	5834240	T	C
I	gk643554	0	5834448	T	C
I	gk111867	0	5834495	T	C
I	gk111868	0	5834758	A	G
I	gk363042	0	5834764	T	C
I	gk111869	0	5835243	T	C
I	gk600377	0	5835303	A	G
I	gk874516	0	5835524	T	C
I	gk889933	0	5835561	T	C
I	gk400558	0	5835634	T	C
I	gk592413	0	5835668	T	C
I	gk727096	0	5835669	T	C
I	gk448025	0	5835809	A	G
I	gk662100	0	5835879	T	C
I	gk629383	0	5835893	A	T
I	gk749367	0	5836046	T	C
I	gk669064	0	5836062	C	T
I	gk111870	0	5836623	A	G
I	gk410782	0	5836704	G	A
I	gk111871	0	5836939	T	C
I	gk313980	0	5836994	T	C
I	gk711558	0	5837366	A	G
I	gk111872	0	5837482	A	G
I	gk317173	0	5837972	T	C
I	gk799680	0	5838029	A	G
I	gk828172	0	5838198	T	C
I	gk678947	0	5838437	A	T
I	gk842776	0	5838632	T	C
I	gk727097	0	5838711	T	C
I	gk111873	0	5838888	A	G
I	gk457532	0	5838940	T	G
I	gk649498	0	5838959	A	G
I	gk111874	0	5838966	A	G
I	gk598149	0	5839227	A	G
I	gk111875	0	5839238	A	G
I	gk847537	0	5839690	G	A
I	gk875846	0	5839818	A	G
I	gk729971	0	5839838	T	C
I	gk514379	0	5839883	T	C
I	gk665977	0	5839907	A	G
I	gk751783	0	5839955	A	G
I	gk111876	0	5840107	T	C
I	gk609434	0	5840112	T	C
I	gk776215	0	5840132	A	G
I	gk584266	0	5840272	T	C
I	gk606824	0	5840316	T	C
I	gk111877	0	5840380	T	C
I	gk407287	0	5840528	T	A
I	gk111878	0	5840639	A	G
I	gk494009	0	5840672	T	C
I	gk680764	0	5840861	A	G
I	gk841484	0	5841581	C	T
I	gk790553	0	5841718	C	T
I	gk519856	0	5841750	G	T
I	gk111879	0	5841945	G	A
I	gk111880	0	5842047	T	C
I	gk111881	0	5842049	T	C
I	gk738874	0	5842080	T	C
I	gk939836	0	5842097	C	CA
I	gk712036	0	5842136	A	G
I	gk745700	0	5842947	G	A
I	gk111882	0	5842973	A	G
I	gk960620	0	5843018	ACCACATAAT	A
I	gk111883	0	5843040	A	G
I	gk354159	0	5843148	A	G
I	gk383149	0	5843244	T	C
I	gk734088	0	5843492	A	G
I	gk588539	0	5843518	T	C
I	gk694498	0	5843766	A	G
I	gk913995	0	5843809	C	T
I	gk727760	0	5843864	A	G
I	gk751146	0	5843865	A	G
I	gk751784	0	5844097	A	G
I	gk710248	0	5844309	A	G
I	gk111884	0	5844357	T	A
I	gk954630	0	5844449	T	C
I	gk843123	0	5844566	T	C
I	gk111885	0	5844571	T	C
I	gk792182	0	5844677	C	T
I	gk684262	0	5844780	A	G
I	gk354748	0	5844940	A	G
I	gk111886	0	5844946	T	C
I	gk111887	0	5844993	A	T
I	gk317489	0	5845087	T	C
I	gk432290	0	5845224	G	A
I	gk430607	0	5845250	C	T
I	gk813338	0	5845325	A	G
I	gk508362	0	5845539	C	T
I	gk919536	0	5845593	A	G
I	gk594158	0	5845616	T	C
I	gk917331	0	5845702	A	G
I	gk697911	0	5845835	A	G
I	gk457533	0	5846008	T	C
I	gk782062	0	5846304	A	G
I	gk766510	0	5846375	A	G
I	gk400231	0	5846480	T	C
I	gk111888	0	5846599	T	C
I	gk939837	0	5846709	GA	G
I	gk831206	0	5846974	T	C
I	gk111889	0	5846980	A	G
I	gk579303	0	5847154	C	T
I	gk111890	0	5847310	T	C
I	gk851965	0	5847321	C	T
I	gk111891	0	5847495	G	A
I	gk851359	0	5847973	A	G
I	gk347194	0	5848024	T	C
I	gk674287	0	5848332	A	G
I	gk707532	0	5848396	T	C
I	gk905210	0	5848425	G	A
I	gk410432	0	5848451	G	A
I	gk111893	0	5848507	T	C
I	gk573657	0	5848645	A	G
I	gk350644	0	5848676	T	A
I	gk777839	0	5848752	T	C
I	gk804036	0	5848754	T	A
I	gk532555	0	5848761	T	C
I	gk625002	0	5848794	A	G
I	gk609435	0	5848826	A	G
I	gk111894	0	5849522	A	G
I	gk111895	0	5849569	T	C
I	gk111896	0	5850158	A	T
I	gk766048	0	5850245	A	G
I	gk690695	0	5850372	T	C
I	gk111897	0	5850421	T	C
I	gk825624	0	5850531	T	C
I	gk855708	0	5850541	T	C
I	gk558643	0	5850656	A	G
I	gk914532	0	5850747	A	T
I	gk825625	0	5850751	T	A
I	gk548916	0	5850847	T	C
I	gk763031	0	5850863	G	A
I	gk410433	0	5850898	G	A
I	gk707984	0	5851205	T	C
I	gk694078	0	5851212	T	C
I	gk726618	0	5851370	A	G
I	gk312760	0	5851429	A	G
I	gk111898	0	5851521	A	G
I	gk530956	0	5851536	T	C
I	gk334109	0	5851587	T	C
I	gk648957	0	5851626	T	C
I	gk111899	0	5851736	A	C
I	gk625698	0	5852147	A	G
I	gk111900	0	5852160	A	G
I	gk650145	0	5852288	A	G
I	gk753546	0	5852333	T	C
I	gk753547	0	5852353	C	A
I	gk930758	0	5852370	A	G
I	gk694499	0	5852418	A	G
I	gk111901	0	5852566	A	G
I	gk111902	0	5852633	A	G
I	gk111903	0	5852749	G	T
I	gk912160	0	5852833	A	G
I	gk720200	0	5853022	T	C
I	gk515230	0	5853076	A	G
I	gk398841	0	5853280	T	C
I	gk111904	0	5853393	T	C
I	gk796847	0	5853801	A	G
I	gk707533	0	5853817	T	A
I	gk420431	0	5853910	A	T
I	gk661682	0	5853924	T	C
I	gk111906	0	5854196	T	C
I	gk409716	0	5854286	G	A
I	gk111907	0	5854321	A	G
I	gk397160	0	5854384	T	C
I	gk455631	0	5854396	T	C
I	gk598150	0	5854688	A	G
I	gk432583	0	5854740	T	C
I	gk587830	0	5854817	T	C
I	gk823149	0	5854851	T	C
I	gk721200	0	5854866	A	G
I	gk496925	0	5854889	T	C
I	gk512555	0	5855126	T	C
I	gk111908	0	5855128	T	C
I	gk111909	0	5855234	A	G
I	gk111910	0	5855256	T	C
I	gk432584	0	5855291	G	A
I	gk542146	0	5855373	T	C
I	gk111911	0	5855562	A	G
I	gk111912	0	5855926	A	G
I	gk487939	0	5856044	A	G
I	gk111913	0	5856515	T	C
I	gk939838	0	5856582	C	CA
I	gk494010	0	5856870	T	C
I	gk732771	0	5856900	A	G
I	gk484862	0	5857151	A	T
I	gk111914	0	5857191	A	G
I	gk703070	0	5857209	T	C
I	gk111915	0	5857392	C	A
I	gk430608	0	5857513	T	C
I	gk630407	0	5857712	A	G
I	gk849813	0	5857748	T	C
I	gk900312	0	5857835	T	C
I	gk111916	0	5857912	T	C
I	gk544210	0	5857970	T	C
I	gk694079	0	5858140	T	C
I	gk576425	0	5858182	T	C
I	gk408537	0	5858544	T	C
I	gk464478	0	5858632	A	G
I	gk422370	0	5858699	T	A
I	gk466449	0	5858838	A	G
I	gk111917	0	5858971	T	C
I	gk111918	0	5859001	T	C
I	gk457999	0	5859024	T	C
I	gk753548	0	5859269	T	A
I	gk510555	0	5859594	A	G
I	gk584886	0	5859701	A	G
I	gk790554	0	5859919	G	A
I	gk326605	0	5860049	A	G
I	gk111919	0	5860366	A	G
I	gk111920	0	5860831	A	G
I	gk111921	0	5861101	T	C
I	gk939839	0	5861166	C	CA
I	gk861349	0	5861375	T	C
I	gk501377	0	5861669	T	C
I	gk555429	0	5861715	T	C
I	gk536677	0	5861754	A	G
I	gk608334	0	5861835	A	C
I	gk111922	0	5862309	T	C
I	gk647417	0	5862596	T	C
I	gk111923	0	5863008	A	G
I	gk703770	0	5863054	C	T
I	gk111924	0	5863070	A	G
I	gk327740	0	5863301	T	C
I	gk939840	0	5863385	T	TTC
I	gk886481	0	5863407	T	C
I	gk111925	0	5863637	A	G
I	gk111926	0	5863638	A	G
I	gk928098	0	5863686	A	G
I	gk111927	0	5863808	T	C
I	gk482274	0	5863871	A	G
I	gk111928	0	5864081	G	A
I	gk111929	0	5864197	A	T
I	gk555025	0	5864483	A	G
I	gk111930	0	5864600	A	G
I	gk959271	0	5864832	C	T
I	gk111931	0	5864901	T	C
I	gk735110	0	5864975	A	T
I	gk593685	0	5864989	A	G
I	gk506869	0	5865043	A	G
I	gk395392	0	5865401	A	G
I	gk619400	0	5865585	T	A
I	gk572493	0	5865595	T	C
I	gk371724	0	5865615	T	C
I	gk111932	0	5865946	T	C
I	gk606133	0	5865977	A	G
I	gk111933	0	5866072	T	C
I	gk319827	0	5866210	A	G
I	gk514023	0	5866413	T	C
I	gk916143	0	5866617	A	G
I	gk794482	0	5866899	A	G
I	gk625003	0	5867152	A	G
I	gk111934	0	5867193	T	C
I	gk419044	0	5867705	A	G
I	gk852384	0	5867868	T	C
I	gk816694	0	5868327	T	C
I	gk457016	0	5868418	A	G
I	gk859791	0	5868629	C	T
I	gk813339	0	5868780	A	G
I	gk683757	0	5868848	A	G
I	gk467420	0	5869071	T	C
I	gk111935	0	5869120	T	C
I	gk590797	0	5869187	A	G
I	gk111937	0	5869434	G	A
I	gk111938	0	5869508	T	C
I	gk739373	0	5869843	A	T
I	gk791517	0	5869858	G	A
I	gk828173	0	5869871	A	G
I	gk939841	0	5870048	GT	G
I	gk458000	0	5870107	A	T
I	gk572494	0	5870115	T	C
I	gk375555	0	5870177	T	C
I	gk111939	0	5870179	C	T
I	gk579698	0	5870206	A	G
I	gk111940	0	5870330	A	G
I	gk632451	0	5870387	A	G
I	gk111941	0	5870390	T	A
I	gk555026	0	5870440	A	G
I	gk760985	0	5870451	A	G
I	gk632085	0	5870570	T	C
I	gk384825	0	5870722	A	G
I	gk111942	0	5870783	A	G
I	gk111943	0	5870806	A	G
I	gk111944	0	5870815	A	G
I	gk826211	0	5870837	T	C
I	gk826212	0	5870840	A	G
I	gk111945	0	5870875	A	G
I	gk604721	0	5871034	T	C
I	gk403058	0	5871191	A	G
I	gk111946	0	5871223	A	G
I	gk718769	0	5871270	A	G
I	gk961141	0	5871299	<DEL>	A
I	gk936500	0	5871537	T	C
I	gk671555	0	5871681	T	C
I	gk753549	0	5871750	A	G
I	gk354749	0	5871770	A	G
I	gk956936	0	5871908	A	G
I	gk840408	0	5871935	T	C
I	gk111947	0	5872117	T	C
I	gk590798	0	5872132	A	G
I	gk111948	0	5872418	A	G
I	gk345982	0	5872547	T	C
I	gk471607	0	5872898	A	G
I	gk419664	0	5873095	C	T
I	gk111949	0	5873308	A	G
I	gk893076	0	5873426	A	G
I	gk443097	0	5873660	A	G
I	gk548917	0	5873692	T	C
I	gk111950	0	5873768	T	C
I	gk111951	0	5873776	T	C
I	gk449974	0	5873924	A	G
I	gk777840	0	5874042	T	A
I	gk868589	0	5874141	G	A
I	gk625004	0	5874933	A	G
I	gk111952	0	5875047	T	A
I	gk778502	0	5875065	A	G
I	gk553737	0	5875078	A	G
I	gk778503	0	5875081	G	A
I	gk111953	0	5875264	T	C
I	gk682079	0	5875349	A	G
I	gk111954	0	5875661	T	C
I	gk111955	0	5875806	T	C
I	gk860403	0	5875835	T	C
I	gk111956	0	5875904	C	T
I	gk111957	0	5875907	A	G
I	gk567547	0	5876013	A	G
I	gk511479	0	5876362	A	G
I	gk743833	0	5876438	T	C
I	gk532556	0	5876508	T	C
I	gk391584	0	5876546	T	G
I	gk385684	0	5876550	T	C
I	gk643117	0	5876604	A	G
I	gk392170	0	5876931	T	C
I	gk433453	0	5876963	T	A
I	gk111958	0	5877053	T	C
I	gk111959	0	5877147	A	G
I	gk111960	0	5877330	A	G
I	gk111961	0	5877564	G	A
I	gk111962	0	5877590	A	G
I	gk111963	0	5877751	T	C
I	gk852385	0	5877903	T	C
I	gk111964	0	5877922	C	A
I	gk883623	0	5878204	A	G
I	gk789480	0	5878228	T	C
I	gk750309	0	5878399	T	C
I	gk111965	0	5878443	A	G
I	gk510044	0	5878554	A	G
I	gk736328	0	5878585	T	C
I	gk423801	0	5878645	C	A
I	gk926837	0	5878902	C	T
I	gk781583	0	5879028	T	C
I	gk892167	0	5879196	A	G
I	gk111966	0	5879236	A	G
I	gk111967	0	5879443	T	C
I	gk912161	0	5879451	A	G
I	gk396679	0	5879649	T	C
I	gk928099	0	5879759	A	G
I	gk111968	0	5879870	T	C
I	gk851360	0	5880078	A	G
I	gk365562	0	5880090	A	G
I	gk111969	0	5880099	T	C
I	gk672339	0	5880150	A	T
I	gk777382	0	5880631	A	G
I	gk736329	0	5880827	A	G
I	gk775762	0	5880863	G	A
I	gk801171	0	5881099	T	A
I	gk638010	0	5881116	A	G
I	gk710923	0	5881316	A	T
I	gk376518	0	5881449	A	G
I	gk111970	0	5881768	T	C
I	gk325075	0	5881957	A	G
I	gk486919	0	5882005	A	G
I	gk496372	0	5882147	T	C
I	gk111971	0	5882253	A	G
I	gk558644	0	5882350	C	T
I	gk482784	0	5882472	C	A
I	gk441297	0	5882505	T	C
I	gk111972	0	5882521	A	G
I	gk866521	0	5882522	A	T
I	gk834194	0	5882561	T	C
I	gk355475	0	5882594	T	C
I	gk111973	0	5882918	G	A
I	gk111974	0	5883037	T	C
I	gk812408	0	5883109	A	G
I	gk673748	0	5883128	T	C
I	gk111975	0	5883353	T	C
I	gk111976	0	5883380	T	C
I	gk787040	0	5883459	A	G
I	gk759577	0	5883463	A	T
I	gk851361	0	5883518	A	G
I	gk924642	0	5883615	C	T
I	gk641676	0	5883661	A	G
I	gk111977	0	5884063	A	G
I	gk463887	0	5884160	A	G
I	gk422760	0	5884378	G	T
I	gk499227	0	5884687	A	G
I	gk313452	0	5884957	A	G
I	gk463243	0	5885102	A	G
I	gk886482	0	5885702	A	T
I	gk558645	0	5885730	A	G
I	gk374342	0	5885808	T	C
I	gk111978	0	5885885	T	C
I	gk493434	0	5885947	A	G
I	gk111979	0	5886009	A	G
I	gk871769	0	5886013	A	T
I	gk578796	0	5886243	T	C
I	gk366656	0	5886300	A	G
I	gk824133	0	5886631	A	G
I	gk384826	0	5886775	A	G
I	gk468071	0	5886788	T	C
I	gk801172	0	5887129	G	A
I	gk756500	0	5887185	C	A
I	gk920090	0	5887188	T	C
I	gk352286	0	5887284	A	G
I	gk459718	0	5887522	T	C
I	gk313803	0	5887685	T	C
I	gk509370	0	5887779	A	G
I	gk482785	0	5887857	A	T
I	gk822030	0	5887969	C	T
I	gk399546	0	5888125	A	G
I	gk111980	0	5888240	T	C
I	gk788376	0	5888275	A	G
I	gk424543	0	5888714	T	C
I	gk650852	0	5888767	T	C
I	gk363043	0	5888860	T	C
I	gk685017	0	5888936	A	G
I	gk111981	0	5888952	T	C
I	gk754764	0	5888987	T	A
I	gk483711	0	5889158	A	G
I	gk483712	0	5889305	A	G
I	gk881209	0	5889624	A	G
I	gk602592	0	5889769	A	G
I	gk425130	0	5889797	T	C
I	gk630408	0	5890093	G	T
I	gk111982	0	5890149	C	A
I	gk490361	0	5890267	T	C
I	gk377599	0	5890418	A	G
I	gk912162	0	5890479	A	G
I	gk111983	0	5890624	A	G
I	gk785852	0	5891632	T	C
I	gk111984	0	5891748	G	C
I	gk111985	0	5891823	T	C
I	gk594159	0	5892309	T	C
I	gk898483	0	5892658	T	C
I	gk956937	0	5893021	A	G
I	gk880762	0	5893057	T	C
I	gk569765	0	5893196	T	C
I	gk111986	0	5893306	T	C
I	gk768424	0	5893354	T	C
I	gk312306	0	5893850	T	C
I	gk312761	0	5893914	A	G
I	gk111987	0	5894036	A	G
I	gk401530	0	5894218	A	G
I	gk888852	0	5894269	T	C
I	gk586319	0	5894298	T	C
I	gk397161	0	5894532	T	C
I	gk111988	0	5894696	A	G
I	gk939842	0	5894743	G	GA
I	gk833752	0	5894782	T	A
I	gk111989	0	5894907	A	G
I	gk428088	0	5895061	T	C
I	gk596363	0	5895065	C	A
I	gk111990	0	5895541	A	G
I	gk685018	0	5895543	C	T
I	gk365563	0	5895621	A	G
I	gk602593	0	5895773	C	T
I	gk111991	0	5895930	A	T
I	gk419045	0	5896187	T	A
I	gk865170	0	5896283	C	T
I	gk912163	0	5896500	C	T
I	gk417783	0	5896594	T	A
I	gk895024	0	5896817	T	A
I	gk920596	0	5896849	A	G
I	gk495774	0	5897004	A	G
I	gk450504	0	5897121	C	T
I	gk474976	0	5897151	T	A
I	gk474977	0	5897259	A	G
I	gk481341	0	5897291	A	G
I	gk637046	0	5897494	A	G
I	gk939843	0	5897518	T	TA
I	gk925200	0	5897694	T	C
I	gk458001	0	5897914	T	C
I	gk723209	0	5898247	T	C
I	gk111992	0	5898322	T	C
I	gk111993	0	5898785	A	G
I	gk804562	0	5898797	A	G
I	gk437821	0	5898983	A	G
I	gk480277	0	5899071	A	G
I	gk909969	0	5899131	T	A
I	gk934556	0	5899322	T	C
I	gk491383	0	5899597	A	G
I	gk321016	0	5899780	T	C
I	gk111994	0	5900045	A	G
I	gk860404	0	5900059	T	C
I	gk490362	0	5900141	T	C
I	gk913375	0	5900243	A	G
I	gk761846	0	5900587	A	G
I	gk465950	0	5900659	T	C
I	gk733461	0	5900674	A	G
I	gk111995	0	5900718	T	C
I	gk781146	0	5900758	T	C
I	gk927369	0	5901250	T	C
I	gk517898	0	5901409	T	C
I	gk678285	0	5901452	A	G
I	gk832633	0	5901640	T	C
I	gk111996	0	5901683	A	G
I	gk850919	0	5901700	T	C
I	gk504622	0	5901754	T	C
I	gk111997	0	5901756	A	G
I	gk848667	0	5901856	A	G
I	gk464479	0	5901988	T	C
I	gk345533	0	5902020	A	G
I	gk405628	0	5902083	G	T
I	gk901924	0	5902184	T	A
I	gk504623	0	5902187	A	T
I	gk111998	0	5902368	A	G
I	gk322115	0	5902375	A	G
I	gk510045	0	5902414	A	G
I	gk785853	0	5902564	A	T
I	gk692797	0	5902607	A	G
I	gk111999	0	5902661	A	C
I	gk645601	0	5903025	A	G
I	gk808484	0	5903036	A	G
I	gk939844	0	5903061	C	CA
I	gk112000	0	5903191	T	C
I	gk892559	0	5903250	A	G
I	gk508363	0	5903367	C	A
I	gk831207	0	5903371	T	C
I	gk345983	0	5903595	T	C
I	gk325724	0	5903758	A	G
I	gk112001	0	5904260	T	A
I	gk614726	0	5904418	A	G
I	gk877851	0	5904751	A	G
I	gk429543	0	5904759	T	A
I	gk112002	0	5904947	T	C
I	gk820898	0	5905027	T	C
I	gk648958	0	5905060	T	C
I	gk347195	0	5905176	A	T
I	gk112003	0	5905292	A	G
I	gk618111	0	5905482	C	A
I	gk795171	0	5905776	A	G
I	gk475431	0	5905806	A	G
I	gk850920	0	5905857	A	T
I	gk685019	0	5906385	T	A
I	gk112005	0	5907191	A	G
I	gk671556	0	5907656	T	C
I	gk445996	0	5907770	T	C
I	gk610142	0	5908001	T	C
I	gk855223	0	5908007	A	G
I	gk112006	0	5908072	A	G
I	gk112007	0	5908134	A	G
I	gk838559	0	5908141	A	G
I	gk890407	0	5908526	A	G
I	gk838560	0	5908570	A	G
I	gk390705	0	5908652	T	C
I	gk343367	0	5908821	A	G
I	gk365866	0	5908827	A	G
I	gk406106	0	5908841	T	C
I	gk316182	0	5908860	A	G
I	gk416126	0	5908957	A	C
I	gk648017	0	5909055	T	C
I	gk112008	0	5909464	T	C
I	gk112009	0	5909586	G	A
I	gk429544	0	5910184	T	C
I	gk317429	0	5910352	T	C
I	gk112010	0	5910388	A	C
I	gk887039	0	5910544	T	C
I	gk112011	0	5910589	T	C
I	gk670698	0	5910928	A	G
I	gk771345	0	5910963	A	G
I	gk321017	0	5910964	T	C
I	gk887040	0	5911023	G	A
I	gk112012	0	5911207	A	G
I	gk856167	0	5911638	A	G
I	gk634602	0	5911653	T	C
I	gk338299	0	5911732	A	G
I	gk342740	0	5911811	A	G
I	gk112013	0	5912175	C	T
I	gk414413	0	5912359	C	T
I	gk792183	0	5912643	C	T
I	gk314486	0	5912650	T	C
I	gk481836	0	5913242	C	T
I	gk896482	0	5913276	A	T
I	gk112014	0	5913355	A	G
I	gk615971	0	5913905	A	G
I	gk710249	0	5914117	A	G
I	gk860855	0	5914455	T	C
I	gk664044	0	5914648	T	C
I	gk340934	0	5914652	T	C
I	gk376342	0	5914712	T	A
I	gk524984	0	5914727	C	T
I	gk640153	0	5914754	T	C
I	gk473416	0	5914814	T	C
I	gk112015	0	5914885	T	C
I	gk525653	0	5914891	A	G
I	gk799681	0	5915210	A	G
I	gk939845	0	5915238	T	TA
I	gk112016	0	5915246	G	A
I	gk711559	0	5915272	G	A
I	gk370755	0	5915281	T	C
I	gk345534	0	5915588	A	G
I	gk112017	0	5915798	A	G
I	gk449975	0	5915889	A	T
I	gk112018	0	5915890	A	G
I	gk734725	0	5915945	A	G
I	gk446935	0	5916008	T	C
I	gk939846	0	5916029	G	GT
I	gk352287	0	5916047	A	G
I	gk112019	0	5916088	A	G
I	gk370756	0	5916120	G	A
I	gk652358	0	5916198	G	T
I	gk112020	0	5916302	A	G
I	gk570732	0	5916424	A	G
I	gk327286	0	5916449	T	C
I	gk609127	0	5916465	A	G
I	gk645602	0	5916510	A	G
I	gk112021	0	5916628	G	A
I	gk914941	0	5916819	A	G
I	gk716747	0	5916992	T	A
I	gk660701	0	5917058	T	C
I	gk112022	0	5917244	T	C
I	gk815754	0	5917455	A	G
I	gk697453	0	5917528	T	C
I	gk778981	0	5917534	T	C
I	gk112023	0	5917603	A	T
I	gk112024	0	5917673	T	C
I	gk733462	0	5917780	T	A
I	gk566372	0	5917896	A	G
I	gk932442	0	5918091	T	C
I	gk920091	0	5918323	T	C
I	gk783497	0	5918337	A	G
I	gk112025	0	5918481	T	C
I	gk376026	0	5918654	A	G
I	gk112026	0	5918674	A	G
I	gk112027	0	5918768	T	C
I	gk112028	0	5918864	T	A
I	gk372349	0	5918930	T	C
I	gk928910	0	5918949	T	C
I	gk728341	0	5919084	A	G
I	gk755829	0	5919125	A	T
I	gk112029	0	5919219	T	C
I	gk494011	0	5919542	T	C
I	gk758963	0	5919592	G	A
I	gk449230	0	5919593	A	T
I	gk112030	0	5919896	T	C
I	gk615972	0	5919911	T	A
I	gk530043	0	5920233	A	G
I	gk112031	0	5920283	G	A
I	gk547898	0	5920379	A	G
I	gk508862	0	5920423	T	C
I	gk484141	0	5920535	T	C
I	gk326140	0	5920542	A	G
I	gk486167	0	5920636	T	C
I	gk703771	0	5920737	A	G
I	gk890408	0	5920903	A	G
I	gk958160	0	5920994	T	C
I	gk439308	0	5921079	C	A
I	gk613537	0	5921404	G	A
I	gk658291	0	5921556	T	C
I	gk844609	0	5921778	A	G
I	gk112032	0	5921922	A	G
I	gk112033	0	5921970	A	G
I	gk541066	0	5922063	T	A
I	gk112034	0	5922242	A	G
I	gk930277	0	5922302	A	G
I	gk681337	0	5922322	A	G
I	gk551903	0	5922634	A	G
I	gk391887	0	5922811	A	G
I	gk424128	0	5922823	G	T
I	gk783498	0	5922913	A	G
I	gk893741	0	5922925	A	G
I	gk328316	0	5923101	T	C
I	gk420432	0	5923187	A	G
I	gk536041	0	5923192	T	A
I	gk884335	0	5923309	G	A
I	gk598151	0	5923592	A	G
I	gk112035	0	5923626	A	T
I	gk356711	0	5923742	T	C
I	gk606134	0	5923748	A	T
I	gk464480	0	5923772	T	C
I	gk112036	0	5923855	A	G
I	gk324898	0	5924006	A	G
I	gk112037	0	5924259	A	G
I	gk666386	0	5924273	A	G
I	gk562792	0	5924291	A	G
I	gk731281	0	5924467	A	G
I	gk693421	0	5924717	C	A
I	gk112038	0	5924746	T	A
I	gk112039	0	5924814	A	G
I	gk937123	0	5924895	A	G
I	gk112040	0	5924898	T	A
I	gk112041	0	5924958	G	A
I	gk573658	0	5925044	T	A
I	gk849814	0	5925187	T	C
I	gk849254	0	5925244	A	G
I	gk112042	0	5925257	T	C
I	gk489021	0	5925301	T	C
I	gk435379	0	5925709	C	T
I	gk822521	0	5925767	A	G
I	gk112043	0	5925772	A	G
I	gk685020	0	5925852	A	G
I	gk682080	0	5926162	A	G
I	gk112044	0	5926315	A	G
I	gk654113	0	5926381	G	A
I	gk536678	0	5926561	A	G
I	gk366269	0	5926708	T	A
I	gk778504	0	5926726	A	G
I	gk908377	0	5926754	A	G
I	gk363044	0	5926882	T	C
I	gk848668	0	5927187	G	A
I	gk331533	0	5927202	A	G
I	gk848669	0	5927207	T	G
I	gk374031	0	5927215	A	G
I	gk650853	0	5927303	A	G
I	gk112045	0	5927342	A	G
I	gk112046	0	5927442	A	G
I	gk835374	0	5927477	T	C
I	gk112047	0	5927513	T	C
I	gk443454	0	5927568	A	G
I	gk112048	0	5927618	A	G
I	gk762676	0	5927647	C	A
I	gk112049	0	5927756	A	G
I	gk714491	0	5928269	T	A
I	gk323144	0	5928513	A	G
I	gk112050	0	5928686	T	C
I	gk788767	0	5928692	A	G
I	gk747711	0	5928723	A	G
I	gk720201	0	5928733	T	C
I	gk801173	0	5928899	T	C
I	gk112051	0	5928954	T	C
I	gk851362	0	5929141	C	A
I	gk482275	0	5929623	A	G
I	gk112052	0	5929629	A	G
I	gk881210	0	5929776	A	G
I	gk423991	0	5929805	G	A
I	gk852386	0	5930133	T	C
I	gk375304	0	5930473	A	G
I	gk630078	0	5930551	T	C
I	gk800497	0	5930641	A	G
I	gk458002	0	5930708	T	C
I	gk416505	0	5930833	A	G
I	gk510046	0	5930897	A	G
I	gk467421	0	5930912	T	C
I	gk956938	0	5931023	A	G
I	gk824134	0	5931135	A	G
I	gk703772	0	5931227	A	G
I	gk398842	0	5931255	T	C
I	gk856168	0	5931308	A	G
I	gk112053	0	5931393	A	G
I	gk112054	0	5931410	A	G
I	gk112055	0	5931719	T	C
I	gk314304	0	5931741	T	C
I	gk112056	0	5931748	T	C
I	gk374032	0	5932018	A	G
I	gk923478	0	5932147	A	G
I	gk647418	0	5932152	T	C
I	gk650146	0	5932243	A	G
I	gk510047	0	5932431	A	G
I	gk416506	0	5932442	A	G
I	gk112057	0	5932589	T	C
I	gk921531	0	5932795	T	C
I	gk591424	0	5932934	A	G
I	gk815755	0	5932956	A	G
I	gk507736	0	5933042	A	G
I	gk566722	0	5933076	A	G
I	gk734089	0	5933186	A	G
I	gk788768	0	5933222	T	A
I	gk411951	0	5933239	A	G
I	gk637047	0	5933357	A	G
I	gk664839	0	5933392	A	G
I	gk488494	0	5933493	C	A
I	gk691692	0	5933555	A	G
I	gk402726	0	5933583	A	G
I	gk112058	0	5933732	A	G
I	gk853363	0	5933894	G	T
I	gk792748	0	5933963	A	G
I	gk487281	0	5933970	A	G
I	gk842777	0	5934099	T	C
I	gk935906	0	5934116	T	C
I	gk707534	0	5934140	T	C
I	gk581749	0	5934240	A	G
I	gk536679	0	5934260	A	G
I	gk593028	0	5934286	A	G
I	gk112059	0	5934367	A	G
I	gk890409	0	5934925	A	G
I	gk593029	0	5935317	A	G
I	gk360829	0	5935737	A	G
I	gk464481	0	5935745	T	C
I	gk710924	0	5935786	A	G
I	gk877447	0	5935951	T	C
I	gk904812	0	5936079	C	T
I	gk112060	0	5936121	A	G
I	gk686494	0	5936130	A	T
I	gk352288	0	5936143	A	G
I	gk726236	0	5936169	T	A
I	gk925720	0	5936380	A	T
I	gk566723	0	5936445	A	G
I	gk407939	0	5936651	C	T
I	gk112061	0	5936704	T	C
I	gk899317	0	5936805	A	G
I	gk112062	0	5936828	A	G
I	gk771786	0	5936970	T	C
I	gk112063	0	5937136	T	C
I	gk112064	0	5937549	A	G
I	gk323145	0	5937673	A	G
I	gk814531	0	5938078	A	G
I	gk602594	0	5938525	A	T
I	gk408895	0	5938607	T	C
I	gk407288	0	5938837	A	T
I	gk800498	0	5939057	A	G
I	gk112065	0	5939116	T	C
I	gk112066	0	5939267	A	G
I	gk596364	0	5939280	T	C
I	gk352289	0	5939707	A	G
I	gk112067	0	5939784	G	T
I	gk112068	0	5939802	C	T
I	gk770359	0	5939844	T	A
I	gk904056	0	5939856	C	T
I	gk112069	0	5939864	A	G
I	gk641206	0	5940094	T	C
I	gk112070	0	5940101	T	C
I	gk466946	0	5940215	A	G
I	gk411515	0	5940434	C	T
I	gk657695	0	5940638	G	T
I	gk572495	0	5940731	T	C
I	gk924643	0	5940873	A	G
I	gk572496	0	5941488	C	T
I	gk320638	0	5941587	A	G
I	gk451645	0	5941766	T	C
I	gk755830	0	5941781	A	T
I	gk755831	0	5941782	C	A
I	gk755832	0	5941812	T	A
I	gk777841	0	5942134	G	A
I	gk429545	0	5942500	C	A
I	gk754203	0	5942675	T	C
I	gk720202	0	5942766	T	C
I	gk530957	0	5943057	T	C
I	gk400900	0	5943122	A	G
I	gk112071	0	5943241	T	C
I	gk112072	0	5943305	A	G
I	gk873826	0	5943470	A	G
I	gk862357	0	5943505	T	C
I	gk112073	0	5943787	A	G
I	gk391028	0	5943888	A	G
I	gk795721	0	5943931	T	C
I	gk112074	0	5944294	A	G
I	gk607461	0	5944515	T	C
I	gk755250	0	5944562	A	G
I	gk525654	0	5944649	A	G
I	gk867728	0	5944929	T	A
I	gk689560	0	5944951	A	G
I	gk645121	0	5945263	C	T
I	gk870102	0	5945604	G	A
I	gk405382	0	5945714	C	T
I	gk112075	0	5945894	T	C
I	gk671557	0	5945964	T	C
I	gk544211	0	5946052	T	A
I	gk797458	0	5946111	A	G
I	gk518697	0	5946221	A	G
I	gk534987	0	5946484	T	C
I	gk112076	0	5946666	A	G
I	gk367087	0	5946704	A	G
I	gk748631	0	5946877	T	C
I	gk869480	0	5947080	T	C
I	gk422761	0	5947264	A	G
I	gk675033	0	5947299	T	C
I	gk569766	0	5947425	T	C
I	gk112077	0	5947938	A	G
I	gk650854	0	5948065	T	C
I	gk112078	0	5948141	T	C
I	gk112079	0	5948178	A	G
I	gk112080	0	5948288	A	T
I	gk537172	0	5948385	T	C
I	gk112081	0	5948411	A	G
I	gk112082	0	5948524	A	G
I	gk563795	0	5948671	A	G
I	gk824135	0	5948786	T	A
I	gk466450	0	5948800	A	T
I	gk112083	0	5949017	T	C
I	gk679845	0	5949103	G	A
I	gk323671	0	5949116	A	G
I	gk112084	0	5949523	A	T
I	gk533940	0	5949580	T	C
I	gk505810	0	5949601	A	T
I	gk112085	0	5949652	A	G
I	gk334462	0	5949780	T	C
I	gk512094	0	5949904	A	G
I	gk802876	0	5950157	T	C
I	gk112086	0	5950420	T	C
I	gk112087	0	5950450	T	C
I	gk883624	0	5950501	A	G
I	gk775763	0	5950648	A	T
I	gk112088	0	5950767	T	C
I	gk752904	0	5951115	A	G
I	gk887590	0	5951153	T	C
I	gk112089	0	5951173	A	G
I	gk602595	0	5951516	A	G
I	gk429546	0	5951618	G	A
I	gk714136	0	5951720	T	C
I	gk112090	0	5951961	A	G
I	gk783499	0	5952173	A	G
I	gk604722	0	5952240	T	C
I	gk439309	0	5952349	T	G
I	gk613538	0	5952845	A	G
I	gk112091	0	5953015	T	C
I	gk509371	0	5953173	T	C
I	gk432021	0	5953903	G	A
I	gk112092	0	5953939	A	G
I	gk455213	0	5954118	A	G
I	gk496373	0	5954231	A	G
I	gk939847	0	5954478	A	AT
I	gk112093	0	5954491	A	T
I	gk910420	0	5954620	T	C
I	gk611423	0	5955233	T	C
I	gk112094	0	5955306	A	G
I	gk757871	0	5955620	A	G
I	gk851966	0	5955621	T	C
I	gk425616	0	5955832	A	G
I	gk112095	0	5955989	T	C
I	gk826683	0	5956032	T	C
I	gk641677	0	5956048	A	G
I	gk706359	0	5956055	G	A
I	gk675034	0	5956098	T	A
I	gk587207	0	5956242	T	C
I	gk582827	0	5956896	T	C
I	gk515231	0	5956909	A	G
I	gk496374	0	5957046	T	A
I	gk705821	0	5957165	T	C
I	gk860405	0	5957256	T	C
I	gk112096	0	5957322	T	C
I	gk567548	0	5957814	A	G
I	gk591425	0	5957940	A	G
I	gk112097	0	5957956	A	G
I	gk662456	0	5958251	T	C
I	gk387330	0	5958576	A	G
I	gk845278	0	5958776	A	G
I	gk112098	0	5958830	G	A
I	gk112099	0	5958999	T	C
I	gk655605	0	5959078	T	C
I	gk647419	0	5959261	A	T
I	gk112100	0	5959412	A	G
I	gk715077	0	5959617	G	T
I	gk112101	0	5959624	A	G
I	gk807296	0	5959783	C	A
I	gk867143	0	5959826	T	C
I	gk742557	0	5959880	T	C
I	gk603889	0	5959901	A	G
I	gk800499	0	5959972	A	G
I	gk508863	0	5960097	T	C
I	gk626459	0	5960244	A	G
I	gk667441	0	5960431	G	T
I	gk602596	0	5960599	A	G
I	gk112102	0	5960679	T	C
I	gk481837	0	5960687	A	T
I	gk504624	0	5960716	A	C
I	gk112103	0	5960812	T	C
I	gk551904	0	5961002	T	A
I	gk441030	0	5961068	A	T
I	gk647420	0	5961078	A	T
I	gk112104	0	5961249	A	G
I	gk718260	0	5961264	G	T
I	gk930759	0	5961268	A	G
I	gk518698	0	5961299	A	G
I	gk757872	0	5961377	A	G
I	gk734090	0	5961611	A	T
I	gk662457	0	5961700	T	C
I	gk112105	0	5961800	A	G
I	gk112106	0	5961811	A	G
I	gk517899	0	5962085	T	C
I	gk112107	0	5962291	T	C
I	gk112108	0	5962336	A	G
I	gk684263	0	5962516	T	A
I	gk112109	0	5962538	A	G
I	gk615973	0	5962553	A	G
I	gk112110	0	5962893	T	C
I	gk662458	0	5962919	T	C
I	gk586807	0	5962924	T	C
I	gk481342	0	5963028	C	T
I	gk360104	0	5963045	T	C
I	gk453445	0	5963064	T	C
I	gk449976	0	5963350	A	G
I	gk505811	0	5963448	C	A
I	gk112111	0	5963459	T	C
I	gk588540	0	5963661	T	C
I	gk817224	0	5963754	T	C
I	gk924147	0	5963773	C	A
I	gk923479	0	5963931	A	G
I	gk851363	0	5963953	A	G
I	gk331534	0	5963999	A	G
I	gk761847	0	5964070	A	G
I	gk888475	0	5964274	A	G
I	gk350933	0	5964390	A	T
I	gk327102	0	5964641	A	G
I	gk866522	0	5964704	T	C
I	gk718261	0	5964846	C	T
I	gk636663	0	5965007	T	C
I	gk112112	0	5965034	T	C
I	gk398843	0	5965069	T	C
I	gk733463	0	5965130	T	C
I	gk960751	0	5965362	CG	C
I	gk442383	0	5965374	A	G
I	gk755833	0	5965381	A	G
I	gk606825	0	5965447	T	A
I	gk112114	0	5966001	A	G
I	gk112115	0	5966166	A	T
I	gk534502	0	5966186	C	T
I	gk720203	0	5966243	T	C
I	gk112116	0	5966256	T	C
I	gk381985	0	5966365	A	G
I	gk112117	0	5966433	T	C
I	gk681338	0	5966605	T	C
I	gk112118	0	5966707	A	G
I	gk574318	0	5966918	T	C
I	gk473417	0	5966946	T	C
I	gk895392	0	5967140	A	G
I	gk553738	0	5967255	G	A
I	gk928101	0	5967317	A	G
I	gk678286	0	5967372	A	G
I	gk334463	0	5967392	T	C
I	gk112119	0	5967823	A	G
I	gk387757	0	5968022	A	G
I	gk112120	0	5968121	T	C
I	gk112121	0	5968129	A	T
I	gk499771	0	5968138	T	C
I	gk112122	0	5968184	A	G
I	gk650855	0	5968717	T	C
I	gk472974	0	5968741	A	G
I	gk112123	0	5968825	A	G
I	gk112124	0	5968985	T	C
I	gk521480	0	5969200	A	G
I	gk777383	0	5969245	C	A
I	gk877852	0	5969337	T	A
I	gk350645	0	5969341	A	G
I	gk406422	0	5969374	C	T
I	gk112125	0	5969691	T	C
I	gk671558	0	5969854	T	C
I	gk751785	0	5969889	A	G
I	gk112126	0	5970041	A	G
I	gk377037	0	5970092	A	G
I	gk499772	0	5970099	A	G
I	gk792749	0	5970313	A	G
I	gk471031	0	5970362	A	G
I	gk661683	0	5971016	T	C
I	gk112127	0	5971146	G	T
I	gk112128	0	5971191	T	C
I	gk518699	0	5971562	A	T
I	gk939850	0	5971728	G	GA
I	gk926838	0	5971753	T	C
I	gk584267	0	5972053	T	C
I	gk893077	0	5972090	A	G
I	gk426876	0	5972124	A	G
I	gk775082	0	5972331	T	C
I	gk768908	0	5972444	T	C
I	gk824620	0	5972707	A	G
I	gk326141	0	5972856	A	G
I	gk696016	0	5972892	A	C
I	gk845936	0	5973048	C	A
I	gk890410	0	5973100	G	T
I	gk112129	0	5973333	A	G
I	gk657696	0	5973465	T	C
I	gk112130	0	5973677	A	G
I	gk920597	0	5973738	G	A
I	gk112131	0	5973787	T	C
I	gk112132	0	5973866	T	C
I	gk112133	0	5973914	A	G
I	gk909271	0	5973965	T	C
I	gk491860	0	5974041	A	G
I	gk661207	0	5974236	A	G
I	gk679542	0	5974389	T	C
I	gk855224	0	5974507	A	G
I	gk112134	0	5974639	A	G
I	gk747389	0	5974662	A	G
I	gk432997	0	5974666	T	C
I	gk710250	0	5975210	A	G
I	gk401531	0	5975249	A	G
I	gk368344	0	5976117	C	G
I	gk499773	0	5976145	A	G
I	gk781147	0	5976303	T	C
I	gk479733	0	5977208	T	A
I	gk785082	0	5977249	A	G
I	gk850921	0	5977266	T	C
I	gk314774	0	5977319	T	C
I	gk450289	0	5977348	T	C
I	gk425968	0	5977549	T	C
I	gk314764	0	5977733	A	G
I	gk828174	0	5977741	T	C
I	gk358517	0	5977766	T	C
I	gk922847	0	5977868	T	C
I	gk392171	0	5977999	T	C
I	gk456542	0	5978136	T	A
I	gk793410	0	5978342	A	G
I	gk350934	0	5978343	G	T
I	gk112135	0	5978388	T	G
I	gk899318	0	5978445	A	G
I	gk112136	0	5978830	A	G
I	gk112137	0	5980410	A	G
I	gk362159	0	5980553	A	G
I	gk428408	0	5980596	A	G
I	gk112138	0	5980616	T	C
I	gk112139	0	5980638	T	C
I	gk465951	0	5980673	T	C
I	gk313420	0	5981079	A	G
I	gk352290	0	5981254	A	G
I	gk850922	0	5981258	T	C
I	gk112140	0	5981326	A	G
I	gk598152	0	5981582	A	G
I	gk112141	0	5981665	T	C
I	gk763032	0	5981671	A	T
I	gk767916	0	5981690	A	G
I	gk495775	0	5981835	A	G
I	gk612145	0	5983007	A	G
I	gk112142	0	5983365	T	C
I	gk644638	0	5983972	A	G
I	gk112143	0	5984239	G	A
I	gk413858	0	5984440	T	C
I	gk409201	0	5984459	A	T
I	gk321018	0	5984473	T	C
I	gk852387	0	5984491	T	C
I	gk489480	0	5984523	A	T
I	gk893742	0	5984541	T	G
I	gk893743	0	5984556	T	A
I	gk647421	0	5984628	T	C
I	gk691693	0	5984629	A	G
I	gk878427	0	5984719	T	C
I	gk739374	0	5984741	T	C
I	gk474978	0	5984795	A	G
I	gk371725	0	5984895	T	C
I	gk487282	0	5984999	C	T
I	gk112144	0	5985067	T	C
I	gk682455	0	5985227	T	A
I	gk459719	0	5985270	T	C
I	gk692798	0	5985338	A	G
I	gk112145	0	5985384	T	C
I	gk507737	0	5985413	A	G
I	gk514380	0	5985514	T	C
I	gk676753	0	5985746	A	G
I	gk597069	0	5985792	A	G
I	gk461711	0	5985902	A	G
I	gk112146	0	5986062	A	G
I	gk757320	0	5986108	A	G
I	gk699882	0	5986128	T	C
I	gk817877	0	5986269	T	C
I	gk112147	0	5986347	A	G
I	gk112148	0	5986858	A	G
I	gk112149	0	5986971	T	C
I	gk348764	0	5987021	A	G
I	gk625699	0	5987162	T	C
I	gk613539	0	5987254	C	T
I	gk502538	0	5987285	A	G
I	gk410434	0	5987355	T	C
I	gk112150	0	5987363	T	C
I	gk112151	0	5987366	A	G
I	gk112152	0	5987368	A	G
I	gk112153	0	5987431	A	G
I	gk112154	0	5987453	C	T
I	gk713522	0	5987489	A	G
I	gk795172	0	5987715	C	T
I	gk678287	0	5987884	A	G
I	gk711560	0	5987897	A	T
I	gk680169	0	5988065	T	C
I	gk638502	0	5988143	A	G
I	gk886146	0	5988636	T	C
I	gk486617	0	5988870	T	C
I	gk802877	0	5988887	C	T
I	gk370399	0	5988929	A	G
I	gk608335	0	5989114	T	A
I	gk747390	0	5989231	C	A
I	gk939851	0	5989700	GA	G
I	gk477018	0	5989730	A	T
I	gk112155	0	5989839	T	C
I	gk842132	0	5990114	T	C
I	gk443455	0	5990288	A	G
I	gk747391	0	5990369	A	G
I	gk890411	0	5990370	A	G
I	gk747392	0	5990372	T	G
I	gk640154	0	5990453	T	C
I	gk829973	0	5990572	T	C
I	gk439310	0	5990663	C	T
I	gk404961	0	5990684	T	C
I	gk112156	0	5990750	T	A
I	gk808485	0	5990816	G	T
I	gk574794	0	5990828	T	C
I	gk435380	0	5990937	A	G
I	gk885771	0	5991080	T	C
I	gk488495	0	5991162	T	C
I	gk112157	0	5991470	A	G
I	gk878428	0	5991501	A	G
I	gk506371	0	5991527	A	G
I	gk112158	0	5991855	G	A
I	gk515783	0	5991856	C	T
I	gk556953	0	5992019	A	G
I	gk359469	0	5992049	A	G
I	gk848670	0	5992121	G	T
I	gk840409	0	5992373	T	C
I	gk787674	0	5992523	A	G
I	gk432585	0	5992538	T	A
I	gk572497	0	5992885	T	C
I	gk331250	0	5993114	A	G
I	gk112159	0	5993191	A	G
I	gk467422	0	5993385	T	C
I	gk112160	0	5993462	T	C
I	gk592052	0	5993687	A	T
I	gk651495	0	5993712	C	T
I	gk920092	0	5993714	T	C
I	gk842133	0	5993721	T	C
I	gk396680	0	5993868	T	C
I	gk813340	0	5993916	A	G
I	gk572498	0	5994118	T	C
I	gk759848	0	5994360	T	C
I	gk418456	0	5994611	C	T
I	gk614192	0	5994790	A	G
I	gk729972	0	5994808	T	A
I	gk112161	0	5994928	T	C
I	gk391585	0	5995030	A	G
I	gk330422	0	5995232	T	C
I	gk112162	0	5995472	C	A
I	gk634603	0	5995905	T	C
I	gk324308	0	5995963	T	C
I	gk612824	0	5996239	A	T
I	gk112163	0	5996275	T	C
I	gk741259	0	5996620	T	C
I	gk511480	0	5996771	A	G
I	gk625700	0	5996947	C	A
I	gk792750	0	5996992	A	G
I	gk112164	0	5997151	A	G
I	gk722622	0	5997373	T	C
I	gk861350	0	5997411	T	C
I	gk112165	0	5997590	A	G
I	gk635999	0	5997652	G	A
I	gk755834	0	5997736	A	G
I	gk112166	0	5997772	A	G
I	gk486168	0	5998020	T	C
I	gk455214	0	5998063	A	T
I	gk112167	0	5998121	T	C
I	gk854665	0	5998161	C	A
I	gk412583	0	5998288	G	A
I	gk853364	0	5998323	T	C
I	gk112168	0	5998584	A	G
I	gk319005	0	5998607	T	C
I	gk353090	0	5998826	T	C
I	gk665350	0	5999271	A	G
I	gk407046	0	5999962	A	T
I	gk551905	0	6000130	A	G
I	gk684730	0	6000154	A	T
I	gk504625	0	6000250	A	T
I	gk112169	0	6000366	A	G
I	gk500894	0	6000487	T	A
I	gk438373	0	6000820	A	G
I	gk509372	0	6000865	C	A
I	gk596365	0	6000916	T	C
I	gk402727	0	6000942	A	G
I	gk112170	0	6001024	A	G
I	gk112171	0	6001049	A	G
I	gk344387	0	6001160	A	G
I	gk692199	0	6001226	T	C
I	gk900313	0	6001263	T	C
I	gk112172	0	6001266	A	G
I	gk326142	0	6001364	A	G
I	gk112173	0	6001452	A	G
I	gk757321	0	6001453	A	G
I	gk603287	0	6001605	T	C
I	gk112174	0	6001663	A	G
I	gk638503	0	6001801	A	G
I	gk609128	0	6001851	A	G
I	gk865171	0	6001863	T	C
I	gk112175	0	6001906	A	G
I	gk112176	0	6001990	A	G
I	gk731282	0	6002076	A	G
I	gk852747	0	6002258	A	G
I	gk939852	0	6002440	A	AG
I	gk416507	0	6002484	C	T
I	gk491861	0	6002508	A	G
I	gk855225	0	6002563	T	A
I	gk112177	0	6002620	T	A
I	gk387758	0	6003343	A	G
I	gk112178	0	6003895	T	C
I	gk939853	0	6004136	C	CA
I	gk112179	0	6004200	T	C
I	gk453446	0	6004561	T	C
I	gk638504	0	6004836	T	C
I	gk728849	0	6005404	C	A
I	gk322116	0	6005919	A	G
I	gk676754	0	6006380	A	G
I	gk914942	0	6006524	T	G
I	gk856689	0	6006664	T	C
I	gk112180	0	6006897	A	G
I	gk633168	0	6007159	A	G
I	gk112181	0	6007183	A	T
I	gk112182	0	6007307	A	T
I	gk112183	0	6007432	T	C
I	gk767378	0	6007490	T	A
I	gk767379	0	6007498	C	A
I	gk809592	0	6007535	T	G
I	gk489022	0	6007555	G	A
I	gk112184	0	6007563	A	G
I	gk640155	0	6007812	T	C
I	gk112185	0	6007833	T	C
I	gk555430	0	6007874	T	C
I	gk905211	0	6007902	T	A
I	gk112186	0	6007968	A	G
I	gk522106	0	6008084	T	C
I	gk791518	0	6008101	G	A
I	gk935907	0	6008333	T	C
I	gk778505	0	6009049	A	G
I	gk112187	0	6009180	A	G
I	gk112188	0	6009251	A	G
I	gk841485	0	6009330	A	G
I	gk511481	0	6009332	A	G
I	gk517900	0	6009354	T	C
I	gk953147	0	6009455	A	T
I	gk417042	0	6009598	T	C
I	gk710925	0	6009675	C	T
I	gk558017	0	6009894	A	G
I	gk404595	0	6009995	C	T
I	gk112189	0	6010094	C	A
I	gk550099	0	6010111	T	A
I	gk801174	0	6010133	T	C
I	gk504094	0	6010170	T	C
I	gk112190	0	6010669	A	G
I	gk112191	0	6010744	A	G
I	gk112192	0	6010858	T	C
I	gk915525	0	6010878	T	C
I	gk763617	0	6010932	T	C
I	gk518700	0	6010943	A	T
I	gk781148	0	6010957	T	C
I	gk956046	0	6011137	A	G
I	gk323146	0	6011171	A	G
I	gk873827	0	6011223	A	G
I	gk391888	0	6011277	A	G
I	gk470686	0	6011302	T	A
I	gk441714	0	6011356	T	C
I	gk458441	0	6011383	A	G
I	gk711561	0	6011394	A	T
I	gk848199	0	6011542	A	G
I	gk355164	0	6011847	A	G
I	gk441715	0	6012366	G	A
I	gk338300	0	6012437	A	G
I	gk648432	0	6012447	T	A
I	gk371726	0	6012686	T	C
I	gk551906	0	6012791	A	G
I	gk822522	0	6012841	A	G
I	gk112193	0	6012859	A	G
I	gk112194	0	6012902	T	C
I	gk460247	0	6013269	T	C
I	gk112195	0	6013278	T	C
I	gk804037	0	6013445	A	G
I	gk925721	0	6013678	T	A
I	gk112196	0	6013831	T	C
I	gk112197	0	6014098	T	C
I	gk877448	0	6014168	T	C
I	gk112198	0	6014344	A	G
I	gk694500	0	6015168	T	A
I	gk750310	0	6015176	T	C
I	gk112199	0	6015405	A	G
I	gk112200	0	6015777	A	G
I	gk690234	0	6015785	T	C
I	gk378196	0	6015850	T	C
I	gk916858	0	6015918	C	A
I	gk633169	0	6016067	A	T
I	gk481838	0	6016124	A	G
I	gk839245	0	6016298	T	C
I	gk842778	0	6016536	T	C
I	gk721201	0	6016817	A	T
I	gk112201	0	6016933	T	C
I	gk112202	0	6016965	A	G
I	gk815219	0	6017179	A	G
I	gk580418	0	6017229	T	C
I	gk939854	0	6017537	G	GA
I	gk457534	0	6017704	C	T
I	gk377600	0	6017828	A	G
I	gk112203	0	6017874	G	A
I	gk652359	0	6017930	A	G
I	gk927370	0	6017977	T	A
I	gk319828	0	6018125	A	G
I	gk352291	0	6018199	A	G
I	gk833753	0	6018203	T	C
I	gk876565	0	6018343	A	G
I	gk733464	0	6018565	T	C
I	gk370244	0	6018616	T	C
I	gk784441	0	6018733	T	C
I	gk807297	0	6018851	A	G
I	gk778506	0	6018945	C	T
I	gk713523	0	6019262	A	C
I	gk604723	0	6019319	T	C
I	gk394317	0	6019407	A	G
I	gk473418	0	6019586	T	C
I	gk384611	0	6019675	A	G
I	gk463244	0	6019686	A	G
I	gk548473	0	6019711	A	G
I	gk647422	0	6019821	T	C
I	gk434915	0	6019898	G	T
I	gk646562	0	6020138	A	G
I	gk112204	0	6020464	C	A
I	gk112205	0	6020611	A	G
I	gk112206	0	6020756	A	G
I	gk112207	0	6020888	A	G
I	gk112208	0	6021033	A	G
I	gk360830	0	6021172	A	G
I	gk741260	0	6021275	T	C
I	gk112209	0	6021319	A	G
I	gk112210	0	6021398	A	G
I	gk632452	0	6021407	T	A
I	gk559499	0	6021491	T	C
I	gk962050	0	6021991	TTTTTTTTAA	TATATATGTGTTTTTCTTTTCTTTTTTCCATTTTAATTCTCGTTTTCTACACTTTTACCCGCCTCATAATTTTCCTGAT
I	gk705822	0	6022029	T	C
I	gk684264	0	6022163	A	G
I	gk567549	0	6022357	C	A
I	gk479172	0	6022398	T	C
I	gk417043	0	6022510	A	G
I	gk565939	0	6023235	A	G
I	gk471608	0	6023251	A	G
I	gk112212	0	6023384	T	C
I	gk380549	0	6023606	A	G
I	gk112213	0	6023773	T	C
I	gk112214	0	6023818	A	G
I	gk323147	0	6024150	A	G
I	gk513024	0	6024270	T	C
I	gk394318	0	6024407	A	G
I	gk112215	0	6024417	A	G
I	gk348872	0	6024705	T	C
I	gk518701	0	6024754	A	G
I	gk820899	0	6024816	T	C
I	gk835375	0	6025040	A	G
I	gk762315	0	6025110	A	G
I	gk774350	0	6025118	A	G
I	gk112216	0	6025266	T	C
I	gk669384	0	6025696	G	T
I	gk645982	0	6025890	A	G
I	gk662459	0	6025897	T	C
I	gk112217	0	6025908	A	G
I	gk112218	0	6025914	T	C
I	gk587831	0	6026016	T	C
I	gk112219	0	6026082	T	C
I	gk674288	0	6026246	T	C
I	gk432586	0	6026337	A	T
I	gk671559	0	6026744	T	C
I	gk376027	0	6026983	G	A
I	gk553739	0	6027271	G	A
I	gk880763	0	6027290	T	C
I	gk563796	0	6027371	A	G
I	gk683397	0	6027404	T	C
I	gk886147	0	6027484	T	C
I	gk805095	0	6027489	G	T
I	gk112220	0	6027586	A	G
I	gk895393	0	6027638	A	T
I	gk623194	0	6027827	A	G
I	gk909970	0	6027963	A	G
I	gk112221	0	6028012	T	C
I	gk439805	0	6028015	C	T
I	gk112222	0	6028253	T	C
I	gk637689	0	6028268	A	T
I	gk770360	0	6028339	G	T
I	gk112223	0	6028405	T	C
I	gk445997	0	6028840	A	T
I	gk765110	0	6028944	T	C
I	gk112224	0	6029000	A	G
I	gk361763	0	6029225	T	C
I	gk393901	0	6029308	A	G
I	gk675035	0	6029385	T	C
I	gk383841	0	6029440	A	G
I	gk877449	0	6029795	T	C
I	gk864725	0	6029804	A	G
I	gk878429	0	6029871	A	T
I	gk570191	0	6029980	A	T
I	gk829245	0	6030050	A	G
I	gk112225	0	6030216	A	G
I	gk112226	0	6030420	T	C
I	gk346614	0	6030567	T	C
I	gk394566	0	6030587	A	G
I	gk718770	0	6030799	A	G
I	gk939855	0	6030862	G	GT
I	gk369576	0	6030866	G	A
I	gk626869	0	6030953	A	G
I	gk429547	0	6031349	G	A
I	gk112227	0	6031361	A	G
I	gk112228	0	6031435	T	C
I	gk454687	0	6031451	A	G
I	gk395393	0	6031623	A	G
I	gk732772	0	6031659	G	T
I	gk712991	0	6031947	T	A
I	gk112229	0	6032214	A	G
I	gk762316	0	6032334	A	G
I	gk382231	0	6032408	T	C
I	gk562793	0	6032492	A	G
I	gk563360	0	6032665	A	T
I	gk620876	0	6032700	T	C
I	gk684265	0	6032854	A	G
I	gk831208	0	6033009	C	A
I	gk112230	0	6033143	A	G
I	gk112231	0	6033266	T	C
I	gk565940	0	6033688	A	G
I	gk587208	0	6033755	T	C
I	gk112232	0	6033756	A	G
I	gk112233	0	6033938	A	G
I	gk604724	0	6034052	T	C
I	gk112234	0	6034079	T	C
I	gk112235	0	6034340	T	C
I	gk639593	0	6034398	T	C
I	gk405383	0	6034496	C	T
I	gk112236	0	6034569	T	C
I	gk826684	0	6034577	T	C
I	gk338301	0	6034611	A	G
I	gk112237	0	6035032	T	C
I	gk431734	0	6035223	C	T
I	gk681339	0	6035273	G	A
I	gk495120	0	6035286	C	T
I	gk453447	0	6035336	T	C
I	gk112238	0	6035363	T	C
I	gk470178	0	6035458	T	C
I	gk904325	0	6035579	T	C
I	gk715668	0	6035710	T	C
I	gk561625	0	6035740	A	G
I	gk662460	0	6035804	T	C
I	gk318058	0	6035809	A	G
I	gk340330	0	6035810	A	G
I	gk112239	0	6035836	A	G
I	gk454216	0	6036035	T	C
I	gk635432	0	6036075	A	G
I	gk523551	0	6036123	A	G
I	gk565571	0	6036715	A	G
I	gk349683	0	6036973	T	C
I	gk780212	0	6037013	T	C
I	gk398844	0	6037056	T	C
I	gk411952	0	6037139	A	G
I	gk791200	0	6037245	T	C
I	gk424360	0	6037328	T	C
I	gk424361	0	6037394	T	C
I	gk796492	0	6037647	T	C
I	gk661684	0	6037676	T	C
I	gk926839	0	6037947	T	C
I	gk855709	0	6038038	T	C
I	gk442866	0	6038144	T	A
I	gk358518	0	6038365	A	G
I	gk590799	0	6038425	T	C
I	gk348321	0	6038447	A	G
I	gk112240	0	6038543	T	C
I	gk819850	0	6038599	T	C
I	gk766511	0	6038608	T	C
I	gk367387	0	6038733	T	C
I	gk481839	0	6038764	C	T
I	gk664045	0	6038856	T	C
I	gk112241	0	6038896	A	G
I	gk766512	0	6038921	A	T
I	gk678288	0	6039511	A	G
I	gk112242	0	6039774	A	G
I	gk112243	0	6039922	T	C
I	gk667442	0	6039992	T	C
I	gk613540	0	6040202	T	C
I	gk112244	0	6040225	A	G
I	gk665351	0	6040625	A	G
I	gk740522	0	6040631	A	T
I	gk327741	0	6040753	T	C
I	gk712038	0	6040880	A	G
I	gk112245	0	6040943	A	G
I	gk112246	0	6041065	T	C
I	gk112247	0	6041096	A	G
I	gk751786	0	6041392	A	G
I	gk112248	0	6041697	T	C
I	gk112249	0	6042138	A	G
I	gk112250	0	6042490	T	C
I	gk738339	0	6042509	T	C
I	gk112251	0	6042603	A	G
I	gk380550	0	6042729	A	G
I	gk112252	0	6043187	T	C
I	gk721957	0	6044193	T	C
I	gk939856	0	6044267	A	AG
I	gk455215	0	6044520	A	T
I	gk747712	0	6044552	T	A
I	gk112253	0	6044636	T	C
I	gk112254	0	6044645	A	G
I	gk796848	0	6045257	T	C
I	gk413228	0	6045315	A	G
I	gk679543	0	6045432	T	A
I	gk406107	0	6045748	A	T
I	gk910421	0	6045752	T	C
I	gk112255	0	6045793	T	C
I	gk610716	0	6046024	A	G
I	gk326143	0	6046025	A	G
I	gk534503	0	6046051	T	C
I	gk869481	0	6046157	T	C
I	gk683758	0	6046245	A	G
I	gk510556	0	6046320	A	G
I	gk508864	0	6046609	T	C
I	gk818420	0	6046649	T	C
I	gk449005	0	6046682	A	T
I	gk843124	0	6046772	T	A
I	gk112256	0	6047059	T	C
I	gk112257	0	6047094	T	C
I	gk112258	0	6047271	T	C
I	gk441965	0	6047303	C	A
I	gk112259	0	6047483	T	C
I	gk112260	0	6047772	T	C
I	gk112261	0	6047880	C	A
I	gk434916	0	6047891	C	T
I	gk594160	0	6047901	G	C
I	gk931326	0	6048007	A	G
I	gk112262	0	6048751	T	C
I	gk935908	0	6049099	T	A
I	gk112263	0	6049215	A	G
I	gk838561	0	6049238	A	G
I	gk916144	0	6049500	T	A
I	gk684266	0	6049637	A	G
I	gk365245	0	6049837	T	C
I	gk112264	0	6049946	A	G
I	gk613541	0	6049953	A	T
I	gk112265	0	6050107	A	G
I	gk913996	0	6050479	G	C
I	gk112266	0	6050484	A	G
I	gk376519	0	6050569	A	G
I	gk389666	0	6050620	T	A
I	gk112267	0	6050824	A	G
I	gk443098	0	6051026	G	T
I	gk496926	0	6051601	T	C
I	gk514792	0	6051709	A	G
I	gk386758	0	6051758	A	G
I	gk889328	0	6052221	A	G
I	gk112268	0	6053252	T	C
I	gk112269	0	6053456	T	C
I	gk500895	0	6053503	T	C
I	gk514024	0	6053623	G	A
I	gk879466	0	6053763	A	T
I	gk919537	0	6053789	A	G
I	gk879467	0	6054139	A	G
I	gk446260	0	6054557	G	A
I	gk800500	0	6054560	A	G
I	gk793411	0	6054588	A	G
I	gk922848	0	6054674	T	C
I	gk438997	0	6054678	A	G
I	gk112270	0	6054711	T	C
I	gk112271	0	6054717	A	G
I	gk841486	0	6054894	A	G
I	gk595890	0	6054896	A	G
I	gk952993	0	6054940	T	C
I	gk112272	0	6055000	T	C
I	gk855226	0	6055088	A	G
I	gk459720	0	6055231	T	C
I	gk597070	0	6055497	A	G
I	gk363045	0	6055559	G	A
I	gk363046	0	6055628	T	C
I	gk682456	0	6055688	T	C
I	gk743834	0	6055949	T	C
I	gk561626	0	6056284	A	G
I	gk433161	0	6056377	G	A
I	gk375035	0	6056593	A	T
I	gk352691	0	6056604	T	C
I	gk375036	0	6056935	A	G
I	gk579304	0	6057137	C	A
I	gk588541	0	6057153	T	C
I	gk604725	0	6057291	T	C
I	gk954942	0	6057483	A	G
I	gk619401	0	6057492	G	A
I	gk112273	0	6057576	C	A
I	gk599060	0	6057857	T	C
I	gk393903	0	6058016	A	G
I	gk506372	0	6058063	A	G
I	gk354160	0	6058111	A	G
I	gk747713	0	6058118	G	A
I	gk112275	0	6058242	A	G
I	gk855227	0	6058306	A	G
I	gk112276	0	6058342	T	C
I	gk616432	0	6058366	A	G
I	gk112277	0	6058375	G	A
I	gk616433	0	6058421	T	C
I	gk112278	0	6058474	T	C
I	gk660702	0	6058878	T	C
I	gk363394	0	6059074	T	C
I	gk112279	0	6059424	G	T
I	gk112280	0	6059439	T	C
I	gk112281	0	6059592	T	C
I	gk420433	0	6059763	T	A
I	gk498827	0	6059764	A	T
I	gk526617	0	6060188	T	G
I	gk401999	0	6060370	A	G
I	gk842779	0	6060579	A	G
I	gk620877	0	6060703	A	T
I	gk374033	0	6060745	C	G
I	gk112282	0	6060895	A	G
I	gk342741	0	6061196	A	G
I	gk836747	0	6061201	T	A
I	gk472485	0	6061276	T	C
I	gk112283	0	6061376	A	G
I	gk451274	0	6061544	A	G
I	gk417044	0	6061554	T	A
I	gk112284	0	6061785	A	G
I	gk613542	0	6061793	A	T
I	gk753550	0	6061820	A	G
I	gk502539	0	6062169	C	T
I	gk836748	0	6062277	A	G
I	gk658292	0	6062286	T	C
I	gk635069	0	6062398	T	C
I	gk501925	0	6062596	A	G
I	gk410783	0	6062676	C	A
I	gk901500	0	6062835	T	C
I	gk925201	0	6062836	T	C
I	gk112285	0	6062850	A	G
I	gk112286	0	6063135	T	A
I	gk506373	0	6063150	A	G
I	gk645122	0	6063413	T	C
I	gk112287	0	6063589	T	C
I	gk554093	0	6063732	T	C
I	gk763618	0	6063818	T	C
I	gk659574	0	6064011	T	C
I	gk112288	0	6064134	A	G
I	gk112289	0	6064374	T	C
I	gk554094	0	6064432	A	G
I	gk506870	0	6064493	A	G
I	gk112290	0	6064495	T	C
I	gk112291	0	6064531	A	G
I	gk597071	0	6064591	A	G
I	gk446261	0	6064601	C	T
I	gk112292	0	6064610	A	G
I	gk851967	0	6064712	G	A
I	gk454217	0	6064795	T	C
I	gk112293	0	6064827	A	G
I	gk939857	0	6065044	AT	A
I	gk382771	0	6065126	A	G
I	gk837949	0	6065186	T	C
I	gk812782	0	6065197	T	C
I	gk112294	0	6065273	A	G
I	gk112295	0	6065386	A	G
I	gk417419	0	6065457	T	C
I	gk904057	0	6065647	G	T
I	gk112296	0	6065821	T	C
I	gk898905	0	6065963	G	A
I	gk825626	0	6066101	T	C
I	gk817878	0	6066242	T	C
I	gk401277	0	6066505	T	C
I	gk640869	0	6066742	T	C
I	gk517901	0	6066757	T	C
I	gk939858	0	6066903	G	GGAATGTCTCT
I	gk939859	0	6067128	GA	G
I	gk526263	0	6067162	A	G
I	gk615974	0	6067348	A	G
I	gk584887	0	6067658	T	C
I	gk584268	0	6068176	G	A
I	gk424362	0	6068238	G	T
I	gk462255	0	6068252	A	G
I	gk837376	0	6068260	T	C
I	gk478793	0	6068305	T	A
I	gk871770	0	6068310	T	C
I	gk650147	0	6068324	C	A
I	gk652360	0	6068643	A	G
I	gk691695	0	6068663	A	T
I	gk112297	0	6068771	A	G
I	gk112298	0	6068924	T	A
I	gk455632	0	6069003	T	C
I	gk512095	0	6069078	A	G
I	gk553019	0	6069376	T	C
I	gk792751	0	6069386	A	G
I	gk366270	0	6069398	A	G
I	gk112299	0	6069449	A	G
I	gk850923	0	6069492	T	C
I	gk332859	0	6069576	T	C
I	gk584888	0	6069663	T	C
I	gk464482	0	6069819	T	C
I	gk112300	0	6069852	A	G
I	gk807952	0	6070037	T	C
I	gk855228	0	6070177	A	G
I	gk381405	0	6070336	A	G
I	gk112301	0	6070479	A	G
I	gk324800	0	6070568	T	C
I	gk665352	0	6070823	A	G
I	gk694080	0	6070862	T	C
I	gk492467	0	6070870	C	T
I	gk909971	0	6070899	A	G
I	gk887041	0	6071040	T	A
I	gk594161	0	6071326	T	C
I	gk603288	0	6071452	T	C
I	gk112302	0	6071463	C	T
I	gk112303	0	6071592	A	G
I	gk347196	0	6071760	T	C
I	gk593686	0	6071812	A	G
I	gk762317	0	6071850	A	G
I	gk341347	0	6072112	A	G
I	gk112304	0	6072119	A	G
I	gk701038	0	6072177	C	T
I	gk400559	0	6072189	G	C
I	gk484142	0	6072352	T	C
I	gk755251	0	6072627	A	G
I	gk338664	0	6073048	T	C
I	gk112305	0	6073305	T	A
I	gk770773	0	6073306	T	C
I	gk531305	0	6073411	T	C
I	gk909553	0	6073414	T	C
I	gk915526	0	6073422	T	C
I	gk920093	0	6073604	T	C
I	gk609436	0	6073727	A	G
I	gk112306	0	6073730	A	G
I	gk473419	0	6073742	T	C
I	gk509373	0	6074079	T	C
I	gk955739	0	6074214	G	T
I	gk907297	0	6074240	T	C
I	gk424931	0	6074375	T	A
I	gk507738	0	6074648	A	G
I	gk424932	0	6074899	A	G
I	gk650856	0	6074904	T	C
I	gk112308	0	6075141	T	C
I	gk436972	0	6075538	T	C
I	gk554558	0	6075560	T	C
I	gk505812	0	6075721	T	C
I	gk352692	0	6075841	T	C
I	gk112309	0	6075936	A	G
I	gk112310	0	6076228	A	G
I	gk506374	0	6076234	A	G
I	gk399547	0	6076405	A	G
I	gk703773	0	6076407	A	G
I	gk466451	0	6076748	C	A
I	gk112311	0	6077195	G	A
I	gk311948	0	6077253	A	G
I	gk352693	0	6077417	T	C
I	gk112312	0	6077520	A	G
I	gk396322	0	6077590	T	C
I	gk768425	0	6077593	T	C
I	gk617019	0	6077840	A	G
I	gk112313	0	6078226	A	G
I	gk538715	0	6078283	T	C
I	gk112314	0	6078584	A	G
I	gk440404	0	6079075	C	T
I	gk845279	0	6079349	A	G
I	gk779485	0	6079376	A	G
I	gk920598	0	6079491	C	T
I	gk112315	0	6079634	A	T
I	gk920599	0	6079705	A	G
I	gk112316	0	6079714	A	G
I	gk701583	0	6079797	A	G
I	gk592414	0	6079977	G	A
I	gk835376	0	6080030	T	C
I	gk782063	0	6080280	C	T
I	gk810601	0	6080554	T	C
I	gk387759	0	6080559	A	G
I	gk565572	0	6080825	A	G
I	gk112317	0	6080975	A	G
I	gk604726	0	6081012	A	G
I	gk632453	0	6081229	G	A
I	gk112318	0	6081373	T	C
I	gk454218	0	6081387	A	T
I	gk454219	0	6081409	G	A
I	gk112319	0	6081455	A	G
I	gk112320	0	6081525	T	C
I	gk555432	0	6081694	A	G
I	gk850441	0	6081850	T	C
I	gk905212	0	6082033	G	T
I	gk960881	0	6082363	<DEL>	T
I	gk348873	0	6082365	T	C
I	gk960003	0	6082483	<DEL>	G
I	gk761355	0	6082699	T	C
I	gk675667	0	6082820	A	G
I	gk711562	0	6082923	A	T
I	gk112321	0	6082990	A	G
I	gk112322	0	6083093	A	G
I	gk568157	0	6083228	G	A
I	gk407289	0	6083266	C	A
I	gk711563	0	6083348	A	G
I	gk445282	0	6083383	G	A
I	gk112323	0	6083498	C	T
I	gk680765	0	6083593	A	G
I	gk112324	0	6083649	A	G
I	gk822523	0	6083713	A	G
I	gk474979	0	6083762	C	T
I	gk112325	0	6084146	A	G
I	gk386023	0	6084677	T	C
I	gk887042	0	6084818	A	G
I	gk496375	0	6085108	T	A
I	gk827753	0	6085114	T	C
I	gk547266	0	6085127	A	G
I	gk850924	0	6085164	T	C
I	gk889567	0	6085216	T	C
I	gk112326	0	6085318	A	G
I	gk958161	0	6085411	C	T
I	gk805987	0	6085490	A	T
I	gk805988	0	6085518	G	T
I	gk112327	0	6085582	T	C
I	gk112328	0	6085615	T	C
I	gk112329	0	6085719	T	C
I	gk844610	0	6085740	A	G
I	gk607462	0	6085777	G	A
I	gk599061	0	6085792	T	C
I	gk112330	0	6085919	G	A
I	gk371363	0	6086021	A	G
I	gk112331	0	6086029	A	G
I	gk800501	0	6086076	A	G
I	gk804038	0	6086349	A	G
I	gk547267	0	6086436	A	G
I	gk827754	0	6086469	G	A
I	gk685021	0	6086489	A	G
I	gk760986	0	6086564	A	G
I	gk447379	0	6086574	T	C
I	gk584889	0	6086613	T	C
I	gk761848	0	6086745	T	A
I	gk112332	0	6087028	A	G
I	gk703071	0	6087181	T	C
I	gk378197	0	6087442	T	C
I	gk379846	0	6087463	T	A
I	gk112333	0	6087653	T	C
I	gk625005	0	6087699	A	G
I	gk747714	0	6087736	T	C
I	gk939860	0	6087853	GT	G
I	gk415904	0	6088392	G	A
I	gk961696	0	6088536	<DEL>	A
I	gk420167	0	6088588	A	G
I	gk573659	0	6088868	A	G
I	gk465113	0	6089586	A	G
I	gk466947	0	6089648	A	G
I	gk672820	0	6089658	T	C
I	gk392172	0	6089665	T	C
I	gk614727	0	6089864	A	G
I	gk643555	0	6089883	T	C
I	gk112334	0	6090046	A	G
I	gk879468	0	6090101	A	G
I	gk775083	0	6090125	T	C
I	gk758964	0	6090181	T	A
I	gk750311	0	6090364	T	C
I	gk486169	0	6090739	T	C
I	gk112335	0	6090932	A	G
I	gk407047	0	6091007	G	A
I	gk515232	0	6091316	A	G
I	gk112336	0	6091328	G	A
I	gk112337	0	6091329	T	C
I	gk817225	0	6091392	T	C
I	gk365564	0	6091496	A	G
I	gk770361	0	6091589	T	C
I	gk565573	0	6091673	T	C
I	gk851364	0	6091693	G	T
I	gk112338	0	6091976	A	G
I	gk579699	0	6092216	A	G
I	gk112339	0	6092264	T	C
I	gk570733	0	6092285	G	T
I	gk324309	0	6092366	A	T
I	gk626870	0	6092491	T	A
I	gk112340	0	6092562	A	G
I	gk374343	0	6092568	T	C
I	gk112341	0	6092709	A	G
I	gk112342	0	6092864	T	C
I	gk433162	0	6092926	T	C
I	gk623549	0	6093132	T	C
I	gk501378	0	6093323	T	C
I	gk350096	0	6093335	T	C
I	gk112343	0	6093347	A	G
I	gk112344	0	6093486	T	C
I	gk584890	0	6093646	T	C
I	gk648959	0	6093841	T	C
I	gk559018	0	6093882	A	G
I	gk112345	0	6093924	G	A
I	gk610717	0	6093939	A	G
I	gk866523	0	6094003	T	C
I	gk581044	0	6094112	T	C
I	gk731283	0	6094179	A	G
I	gk839833	0	6094290	A	T
I	gk939861	0	6094412	C	CA
I	gk691112	0	6094588	T	C
I	gk558018	0	6094608	A	G
I	gk112346	0	6094959	A	G
I	gk768909	0	6095307	T	C
I	gk733465	0	6095323	T	C
I	gk816695	0	6095411	G	A
I	gk442384	0	6095511	A	G
I	gk890412	0	6095675	A	G
I	gk821527	0	6095924	G	A
I	gk755252	0	6096068	A	T
I	gk520253	0	6096223	T	C
I	gk406423	0	6096473	C	T
I	gk368345	0	6096536	T	C
I	gk622185	0	6096694	A	C
I	gk917332	0	6096853	A	G
I	gk743287	0	6097169	A	G
I	gk622186	0	6097332	A	G
I	gk112347	0	6097435	A	G
I	gk420168	0	6097608	A	G
I	gk665353	0	6097613	A	G
I	gk810602	0	6097747	T	C
I	gk862358	0	6097857	T	C
I	gk811389	0	6098227	A	G
I	gk700525	0	6098425	T	C
I	gk112348	0	6098485	T	C
I	gk583417	0	6098609	A	T
I	gk878953	0	6098683	A	G
I	gk394319	0	6098835	A	G
I	gk407940	0	6098976	C	T
I	gk112349	0	6099000	C	T
I	gk419665	0	6099361	C	T
I	gk454220	0	6099406	T	C
I	gk674289	0	6099426	T	C
I	gk112350	0	6099452	A	G
I	gk607463	0	6099501	C	T
I	gk112351	0	6099518	G	C
I	gk412584	0	6099555	T	C
I	gk320639	0	6099573	T	C
I	gk403059	0	6099612	C	A
I	gk335356	0	6100047	T	C
I	gk523820	0	6100197	T	C
I	gk112352	0	6100216	A	G
I	gk476380	0	6100443	T	C
I	gk838562	0	6100542	G	T
I	gk335357	0	6100586	T	C
I	gk902995	0	6100705	A	G
I	gk542147	0	6100853	A	G
I	gk112353	0	6100999	T	C
I	gk843125	0	6101152	T	C
I	gk570734	0	6101311	A	G
I	gk515784	0	6101347	A	G
I	gk676755	0	6101483	C	T
I	gk574319	0	6101519	T	C
I	gk112354	0	6101543	A	G
I	gk822524	0	6101784	A	G
I	gk714492	0	6101798	C	A
I	gk479173	0	6102075	T	C
I	gk901501	0	6102113	T	C
I	gk610143	0	6102121	T	C
I	gk112355	0	6102226	G	A
I	gk498828	0	6102241	C	A
I	gk112356	0	6102387	A	G
I	gk839834	0	6102722	A	G
I	gk112357	0	6102723	A	G
I	gk388570	0	6102796	T	C
I	gk834195	0	6103109	T	C
I	gk112358	0	6103135	A	G
I	gk956339	0	6103150	C	A
I	gk368346	0	6103152	T	C
I	gk383842	0	6103213	A	G
I	gk473420	0	6103258	T	C
I	gk331251	0	6103395	T	A
I	gk424129	0	6103443	G	A
I	gk391889	0	6103482	A	G
I	gk700526	0	6103770	T	C
I	gk506871	0	6104081	A	G
I	gk700527	0	6104094	G	T
I	gk700528	0	6104201	T	G
I	gk700529	0	6104222	A	G
I	gk909272	0	6104280	A	T
I	gk909273	0	6104281	C	A
I	gk112359	0	6104358	A	T
I	gk400232	0	6104674	A	T
I	gk354161	0	6105046	A	G
I	gk314487	0	6105114	T	C
I	gk112360	0	6105276	T	C
I	gk772275	0	6105422	C	T
I	gk624640	0	6105447	G	A
I	gk820900	0	6105562	T	C
I	gk112361	0	6105626	A	G
I	gk710926	0	6105689	A	G
I	gk706360	0	6105828	T	C
I	gk318578	0	6105863	A	G
I	gk727761	0	6106102	A	G
I	gk664046	0	6106162	T	C
I	gk749654	0	6106791	T	A
I	gk112362	0	6106972	A	G
I	gk836175	0	6107045	T	C
I	gk715669	0	6107089	T	C
I	gk757322	0	6107125	A	G
I	gk112363	0	6107248	A	G
I	gk650857	0	6107366	A	G
I	gk112364	0	6107375	A	G
I	gk614728	0	6107438	A	G
I	gk532557	0	6107585	T	C
I	gk474980	0	6107892	A	G
I	gk410435	0	6107946	G	A
I	gk112365	0	6107961	A	G
I	gk836749	0	6107990	A	T
I	gk352292	0	6108059	A	G
I	gk112366	0	6108170	A	G
I	gk397162	0	6108232	T	C
I	gk772276	0	6108386	A	G
I	gk925202	0	6108609	T	C
I	gk931327	0	6108654	A	G
I	gk898906	0	6108809	T	C
I	gk410166	0	6108854	G	A
I	gk112367	0	6108877	T	A
I	gk857286	0	6108951	T	A
I	gk112368	0	6109118	A	G
I	gk926840	0	6109241	T	C
I	gk112369	0	6109458	T	C
I	gk828810	0	6109503	A	G
I	gk112370	0	6109558	A	G
I	gk433671	0	6109667	A	G
I	gk857801	0	6109797	G	T
I	gk857802	0	6109808	G	T
I	gk930278	0	6110028	A	G
I	gk670235	0	6110086	A	T
I	gk608336	0	6110166	T	C
I	gk536680	0	6110181	A	G
I	gk458003	0	6110447	T	A
I	gk527449	0	6110488	A	G
I	gk672340	0	6110579	T	C
I	gk890413	0	6110677	A	G
I	gk602597	0	6110875	A	T
I	gk792184	0	6111368	A	G
I	gk112371	0	6111396	T	C
I	gk328978	0	6111403	T	C
I	gk718771	0	6111522	C	T
I	gk381986	0	6111633	A	G
I	gk758393	0	6111703	A	T
I	gk507739	0	6111704	A	G
I	gk112372	0	6111751	A	G
I	gk479174	0	6111817	T	C
I	gk112373	0	6111971	A	G
I	gk775764	0	6112122	A	G
I	gk939862	0	6112206	GT	G
I	gk939863	0	6112230	G	GT
I	gk319829	0	6112386	A	G
I	gk510557	0	6112501	A	G
I	gk112374	0	6112553	A	G
I	gk421586	0	6112554	T	A
I	gk662461	0	6112658	T	C
I	gk112375	0	6113103	T	C
I	gk911535	0	6113104	T	C
I	gk882378	0	6113170	T	C
I	gk920600	0	6113374	A	G
I	gk112376	0	6113635	T	C
I	gk418690	0	6113650	T	C
I	gk112377	0	6113682	A	G
I	gk112378	0	6113683	A	G
I	gk380551	0	6113692	A	G
I	gk112379	0	6113705	T	C
I	gk112380	0	6113730	T	C
I	gk112381	0	6113780	A	G
I	gk350097	0	6113812	T	C
I	gk795722	0	6113963	T	C
I	gk112382	0	6114359	C	T
I	gk733466	0	6114450	T	C
I	gk773176	0	6114452	T	C
I	gk544212	0	6114466	T	C
I	gk724085	0	6114713	T	C
I	gk112383	0	6114836	T	G
I	gk112384	0	6114904	T	C
I	gk112385	0	6114933	T	C
I	gk425428	0	6114969	A	G
I	gk721202	0	6115192	C	T
I	gk338665	0	6116266	T	C
I	gk706865	0	6116317	T	C
I	gk826685	0	6116568	A	T
I	gk386024	0	6116605	T	C
I	gk397826	0	6116805	A	G
I	gk959272	0	6116985	T	C
I	gk454688	0	6117049	A	G
I	gk792752	0	6117210	T	C
I	gk112386	0	6117328	A	G
I	gk608337	0	6117488	T	A
I	gk863120	0	6117503	T	C
I	gk717260	0	6117750	T	C
I	gk859410	0	6117892	T	C
I	gk327742	0	6118047	T	C
I	gk584891	0	6118208	T	C
I	gk391299	0	6118285	A	G
I	gk370245	0	6118364	T	C
I	gk112387	0	6118690	T	C
I	gk813762	0	6118713	T	C
I	gk112388	0	6118731	A	G
I	gk465952	0	6118899	G	A
I	gk908378	0	6119238	A	G
I	gk591426	0	6119356	A	G
I	gk703774	0	6119541	T	A
I	gk669065	0	6119611	A	G
I	gk810603	0	6119676	T	C
I	gk840410	0	6119686	T	C
I	gk379177	0	6119727	T	C
I	gk735669	0	6119728	T	C
I	gk703775	0	6119822	T	A
I	gk112389	0	6119917	T	C
I	gk112390	0	6119965	T	C
I	gk578797	0	6120151	T	A
I	gk112391	0	6120205	T	C
I	gk112392	0	6120309	A	G
I	gk912654	0	6120362	C	T
I	gk112393	0	6120494	T	C
I	gk112394	0	6120624	T	C
I	gk112395	0	6120644	C	T
I	gk481343	0	6120699	T	C
I	gk347197	0	6120833	T	C
I	gk589217	0	6121076	G	A
I	gk112396	0	6121080	A	G
I	gk700530	0	6121424	A	G
I	gk823591	0	6121517	A	G
I	gk112397	0	6121842	T	C
I	gk578004	0	6121865	A	G
I	gk112398	0	6121925	A	G
I	gk399196	0	6122079	T	C
I	gk922849	0	6122096	T	C
I	gk432811	0	6122108	C	A
I	gk781149	0	6122265	T	C
I	gk847538	0	6122271	A	G
I	gk678289	0	6122379	C	T
I	gk368699	0	6122951	A	G
I	gk453448	0	6122957	T	C
I	gk781150	0	6122969	T	C
I	gk112399	0	6123094	T	C
I	gk377601	0	6123227	T	C
I	gk536681	0	6123362	T	A
I	gk690235	0	6123421	T	C
I	gk571211	0	6123489	A	G
I	gk893744	0	6123542	C	T
I	gk828175	0	6123551	A	G
I	gk384827	0	6123684	A	G
I	gk919538	0	6123808	A	G
I	gk893745	0	6123878	A	G
I	gk112400	0	6123938	T	C
I	gk755835	0	6123978	A	G
I	gk851365	0	6124067	G	A
I	gk664840	0	6124118	A	G
I	gk855710	0	6124119	G	A
I	gk112401	0	6124533	A	G
I	gk112402	0	6124720	A	G
I	gk487283	0	6124764	A	G
I	gk759578	0	6124774	T	C
I	gk112403	0	6125107	T	C
I	gk112404	0	6125565	T	C
I	gk866524	0	6125630	T	C
I	gk112405	0	6125637	A	G
I	gk112406	0	6125762	A	G
I	gk758965	0	6125763	A	G
I	gk112407	0	6125807	T	C
I	gk474981	0	6125828	A	G
I	gk112408	0	6125984	T	C
I	gk112409	0	6126001	A	G
I	gk664515	0	6126154	A	G
I	gk331535	0	6126233	A	G
I	gk385318	0	6126375	T	C
I	gk112410	0	6126530	A	G
I	gk112411	0	6126829	T	C
I	gk699156	0	6126869	A	G
I	gk112412	0	6126930	T	C
I	gk576955	0	6127057	C	A
I	gk593030	0	6127060	G	T
I	gk112413	0	6127242	A	T
I	gk518702	0	6127253	A	G
I	gk112414	0	6127327	T	C
I	gk802104	0	6127327	A	C
I	gk552490	0	6127399	G	A
I	gk939864	0	6127622	GA	G
I	gk475963	0	6127624	A	T
I	gk647423	0	6127797	T	C
I	gk562794	0	6128438	G	T
I	gk360831	0	6128645	A	G
I	gk112415	0	6128812	T	A
I	gk888476	0	6129054	A	G
I	gk719554	0	6129189	T	C
I	gk532558	0	6129193	T	C
I	gk722623	0	6129353	T	C
I	gk915527	0	6129360	T	C
I	gk112416	0	6129377	T	C
I	gk834760	0	6129507	A	G
I	gk962214	0	6129708	AGAGCA	AATGGTTACTGTAGTCTGAGTCCATTTGTACATTTTTTTTTTG
I	gk315262	0	6129787	T	C
I	gk704335	0	6130213	A	G
I	gk612146	0	6130252	T	A
I	gk112417	0	6130437	C	A
I	gk584892	0	6130557	T	C
I	gk112418	0	6131106	T	C
I	gk907742	0	6131422	T	C
I	gk597072	0	6131695	A	G
I	gk802506	0	6131793	A	G
I	gk641678	0	6131802	A	G
I	gk814532	0	6131819	A	G
I	gk112419	0	6131875	A	G
I	gk112420	0	6132059	T	C
I	gk890935	0	6132158	A	G
I	gk435381	0	6132296	A	G
I	gk856690	0	6132340	T	C
I	gk112421	0	6132601	T	A
I	gk448468	0	6132658	C	T
I	gk112422	0	6132716	T	C
I	gk112423	0	6133006	T	A
I	gk584269	0	6133038	T	C
I	gk410436	0	6133091	T	A
I	gk586320	0	6133190	T	C
I	gk465953	0	6133528	A	T
I	gk780213	0	6133577	T	A
I	gk112424	0	6133623	G	A
I	gk868590	0	6133831	T	A
I	gk390053	0	6134136	T	C
I	gk346615	0	6134352	A	T
I	gk112425	0	6134435	T	C
I	gk112426	0	6134537	A	G
I	gk886483	0	6134879	T	C
I	gk112427	0	6135059	T	C
I	gk490364	0	6135140	T	C
I	gk372350	0	6135148	T	C
I	gk112428	0	6135291	A	G
I	gk770362	0	6135318	T	C
I	gk674290	0	6135346	T	C
I	gk410437	0	6135367	T	A
I	gk905978	0	6135431	T	A
I	gk112429	0	6135436	A	G
I	gk958634	0	6135634	A	G
I	gk402000	0	6135794	A	G
I	gk934079	0	6135822	T	C
I	gk470687	0	6135860	A	G
I	gk112430	0	6136077	A	G
I	gk626460	0	6136086	C	A
I	gk112431	0	6136125	A	G
I	gk112432	0	6136227	T	C
I	gk703776	0	6136302	A	G
I	gk329342	0	6136534	A	G
I	gk112433	0	6136541	T	C
I	gk956939	0	6136564	A	G
I	gk440222	0	6136645	G	T
I	gk112434	0	6137027	A	G
I	gk529043	0	6137038	A	G
I	gk112435	0	6137632	A	T
I	gk718772	0	6137957	A	G
I	gk727098	0	6138344	T	C
I	gk425131	0	6138822	A	G
I	gk769453	0	6139234	T	C
I	gk112436	0	6139273	T	C
I	gk696853	0	6139279	A	G
I	gk584270	0	6139330	T	C
I	gk510048	0	6139396	C	T
I	gk112437	0	6139455	A	G
I	gk112438	0	6139673	A	G
I	gk632086	0	6140323	T	C
I	gk961774	0	6140418	<DEL>	A
I	gk580419	0	6140425	T	C
I	gk648018	0	6140464	T	C
I	gk112439	0	6140477	A	G
I	gk599062	0	6140619	C	T
I	gk112440	0	6140897	A	G
I	gk909274	0	6141146	T	A
I	gk939865	0	6141183	G	GA
I	gk574795	0	6141301	A	T
I	gk347658	0	6141410	A	G
I	gk650858	0	6141521	T	C
I	gk357643	0	6141522	A	G
I	gk710251	0	6141594	A	G
I	gk370400	0	6141844	A	G
I	gk112441	0	6141892	T	C
I	gk112442	0	6142357	A	G
I	gk814533	0	6142423	A	G
I	gk781584	0	6142448	T	C
I	gk850442	0	6142465	C	T
I	gk691113	0	6142756	G	T
I	gk112443	0	6143193	T	C
I	gk564397	0	6143198	T	C
I	gk420967	0	6143235	A	G
I	gk537173	0	6143683	T	C
I	gk512096	0	6144129	T	A
I	gk112444	0	6144140	G	A
I	gk753551	0	6144312	A	G
I	gk112445	0	6144503	T	C
I	gk925722	0	6144520	T	C
I	gk716748	0	6144574	A	G
I	gk112446	0	6144870	A	G
I	gk482276	0	6144879	A	G
I	gk334110	0	6144975	T	C
I	gk112447	0	6145153	A	G
I	gk737529	0	6145155	A	G
I	gk785083	0	6145371	A	G
I	gk496927	0	6145523	T	C
I	gk379178	0	6145691	T	C
I	gk451770	0	6145905	T	C
I	gk606135	0	6146046	A	G
I	gk696854	0	6146146	A	G
I	gk527450	0	6146170	A	G
I	gk112448	0	6146261	A	G
I	gk670699	0	6146450	A	G
I	gk112449	0	6146506	T	C
I	gk807298	0	6146518	T	C
I	gk840411	0	6146913	T	C
I	gk772277	0	6147040	A	G
I	gk905979	0	6147250	T	A
I	gk608338	0	6147255	T	C
I	gk841487	0	6147369	A	G
I	gk112450	0	6147391	A	G
I	gk817879	0	6147596	C	T
I	gk554559	0	6147652	T	C
I	gk112451	0	6147733	T	C
I	gk112452	0	6147767	T	C
I	gk112453	0	6147842	T	C
I	gk112454	0	6148130	T	C
I	gk710252	0	6148131	A	G
I	gk112455	0	6148211	T	G
I	gk583418	0	6148301	A	G
I	gk622799	0	6148388	G	T
I	gk112456	0	6148390	G	A
I	gk883625	0	6148450	A	G
I	gk799682	0	6148490	A	G
I	gk390706	0	6148614	T	C
I	gk622187	0	6148691	A	G
I	gk597073	0	6148713	A	G
I	gk112457	0	6148760	C	T
I	gk781151	0	6148782	T	C
I	gk112458	0	6148842	T	C
I	gk112459	0	6148973	A	G
I	gk311706	0	6149085	A	T
I	gk112460	0	6149086	T	A
I	gk370246	0	6149198	T	C
I	gk717261	0	6149343	T	C
I	gk726237	0	6149362	A	G
I	gk112461	0	6149583	T	A
I	gk112462	0	6149622	T	C
I	gk112463	0	6149680	A	G
I	gk429548	0	6149960	T	C
I	gk112464	0	6150088	A	G
I	gk558646	0	6150136	A	G
I	gk694501	0	6150139	A	G
I	gk112465	0	6150205	A	G
I	gk857803	0	6150216	A	T
I	gk331536	0	6150247	A	G
I	gk112466	0	6150280	A	G
I	gk112467	0	6150413	T	C
I	gk662462	0	6150511	T	C
I	gk877135	0	6150699	A	G
I	gk400233	0	6150890	T	C
I	gk355759	0	6150972	T	C
I	gk528584	0	6151004	A	G
I	gk389278	0	6151014	T	C
I	gk644639	0	6151054	A	G
I	gk578798	0	6151749	G	A
I	gk578799	0	6151759	T	A
I	gk112468	0	6151808	A	G
I	gk112469	0	6152195	A	G
I	gk889568	0	6152337	T	C
I	gk834196	0	6152452	T	C
I	gk937793	0	6152486	C	T
I	gk706866	0	6152532	T	C
I	gk932443	0	6152663	C	T
I	gk905213	0	6153070	G	T
I	gk781152	0	6153327	T	C
I	gk112470	0	6153333	A	G
I	gk473421	0	6153503	A	C
I	gk567550	0	6154002	T	C
I	gk432587	0	6154093	T	C
I	gk858368	0	6154115	A	T
I	gk112471	0	6154119	T	C
I	gk112472	0	6154337	A	G
I	gk550100	0	6154389	A	G
I	gk784087	0	6154439	T	C
I	gk939866	0	6154622	AAG	A
I	gk312307	0	6154905	T	C
I	gk112473	0	6154941	A	G
I	gk758394	0	6154957	T	C
I	gk112474	0	6155084	G	T
I	gk112475	0	6155346	T	C
I	gk372891	0	6155600	T	C
I	gk704642	0	6155661	A	G
I	gk388024	0	6155724	A	G
I	gk112476	0	6155835	T	C
I	gk543499	0	6155848	A	G
I	gk326606	0	6156037	A	G
I	gk672341	0	6156375	T	C
I	gk418457	0	6156397	G	T
I	gk112477	0	6156441	A	G
I	gk112478	0	6156459	T	C
I	gk807953	0	6156603	G	T
I	gk496928	0	6156638	T	G
I	gk733467	0	6156714	T	C
I	gk367388	0	6156835	T	C
I	gk593687	0	6156896	A	G
I	gk528585	0	6157215	A	G
I	gk575497	0	6157340	T	A
I	gk575498	0	6157343	A	T
I	gk575499	0	6157363	A	T
I	gk514381	0	6157389	T	C
I	gk638505	0	6157757	T	A
I	gk479175	0	6157923	T	C
I	gk495776	0	6157976	T	A
I	gk547899	0	6157994	A	G
I	gk367389	0	6158131	T	C
I	gk896483	0	6158266	A	G
I	gk735111	0	6158363	A	G
I	gk873828	0	6158882	A	G
I	gk861351	0	6159001	T	C
I	gk893746	0	6159233	T	A
I	gk900943	0	6159248	A	G
I	gk705092	0	6159361	A	T
I	gk371727	0	6159368	T	C
I	gk751147	0	6159392	A	G
I	gk112479	0	6159407	T	C
I	gk753552	0	6159536	A	G
I	gk112480	0	6159891	T	C
I	gk112481	0	6159977	A	G
I	gk545888	0	6160033	A	G
I	gk367390	0	6160171	T	C
I	gk112483	0	6160314	C	T
I	gk532559	0	6160352	T	C
I	gk890936	0	6160454	A	G
I	gk112484	0	6160469	C	G
I	gk344919	0	6161057	A	G
I	gk513025	0	6161083	A	T
I	gk351764	0	6161338	A	G
I	gk760987	0	6161349	T	C
I	gk939867	0	6161762	A	AT
I	gk347198	0	6161970	A	T
I	gk465486	0	6162006	T	C
I	gk795723	0	6162034	C	A
I	gk338302	0	6162255	A	G
I	gk437822	0	6162292	C	T
I	gk448621	0	6162299	C	A
I	gk112486	0	6162304	T	C
I	gk631472	0	6162417	T	C
I	gk112487	0	6162439	T	A
I	gk502540	0	6162464	A	G
I	gk112488	0	6163005	T	C
I	gk112489	0	6163316	T	C
I	gk112490	0	6163558	T	C
I	gk845280	0	6163633	A	G
I	gk927371	0	6163890	T	C
I	gk112491	0	6164135	A	G
I	gk380887	0	6164136	T	C
I	gk112492	0	6164381	A	G
I	gk398115	0	6164436	A	C
I	gk451771	0	6164454	T	C
I	gk112493	0	6164519	A	G
I	gk321690	0	6164548	T	C
I	gk939868	0	6164579	A	ATGCG
I	gk837377	0	6164686	A	G
I	gk495777	0	6164961	A	G
I	gk496376	0	6165177	A	G
I	gk921532	0	6165373	T	C
I	gk691696	0	6165438	A	G
I	gk889934	0	6165492	A	C
I	gk650148	0	6165828	A	G
I	gk714137	0	6165848	T	C
I	gk504626	0	6166123	A	T
I	gk664841	0	6166219	A	G
I	gk602598	0	6166251	A	G
I	gk329343	0	6166515	A	G
I	gk893747	0	6166537	A	T
I	gk112494	0	6166582	T	C
I	gk354162	0	6166640	A	G
I	gk956340	0	6166706	T	C
I	gk112495	0	6166714	T	C
I	gk493435	0	6167325	C	A
I	gk713524	0	6167791	A	G
I	gk353091	0	6168101	T	C
I	gk706867	0	6168117	T	C
I	gk824136	0	6168521	A	G
I	gk782064	0	6168762	A	G
I	gk112496	0	6168853	A	G
I	gk726619	0	6168904	A	G
I	gk639045	0	6169043	A	G
I	gk822031	0	6169371	T	C
I	gk720204	0	6169406	A	G
I	gk900314	0	6169469	A	G
I	gk884694	0	6169603	C	T
I	gk857804	0	6170116	A	G
I	gk312762	0	6170521	A	G
I	gk112497	0	6170572	T	C
I	gk665354	0	6170809	A	G
I	gk112498	0	6171062	A	G
I	gk831953	0	6171118	A	G
I	gk112499	0	6171129	G	A
I	gk112500	0	6171619	T	C
I	gk112501	0	6171660	T	C
I	gk406930	0	6171795	T	A
I	gk406931	0	6171796	A	C
I	gk847000	0	6172006	T	C
I	gk333518	0	6172033	T	C
I	gk529572	0	6172325	T	C
I	gk314835	0	6172671	T	C
I	gk742558	0	6172697	T	C
I	gk928102	0	6172804	A	G
I	gk664516	0	6172808	T	C
I	gk458004	0	6172887	C	A
I	gk354163	0	6172918	A	G
I	gk112502	0	6172943	A	G
I	gk888477	0	6173154	A	G
I	gk484143	0	6173162	A	T
I	gk112503	0	6173263	A	G
I	gk112504	0	6173413	A	G
I	gk357644	0	6173569	A	G
I	gk112505	0	6173575	A	G
I	gk709764	0	6173827	A	G
I	gk112506	0	6173896	T	C
I	gk112507	0	6174086	T	C
I	gk958162	0	6174291	C	T
I	gk813763	0	6174298	T	C
I	gk112508	0	6174903	T	C
I	gk863121	0	6175001	T	C
I	gk112509	0	6175023	A	G
I	gk843126	0	6175287	T	C
I	gk400560	0	6175499	T	C
I	gk112510	0	6175504	A	G
I	gk808899	0	6175588	A	G
I	gk525655	0	6175811	A	G
I	gk318579	0	6176179	T	C
I	gk517154	0	6176309	A	G
I	gk622800	0	6176735	T	C
I	gk486170	0	6176752	C	T
I	gk112511	0	6177089	T	C
I	gk491862	0	6177237	A	G
I	gk369861	0	6177286	T	C
I	gk873380	0	6177472	T	C
I	gk622188	0	6177485	A	G
I	gk657174	0	6177819	T	C
I	gk496929	0	6177901	T	C
I	gk484863	0	6178082	T	A
I	gk514382	0	6178156	T	C
I	gk112512	0	6178255	A	G
I	gk872311	0	6178303	A	G
I	gk509374	0	6178612	A	G
I	gk718262	0	6178802	T	C
I	gk615975	0	6179246	A	G
I	gk737530	0	6179276	A	G
I	gk895025	0	6179316	T	C
I	gk939869	0	6179618	C	CA
I	gk578800	0	6179767	T	C
I	gk112513	0	6179870	T	C
I	gk625701	0	6180036	T	C
I	gk747715	0	6180309	T	C
I	gk836750	0	6180477	A	T
I	gk648019	0	6180743	T	C
I	gk112514	0	6180782	A	G
I	gk467423	0	6180914	T	C
I	gk112515	0	6181285	T	C
I	gk538418	0	6181318	T	G
I	gk587832	0	6182096	T	C
I	gk112518	0	6182167	A	G
I	gk889935	0	6182698	T	C
I	gk927372	0	6182737	A	G
I	gk757323	0	6182907	A	G
I	gk112519	0	6182926	A	G
I	gk449571	0	6182930	T	C
I	gk619955	0	6183273	C	A
I	gk587833	0	6183279	T	C
I	gk448469	0	6183786	C	A
I	gk685022	0	6183911	A	G
I	gk593688	0	6183969	A	G
I	gk939870	0	6184042	AT	A
I	gk876566	0	6184086	A	G
I	gk112521	0	6184204	A	G
I	gk383843	0	6184370	A	G
I	gk762318	0	6184512	A	G
I	gk112522	0	6184545	T	C
I	gk370401	0	6184621	T	C
I	gk593031	0	6184624	A	G
I	gk386309	0	6184706	A	T
I	gk386310	0	6184740	T	G
I	gk471609	0	6184740	A	G
I	gk386311	0	6184775	T	A
I	gk731284	0	6184820	A	G
I	gk852748	0	6184846	C	A
I	gk815756	0	6185244	A	G
I	gk696550	0	6185315	A	G
I	gk112523	0	6185850	A	G
I	gk841246	0	6185871	T	C
I	gk517902	0	6186149	T	C
I	gk841488	0	6186170	A	G
I	gk751787	0	6186176	C	T
I	gk815757	0	6186233	A	G
I	gk682457	0	6186422	T	C
I	gk606136	0	6186498	A	G
I	gk319006	0	6186847	T	C
I	gk795173	0	6186911	A	G
I	gk112524	0	6187063	A	G
I	gk112525	0	6187074	A	G
I	gk895893	0	6187127	A	G
I	gk606137	0	6187358	A	G
I	gk112526	0	6187383	T	C
I	gk112527	0	6187416	C	T
I	gk112528	0	6187605	A	G
I	gk112529	0	6187625	A	G
I	gk112530	0	6187658	T	C
I	gk911536	0	6187768	T	A
I	gk112531	0	6187851	G	A
I	gk538716	0	6187881	T	C
I	gk112532	0	6188015	A	T
I	gk857287	0	6188055	T	A
I	gk415253	0	6188059	T	C
I	gk112533	0	6188234	A	G
I	gk112534	0	6188261	G	A
I	gk637048	0	6188343	G	T
I	gk789481	0	6188442	T	C
I	gk793984	0	6188535	T	C
I	gk930279	0	6188557	G	A
I	gk112535	0	6188597	T	C
I	gk455633	0	6188650	T	C
I	gk804563	0	6188691	A	G
I	gk814534	0	6188893	A	G
I	gk628641	0	6189070	A	G
I	gk741261	0	6189411	A	T
I	gk792753	0	6189628	C	T
I	gk562795	0	6189847	A	G
I	gk112536	0	6190101	T	C
I	gk711564	0	6190289	T	A
I	gk112537	0	6190480	A	G
I	gk112538	0	6190506	A	G
I	gk112539	0	6190535	A	T
I	gk622189	0	6190556	T	A
I	gk112540	0	6190562	A	G
I	gk112541	0	6190575	T	A
I	gk565941	0	6190597	T	C
I	gk112542	0	6191057	A	T
I	gk342031	0	6191294	T	C
I	gk331537	0	6191366	A	G
I	gk641679	0	6191375	A	G
I	gk564398	0	6191453	T	C
I	gk496377	0	6191766	T	C
I	gk525656	0	6191774	C	T
I	gk112543	0	6191870	T	A
I	gk511482	0	6191974	A	G
I	gk675036	0	6192072	T	C
I	gk512556	0	6192213	T	C
I	gk749368	0	6192279	T	C
I	gk534988	0	6192336	T	C
I	gk666895	0	6192464	T	A
I	gk331538	0	6192681	A	G
I	gk112544	0	6192682	T	C
I	gk112545	0	6193024	T	C
I	gk918923	0	6193026	A	G
I	gk112546	0	6193274	T	A
I	gk426877	0	6193545	T	C
I	gk491384	0	6193683	G	C
I	gk868591	0	6193712	A	G
I	gk528586	0	6193760	A	G
I	gk934557	0	6194030	T	A
I	gk625702	0	6194126	T	C
I	gk112547	0	6194318	T	C
I	gk112548	0	6194385	T	C
I	gk112549	0	6194592	T	C
I	gk424130	0	6194968	A	G
I	gk112550	0	6194973	T	C
I	gk430217	0	6195061	C	A
I	gk592053	0	6195330	A	G
I	gk112551	0	6195572	A	G
I	gk939871	0	6195658	GT	G
I	gk547268	0	6195833	A	G
I	gk654705	0	6195903	T	C
I	gk112552	0	6196202	G	A
I	gk354750	0	6196283	A	G
I	gk875847	0	6196470	A	G
I	gk834197	0	6196573	T	C
I	gk112553	0	6196673	A	G
I	gk380150	0	6196947	A	G
I	gk379847	0	6197077	T	A
I	gk954943	0	6197128	T	C
I	gk435382	0	6197615	A	G
I	gk578801	0	6197650	C	T
I	gk112554	0	6197887	C	T
I	gk112555	0	6198162	T	C
I	gk112556	0	6198521	T	C
I	gk112557	0	6198559	A	G
I	gk723210	0	6198653	A	G
I	gk112558	0	6198720	A	G
I	gk112559	0	6198761	T	C
I	gk437215	0	6198928	A	G
I	gk727762	0	6199160	A	T
I	gk930280	0	6199167	A	G
I	gk399969	0	6199231	A	G
I	gk706868	0	6199323	T	C
I	gk729973	0	6199363	T	C
I	gk815758	0	6199832	A	G
I	gk470688	0	6199991	G	A
I	gk112560	0	6200045	A	G
I	gk816696	0	6200224	T	A
I	gk685023	0	6201157	A	G
I	gk623550	0	6201236	T	C
I	gk112561	0	6201425	T	C
I	gk367391	0	6201584	T	C
I	gk613543	0	6201655	G	T
I	gk702322	0	6201837	C	A
I	gk112562	0	6202008	A	G
I	gk587209	0	6202482	T	C
I	gk315373	0	6202683	A	G
I	gk613544	0	6202689	A	G
I	gk603890	0	6202833	T	C
I	gk349370	0	6203307	T	C
I	gk368700	0	6203687	A	G
I	gk354164	0	6204013	A	G
I	gk869482	0	6204035	C	T
I	gk112563	0	6204230	G	C
I	gk112564	0	6204308	A	G
I	gk112565	0	6204336	A	G
I	gk478287	0	6204624	T	C
I	gk792754	0	6204662	C	T
I	gk112566	0	6204705	A	G
I	gk112567	0	6204865	A	T
I	gk415254	0	6204925	T	C
I	gk386025	0	6204935	T	C
I	gk874517	0	6204948	A	T
I	gk960967	0	6204979	<DEL>	T
I	gk767380	0	6205733	A	G
I	gk689561	0	6206367	A	G
I	gk112568	0	6206506	T	C
I	gk866525	0	6206951	T	C
I	gk112569	0	6207017	T	C
I	gk112570	0	6207116	G	C
I	gk112571	0	6207231	A	G
I	gk112572	0	6207289	T	C
I	gk796849	0	6207335	A	G
I	gk558647	0	6207348	A	G
I	gk833754	0	6207376	T	C
I	gk655201	0	6207678	T	C
I	gk493003	0	6207715	T	C
I	gk112573	0	6207717	T	C
I	gk606138	0	6207760	A	G
I	gk785854	0	6207872	T	C
I	gk112574	0	6207903	A	G
I	gk504627	0	6208104	T	C
I	gk610718	0	6208223	T	A
I	gk112575	0	6208272	T	C
I	gk539194	0	6208280	C	A
I	gk713525	0	6208370	A	G
I	gk112576	0	6208396	T	C
I	gk340935	0	6208569	T	C
I	gk902996	0	6208674	A	G
I	gk534504	0	6208899	T	C
I	gk555027	0	6208940	A	G
I	gk813341	0	6208999	A	G
I	gk527451	0	6209336	A	G
I	gk534505	0	6209347	A	G
I	gk524985	0	6210133	A	G
I	gk328979	0	6210199	T	C
I	gk751788	0	6210633	A	G
I	gk851366	0	6210683	A	G
I	gk112577	0	6210729	T	A
I	gk112578	0	6211071	T	C
I	gk640156	0	6211119	T	C
I	gk697454	0	6211575	A	T
I	gk824137	0	6211609	T	C
I	gk112579	0	6211651	T	C
I	gk603891	0	6211798	A	G
I	gk685024	0	6211821	C	A
I	gk112580	0	6212101	C	A
I	gk424131	0	6212229	T	C
I	gk824138	0	6212315	A	G
I	gk836751	0	6212348	A	T
I	gk780717	0	6212470	A	G
I	gk112581	0	6212761	A	G
I	gk715670	0	6212904	T	C
I	gk720205	0	6213102	T	C
I	gk823150	0	6213203	T	A
I	gk112582	0	6213207	A	G
I	gk471610	0	6213287	A	G
I	gk792755	0	6213302	A	G
I	gk112583	0	6213384	T	C
I	gk925723	0	6213388	T	C
I	gk370402	0	6213431	A	G
I	gk810068	0	6213499	C	A
I	gk509375	0	6213650	T	C
I	gk865805	0	6213683	T	C
I	gk112584	0	6213748	T	C
I	gk584893	0	6213827	T	C
I	gk112585	0	6213989	T	C
I	gk112586	0	6214199	T	C
I	gk416508	0	6214295	A	G
I	gk467424	0	6214296	T	C
I	gk490365	0	6214310	T	C
I	gk473422	0	6214316	T	C
I	gk715671	0	6214392	T	C
I	gk322117	0	6214624	A	G
I	gk112587	0	6214669	A	G
I	gk634115	0	6214777	A	G
I	gk112588	0	6214939	A	G
I	gk461215	0	6215039	T	A
I	gk112589	0	6215173	A	G
I	gk461712	0	6215199	A	G
I	gk904813	0	6215208	A	G
I	gk710927	0	6215345	A	G
I	gk112590	0	6215503	A	G
I	gk925203	0	6215550	A	T
I	gk736330	0	6215684	T	C
I	gk112591	0	6215986	A	G
I	gk824139	0	6216118	A	G
I	gk650859	0	6216155	A	T
I	gk893748	0	6216197	A	G
I	gk877450	0	6216366	G	C
I	gk854031	0	6216387	A	T
I	gk112592	0	6216456	T	C
I	gk501379	0	6216489	T	C
I	gk665978	0	6216566	A	G
I	gk112593	0	6216579	A	G
I	gk527452	0	6216591	A	G
I	gk406685	0	6216717	A	T
I	gk498829	0	6216759	T	C
I	gk112594	0	6217065	G	A
I	gk682458	0	6217142	T	C
I	gk897582	0	6217189	A	G
I	gk764721	0	6217347	A	G
I	gk112595	0	6217753	A	G
I	gk690696	0	6217846	A	G
I	gk112596	0	6218166	A	G
I	gk112597	0	6218281	A	G
I	gk483307	0	6218392	T	C
I	gk871271	0	6218598	T	C
I	gk605449	0	6218891	A	G
I	gk734091	0	6219053	A	G
I	gk625006	0	6219055	A	G
I	gk363047	0	6219089	T	C
I	gk584894	0	6219112	T	C
I	gk544213	0	6219209	T	C
I	gk881211	0	6219335	A	G
I	gk937124	0	6219387	A	G
I	gk112598	0	6219457	A	G
I	gk391890	0	6219477	A	G
I	gk510558	0	6219552	A	G
I	gk538717	0	6220003	T	C
I	gk112599	0	6220198	A	G
I	gk793668	0	6220420	A	G
I	gk895026	0	6220515	T	C
I	gk442205	0	6220538	A	G
I	gk658713	0	6220544	A	G
I	gk546383	0	6220593	A	G
I	gk808900	0	6220646	A	T
I	gk679544	0	6220695	T	A
I	gk112600	0	6220875	T	A
I	gk623195	0	6220999	A	G
I	gk112601	0	6221253	A	G
I	gk112602	0	6221271	A	G
I	gk727763	0	6221335	A	G
I	gk689064	0	6221350	A	G
I	gk112603	0	6221428	C	A
I	gk928911	0	6222064	T	C
I	gk112604	0	6222160	A	G
I	gk112605	0	6222244	T	C
I	gk112606	0	6222381	A	G
I	gk466452	0	6222505	C	T
I	gk843127	0	6222520	T	C
I	gk112607	0	6222553	A	T
I	gk602599	0	6222567	A	G
I	gk388924	0	6222646	T	C
I	gk815759	0	6222691	A	G
I	gk594162	0	6222839	T	C
I	gk112608	0	6222873	T	C
I	gk790555	0	6223137	T	C
I	gk558648	0	6223284	A	G
I	gk850925	0	6223881	A	T
I	gk356712	0	6224036	T	C
I	gk395725	0	6224233	T	C
I	gk688794	0	6224345	A	G
I	gk112611	0	6224359	C	T
I	gk914943	0	6224412	A	G
I	gk419941	0	6224444	G	T
I	gk112612	0	6224577	A	G
I	gk112613	0	6224689	A	G
I	gk404596	0	6224727	A	G
I	gk472486	0	6225166	T	C
I	gk112614	0	6225200	A	G
I	gk736331	0	6225217	G	A
I	gk112615	0	6225477	A	G
I	gk882814	0	6225493	T	C
I	gk506375	0	6225518	A	G
I	gk650860	0	6225534	T	C
I	gk112616	0	6225578	T	C
I	gk768910	0	6225615	T	C
I	gk747716	0	6225796	T	C
I	gk844611	0	6226683	A	G
I	gk112618	0	6226705	A	G
I	gk429936	0	6226748	T	C
I	gk404230	0	6227233	T	C
I	gk572499	0	6227318	T	C
I	gk402426	0	6227328	T	C
I	gk112620	0	6228203	T	C
I	gk320268	0	6228206	A	G
I	gk112621	0	6228212	G	A
I	gk316887	0	6228431	A	G
I	gk815220	0	6228569	A	G
I	gk560998	0	6228918	T	C
I	gk688795	0	6229397	A	T
I	gk112622	0	6229910	A	G
I	gk614729	0	6229974	A	G
I	gk408314	0	6229994	A	G
I	gk610144	0	6230501	T	C
I	gk449572	0	6230664	T	C
I	gk420434	0	6230725	A	T
I	gk458005	0	6230758	T	C
I	gk546384	0	6231488	A	G
I	gk807300	0	6232611	T	C
I	gk829247	0	6232847	T	C
I	gk112623	0	6232903	T	C
I	gk863122	0	6233052	A	T
I	gk485889	0	6233189	T	C
I	gk602600	0	6233208	T	C
I	gk722624	0	6233287	A	T
I	gk901925	0	6233452	A	C
I	gk659020	0	6233528	A	G
I	gk539195	0	6233681	C	A
I	gk112624	0	6233756	A	G
I	gk466453	0	6233779	T	C
I	gk112625	0	6233855	T	C
I	gk380552	0	6234149	T	C
I	gk112626	0	6234266	A	G
I	gk566724	0	6234446	G	T
I	gk665355	0	6234546	T	C
I	gk112627	0	6235361	A	G
I	gk112628	0	6235712	T	C
I	gk112629	0	6236338	T	C
I	gk608339	0	6236420	G	A
I	gk527454	0	6236422	A	G
I	gk738875	0	6236534	G	C
I	gk533120	0	6236677	A	G
I	gk603892	0	6236690	T	C
I	gk753553	0	6236779	A	G
I	gk459721	0	6236794	T	C
I	gk804564	0	6236807	G	A
I	gk499228	0	6236820	C	T
I	gk773457	0	6236861	A	T
I	gk781585	0	6236954	T	C
I	gk112630	0	6237079	A	G
I	gk696855	0	6237134	T	A
I	gk584271	0	6237464	T	C
I	gk112631	0	6237726	G	A
I	gk593032	0	6237821	A	G
I	gk337402	0	6237981	T	A
I	gk351385	0	6238005	A	G
I	gk349371	0	6238170	T	C
I	gk323148	0	6238253	A	G
I	gk388925	0	6238439	T	C
I	gk712992	0	6238456	A	G
I	gk677571	0	6238559	T	C
I	gk112632	0	6238718	A	G
I	gk727764	0	6238794	A	G
I	gk855711	0	6238904	T	A
I	gk315374	0	6239214	A	G
I	gk778507	0	6239377	G	A
I	gk928103	0	6239475	A	G
I	gk841489	0	6239530	A	G
I	gk112633	0	6239680	A	G
I	gk845282	0	6240144	G	A
I	gk449977	0	6240200	A	G
I	gk826213	0	6240392	G	A
I	gk902997	0	6240531	A	G
I	gk376343	0	6240922	G	A
I	gk766940	0	6241031	A	T
I	gk697912	0	6241067	A	G
I	gk112634	0	6241103	T	C
I	gk736332	0	6241108	T	A
I	gk112635	0	6241238	T	C
I	gk112636	0	6241425	T	A
I	gk112637	0	6241570	A	G
I	gk584895	0	6241735	T	C
I	gk695179	0	6241888	T	C
I	gk584896	0	6241950	G	C
I	gk690236	0	6242167	A	T
I	gk862359	0	6242213	T	C
I	gk738340	0	6242413	T	C
I	gk709249	0	6242481	A	G
I	gk595891	0	6242482	A	G
I	gk112638	0	6242633	A	G
I	gk842780	0	6242770	T	C
I	gk802105	0	6242856	A	G
I	gk112639	0	6242889	G	A
I	gk851367	0	6243073	A	G
I	gk112640	0	6243201	T	A
I	gk112641	0	6243251	T	A
I	gk352694	0	6243255	T	C
I	gk939872	0	6243291	C	CCGT
I	gk451001	0	6243398	C	A
I	gk594163	0	6243480	T	C
I	gk517155	0	6243681	A	G
I	gk414414	0	6243850	G	A
I	gk867729	0	6244047	T	C
I	gk312991	0	6244150	A	G
I	gk666896	0	6244168	A	G
I	gk518703	0	6244292	A	G
I	gk497438	0	6244471	T	A
I	gk855712	0	6244528	G	T
I	gk497439	0	6244585	A	G
I	gk393536	0	6244595	A	G
I	gk346616	0	6244778	T	C
I	gk860856	0	6245008	A	T
I	gk709765	0	6245060	T	A
I	gk429549	0	6245230	T	C
I	gk583419	0	6245478	A	G
I	gk112642	0	6245573	A	G
I	gk112643	0	6245788	T	C
I	gk112644	0	6246158	T	A
I	gk781153	0	6246684	A	T
I	gk112645	0	6246762	G	T
I	gk804039	0	6246983	T	A
I	gk335358	0	6247036	T	C
I	gk112646	0	6247230	T	C
I	gk327023	0	6247444	T	C
I	gk112647	0	6247525	T	C
I	gk334464	0	6247789	T	C
I	gk577532	0	6248112	G	A
I	gk664047	0	6248112	T	A
I	gk514383	0	6248146	T	C
I	gk952852	0	6248171	T	C
I	gk509376	0	6248235	T	C
I	gk112648	0	6248265	A	G
I	gk112649	0	6248463	A	G
I	gk570192	0	6248529	T	C
I	gk701039	0	6248554	A	T
I	gk815760	0	6248580	A	G
I	gk436656	0	6248853	A	G
I	gk112650	0	6248857	T	C
I	gk112651	0	6248882	A	G
I	gk112652	0	6249003	A	G
I	gk787675	0	6249085	A	G
I	gk418458	0	6249146	A	T
I	gk400234	0	6249203	A	T
I	gk465487	0	6249722	T	C
I	gk842134	0	6249875	C	A
I	gk842135	0	6249877	A	C
I	gk910422	0	6249893	T	C
I	gk696856	0	6249948	A	G
I	gk755836	0	6249950	A	G
I	gk444397	0	6249957	G	A
I	gk112653	0	6250948	A	G
I	gk448470	0	6250968	A	G
I	gk112654	0	6251028	T	A
I	gk112655	0	6251053	T	C
I	gk490707	0	6251153	A	G
I	gk824621	0	6251355	A	G
I	gk641680	0	6251486	A	G
I	gk112656	0	6251645	A	T
I	gk619956	0	6251953	T	C
I	gk650861	0	6252283	C	T
I	gk614730	0	6252354	A	G
I	gk914944	0	6252444	A	T
I	gk599554	0	6252619	T	C
I	gk881212	0	6252635	A	G
I	gk529044	0	6252660	G	A
I	gk865172	0	6252745	T	C
I	gk688333	0	6252759	T	A
I	gk712993	0	6252864	T	A
I	gk393537	0	6253103	A	G
I	gk838563	0	6253137	A	G
I	gk509377	0	6253245	T	C
I	gk112657	0	6253411	A	G
I	gk112658	0	6253412	A	G
I	gk112659	0	6253431	A	G
I	gk544966	0	6253731	T	C
I	gk587834	0	6253894	T	C
I	gk652361	0	6253927	A	G
I	gk584272	0	6253939	T	C
I	gk112660	0	6254119	A	G
I	gk385319	0	6254130	T	C
I	gk705823	0	6254159	T	C
I	gk709250	0	6254352	A	G
I	gk916145	0	6254358	A	G
I	gk693422	0	6254451	T	C
I	gk112661	0	6254533	A	G
I	gk112662	0	6254555	A	G
I	gk702718	0	6254603	A	G
I	gk112663	0	6254604	T	C
I	gk417420	0	6255321	G	T
I	gk112664	0	6255385	A	G
I	gk957532	0	6255424	T	C
I	gk318580	0	6255497	T	C
I	gk410438	0	6255535	T	C
I	gk527125	0	6255549	A	G
I	gk112665	0	6255618	T	C
I	gk112666	0	6256074	A	G
I	gk913997	0	6256178	C	G
I	gk458006	0	6256238	T	C
I	gk379848	0	6256291	A	G
I	gk877853	0	6256418	C	T
I	gk391300	0	6256453	A	G
I	gk112667	0	6256741	A	G
I	gk606826	0	6256768	T	C
I	gk423402	0	6256833	G	T
I	gk538419	0	6256901	A	G
I	gk911537	0	6257064	T	C
I	gk893749	0	6257140	A	G
I	gk736987	0	6257191	T	C
I	gk681340	0	6257345	T	C
I	gk112668	0	6257458	T	C
I	gk648433	0	6257513	A	G
I	gk369652	0	6257547	T	A
I	gk112669	0	6257568	T	G
I	gk826686	0	6257717	T	C
I	gk910423	0	6257729	G	T
I	gk747393	0	6257885	C	T
I	gk461713	0	6258143	T	C
I	gk112670	0	6258188	T	C
I	gk385685	0	6258244	T	C
I	gk870103	0	6258300	G	A
I	gk513521	0	6258321	A	G
I	gk835377	0	6258331	T	C
I	gk706869	0	6258372	T	C
I	gk341348	0	6258382	A	G
I	gk112671	0	6258546	T	C
I	gk112672	0	6258577	A	G
I	gk392173	0	6258621	T	C
I	gk112673	0	6258895	T	C
I	gk368347	0	6258902	T	C
I	gk807954	0	6259037	C	T
I	gk641207	0	6259144	T	C
I	gk368348	0	6259234	T	A
I	gk597074	0	6259236	A	T
I	gk845283	0	6259252	A	G
I	gk112674	0	6259432	T	C
I	gk754204	0	6259498	T	C
I	gk905980	0	6259529	A	T
I	gk112675	0	6259601	A	T
I	gk638011	0	6259777	G	A
I	gk467425	0	6259857	T	C
I	gk419046	0	6260101	C	T
I	gk375037	0	6260140	A	G
I	gk419047	0	6260254	C	T
I	gk400901	0	6260331	A	G
I	gk321691	0	6260347	T	C
I	gk112676	0	6260366	G	T
I	gk928104	0	6260397	A	G
I	gk418459	0	6260496	G	T
I	gk860857	0	6260540	T	C
I	gk426878	0	6260612	T	C
I	gk869483	0	6260988	G	A
I	gk867144	0	6261097	G	T
I	gk112677	0	6261540	A	G
I	gk112678	0	6261892	A	T
I	gk908379	0	6261904	A	G
I	gk426119	0	6261970	C	A
I	gk868355	0	6262067	T	C
I	gk112679	0	6262168	A	G
I	gk112680	0	6262526	A	G
I	gk545889	0	6262565	A	G
I	gk472487	0	6262566	A	T
I	gk762677	0	6262646	T	C
I	gk725773	0	6262890	A	G
I	gk112681	0	6263099	A	G
I	gk826687	0	6263142	T	G
I	gk842136	0	6263414	T	C
I	gk112682	0	6263432	A	G
I	gk112683	0	6263484	A	G
I	gk889569	0	6263542	T	A
I	gk112684	0	6263602	G	A
I	gk911538	0	6264035	T	C
I	gk599555	0	6264096	T	C
I	gk112685	0	6264226	A	G
I	gk622190	0	6264481	A	G
I	gk427370	0	6264504	G	A
I	gk792756	0	6264683	A	G
I	gk593689	0	6264721	A	G
I	gk701584	0	6264774	A	G
I	gk421262	0	6264800	A	G
I	gk939873	0	6264945	T	TA
I	gk722625	0	6265029	T	C
I	gk959273	0	6265056	T	C
I	gk829974	0	6265104	T	C
I	gk112686	0	6265340	T	A
I	gk855230	0	6265583	A	G
I	gk827164	0	6265737	T	A
I	gk405384	0	6265923	T	C
I	gk112687	0	6265926	T	C
I	gk468072	0	6265984	T	C
I	gk112688	0	6265995	T	C
I	gk318581	0	6266081	A	G
I	gk487940	0	6266176	A	G
I	gk924148	0	6266240	A	G
I	gk741262	0	6266260	T	C
I	gk112689	0	6266308	T	C
I	gk633170	0	6266312	A	G
I	gk691697	0	6266668	A	C
I	gk757324	0	6267412	C	T
I	gk112690	0	6267659	T	C
I	gk932877	0	6267756	G	A
I	gk662463	0	6267778	T	C
I	gk112691	0	6267917	T	C
I	gk691698	0	6268011	A	G
I	gk326607	0	6268101	A	G
I	gk112692	0	6268165	T	C
I	gk641681	0	6268419	A	G
I	gk770774	0	6268428	T	C
I	gk643118	0	6268450	T	A
I	gk112693	0	6268659	C	A
I	gk112694	0	6268997	A	G
I	gk793985	0	6269201	T	C
I	gk355165	0	6269313	A	G
I	gk112695	0	6269329	A	G
I	gk898484	0	6269440	T	C
I	gk667443	0	6269607	T	C
I	gk583420	0	6269739	A	G
I	gk112696	0	6269745	T	C
I	gk112697	0	6269757	T	C
I	gk112698	0	6269843	A	G
I	gk561627	0	6269918	C	T
I	gk521481	0	6269941	C	T
I	gk771346	0	6270061	A	G
I	gk516256	0	6270068	G	A
I	gk694081	0	6270264	T	C
I	gk112699	0	6270371	A	G
I	gk554560	0	6270411	T	C
I	gk112700	0	6270535	A	G
I	gk530044	0	6270915	A	G
I	gk459722	0	6271227	T	C
I	gk826688	0	6271806	T	C
I	gk489481	0	6272036	C	T
I	gk375773	0	6272409	T	C
I	gk864319	0	6272514	T	C
I	gk650862	0	6272553	T	C
I	gk112701	0	6272649	G	A
I	gk493436	0	6272723	A	G
I	gk578005	0	6272766	A	G
I	gk375774	0	6272813	T	C
I	gk735670	0	6272868	T	C
I	gk600378	0	6272956	G	A
I	gk882379	0	6273020	T	C
I	gk398116	0	6273037	A	G
I	gk557525	0	6273048	T	C
I	gk112702	0	6273180	T	C
I	gk786480	0	6273282	T	C
I	gk826689	0	6273351	T	C
I	gk597075	0	6273386	A	G
I	gk112703	0	6273442	T	C
I	gk718263	0	6273519	T	C
I	gk112704	0	6273529	A	G
I	gk595892	0	6273601	A	G
I	gk112705	0	6273684	C	T
I	gk667444	0	6273741	T	G
I	gk667445	0	6273771	A	G
I	gk938404	0	6273863	A	T
I	gk689065	0	6273932	A	G
I	gk639594	0	6273938	A	G
I	gk112706	0	6274192	A	G
I	gk831210	0	6274573	T	C
I	gk314977	0	6274713	T	C
I	gk112707	0	6274748	A	T
I	gk633725	0	6274773	T	C
I	gk853365	0	6274953	T	C
I	gk694502	0	6275274	A	G
I	gk808486	0	6275280	G	A
I	gk458007	0	6275379	G	A
I	gk476381	0	6275517	T	C
I	gk772810	0	6275548	G	A
I	gk112708	0	6275708	T	C
I	gk332004	0	6275784	A	G
I	gk807301	0	6275798	T	C
I	gk477019	0	6275883	A	G
I	gk393904	0	6275894	A	G
I	gk112709	0	6275897	T	C
I	gk488496	0	6275998	A	T
I	gk841247	0	6276034	T	C
I	gk400561	0	6276119	T	C
I	gk460248	0	6276185	T	C
I	gk690697	0	6276393	G	A
I	gk545890	0	6276396	A	G
I	gk871771	0	6276639	T	C
I	gk112710	0	6276820	T	C
I	gk685025	0	6276892	A	G
I	gk745701	0	6277037	C	A
I	gk112711	0	6277642	A	G
I	gk112712	0	6277689	G	A
I	gk910424	0	6277867	T	C
I	gk716749	0	6278048	A	G
I	gk451772	0	6278176	A	T
I	gk632087	0	6278467	T	C
I	gk780214	0	6278719	T	C
I	gk939875	0	6278931	C	CT
I	gk324824	0	6279054	A	G
I	gk580420	0	6279125	T	C
I	gk112713	0	6279184	T	C
I	gk112714	0	6279461	A	G
I	gk487284	0	6279528	A	G
I	gk494402	0	6279650	T	C
I	gk481840	0	6279665	A	G
I	gk614193	0	6279688	A	G
I	gk732773	0	6279848	A	G
I	gk112715	0	6279949	A	G
I	gk375038	0	6280084	A	T
I	gk443234	0	6280180	C	A
I	gk651496	0	6280275	C	A
I	gk339566	0	6280466	T	C
I	gk584897	0	6280602	T	C
I	gk709766	0	6280606	A	G
I	gk923480	0	6280751	A	G
I	gk112716	0	6281096	A	G
I	gk448783	0	6281255	T	A
I	gk684267	0	6281258	A	G
I	gk393905	0	6281260	A	G
I	gk448784	0	6281284	C	G
I	gk509378	0	6281624	T	C
I	gk112717	0	6281630	T	C
I	gk762319	0	6281711	A	G
I	gk112718	0	6281898	T	C
I	gk910425	0	6281986	T	C
I	gk511483	0	6282276	A	G
I	gk753554	0	6282297	A	G
I	gk469588	0	6282409	A	G
I	gk924149	0	6282430	A	G
I	gk363048	0	6282665	T	C
I	gk678290	0	6282708	A	G
I	gk464483	0	6282730	T	C
I	gk467426	0	6282751	T	C
I	gk753555	0	6282966	C	T
I	gk328592	0	6283049	T	C
I	gk112719	0	6283109	A	G
I	gk855713	0	6283417	T	C
I	gk479176	0	6283503	T	C
I	gk112720	0	6283568	A	G
I	gk792185	0	6283704	A	G
I	gk683398	0	6283902	T	C
I	gk571795	0	6283988	A	G
I	gk886148	0	6284085	T	C
I	gk801827	0	6284323	T	G
I	gk112721	0	6284328	T	C
I	gk112722	0	6284360	T	C
I	gk659575	0	6284704	A	T
I	gk775084	0	6284742	G	T
I	gk865173	0	6284750	T	C
I	gk781154	0	6284907	T	C
I	gk422058	0	6285115	A	G
I	gk112723	0	6285216	A	G
I	gk112724	0	6285424	T	C
I	gk112725	0	6285683	T	C
I	gk669805	0	6285777	A	G
I	gk716750	0	6285786	A	G
I	gk384828	0	6285873	A	G
I	gk499229	0	6285892	A	T
I	gk499230	0	6285894	A	T
I	gk564975	0	6285948	A	G
I	gk757325	0	6285957	A	G
I	gk732774	0	6286237	A	G
I	gk453449	0	6286450	T	C
I	gk553740	0	6286572	A	G
I	gk831954	0	6286628	T	C
I	gk593033	0	6286775	A	G
I	gk614731	0	6286882	T	A
I	gk614194	0	6286898	A	G
I	gk536682	0	6287142	A	G
I	gk920094	0	6287171	T	C
I	gk512557	0	6287229	T	C
I	gk492469	0	6287293	A	G
I	gk112726	0	6287446	A	T
I	gk725774	0	6287531	A	G
I	gk709251	0	6287609	A	G
I	gk647424	0	6287652	T	C
I	gk536683	0	6287840	A	G
I	gk112727	0	6288071	A	G
I	gk562134	0	6288466	A	G
I	gk112728	0	6288538	T	C
I	gk112729	0	6288572	A	G
I	gk112730	0	6288716	A	G
I	gk537174	0	6288720	T	C
I	gk410167	0	6288733	G	T
I	gk932878	0	6288828	A	G
I	gk112731	0	6289039	T	C
I	gk766513	0	6289390	G	T
I	gk603893	0	6289434	A	G
I	gk662464	0	6289594	T	C
I	gk525657	0	6289681	A	G
I	gk712039	0	6289859	A	G
I	gk481841	0	6289901	A	G
I	gk380151	0	6289950	A	G
I	gk609437	0	6289983	A	G
I	gk112732	0	6290368	T	A
I	gk736988	0	6290423	T	C
I	gk112733	0	6290598	A	G
I	gk785084	0	6290663	A	G
I	gk848671	0	6290683	A	G
I	gk112734	0	6291169	A	T
I	gk939876	0	6291289	G	GAATAGACGAC
I	gk112735	0	6291458	A	G
I	gk437216	0	6291512	C	T
I	gk906960	0	6291873	T	C
I	gk451773	0	6291898	T	C
I	gk866526	0	6292197	C	T
I	gk706361	0	6292479	A	T
I	gk694503	0	6292597	A	G
I	gk451774	0	6292599	T	C
I	gk112736	0	6292687	T	C
I	gk553020	0	6293052	T	C
I	gk419407	0	6293061	T	C
I	gk112737	0	6293356	A	G
I	gk444398	0	6293376	A	G
I	gk112738	0	6293482	T	C
I	gk112739	0	6293505	T	A
I	gk887591	0	6293949	T	C
I	gk112740	0	6294255	T	C
I	gk855231	0	6294647	A	G
I	gk112741	0	6294824	T	C
I	gk602601	0	6294840	A	G
I	gk757326	0	6294991	G	T
I	gk560999	0	6295118	T	C
I	gk604727	0	6295128	T	C
I	gk904814	0	6295323	A	G
I	gk355476	0	6295603	T	C
I	gk556048	0	6295643	C	G
I	gk556049	0	6295646	C	T
I	gk112742	0	6295724	A	G
I	gk898485	0	6296000	T	C
I	gk680766	0	6296033	A	G
I	gk556050	0	6296084	A	G
I	gk112743	0	6296114	T	A
I	gk821528	0	6296183	T	A
I	gk112744	0	6296313	A	G
I	gk675037	0	6296669	T	C
I	gk733468	0	6296692	T	C
I	gk388926	0	6296718	T	C
I	gk615976	0	6296789	A	G
I	gk768426	0	6296887	T	C
I	gk680170	0	6296986	T	C
I	gk913998	0	6297192	A	G
I	gk112745	0	6297237	C	T
I	gk893750	0	6297364	A	G
I	gk112746	0	6297381	A	G
I	gk584898	0	6297471	T	C
I	gk802878	0	6297661	T	C
I	gk533121	0	6297761	A	G
I	gk112747	0	6297858	A	T
I	gk688334	0	6298008	T	C
I	gk753556	0	6298065	A	G
I	gk112748	0	6298128	T	C
I	gk890937	0	6298168	T	A
I	gk431501	0	6298196	A	G
I	gk590800	0	6298303	A	G
I	gk112749	0	6298604	C	T
I	gk367913	0	6298744	T	C
I	gk643556	0	6298817	T	C
I	gk112750	0	6298967	T	C
I	gk588542	0	6299082	T	C
I	gk112751	0	6299704	T	C
I	gk842781	0	6299960	T	C
I	gk555028	0	6299985	T	A
I	gk493437	0	6300062	A	G
I	gk386759	0	6300101	A	G
I	gk880764	0	6300239	T	C
I	gk851968	0	6300301	T	C
I	gk112752	0	6300331	G	T
I	gk841490	0	6300332	T	C
I	gk889570	0	6300418	T	C
I	gk360832	0	6300746	A	G
I	gk594164	0	6300810	G	A
I	gk855232	0	6300834	A	G
I	gk835378	0	6301661	T	C
I	gk459723	0	6302437	T	C
I	gk112753	0	6302757	A	G
I	gk592415	0	6302875	A	T
I	gk726238	0	6302888	A	G
I	gk613545	0	6302931	A	T
I	gk338303	0	6303128	A	G
I	gk747717	0	6303233	T	C
I	gk651497	0	6303262	A	G
I	gk496378	0	6303276	T	C
I	gk329940	0	6303390	A	G
I	gk425763	0	6303412	T	A
I	gk614732	0	6303851	A	G
I	gk112754	0	6303870	A	T
I	gk602602	0	6303899	A	G
I	gk659576	0	6304014	A	G
I	gk817880	0	6304043	T	A
I	gk493004	0	6304115	T	C
I	gk825627	0	6304158	T	C
I	gk537175	0	6304619	T	C
I	gk712040	0	6304685	G	A
I	gk614195	0	6304730	A	G
I	gk717262	0	6304743	T	A
I	gk618809	0	6305032	A	G
I	gk833755	0	6305046	T	C
I	gk671560	0	6305140	T	C
I	gk589218	0	6305350	A	G
I	gk438531	0	6305368	C	T
I	gk503136	0	6305903	A	T
I	gk584899	0	6305925	T	C
I	gk112755	0	6306086	A	G
I	gk390445	0	6306089	A	G
I	gk112756	0	6306173	C	T
I	gk426207	0	6306633	C	A
I	gk704643	0	6307138	A	G
I	gk534506	0	6307318	T	C
I	gk924644	0	6307520	T	C
I	gk112757	0	6307603	A	G
I	gk330873	0	6307750	A	G
I	gk534507	0	6307833	T	C
I	gk391891	0	6307869	A	G
I	gk731285	0	6307940	A	G
I	gk356189	0	6307970	T	C
I	gk815221	0	6308255	G	A
I	gk836752	0	6308576	C	A
I	gk776919	0	6308711	T	C
I	gk420435	0	6308760	A	T
I	gk112758	0	6308995	A	G
I	gk599556	0	6309105	T	C
I	gk703073	0	6309442	T	C
I	gk745219	0	6309876	A	G
I	gk342742	0	6310223	A	G
I	gk662465	0	6310258	A	G
I	gk391892	0	6310261	A	G
I	gk516670	0	6310351	T	C
I	gk499774	0	6310356	A	G
I	gk716751	0	6310369	A	G
I	gk112759	0	6310370	T	C
I	gk489964	0	6310396	A	T
I	gk501380	0	6310484	T	C
I	gk745702	0	6310582	T	C
I	gk462593	0	6310623	A	G
I	gk927373	0	6310697	T	C
I	gk952853	0	6311017	G	C
I	gk915528	0	6311218	T	C
I	gk112760	0	6311392	A	G
I	gk901502	0	6311809	T	C
I	gk644640	0	6311882	A	G
I	gk722626	0	6311927	T	C
I	gk873381	0	6311945	T	C
I	gk618112	0	6311948	A	G
I	gk601774	0	6311951	A	G
I	gk112761	0	6312039	A	G
I	gk893751	0	6312057	A	G
I	gk571212	0	6312095	A	G
I	gk332860	0	6312213	T	C
I	gk112762	0	6312224	A	G
I	gk454689	0	6312233	A	G
I	gk112763	0	6312264	A	G
I	gk871272	0	6312382	T	C
I	gk512097	0	6312513	A	T
I	gk931919	0	6312537	T	C
I	gk362160	0	6312667	A	G
I	gk600982	0	6312769	C	T
I	gk559900	0	6312832	T	C
I	gk438374	0	6312929	A	G
I	gk924645	0	6313097	T	C
I	gk458008	0	6313135	T	C
I	gk624087	0	6313217	A	G
I	gk465954	0	6313394	T	C
I	gk736989	0	6313479	T	C
I	gk799683	0	6313512	A	G
I	gk112764	0	6313622	A	T
I	gk417045	0	6313942	T	G
I	gk715672	0	6314163	T	C
I	gk112765	0	6314314	A	G
I	gk112766	0	6314475	T	C
I	gk112767	0	6314566	A	G
I	gk781155	0	6314649	C	G
I	gk112768	0	6314787	A	G
I	gk112769	0	6314947	A	G
I	gk530045	0	6315146	A	G
I	gk865174	0	6315161	T	C
I	gk390054	0	6315178	T	C
I	gk537176	0	6315465	T	C
I	gk728342	0	6315496	A	G
I	gk417046	0	6315515	T	G
I	gk681341	0	6315528	T	C
I	gk112770	0	6315543	T	C
I	gk336879	0	6315544	T	A
I	gk694504	0	6315788	G	T
I	gk562796	0	6315816	G	A
I	gk593034	0	6315958	A	G
I	gk797459	0	6316043	A	G
I	gk796493	0	6316157	A	G
I	gk615977	0	6316205	A	G
I	gk581045	0	6316247	T	C
I	gk866527	0	6316350	T	C
I	gk590801	0	6316356	T	C
I	gk662101	0	6316388	T	C
I	gk112771	0	6316438	G	A
I	gk723211	0	6316452	T	C
I	gk699157	0	6316471	A	G
I	gk112772	0	6316574	T	C
I	gk358152	0	6316579	T	C
I	gk112773	0	6316963	T	C
I	gk874518	0	6317088	T	C
I	gk445283	0	6317840	T	C
I	gk112774	0	6317908	A	T
I	gk486171	0	6318010	G	T
I	gk886149	0	6318246	T	C
I	gk112775	0	6318271	A	G
I	gk550322	0	6318302	C	G
I	gk922850	0	6318371	T	C
I	gk112776	0	6318428	T	C
I	gk565574	0	6318719	A	G
I	gk112777	0	6318766	T	C
I	gk861352	0	6318813	T	C
I	gk112778	0	6318988	A	G
I	gk112779	0	6319046	A	G
I	gk923481	0	6319253	A	G
I	gk721958	0	6319261	T	C
I	gk112780	0	6319309	A	G
I	gk112781	0	6319319	A	G
I	gk532560	0	6319546	T	C
I	gk404597	0	6319590	A	G
I	gk350646	0	6319734	A	G
I	gk112782	0	6320100	A	G
I	gk914945	0	6320167	A	G
I	gk877136	0	6320201	A	G
I	gk617020	0	6320229	T	A
I	gk112783	0	6320232	T	C
I	gk423403	0	6320274	A	G
I	gk494403	0	6320412	T	C
I	gk450290	0	6320456	T	C
I	gk312520	0	6320497	A	G
I	gk590802	0	6320524	A	G
I	gk380152	0	6320605	A	G
I	gk112784	0	6320705	A	T
I	gk112785	0	6321214	T	C
I	gk759579	0	6321363	G	T
I	gk519305	0	6321423	T	C
I	gk594878	0	6321433	T	A
I	gk934558	0	6321434	A	T
I	gk112786	0	6321517	T	C
I	gk112787	0	6321527	T	C
I	gk112788	0	6321556	T	C
I	gk112789	0	6321670	T	C
I	gk112790	0	6321703	A	G
I	gk692200	0	6321748	T	C
I	gk481344	0	6322023	A	G
I	gk680465	0	6322032	T	C
I	gk900944	0	6322067	A	G
I	gk728343	0	6322234	A	G
I	gk112791	0	6322419	T	C
I	gk112792	0	6322479	T	C
I	gk383844	0	6322822	A	G
I	gk112793	0	6323594	A	T
I	gk112794	0	6323709	A	T
I	gk420436	0	6324058	T	A
I	gk900945	0	6324212	A	G
I	gk368701	0	6324231	A	G
I	gk923482	0	6324258	A	G
I	gk834761	0	6324759	A	G
I	gk576956	0	6325514	A	G
I	gk936501	0	6325720	T	C
I	gk112795	0	6325824	T	C
I	gk754765	0	6325963	A	T
I	gk748632	0	6326071	T	C
I	gk112796	0	6326150	T	C
I	gk329941	0	6326162	A	G
I	gk880765	0	6326315	T	C
I	gk112797	0	6326408	A	T
I	gk112798	0	6326436	T	C
I	gk827755	0	6326467	T	C
I	gk380153	0	6326532	A	G
I	gk697913	0	6326534	A	G
I	gk667446	0	6326828	T	C
I	gk112799	0	6326943	A	G
I	gk526618	0	6327264	A	G
I	gk923483	0	6327556	A	G
I	gk884336	0	6327625	A	G
I	gk398845	0	6327791	T	C
I	gk508364	0	6328140	T	C
I	gk618810	0	6328239	A	G
I	gk913376	0	6328244	A	G
I	gk585606	0	6328360	T	C
I	gk779486	0	6328806	A	G
I	gk112800	0	6329196	A	G
I	gk387128	0	6329229	A	G
I	gk459724	0	6329455	T	C
I	gk608340	0	6329637	T	C
I	gk890414	0	6329667	A	G
I	gk318059	0	6329781	A	G
I	gk438105	0	6330406	A	G
I	gk598153	0	6330506	A	G
I	gk412379	0	6331240	A	T
I	gk625007	0	6331294	A	G
I	gk651498	0	6331346	C	T
I	gk904326	0	6331393	A	G
I	gk347199	0	6331462	T	C
I	gk960922	0	6331516	<DEL>	T
I	gk112801	0	6331606	T	A
I	gk112802	0	6331624	A	G
I	gk398554	0	6331677	A	G
I	gk451775	0	6331817	T	C
I	gk436106	0	6332177	C	T
I	gk881670	0	6332273	A	G
I	gk112803	0	6332313	A	G
I	gk840412	0	6332646	T	C
I	gk112804	0	6332696	T	C
I	gk711565	0	6332711	A	G
I	gk112805	0	6332805	T	C
I	gk905981	0	6333009	T	C
I	gk112806	0	6333062	A	G
I	gk319007	0	6333165	A	T
I	gk747718	0	6333195	T	C
I	gk326542	0	6333339	A	G
I	gk112807	0	6333343	A	G
I	gk413859	0	6333547	C	A
I	gk775085	0	6333602	T	C
I	gk688335	0	6333640	G	A
I	gk690237	0	6333740	T	C
I	gk709252	0	6333867	A	G
I	gk347200	0	6333991	T	C
I	gk784442	0	6334251	T	C
I	gk572500	0	6334296	T	C
I	gk482277	0	6334636	C	T
I	gk112808	0	6334906	T	C
I	gk373458	0	6335092	A	G
I	gk325675	0	6335184	A	T
I	gk325676	0	6335185	T	A
I	gk352293	0	6335213	A	G
I	gk112809	0	6335289	T	C
I	gk796850	0	6335924	A	G
I	gk792186	0	6335943	A	G
I	gk703074	0	6336012	T	C
I	gk451776	0	6336246	A	C
I	gk884337	0	6336577	A	G
I	gk528587	0	6336670	A	T
I	gk681342	0	6336700	T	C
I	gk466454	0	6336815	A	G
I	gk504628	0	6336888	G	A
I	gk112810	0	6336983	T	C
I	gk815761	0	6336998	A	G
I	gk112811	0	6337450	T	C
I	gk841491	0	6337467	T	C
I	gk468621	0	6337496	C	T
I	gk907298	0	6337525	C	A
I	gk112812	0	6337660	T	C
I	gk704644	0	6337730	A	G
I	gk577533	0	6337746	T	C
I	gk741263	0	6338047	T	C
I	gk544214	0	6338095	T	C
I	gk735112	0	6338258	A	T
I	gk735113	0	6338736	A	G
I	gk112813	0	6338888	C	T
I	gk697914	0	6339007	A	G
I	gk338666	0	6339028	T	C
I	gk535429	0	6339046	A	G
I	gk112814	0	6339065	T	C
I	gk929658	0	6339170	A	G
I	gk408315	0	6339218	C	T
I	gk112815	0	6339339	T	C
I	gk112816	0	6339438	T	C
I	gk112817	0	6339563	T	C
I	gk490708	0	6339716	A	G
I	gk590316	0	6339780	T	C
I	gk112818	0	6339800	A	G
I	gk112819	0	6340101	A	G
I	gk438106	0	6340204	A	T
I	gk893752	0	6340207	C	T
I	gk919539	0	6340652	A	G
I	gk508365	0	6340683	T	C
I	gk476382	0	6340716	T	C
I	gk635070	0	6340818	C	G
I	gk521482	0	6340835	A	G
I	gk781156	0	6341159	T	C
I	gk596366	0	6341287	C	A
I	gk112820	0	6341580	T	C
I	gk112821	0	6341673	A	G
I	gk112822	0	6341828	T	C
I	gk781586	0	6342275	G	A
I	gk419666	0	6342341	A	T
I	gk112823	0	6342458	A	G
I	gk885772	0	6342700	T	C
I	gk432588	0	6342702	T	C
I	gk448622	0	6342857	G	T
I	gk112824	0	6342864	A	G
I	gk329942	0	6342940	A	G
I	gk738341	0	6343060	G	A
I	gk112825	0	6343065	T	C
I	gk528588	0	6343423	A	G
I	gk112826	0	6343454	C	T
I	gk460249	0	6343630	T	C
I	gk112827	0	6343852	T	C
I	gk314836	0	6343963	T	C
I	gk745220	0	6344032	A	G
I	gk909275	0	6344372	T	C
I	gk810069	0	6344379	A	G
I	gk318582	0	6344419	T	C
I	gk571213	0	6344563	A	G
I	gk112828	0	6344582	A	G
I	gk380154	0	6344782	A	G
I	gk112829	0	6344989	T	C
I	gk112830	0	6345574	A	G
I	gk398555	0	6345577	A	G
I	gk897144	0	6345578	A	G
I	gk496930	0	6345724	G	T
I	gk532561	0	6346121	T	C
I	gk112831	0	6346259	A	G
I	gk512558	0	6346313	T	C
I	gk639046	0	6346480	A	T
I	gk501381	0	6346567	A	T
I	gk781157	0	6346685	T	C
I	gk112832	0	6346694	T	C
I	gk532562	0	6346851	T	C
I	gk532563	0	6346862	C	A
I	gk112833	0	6346947	T	C
I	gk733469	0	6347004	T	C
I	gk112834	0	6347032	T	C
I	gk528589	0	6347117	A	G
I	gk410439	0	6347136	T	A
I	gk914946	0	6347220	A	G
I	gk759849	0	6347739	T	C
I	gk410784	0	6347821	T	A
I	gk816697	0	6347895	T	C
I	gk112835	0	6348125	A	G
I	gk112836	0	6348138	A	G
I	gk573660	0	6348179	A	G
I	gk360833	0	6348413	A	G
I	gk886150	0	6348588	T	C
I	gk312992	0	6348792	A	G
I	gk904815	0	6349080	A	G
I	gk112837	0	6349273	A	G
I	gk584900	0	6349360	T	C
I	gk860407	0	6349467	T	C
I	gk344920	0	6349666	A	G
I	gk817227	0	6349678	T	C
I	gk112838	0	6349691	T	C
I	gk112839	0	6349696	T	C
I	gk629384	0	6349718	A	T
I	gk660347	0	6349882	A	G
I	gk961886	0	6349896	CT	C
I	gk453450	0	6350140	T	C
I	gk939877	0	6350276	G	GA
I	gk804040	0	6350657	A	G
I	gk530046	0	6350673	A	G
I	gk612147	0	6350775	A	G
I	gk793412	0	6350879	A	G
I	gk843128	0	6351105	A	G
I	gk112840	0	6351365	A	G
I	gk350647	0	6351527	A	G
I	gk112841	0	6351635	A	G
I	gk112842	0	6351636	T	G
I	gk576426	0	6351747	G	A
I	gk370403	0	6351899	A	G
I	gk112843	0	6351901	A	G
I	gk112844	0	6351990	A	G
I	gk112845	0	6352060	T	C
I	gk334465	0	6352105	T	C
I	gk593690	0	6352142	A	G
I	gk928912	0	6352159	A	G
I	gk874519	0	6352212	T	C
I	gk713526	0	6352249	A	G
I	gk344388	0	6352325	A	G
I	gk851368	0	6352349	A	G
I	gk589219	0	6352431	A	G
I	gk331539	0	6352478	A	G
I	gk112846	0	6352500	A	G
I	gk914947	0	6352551	T	C
I	gk112847	0	6352606	T	C
I	gk927374	0	6352611	A	G
I	gk112848	0	6352667	A	G
I	gk344389	0	6352706	C	A
I	gk112849	0	6352855	A	G
I	gk718773	0	6352856	A	G
I	gk920095	0	6352890	T	C
I	gk481842	0	6352951	A	G
I	gk372040	0	6352970	A	G
I	gk390055	0	6352973	T	C
I	gk716204	0	6353044	A	G
I	gk518704	0	6353194	A	G
I	gk112850	0	6353315	G	A
I	gk639595	0	6353469	A	G
I	gk112851	0	6353564	T	A
I	gk901926	0	6353650	A	G
I	gk809593	0	6353686	T	C
I	gk337403	0	6354170	A	G
I	gk112852	0	6354306	A	G
I	gk398117	0	6354339	T	C
I	gk375305	0	6354562	A	G
I	gk112853	0	6354642	A	G
I	gk704336	0	6354659	A	G
I	gk562797	0	6355343	A	T
I	gk544967	0	6355365	T	C
I	gk416788	0	6355481	G	A
I	gk862360	0	6355829	T	A
I	gk718774	0	6355938	A	G
I	gk327743	0	6356151	T	C
I	gk679545	0	6356320	T	C
I	gk356190	0	6356566	T	C
I	gk112854	0	6356926	T	C
I	gk112855	0	6357283	A	G
I	gk112856	0	6357392	T	C
I	gk527455	0	6357514	A	G
I	gk688336	0	6357561	T	C
I	gk374034	0	6357572	A	G
I	gk112857	0	6357594	T	C
I	gk112858	0	6357878	T	C
I	gk850926	0	6357939	T	C
I	gk424363	0	6357966	T	C
I	gk112859	0	6357987	T	C
I	gk793986	0	6358170	T	C
I	gk473969	0	6358321	G	T
I	gk112860	0	6358347	T	C
I	gk820901	0	6358582	T	C
I	gk400902	0	6358862	A	G
I	gk112861	0	6358864	T	C
I	gk112862	0	6358922	T	C
I	gk112863	0	6358967	T	C
I	gk715078	0	6358981	T	C
I	gk112864	0	6359036	A	T
I	gk926189	0	6359310	T	C
I	gk425969	0	6359450	T	C
I	gk112865	0	6359491	T	C
I	gk893753	0	6359563	A	G
I	gk112866	0	6359750	A	G
I	gk454690	0	6359909	C	T
I	gk699883	0	6360227	T	C
I	gk451777	0	6360412	T	C
I	gk735114	0	6360461	A	G
I	gk358519	0	6360734	C	A
I	gk455634	0	6360765	T	C
I	gk900315	0	6360829	T	C
I	gk778982	0	6360860	T	C
I	gk471032	0	6360867	A	G
I	gk112867	0	6360928	T	A
I	gk112868	0	6361425	A	G
I	gk675038	0	6361497	T	C
I	gk507740	0	6361587	G	T
I	gk112869	0	6361819	A	G
I	gk757327	0	6361981	A	G
I	gk112870	0	6362000	T	C
I	gk112871	0	6362150	A	G
I	gk935909	0	6362424	T	C
I	gk375306	0	6362586	T	A
I	gk112872	0	6362634	A	G
I	gk112873	0	6362669	T	C
I	gk516257	0	6362960	G	A
I	gk617021	0	6362967	A	G
I	gk868592	0	6363042	A	G
I	gk112874	0	6363055	T	A
I	gk578006	0	6363110	A	G
I	gk939878	0	6363201	GT	G
I	gk667447	0	6363712	T	C
I	gk375307	0	6363773	A	G
I	gk613546	0	6363984	A	G
I	gk552491	0	6364334	A	G
I	gk368702	0	6364357	A	G
I	gk769454	0	6364457	A	T
I	gk455216	0	6364462	T	C
I	gk954222	0	6364471	T	C
I	gk497440	0	6364715	A	G
I	gk879469	0	6364727	A	G
I	gk519306	0	6364776	T	C
I	gk769455	0	6364845	T	C
I	gk837378	0	6364968	A	G
I	gk313152	0	6364997	T	C
I	gk383845	0	6365219	A	G
I	gk656058	0	6365235	T	G
I	gk604728	0	6365330	T	C
I	gk564399	0	6365363	T	C
I	gk633171	0	6365461	A	G
I	gk749655	0	6365489	T	C
I	gk939879	0	6365760	A	AGTCGAGCACCCATTCTTTGTATTAGGGAAAG
I	gk927375	0	6365796	A	G
I	gk358520	0	6365896	T	C
I	gk551907	0	6366002	A	G
I	gk435383	0	6366108	A	G
I	gk112875	0	6366272	T	C
I	gk112876	0	6366334	A	G
I	gk956341	0	6366525	T	C
I	gk890415	0	6366586	C	A
I	gk451778	0	6366775	T	C
I	gk428089	0	6366858	G	A
I	gk871772	0	6366884	T	C
I	gk612148	0	6366934	A	G
I	gk913999	0	6367159	G	A
I	gk958163	0	6367206	A	T
I	gk330874	0	6367251	T	A
I	gk112877	0	6367291	A	G
I	gk845284	0	6367295	T	A
I	gk867145	0	6367301	G	A
I	gk673749	0	6367327	T	C
I	gk112878	0	6367526	A	G
I	gk112879	0	6367588	T	C
I	gk764722	0	6367830	T	C
I	gk685026	0	6368416	A	G
I	gk112880	0	6368455	T	C
I	gk112881	0	6368509	T	C
I	gk691699	0	6368645	A	G
I	gk112882	0	6368651	A	G
I	gk112883	0	6368736	T	C
I	gk568158	0	6369286	A	G
I	gk112884	0	6369513	G	A
I	gk625703	0	6369564	T	C
I	gk428409	0	6369590	T	C
I	gk819121	0	6369643	A	G
I	gk411516	0	6369691	T	A
I	gk722627	0	6369924	T	C
I	gk112885	0	6369958	A	G
I	gk426879	0	6369997	T	C
I	gk568159	0	6370051	A	G
I	gk112886	0	6370092	A	T
I	gk112887	0	6370292	T	C
I	gk654114	0	6370526	A	G
I	gk112888	0	6370591	T	C
I	gk681343	0	6370800	T	C
I	gk479734	0	6370878	A	G
I	gk624641	0	6371114	C	T
I	gk112889	0	6371190	C	A
I	gk810604	0	6371254	T	C
I	gk855233	0	6371286	A	G
I	gk798423	0	6371309	A	T
I	gk357143	0	6371584	A	G
I	gk112890	0	6371783	A	T
I	gk678291	0	6371970	A	G
I	gk815762	0	6372320	A	G
I	gk855234	0	6372408	A	G
I	gk736990	0	6372461	G	T
I	gk923484	0	6372557	A	G
I	gk442867	0	6372568	T	A
I	gk402728	0	6372679	A	G
I	gk922851	0	6372768	T	C
I	gk364661	0	6372792	T	C
I	gk478288	0	6372894	T	C
I	gk112891	0	6372966	A	G
I	gk497441	0	6373047	A	G
I	gk486172	0	6373212	T	C
I	gk112892	0	6373316	A	G
I	gk582160	0	6373358	A	G
I	gk505187	0	6373468	A	G
I	gk530047	0	6373785	A	G
I	gk487941	0	6374170	A	T
I	gk112893	0	6374364	A	G
I	gk904816	0	6374589	T	A
I	gk592416	0	6374695	T	C
I	gk418128	0	6374736	T	A
I	gk901927	0	6374805	A	G
I	gk112894	0	6374833	A	G
I	gk112895	0	6374917	A	G
I	gk820902	0	6374975	T	C
I	gk793987	0	6375071	T	C
I	gk460250	0	6375139	T	C
I	gk112896	0	6375630	A	G
I	gk870104	0	6375789	T	A
I	gk650863	0	6375807	A	T
I	gk112897	0	6375990	A	G
I	gk939880	0	6376155	T	TA
I	gk905214	0	6376494	G	T
I	gk350098	0	6376547	T	C
I	gk834198	0	6376628	T	C
I	gk352695	0	6376674	T	C
I	gk646563	0	6376703	T	C
I	gk112898	0	6376755	C	T
I	gk694082	0	6376960	T	C
I	gk714138	0	6377323	G	A
I	gk909972	0	6377464	A	G
I	gk345346	0	6377791	T	C
I	gk648960	0	6377826	T	C
I	gk327004	0	6377946	T	C
I	gk112899	0	6378371	A	T
I	gk861353	0	6378533	T	C
I	gk589220	0	6378683	A	G
I	gk112900	0	6378731	T	C
I	gk649499	0	6378839	A	G
I	gk939882	0	6378899	G	GACAACATCATCCCCATTGC
I	gk660703	0	6379005	T	C
I	gk954631	0	6379026	T	C
I	gk882380	0	6379071	A	G
I	gk370757	0	6379095	T	C
I	gk700531	0	6379103	A	G
I	gk920096	0	6379261	T	C
I	gk419667	0	6379641	T	A
I	gk431221	0	6379740	A	T
I	gk112901	0	6379749	A	G
I	gk466455	0	6379964	A	G
I	gk615319	0	6380141	A	T
I	gk620878	0	6380174	T	C
I	gk615320	0	6380188	C	T
I	gk537962	0	6380592	A	G
I	gk442385	0	6380600	T	G
I	gk706362	0	6380604	T	C
I	gk112902	0	6380750	T	C
I	gk578802	0	6380839	A	T
I	gk112903	0	6380949	T	C
I	gk461714	0	6381037	A	G
I	gk834762	0	6381213	T	C
I	gk112904	0	6381263	A	G
I	gk727765	0	6381519	A	G
I	gk112905	0	6381706	A	G
I	gk112906	0	6381748	A	G
I	gk578803	0	6381973	A	G
I	gk409717	0	6382070	T	A
I	gk350648	0	6382138	A	G
I	gk345984	0	6382491	T	C
I	gk112907	0	6382737	A	G
I	gk378971	0	6382788	T	C
I	gk112908	0	6382824	A	G
I	gk112909	0	6382891	T	C
I	gk332005	0	6382979	G	A
I	gk313153	0	6383205	T	C
I	gk112910	0	6383502	A	G
I	gk792757	0	6383641	A	G
I	gk652362	0	6383773	A	G
I	gk419408	0	6383913	C	T
I	gk112911	0	6383967	A	G
I	gk112912	0	6384041	A	G
I	gk338304	0	6384065	A	G
I	gk837950	0	6384229	C	A
I	gk112913	0	6384308	T	C
I	gk112914	0	6384317	A	G
I	gk504629	0	6384659	T	C
I	gk418460	0	6384821	T	C
I	gk413229	0	6384941	A	G
I	gk939883	0	6384946	G	GT
I	gk731286	0	6385014	A	G
I	gk112915	0	6385207	T	A
I	gk630410	0	6385531	A	T
I	gk428410	0	6385717	T	A
I	gk112916	0	6385869	T	C
I	gk454221	0	6386102	T	C
I	gk425429	0	6386107	G	T
I	gk625008	0	6386119	A	G
I	gk454222	0	6386466	T	A
I	gk490709	0	6386521	C	A
I	gk689905	0	6386567	T	C
I	gk112917	0	6386667	A	G
I	gk471611	0	6386808	C	T
I	gk112918	0	6386861	T	C
I	gk835379	0	6386989	T	C
I	gk112919	0	6387201	T	C
I	gk689066	0	6387232	A	G
I	gk573661	0	6387373	A	G
I	gk363395	0	6387559	T	C
I	gk497442	0	6387676	G	C
I	gk350649	0	6387872	T	C
I	gk112920	0	6387925	A	G
I	gk112921	0	6388281	A	G
I	gk703075	0	6388346	T	C
I	gk666387	0	6388356	A	G
I	gk466948	0	6388542	A	G
I	gk112922	0	6388593	C	A
I	gk112923	0	6388639	T	C
I	gk840413	0	6389022	T	C
I	gk644641	0	6389038	C	A
I	gk112924	0	6389160	T	C
I	gk112925	0	6389435	A	G
I	gk406686	0	6389861	A	T
I	gk706363	0	6390195	T	C
I	gk834763	0	6390301	A	G
I	gk112926	0	6390316	A	G
I	gk674291	0	6390550	T	C
I	gk112927	0	6390669	A	T
I	gk564976	0	6390768	A	G
I	gk112928	0	6390778	A	G
I	gk333127	0	6390820	T	C
I	gk589699	0	6391456	A	G
I	gk679546	0	6391525	T	C
I	gk112929	0	6391584	T	C
I	gk820903	0	6391606	G	A
I	gk893754	0	6391674	A	G
I	gk555029	0	6391681	A	G
I	gk614196	0	6391686	A	G
I	gk545891	0	6391740	A	G
I	gk592417	0	6391795	C	A
I	gk112930	0	6391810	A	T
I	gk322118	0	6391859	A	G
I	gk112931	0	6392153	C	A
I	gk112932	0	6392155	G	T
I	gk577534	0	6392306	T	C
I	gk112933	0	6392322	C	T
I	gk929659	0	6392343	C	A
I	gk852749	0	6392405	C	T
I	gk112934	0	6392430	T	C
I	gk359470	0	6392471	A	G
I	gk112935	0	6392495	A	G
I	gk112936	0	6392833	T	C
I	gk371364	0	6392843	T	A
I	gk562135	0	6392868	A	G
I	gk808901	0	6392894	A	G
I	gk528590	0	6392897	A	G
I	gk330875	0	6392898	A	G
I	gk467427	0	6392988	A	T
I	gk491863	0	6393109	T	A
I	gk623196	0	6393635	A	G
I	gk826690	0	6393864	T	C
I	gk659577	0	6394064	T	C
I	gk534508	0	6394203	T	C
I	gk112937	0	6394251	T	C
I	gk694505	0	6394417	A	G
I	gk907743	0	6394507	A	G
I	gk352294	0	6394521	A	G
I	gk819851	0	6394536	T	A
I	gk706870	0	6394652	T	C
I	gk905215	0	6394820	A	G
I	gk398556	0	6394829	A	G
I	gk857805	0	6394858	T	C
I	gk556954	0	6394942	A	G
I	gk366657	0	6394945	A	G
I	gk908962	0	6395002	A	G
I	gk112938	0	6395043	A	G
I	gk854032	0	6395125	C	A
I	gk678292	0	6395136	T	A
I	gk112939	0	6395346	A	G
I	gk112940	0	6395445	A	T
I	gk112941	0	6395505	C	T
I	gk112942	0	6395714	T	A
I	gk922028	0	6395971	A	G
I	gk576427	0	6395976	A	G
I	gk632454	0	6396057	A	G
I	gk703076	0	6396212	A	T
I	gk614197	0	6396853	C	A
I	gk112943	0	6396968	T	C
I	gk112944	0	6397008	A	G
I	gk603894	0	6397576	A	G
I	gk112945	0	6397701	A	G
I	gk591427	0	6397795	T	C
I	gk844612	0	6398134	A	G
I	gk112946	0	6398247	T	C
I	gk824622	0	6398456	A	G
I	gk112947	0	6399010	A	G
I	gk415255	0	6399111	T	C
I	gk594165	0	6399120	T	C
I	gk939884	0	6399622	C	CA
I	gk737531	0	6399732	G	T
I	gk927376	0	6399768	A	G
I	gk318583	0	6399958	A	G
I	gk431735	0	6400070	T	C
I	gk112948	0	6400198	A	T
I	gk712577	0	6400425	T	C
I	gk928105	0	6400467	A	G
I	gk888853	0	6400698	G	A
I	gk839246	0	6400838	T	C
I	gk678948	0	6400857	T	C
I	gk563361	0	6401209	A	G
I	gk465955	0	6401299	T	C
I	gk931328	0	6401498	A	G
I	gk934917	0	6401763	T	A
I	gk957533	0	6401818	T	C
I	gk544215	0	6401859	G	T
I	gk645983	0	6401863	T	A
I	gk507741	0	6401868	A	G
I	gk338305	0	6402814	A	G
I	gk597076	0	6402912	T	C
I	gk330876	0	6402975	A	G
I	gk742559	0	6403238	T	A
I	gk112949	0	6403277	T	A
I	gk112950	0	6403336	T	C
I	gk691700	0	6403529	A	G
I	gk720206	0	6403587	T	C
I	gk112951	0	6403617	A	G
I	gk327103	0	6403675	A	G
I	gk632088	0	6403756	T	C
I	gk112952	0	6403956	T	C
I	gk939885	0	6404112	A	AT
I	gk606827	0	6404331	T	A
I	gk112953	0	6404345	A	G
I	gk611424	0	6404367	C	A
I	gk479177	0	6404571	A	T
I	gk112954	0	6404688	T	C
I	gk485431	0	6405003	T	C
I	gk404598	0	6405171	A	G
I	gk112955	0	6405178	A	G
I	gk112956	0	6405244	T	C
I	gk833756	0	6405480	T	C
I	gk674292	0	6405500	T	C
I	gk435626	0	6405933	T	C
I	gk112957	0	6405999	T	C
I	gk112958	0	6406185	T	C
I	gk663371	0	6406208	A	G
I	gk920601	0	6406247	G	T
I	gk393538	0	6406324	A	G
I	gk647425	0	6406369	A	G
I	gk491864	0	6406723	C	G
I	gk112959	0	6406947	A	G
I	gk489482	0	6407108	C	T
I	gk736333	0	6407174	T	C
I	gk419942	0	6407257	C	T
I	gk868356	0	6407371	T	C
I	gk458009	0	6407594	T	A
I	gk112960	0	6407620	A	G
I	gk380553	0	6407824	A	G
I	gk918924	0	6408001	A	G
I	gk607465	0	6408181	T	C
I	gk112961	0	6408340	A	G
I	gk787041	0	6408360	T	C
I	gk901928	0	6408529	A	G
I	gk611425	0	6408639	T	C
I	gk112962	0	6408936	A	G
I	gk510049	0	6409471	A	G
I	gk706871	0	6409588	A	T
I	gk526619	0	6409603	A	G
I	gk112963	0	6409753	A	G
I	gk721959	0	6410035	T	C
I	gk349714	0	6410109	A	G
I	gk572501	0	6410145	T	C
I	gk577535	0	6410161	T	C
I	gk928106	0	6410328	A	G
I	gk666897	0	6410367	C	T
I	gk112964	0	6410415	T	C
I	gk112965	0	6410496	T	C
I	gk768427	0	6410607	T	C
I	gk793669	0	6411208	A	G
I	gk736334	0	6411271	T	C
I	gk875506	0	6411324	C	T
I	gk754766	0	6411381	T	C
I	gk378198	0	6411524	A	T
I	gk924646	0	6411542	A	G
I	gk112966	0	6411628	A	G
I	gk794483	0	6412329	A	T
I	gk411141	0	6412397	C	T
I	gk939886	0	6412480	G	GA
I	gk716752	0	6412485	T	A
I	gk556955	0	6412875	G	A
I	gk112967	0	6412947	G	A
I	gk920602	0	6413269	G	A
I	gk684731	0	6413310	T	C
I	gk112968	0	6413601	T	C
I	gk112969	0	6413718	T	C
I	gk112970	0	6413995	A	G
I	gk112971	0	6414162	A	G
I	gk112972	0	6414163	T	A
I	gk834199	0	6414241	T	C
I	gk313804	0	6414453	T	C
I	gk397535	0	6414455	T	C
I	gk112973	0	6415102	A	G
I	gk593035	0	6415111	A	G
I	gk743835	0	6415219	T	C
I	gk422900	0	6415505	A	G
I	gk112974	0	6415646	T	C
I	gk480845	0	6415699	A	G
I	gk497443	0	6415876	A	G
I	gk801175	0	6416315	A	G
I	gk599063	0	6416518	T	C
I	gk336880	0	6416591	A	G
I	gk759850	0	6416721	T	A
I	gk850443	0	6416773	T	C
I	gk112975	0	6416810	A	G
I	gk112976	0	6416839	T	C
I	gk347201	0	6417060	T	C
I	gk331252	0	6417067	A	G
I	gk734726	0	6417125	A	G
I	gk710928	0	6417489	A	G
I	gk737532	0	6417692	A	G
I	gk815763	0	6417721	A	G
I	gk112977	0	6417931	C	A
I	gk506376	0	6418434	A	G
I	gk404599	0	6418512	A	G
I	gk699158	0	6418721	T	A
I	gk350099	0	6418734	T	C
I	gk939887	0	6418860	AT	A
I	gk480846	0	6419145	A	G
I	gk937794	0	6419195	T	C
I	gk526620	0	6419339	A	G
I	gk648020	0	6419410	A	T
I	gk688337	0	6419769	T	C
I	gk692799	0	6420200	A	G
I	gk518705	0	6420281	A	G
I	gk888854	0	6420331	T	C
I	gk650149	0	6420566	C	A
I	gk112978	0	6420982	T	C
I	gk939888	0	6421086	T	TA
I	gk781587	0	6421260	T	C
I	gk112979	0	6421312	A	G
I	gk893755	0	6421470	C	T
I	gk112980	0	6422011	A	G
I	gk833757	0	6422052	T	A
I	gk710253	0	6422144	T	C
I	gk801828	0	6422156	G	A
I	gk875067	0	6422239	A	G
I	gk112981	0	6422270	A	G
I	gk897583	0	6422462	C	T
I	gk628642	0	6422513	A	G
I	gk793988	0	6422675	T	C
I	gk875507	0	6422741	T	C
I	gk551908	0	6422785	A	G
I	gk335359	0	6423048	T	C
I	gk681344	0	6423093	T	C
I	gk112982	0	6423095	A	G
I	gk772278	0	6423368	A	G
I	gk446590	0	6423371	A	T
I	gk362161	0	6423395	A	G
I	gk112983	0	6423407	T	C
I	gk775086	0	6423563	T	C
I	gk396323	0	6423584	T	C
I	gk112984	0	6423647	A	G
I	gk731287	0	6423708	A	G
I	gk500477	0	6423907	T	C
I	gk501382	0	6423975	T	C
I	gk353092	0	6424124	T	C
I	gk896484	0	6424128	A	G
I	gk755837	0	6424444	A	G
I	gk842137	0	6424544	T	C
I	gk755838	0	6424627	A	G
I	gk901929	0	6424701	A	G
I	gk112985	0	6425117	A	G
I	gk593691	0	6425427	G	T
I	gk925724	0	6425465	T	C
I	gk112986	0	6425627	T	C
I	gk691701	0	6425670	A	G
I	gk112987	0	6425908	A	G
I	gk748633	0	6426015	T	C
I	gk893078	0	6426028	T	A
I	gk588543	0	6426126	T	C
I	gk934080	0	6426143	T	C
I	gk481345	0	6426376	A	G
I	gk367914	0	6426381	T	C
I	gk736335	0	6426410	A	G
I	gk112988	0	6426453	A	G
I	gk500896	0	6426542	C	A
I	gk693423	0	6426622	T	C
I	gk379536	0	6426739	T	C
I	gk112989	0	6426770	A	G
I	gk757328	0	6426826	A	G
I	gk557526	0	6426929	G	A
I	gk735115	0	6427050	A	G
I	gk445020	0	6427254	A	G
I	gk112990	0	6427405	A	G
I	gk112991	0	6427448	A	G
I	gk112992	0	6427456	A	G
I	gk112993	0	6427490	A	G
I	gk448623	0	6427678	A	G
I	gk112994	0	6427748	A	C
I	gk376028	0	6428184	A	G
I	gk909973	0	6428195	A	G
I	gk413230	0	6428365	G	T
I	gk924647	0	6428540	C	T
I	gk580421	0	6428722	T	C
I	gk934918	0	6429162	T	G
I	gk727766	0	6429315	A	G
I	gk445601	0	6429488	A	G
I	gk402001	0	6429757	A	G
I	gk479178	0	6429908	T	C
I	gk377038	0	6429981	T	A
I	gk590317	0	6430051	G	T
I	gk112995	0	6430195	A	G
I	gk112996	0	6430267	T	C
I	gk112997	0	6430691	A	G
I	gk564400	0	6430748	T	C
I	gk112998	0	6430787	T	C
I	gk912164	0	6430950	C	T
I	gk868593	0	6430955	A	G
I	gk662102	0	6431242	T	C
I	gk697455	0	6431293	T	C
I	gk813764	0	6431342	T	C
I	gk467428	0	6431452	T	C
I	gk959274	0	6431618	T	C
I	gk781158	0	6431765	T	C
I	gk112999	0	6431826	G	A
I	gk436973	0	6431944	T	C
I	gk534509	0	6431961	T	C
I	gk939889	0	6431983	AAT	A
I	gk850444	0	6431989	G	T
I	gk113000	0	6432036	T	C
I	gk508366	0	6432563	T	C
I	gk681345	0	6432876	T	C
I	gk817228	0	6432895	A	T
I	gk113001	0	6433164	T	C
I	gk419943	0	6433259	A	G
I	gk588544	0	6433298	T	C
I	gk801176	0	6433385	T	C
I	gk672342	0	6433697	T	C
I	gk894432	0	6433761	T	C
I	gk678949	0	6433936	T	C
I	gk113002	0	6434831	T	C
I	gk113003	0	6434833	T	A
I	gk855235	0	6434866	A	T
I	gk770165	0	6434967	G	T
I	gk488497	0	6435191	T	C
I	gk113004	0	6435196	T	C
I	gk663372	0	6435217	A	G
I	gk708672	0	6435530	T	C
I	gk354165	0	6435775	A	G
I	gk732775	0	6435865	A	G
I	gk113005	0	6435932	T	C
I	gk311949	0	6435935	A	G
I	gk777842	0	6435960	T	A
I	gk113006	0	6436008	T	C
I	gk552492	0	6436073	A	G
I	gk113007	0	6436187	T	C
I	gk638506	0	6436232	A	G
I	gk764373	0	6436346	A	G
I	gk956940	0	6436361	A	G
I	gk529045	0	6436400	T	C
I	gk498830	0	6436514	C	A
I	gk644642	0	6436597	G	A
I	gk901930	0	6436710	A	G
I	gk750312	0	6436764	T	C
I	gk960550	0	6437088	<DEL>	A
I	gk428760	0	6437349	T	C
I	gk876567	0	6437397	A	T
I	gk609438	0	6437401	A	G
I	gk671561	0	6437440	C	T
I	gk939890	0	6437621	G	GA
I	gk731288	0	6437695	A	G
I	gk425970	0	6437869	A	G
I	gk113008	0	6437949	T	C
I	gk545892	0	6437980	A	G
I	gk509379	0	6437987	A	T
I	gk113009	0	6438003	T	C
I	gk750313	0	6438076	T	C
I	gk113010	0	6438281	T	C
I	gk690238	0	6438370	C	A
I	gk688338	0	6438383	T	C
I	gk909974	0	6438387	A	G
I	gk113011	0	6438463	A	G
I	gk113012	0	6438472	T	C
I	gk671562	0	6438630	T	C
I	gk827756	0	6438670	A	G
I	gk113013	0	6438786	T	C
I	gk495121	0	6438800	T	C
I	gk914000	0	6438880	A	T
I	gk531306	0	6438888	T	C
I	gk113014	0	6438963	T	C
I	gk454223	0	6439042	A	T
I	gk113015	0	6439081	A	G
I	gk564977	0	6439168	T	C
I	gk113016	0	6439269	T	C
I	gk766514	0	6439331	C	A
I	gk810070	0	6439410	A	G
I	gk884338	0	6439748	T	A
I	gk844613	0	6439958	G	A
I	gk560387	0	6440026	G	T
I	gk678293	0	6440290	A	G
I	gk440405	0	6440549	T	C
I	gk453451	0	6440603	A	T
I	gk563362	0	6440704	A	G
I	gk113017	0	6440709	A	G
I	gk113018	0	6440846	A	G
I	gk939891	0	6440911	C	CT
I	gk873382	0	6441252	A	T
I	gk597077	0	6441413	A	G
I	gk960449	0	6441428	<DEL>	T
I	gk818421	0	6441481	T	A
I	gk504095	0	6441645	T	C
I	gk371365	0	6441713	A	G
I	gk424132	0	6441961	G	A
I	gk493438	0	6441978	A	G
I	gk113019	0	6442097	C	T
I	gk694506	0	6442375	A	G
I	gk841492	0	6442606	T	C
I	gk113020	0	6442759	T	C
I	gk113021	0	6442870	T	C
I	gk862361	0	6442913	T	C
I	gk409202	0	6442947	T	C
I	gk880766	0	6442956	A	T
I	gk837951	0	6442961	A	G
I	gk851369	0	6443087	A	G
I	gk113022	0	6443354	T	C
I	gk811390	0	6443435	A	G
I	gk845285	0	6443457	A	G
I	gk419944	0	6443512	T	C
I	gk538718	0	6443553	A	G
I	gk113023	0	6443593	A	G
I	gk113024	0	6443673	A	G
I	gk517903	0	6443749	T	C
I	gk113025	0	6444051	G	T
I	gk370247	0	6444098	A	G
I	gk821529	0	6444190	T	C
I	gk718775	0	6444223	A	G
I	gk900316	0	6444252	T	C
I	gk354166	0	6444288	A	G
I	gk113026	0	6444343	T	C
I	gk113027	0	6444393	A	G
I	gk792187	0	6444403	A	G
I	gk775087	0	6444428	T	C
I	gk751148	0	6444431	A	G
I	gk842782	0	6444609	T	C
I	gk480847	0	6445103	A	G
I	gk826691	0	6445295	T	C
I	gk321692	0	6445319	T	C
I	gk472059	0	6445322	T	C
I	gk113028	0	6445405	A	T
I	gk881213	0	6445433	A	G
I	gk322119	0	6445570	G	A
I	gk113029	0	6445885	A	G
I	gk889936	0	6445982	T	C
I	gk113030	0	6446040	A	G
I	gk482786	0	6446152	A	G
I	gk797460	0	6446170	A	G
I	gk626871	0	6446174	A	G
I	gk313154	0	6446203	T	C
I	gk506377	0	6446211	T	A
I	gk876568	0	6446245	A	G
I	gk600983	0	6446287	A	G
I	gk113031	0	6446330	A	G
I	gk113032	0	6446357	G	A
I	gk801177	0	6446418	C	A
I	gk682960	0	6446854	C	T
I	gk756501	0	6446968	A	G
I	gk564978	0	6447245	T	C
I	gk718776	0	6447286	A	G
I	gk407567	0	6447396	T	A
I	gk113033	0	6447404	T	C
I	gk113034	0	6447450	A	G
I	gk517904	0	6447470	T	C
I	gk854666	0	6447473	A	G
I	gk917333	0	6447772	A	G
I	gk953148	0	6447890	T	C
I	gk881214	0	6448036	A	G
I	gk519307	0	6448151	T	C
I	gk447705	0	6448199	T	C
I	gk113035	0	6448243	A	G
I	gk113036	0	6448281	T	C
I	gk834764	0	6448318	A	G
I	gk113037	0	6448346	A	G
I	gk639596	0	6448860	A	G
I	gk113038	0	6448895	A	G
I	gk506378	0	6449056	A	G
I	gk113039	0	6449066	A	G
I	gk415514	0	6449068	G	A
I	gk469589	0	6449173	G	T
I	gk113040	0	6449187	A	G
I	gk424364	0	6449269	T	C
I	gk747394	0	6449501	A	C
I	gk851969	0	6449504	T	C
I	gk471612	0	6449695	T	A
I	gk113041	0	6449750	T	C
I	gk841493	0	6449942	T	C
I	gk379849	0	6450030	G	A
I	gk113042	0	6450154	A	G
I	gk113043	0	6450385	A	G
I	gk113044	0	6450699	T	C
I	gk822032	0	6451458	T	C
I	gk816698	0	6451841	T	C
I	gk727767	0	6451867	A	G
I	gk933599	0	6452169	T	C
I	gk113046	0	6452300	T	C
I	gk113047	0	6452339	T	A
I	gk565942	0	6452344	A	G
I	gk505813	0	6452362	T	A
I	gk113048	0	6452471	A	G
I	gk113049	0	6452540	G	T
I	gk715079	0	6452587	T	C
I	gk525658	0	6452627	A	G
I	gk113050	0	6452661	T	C
I	gk795724	0	6452765	C	T
I	gk422371	0	6452891	T	A
I	gk561000	0	6452941	T	C
I	gk418129	0	6452995	G	T
I	gk649500	0	6453098	A	T
I	gk912655	0	6453123	A	G
I	gk748634	0	6453159	T	C
I	gk662103	0	6453371	A	T
I	gk629385	0	6453804	A	T
I	gk382232	0	6453815	T	C
I	gk472975	0	6453977	A	G
I	gk531307	0	6454031	G	T
I	gk437450	0	6454042	A	G
I	gk113051	0	6454166	A	G
I	gk439106	0	6454705	G	A
I	gk496931	0	6454838	T	C
I	gk796494	0	6455272	A	G
I	gk451779	0	6455496	T	C
I	gk321019	0	6455521	T	C
I	gk892168	0	6455607	G	T
I	gk860408	0	6455694	T	C
I	gk614198	0	6455784	A	G
I	gk923485	0	6455876	A	T
I	gk783500	0	6455914	A	G
I	gk785855	0	6456050	T	C
I	gk113052	0	6456316	A	G
I	gk602603	0	6456766	A	G
I	gk604729	0	6456816	T	C
I	gk113053	0	6456993	A	G
I	gk679846	0	6457247	C	A
I	gk314936	0	6457252	A	G
I	gk904817	0	6457373	A	G
I	gk878430	0	6457510	A	G
I	gk608341	0	6457538	T	C
I	gk113054	0	6457743	T	C
I	gk593036	0	6457759	A	G
I	gk514384	0	6457792	A	T
I	gk495122	0	6457824	T	C
I	gk796851	0	6458264	C	T
I	gk748635	0	6458381	T	C
I	gk574796	0	6458728	A	T
I	gk346901	0	6458785	A	G
I	gk319397	0	6458795	A	G
I	gk706364	0	6458950	T	C
I	gk504630	0	6458981	T	C
I	gk113055	0	6458987	A	G
I	gk589700	0	6459179	T	A
I	gk641682	0	6459287	A	G
I	gk694083	0	6459415	T	C
I	gk873829	0	6459658	A	G
I	gk113056	0	6459679	A	G
I	gk477726	0	6459797	C	A
I	gk331540	0	6459850	A	G
I	gk521483	0	6460097	A	G
I	gk113057	0	6460369	A	G
I	gk615978	0	6460751	A	G
I	gk113058	0	6460888	A	G
I	gk113059	0	6461004	A	G
I	gk347202	0	6461005	A	G
I	gk113060	0	6461131	A	G
I	gk683759	0	6461495	A	G
I	gk511484	0	6461660	A	G
I	gk584901	0	6461707	T	C
I	gk320640	0	6461757	A	G
I	gk113061	0	6461767	A	G
I	gk526621	0	6461768	A	G
I	gk616434	0	6461962	A	G
I	gk644643	0	6462009	A	G
I	gk614199	0	6462015	A	T
I	gk881215	0	6462236	A	G
I	gk341349	0	6462319	A	G
I	gk630913	0	6462448	A	G
I	gk869484	0	6462452	C	T
I	gk113062	0	6462522	C	T
I	gk113063	0	6462626	A	G
I	gk408896	0	6462821	C	T
I	gk436974	0	6462871	A	G
I	gk113064	0	6462952	C	A
I	gk579700	0	6463091	A	G
I	gk113065	0	6463113	A	G
I	gk867146	0	6463198	T	C
I	gk442386	0	6463238	T	A
I	gk113066	0	6463335	A	G
I	gk343368	0	6463575	A	G
I	gk703077	0	6463582	T	C
I	gk760988	0	6463784	A	G
I	gk433163	0	6464019	G	C
I	gk766515	0	6464328	C	A
I	gk736991	0	6464503	T	C
I	gk415905	0	6464573	T	A
I	gk805096	0	6464685	G	T
I	gk911038	0	6464720	A	G
I	gk500897	0	6464886	T	C
I	gk457017	0	6464931	A	G
I	gk614733	0	6464936	C	T
I	gk829248	0	6465172	A	G
I	gk629386	0	6465328	A	G
I	gk909276	0	6465408	T	C
I	gk655202	0	6465580	T	C
I	gk437823	0	6465694	A	G
I	gk859792	0	6465711	T	C
I	gk113067	0	6465860	A	T
I	gk113068	0	6465956	T	A
I	gk901503	0	6465990	T	C
I	gk113069	0	6465993	A	G
I	gk896485	0	6466041	A	G
I	gk961169	0	6466050	<DEL>	G
I	gk896486	0	6466072	A	G
I	gk113070	0	6466073	A	G
I	gk472488	0	6466409	T	A
I	gk929660	0	6466437	A	G
I	gk626872	0	6466461	A	G
I	gk878431	0	6466571	A	G
I	gk584902	0	6466643	T	C
I	gk747719	0	6466810	G	T
I	gk585944	0	6467060	T	A
I	gk585945	0	6467113	C	G
I	gk494404	0	6467187	T	A
I	gk583421	0	6467438	A	G
I	gk322844	0	6467542	A	G
I	gk593037	0	6467571	A	G
I	gk792758	0	6467702	A	G
I	gk860858	0	6467788	A	G
I	gk566373	0	6468224	A	G
I	gk408316	0	6468310	A	T
I	gk113071	0	6468351	A	G
I	gk113072	0	6468507	A	G
I	gk643119	0	6468508	A	G
I	gk113073	0	6468804	A	G
I	gk817881	0	6468840	A	G
I	gk495123	0	6469075	T	C
I	gk650864	0	6469122	T	C
I	gk540548	0	6469159	T	C
I	gk479735	0	6469281	A	G
I	gk939892	0	6469568	T	TA
I	gk714493	0	6469749	T	A
I	gk113074	0	6469782	A	G
I	gk363396	0	6469881	T	C
I	gk595454	0	6469961	A	G
I	gk904058	0	6470020	T	C
I	gk635433	0	6470337	G	A
I	gk475964	0	6470404	T	C
I	gk923486	0	6470457	A	G
I	gk770363	0	6470500	G	A
I	gk113075	0	6470530	T	C
I	gk565575	0	6470619	A	G
I	gk583422	0	6470684	A	G
I	gk882815	0	6471009	T	C
I	gk712041	0	6471110	A	G
I	gk603895	0	6471264	T	C
I	gk113076	0	6471267	T	C
I	gk620879	0	6471328	T	C
I	gk882816	0	6471365	T	C
I	gk471033	0	6471386	A	G
I	gk113077	0	6471702	T	C
I	gk113078	0	6471716	G	A
I	gk446936	0	6471815	A	G
I	gk874520	0	6471834	G	T
I	gk113079	0	6471907	A	G
I	gk692201	0	6471913	T	C
I	gk512098	0	6472035	A	G
I	gk471613	0	6472048	A	G
I	gk113080	0	6472057	T	C
I	gk672343	0	6472107	T	C
I	gk879470	0	6472411	T	C
I	gk532564	0	6473056	T	C
I	gk870720	0	6473319	A	G
I	gk113081	0	6473838	A	G
I	gk345985	0	6473924	T	C
I	gk443920	0	6473941	A	G
I	gk403060	0	6474018	A	G
I	gk922029	0	6474098	A	G
I	gk734092	0	6474133	A	G
I	gk909975	0	6474238	A	G
I	gk354751	0	6474454	A	G
I	gk451780	0	6474461	T	C
I	gk814535	0	6474548	A	G
I	gk347659	0	6474858	A	G
I	gk544216	0	6474903	T	C
I	gk672821	0	6475133	T	C
I	gk736336	0	6475225	G	A
I	gk727099	0	6475244	T	C
I	gk393300	0	6475382	C	G
I	gk928107	0	6475383	A	G
I	gk453452	0	6475417	G	T
I	gk473423	0	6475453	T	C
I	gk797942	0	6475521	T	C
I	gk625009	0	6475566	A	G
I	gk795174	0	6475788	A	G
I	gk368349	0	6476054	T	C
I	gk113082	0	6476059	T	C
I	gk416789	0	6476081	T	C
I	gk958635	0	6476125	G	A
I	gk500478	0	6476251	A	G
I	gk905216	0	6476298	A	G
I	gk113083	0	6476351	T	C
I	gk389279	0	6476373	T	C
I	gk368350	0	6476400	T	C
I	gk420437	0	6476567	A	G
I	gk615321	0	6476587	A	G
I	gk360834	0	6476612	A	G
I	gk643557	0	6476752	T	C
I	gk956342	0	6476849	T	A
I	gk703777	0	6476864	A	G
I	gk323672	0	6477028	A	G
I	gk527126	0	6477241	A	G
I	gk843785	0	6477366	T	A
I	gk113084	0	6477408	A	G
I	gk395061	0	6477437	T	C
I	gk435384	0	6477615	A	G
I	gk484144	0	6477969	T	C
I	gk468622	0	6478271	T	C
I	gk927377	0	6478461	T	C
I	gk689562	0	6478733	A	G
I	gk334970	0	6478850	A	G
I	gk418691	0	6478949	A	T
I	gk113085	0	6479145	A	G
I	gk829249	0	6479374	C	A
I	gk113086	0	6479433	T	C
I	gk113087	0	6479552	A	G
I	gk113088	0	6479592	A	G
I	gk952854	0	6479674	T	C
I	gk760461	0	6479789	T	C
I	gk884339	0	6479903	A	G
I	gk315871	0	6479948	A	G
I	gk826214	0	6480028	T	C
I	gk485890	0	6480153	T	C
I	gk881216	0	6480181	A	G
I	gk423992	0	6480869	G	A
I	gk418130	0	6480994	T	C
I	gk906961	0	6481011	T	C
I	gk323149	0	6481042	A	G
I	gk699159	0	6481075	A	G
I	gk857806	0	6481099	T	C
I	gk519308	0	6481226	T	C
I	gk673219	0	6481572	T	C
I	gk520254	0	6481736	T	C
I	gk520255	0	6481738	A	T
I	gk520256	0	6481749	T	C
I	gk709253	0	6482226	A	G
I	gk403061	0	6482235	A	G
I	gk457018	0	6482314	A	G
I	gk395727	0	6482782	T	C
I	gk867147	0	6482848	T	C
I	gk113089	0	6482851	T	C
I	gk113090	0	6482899	A	G
I	gk667448	0	6483010	T	C
I	gk643120	0	6483064	A	G
I	gk470689	0	6483067	T	A
I	gk541067	0	6483165	T	C
I	gk113091	0	6483186	A	G
I	gk641683	0	6483276	A	G
I	gk391301	0	6483327	A	G
I	gk113092	0	6483364	G	A
I	gk826692	0	6483619	T	C
I	gk764723	0	6483760	T	C
I	gk113093	0	6483806	T	C
I	gk814536	0	6483845	A	G
I	gk554561	0	6483890	T	C
I	gk639597	0	6483948	A	G
I	gk397163	0	6484020	T	C
I	gk696857	0	6484231	C	A
I	gk515233	0	6484422	A	G
I	gk359471	0	6484472	A	G
I	gk593038	0	6484646	G	T
I	gk479179	0	6484693	T	C
I	gk910426	0	6484719	T	C
I	gk113094	0	6484734	A	G
I	gk532565	0	6484950	T	C
I	gk464484	0	6485054	C	T
I	gk523821	0	6485161	T	C
I	gk329943	0	6485466	A	G
I	gk113095	0	6485542	A	G
I	gk113096	0	6485710	G	A
I	gk409718	0	6485871	G	T
I	gk113097	0	6486041	A	G
I	gk559019	0	6486090	A	G
I	gk113098	0	6486152	T	C
I	gk738876	0	6486165	T	C
I	gk478794	0	6486282	T	C
I	gk650865	0	6486406	T	A
I	gk893756	0	6486463	G	A
I	gk113099	0	6486497	T	C
I	gk733470	0	6486547	A	G
I	gk322845	0	6486655	A	G
I	gk618811	0	6486735	A	G
I	gk636000	0	6486792	T	C
I	gk440033	0	6486796	A	T
I	gk673750	0	6487169	A	G
I	gk113100	0	6487195	T	C
I	gk113101	0	6487211	A	G
I	gk636001	0	6487314	A	T
I	gk640157	0	6487333	T	G
I	gk379850	0	6487425	T	C
I	gk428967	0	6487473	A	G
I	gk886151	0	6487596	A	T
I	gk113102	0	6487753	A	G
I	gk113103	0	6488160	T	C
I	gk931329	0	6488445	T	G
I	gk113104	0	6488781	A	G
I	gk492470	0	6488906	A	G
I	gk703778	0	6489006	A	G
I	gk527127	0	6489158	A	G
I	gk795725	0	6489402	A	T
I	gk113105	0	6489677	T	C
I	gk358913	0	6490837	A	T
I	gk826215	0	6491027	T	C
I	gk710254	0	6491125	A	G
I	gk850927	0	6491214	T	C
I	gk113106	0	6491346	C	T
I	gk113107	0	6491356	C	A
I	gk801178	0	6491567	T	C
I	gk931330	0	6491989	A	G
I	gk113108	0	6492125	T	C
I	gk113109	0	6492184	A	G
I	gk368703	0	6492257	A	G
I	gk483308	0	6492292	A	T
I	gk113110	0	6492534	C	T
I	gk494405	0	6492943	T	C
I	gk547269	0	6493128	T	A
I	gk914948	0	6493133	T	A
I	gk113111	0	6493138	T	C
I	gk634116	0	6493141	A	G
I	gk451781	0	6493170	T	C
I	gk494012	0	6493187	T	C
I	gk603896	0	6493205	T	C
I	gk113112	0	6493265	T	C
I	gk884695	0	6493309	A	G
I	gk689067	0	6493311	A	G
I	gk911539	0	6493345	T	C
I	gk573662	0	6493468	A	T
I	gk322846	0	6493730	A	G
I	gk113113	0	6493768	A	G
I	gk748636	0	6493996	T	C
I	gk523822	0	6494010	T	C
I	gk871773	0	6494041	T	C
I	gk888855	0	6494332	A	T
I	gk368704	0	6494415	T	C
I	gk340331	0	6494512	A	G
I	gk396324	0	6494535	T	C
I	gk421263	0	6494539	C	T
I	gk113114	0	6494677	A	G
I	gk113115	0	6495051	A	G
I	gk430218	0	6495073	T	A
I	gk487942	0	6495111	T	C
I	gk440034	0	6495261	T	C
I	gk113116	0	6495456	A	G
I	gk513026	0	6495499	T	C
I	gk113117	0	6495769	G	T
I	gk113118	0	6495829	A	G
I	gk113119	0	6495831	A	G
I	gk816699	0	6495848	T	C
I	gk685027	0	6496043	A	G
I	gk854033	0	6496329	C	T
I	gk822525	0	6496442	A	T
I	gk612149	0	6496472	A	G
I	gk499231	0	6496485	C	T
I	gk864320	0	6496490	C	T
I	gk705824	0	6497182	T	C
I	gk703078	0	6497273	T	C
I	gk113120	0	6497573	A	G
I	gk319398	0	6498165	A	G
I	gk113121	0	6498189	A	G
I	gk350100	0	6498266	T	C
I	gk113122	0	6498476	T	C
I	gk829975	0	6498558	T	A
I	gk561001	0	6498826	T	C
I	gk442868	0	6498975	G	A
I	gk113123	0	6498978	T	C
I	gk847539	0	6499042	G	A
I	gk584273	0	6499393	T	A
I	gk544968	0	6499609	T	C
I	gk113124	0	6499705	T	C
I	gk643558	0	6499801	T	C
I	gk113125	0	6500079	C	T
I	gk579701	0	6500362	A	G
I	gk623197	0	6500391	T	A
I	gk572502	0	6500394	T	C
I	gk485891	0	6500509	T	C
I	gk796852	0	6500541	C	T
I	gk479180	0	6500653	G	A
I	gk824623	0	6500721	A	T
I	gk629387	0	6500737	T	A
I	gk624642	0	6500844	T	A
I	gk829250	0	6501158	A	G
I	gk113127	0	6501181	T	C
I	gk383150	0	6501251	T	C
I	gk643559	0	6501551	T	C
I	gk113128	0	6501634	A	G
I	gk849815	0	6501839	T	C
I	gk850445	0	6502435	T	C
I	gk931920	0	6502496	T	C
I	gk881217	0	6502738	A	G
I	gk931921	0	6502838	T	C
I	gk398846	0	6502892	T	C
I	gk351386	0	6502941	A	G
I	gk464485	0	6503215	T	C
I	gk890416	0	6503310	A	G
I	gk529046	0	6503326	A	G
I	gk113129	0	6503367	A	G
I	gk113130	0	6503485	A	T
I	gk932879	0	6503515	A	G
I	gk900946	0	6503563	A	G
I	gk113131	0	6503800	A	T
I	gk412585	0	6503899	G	A
I	gk690239	0	6504038	T	C
I	gk410440	0	6504055	G	A
I	gk795726	0	6504534	T	C
I	gk680171	0	6504950	T	C
I	gk113132	0	6505199	T	C
I	gk554562	0	6505211	T	C
I	gk956941	0	6505255	A	G
I	gk618812	0	6505398	A	G
I	gk480278	0	6505400	A	G
I	gk548918	0	6505525	C	A
I	gk826216	0	6505949	A	T
I	gk683399	0	6506299	T	C
I	gk836176	0	6506450	C	G
I	gk113133	0	6506795	T	C
I	gk682081	0	6506952	A	G
I	gk685389	0	6506972	A	G
I	gk113134	0	6507218	A	G
I	gk343369	0	6507603	T	C
I	gk113135	0	6507608	A	G
I	gk113136	0	6507702	T	A
I	gk328980	0	6507739	T	C
I	gk849255	0	6507761	A	G
I	gk743836	0	6507986	A	T
I	gk113137	0	6508110	A	G
I	gk868357	0	6508152	T	C
I	gk909976	0	6508629	T	A
I	gk113138	0	6508741	A	G
I	gk914949	0	6509287	G	A
I	gk924648	0	6509364	A	G
I	gk666898	0	6509546	A	G
I	gk113139	0	6509615	A	G
I	gk815222	0	6509625	A	T
I	gk113140	0	6509636	A	G
I	gk541451	0	6509831	T	C
I	gk113141	0	6509882	A	G
I	gk912656	0	6509900	A	G
I	gk113142	0	6509951	A	G
I	gk113143	0	6510299	T	A
I	gk113144	0	6510667	T	C
I	gk512099	0	6510701	C	A
I	gk405629	0	6510919	A	T
I	gk722628	0	6511022	T	C
I	gk338306	0	6511108	A	G
I	gk713527	0	6511202	A	G
I	gk536684	0	6511252	A	G
I	gk113145	0	6511335	T	C
I	gk318584	0	6511462	T	C
I	gk613547	0	6511869	A	G
I	gk634117	0	6512188	A	G
I	gk371071	0	6512225	A	G
I	gk365565	0	6512432	A	G
I	gk113146	0	6512591	T	C
I	gk113147	0	6512653	T	C
I	gk425617	0	6512783	C	A
I	gk113148	0	6513026	G	T
I	gk113149	0	6513176	A	G
I	gk347660	0	6513512	A	G
I	gk113150	0	6513542	T	C
I	gk795175	0	6513718	A	G
I	gk493439	0	6513801	A	G
I	gk113151	0	6513806	A	G
I	gk892169	0	6513914	T	C
I	gk340332	0	6513938	A	G
I	gk113152	0	6514144	T	G
I	gk335360	0	6514199	T	C
I	gk630411	0	6514219	A	G
I	gk578007	0	6514246	A	G
I	gk858369	0	6514345	T	C
I	gk902422	0	6514548	A	G
I	gk113153	0	6514608	A	G
I	gk322120	0	6514711	A	G
I	gk461715	0	6514778	T	A
I	gk638507	0	6514947	A	G
I	gk851370	0	6514973	T	G
I	gk562798	0	6514995	T	A
I	gk562799	0	6515002	A	G
I	gk333519	0	6515085	T	C
I	gk331541	0	6515122	A	G
I	gk799684	0	6515128	G	A
I	gk638508	0	6515168	A	G
I	gk113154	0	6515388	A	G
I	gk357645	0	6515584	A	G
I	gk331253	0	6515628	A	G
I	gk932444	0	6515686	A	G
I	gk904818	0	6516044	A	G
I	gk331542	0	6516262	A	G
I	gk113155	0	6516331	A	G
I	gk424133	0	6516385	T	A
I	gk490710	0	6516511	A	G
I	gk588545	0	6516566	T	C
I	gk822526	0	6516643	A	G
I	gk864321	0	6516651	A	T
I	gk493440	0	6516775	A	G
I	gk840816	0	6517017	T	C
I	gk113156	0	6517165	T	C
I	gk559020	0	6517235	A	G
I	gk344921	0	6517415	C	T
I	gk113157	0	6517501	A	G
I	gk113158	0	6517653	A	G
I	gk601775	0	6517680	T	G
I	gk810605	0	6517710	T	C
I	gk469590	0	6517724	A	G
I	gk449573	0	6517764	G	A
I	gk787042	0	6518134	T	C
I	gk517156	0	6518378	A	G
I	gk581046	0	6518440	T	C
I	gk726239	0	6518811	A	G
I	gk760462	0	6518904	C	T
I	gk723212	0	6519414	T	C
I	gk937125	0	6519480	A	G
I	gk757329	0	6519554	C	T
I	gk113159	0	6519645	A	G
I	gk885773	0	6519772	T	C
I	gk458010	0	6519814	T	C
I	gk113160	0	6519822	G	T
I	gk696017	0	6519984	A	G
I	gk761849	0	6520207	A	G
I	gk113161	0	6520300	A	G
I	gk805097	0	6520301	T	C
I	gk902998	0	6520777	A	G
I	gk367392	0	6520783	T	C
I	gk848672	0	6521002	G	T
I	gk113162	0	6521004	T	A
I	gk870105	0	6521615	C	A
I	gk791519	0	6521685	A	G
I	gk739911	0	6521691	T	C
I	gk485892	0	6521942	T	C
I	gk825629	0	6522258	T	C
I	gk113163	0	6522445	T	C
I	gk431222	0	6522630	T	A
I	gk113164	0	6522942	A	T
I	gk661208	0	6523260	A	G
I	gk610145	0	6523266	C	T
I	gk113165	0	6523268	T	C
I	gk718777	0	6523350	A	G
I	gk113166	0	6523367	A	G
I	gk598154	0	6523464	A	G
I	gk746171	0	6523887	T	C
I	gk710929	0	6523982	G	A
I	gk113167	0	6524203	T	C
I	gk792759	0	6524423	T	C
I	gk113168	0	6524580	A	G
I	gk892170	0	6524638	A	G
I	gk449978	0	6524653	C	T
I	gk743288	0	6525056	C	A
I	gk804565	0	6525058	A	G
I	gk962400	0	6525148	AGGAGGAACA	ATGTGGGACT
I	gk781159	0	6525149	G	T
I	gk781160	0	6525151	A	T
I	gk781161	0	6525157	A	T
I	gk465488	0	6525183	T	C
I	gk113169	0	6525265	A	G
I	gk371072	0	6525289	A	C
I	gk113170	0	6525315	A	G
I	gk747720	0	6525330	T	C
I	gk654706	0	6525354	T	C
I	gk778508	0	6526105	C	T
I	gk346617	0	6526155	T	C
I	gk874521	0	6526343	T	C
I	gk369321	0	6526488	T	C
I	gk113171	0	6526507	A	G
I	gk701040	0	6526574	T	C
I	gk113172	0	6526961	C	A
I	gk113173	0	6527107	A	G
I	gk703779	0	6527117	T	A
I	gk113174	0	6527142	A	G
I	gk113175	0	6527175	T	G
I	gk694507	0	6527226	A	G
I	gk416790	0	6527257	T	A
I	gk415906	0	6527285	G	A
I	gk416791	0	6527286	A	G
I	gk682460	0	6527343	T	C
I	gk113176	0	6527633	A	G
I	gk544969	0	6527668	G	A
I	gk804041	0	6527695	C	A
I	gk751789	0	6527812	A	G
I	gk808902	0	6527990	C	T
I	gk113177	0	6528002	A	G
I	gk690698	0	6528366	T	C
I	gk539875	0	6528728	C	T
I	gk113178	0	6528834	T	C
I	gk746172	0	6528957	T	C
I	gk451782	0	6529312	C	A
I	gk754205	0	6529667	T	C
I	gk696551	0	6530203	G	A
I	gk113179	0	6530329	A	G
I	gk113180	0	6530331	A	G
I	gk754206	0	6530365	T	C
I	gk754207	0	6530399	T	C
I	gk400903	0	6530447	A	G
I	gk113181	0	6530456	T	C
I	gk459725	0	6531072	T	C
I	gk326608	0	6531095	A	G
I	gk429937	0	6531201	C	T
I	gk113182	0	6531421	A	G
I	gk494406	0	6531703	T	C
I	gk660705	0	6531715	T	C
I	gk113183	0	6531737	T	C
I	gk113184	0	6531751	T	C
I	gk763033	0	6531853	T	C
I	gk319830	0	6531862	T	C
I	gk920097	0	6531908	T	C
I	gk928913	0	6531978	A	C
I	gk113185	0	6532133	T	C
I	gk558649	0	6532249	A	G
I	gk852750	0	6532557	A	G
I	gk703780	0	6532712	A	T
I	gk429550	0	6532805	T	A
I	gk593692	0	6532896	A	G
I	gk777384	0	6532988	A	G
I	gk335361	0	6533002	T	C
I	gk540549	0	6533071	T	C
I	gk113186	0	6533222	T	C
I	gk582161	0	6533433	A	G
I	gk113187	0	6533480	A	G
I	gk556956	0	6533515	C	A
I	gk355760	0	6533540	T	C
I	gk716753	0	6533606	A	G
I	gk869485	0	6533810	T	C
I	gk661685	0	6533936	T	C
I	gk321020	0	6534041	T	C
I	gk113188	0	6534046	A	G
I	gk362162	0	6534171	A	G
I	gk352696	0	6534287	T	C
I	gk931331	0	6534341	A	G
I	gk522107	0	6534445	T	C
I	gk406424	0	6534467	G	A
I	gk564979	0	6534561	A	T
I	gk113189	0	6534570	A	G
I	gk630914	0	6534708	A	G
I	gk491865	0	6535445	A	G
I	gk910427	0	6535467	A	G
I	gk113190	0	6535486	C	A
I	gk741264	0	6535528	T	C
I	gk870106	0	6535574	C	A
I	gk703781	0	6535597	A	G
I	gk868594	0	6535627	T	A
I	gk539876	0	6535719	T	C
I	gk861354	0	6535743	T	C
I	gk113191	0	6535898	T	C
I	gk664517	0	6535960	T	C
I	gk923487	0	6536353	A	G
I	gk347661	0	6536459	A	G
I	gk113192	0	6536479	T	C
I	gk562136	0	6536531	C	T
I	gk565576	0	6536911	A	G
I	gk113193	0	6536985	T	C
I	gk639598	0	6536994	G	A
I	gk543500	0	6537007	A	G
I	gk888856	0	6537014	T	C
I	gk793413	0	6537017	A	G
I	gk678950	0	6537040	C	A
I	gk848673	0	6537327	A	G
I	gk556458	0	6537397	A	G
I	gk701585	0	6537549	A	G
I	gk863123	0	6537567	T	C
I	gk634604	0	6537598	T	C
I	gk918925	0	6537637	G	T
I	gk113194	0	6537665	A	G
I	gk855236	0	6538173	A	G
I	gk113195	0	6538258	T	C
I	gk890417	0	6538332	A	G
I	gk113196	0	6538387	A	G
I	gk113197	0	6538680	A	G
I	gk113198	0	6538708	A	G
I	gk860859	0	6538745	A	G
I	gk113199	0	6539275	T	C
I	gk839835	0	6539388	A	G
I	gk113200	0	6539540	A	T
I	gk917334	0	6539658	A	G
I	gk519857	0	6540088	T	A
I	gk564980	0	6540239	C	T
I	gk113201	0	6540247	A	G
I	gk357646	0	6540258	A	G
I	gk113202	0	6540377	T	C
I	gk113203	0	6540386	A	G
I	gk441031	0	6540601	C	T
I	gk696858	0	6540643	A	G
I	gk409203	0	6541340	A	T
I	gk631473	0	6541512	A	T
I	gk113204	0	6541532	T	C
I	gk604730	0	6541675	G	T
I	gk113205	0	6541784	G	A
I	gk618813	0	6541789	A	G
I	gk113206	0	6542051	A	G
I	gk645984	0	6542079	A	G
I	gk113207	0	6542097	A	G
I	gk113208	0	6542152	C	T
I	gk382233	0	6542187	A	C
I	gk562800	0	6542206	T	C
I	gk499232	0	6542528	T	A
I	gk113209	0	6542608	T	C
I	gk528007	0	6542648	T	C
I	gk561628	0	6542720	A	G
I	gk540550	0	6542952	T	C
I	gk588546	0	6542956	C	T
I	gk318060	0	6542989	A	G
I	gk875068	0	6543081	A	G
I	gk542944	0	6543113	T	C
I	gk409719	0	6543121	T	C
I	gk404962	0	6543690	T	A
I	gk339567	0	6543856	T	C
I	gk113210	0	6543861	A	G
I	gk705093	0	6544211	T	C
I	gk354167	0	6544403	A	G
I	gk113211	0	6544408	T	C
I	gk113212	0	6544446	A	G
I	gk113213	0	6544997	T	C
I	gk446591	0	6545014	A	G
I	gk857807	0	6545294	T	C
I	gk113214	0	6545482	T	C
I	gk113215	0	6545486	T	C
I	gk831211	0	6545655	T	C
I	gk727100	0	6545883	T	C
I	gk113216	0	6545994	T	C
I	gk368705	0	6546004	A	G
I	gk113217	0	6546127	T	C
I	gk113218	0	6546220	A	G
I	gk465956	0	6546339	T	C
I	gk857288	0	6546369	C	A
I	gk807302	0	6546421	T	C
I	gk640158	0	6546481	T	C
I	gk113219	0	6546551	T	C
I	gk388356	0	6546725	A	G
I	gk736337	0	6546765	T	C
I	gk534989	0	6546926	T	C
I	gk352295	0	6547044	A	G
I	gk113220	0	6547065	T	C
I	gk482278	0	6547228	A	G
I	gk860409	0	6547285	T	C
I	gk641684	0	6547318	A	G
I	gk113221	0	6547319	T	C
I	gk113222	0	6547374	T	C
I	gk113223	0	6547376	T	C
I	gk437622	0	6547408	T	C
I	gk594166	0	6547420	T	C
I	gk759580	0	6547443	T	C
I	gk620880	0	6547539	T	C
I	gk315000	0	6547767	T	C
I	gk113224	0	6547923	T	C
I	gk113225	0	6548079	A	G
I	gk594167	0	6548210	T	A
I	gk782065	0	6548298	T	C
I	gk113226	0	6548937	T	C
I	gk363397	0	6548953	T	C
I	gk680767	0	6549037	A	G
I	gk890418	0	6549334	A	G
I	gk113227	0	6549469	A	G
I	gk113228	0	6549573	A	G
I	gk113229	0	6549649	A	T
I	gk791520	0	6549894	A	C
I	gk578804	0	6549925	T	A
I	gk113230	0	6550039	T	C
I	gk754208	0	6550180	T	C
I	gk939893	0	6550415	GT	G
I	gk892560	0	6550452	A	G
I	gk324558	0	6550472	A	G
I	gk113231	0	6550857	T	C
I	gk113232	0	6551318	T	C
I	gk836753	0	6551368	A	T
I	gk113233	0	6551617	T	C
I	gk360105	0	6551628	T	C
I	gk894433	0	6551666	T	C
I	gk113234	0	6551744	G	C
I	gk890419	0	6551777	A	G
I	gk805098	0	6551921	T	C
I	gk759581	0	6552097	T	C
I	gk113235	0	6552121	A	T
I	gk939894	0	6552230	C	CT
I	gk958636	0	6552306	G	T
I	gk313805	0	6552403	T	C
I	gk811391	0	6552554	G	T
I	gk804042	0	6552582	A	G
I	gk113236	0	6552822	T	C
I	gk439107	0	6552913	T	C
I	gk491866	0	6552915	A	G
I	gk489023	0	6553085	T	C
I	gk885202	0	6553140	A	G
I	gk742560	0	6553354	T	C
I	gk113237	0	6553476	T	C
I	gk478795	0	6553536	T	C
I	gk863748	0	6553985	A	G
I	gk113238	0	6554178	T	C
I	gk708673	0	6554204	G	A
I	gk558019	0	6554272	A	G
I	gk470179	0	6554275	T	C
I	gk113239	0	6555266	T	C
I	gk113240	0	6555448	A	G
I	gk807303	0	6555651	T	C
I	gk113241	0	6556043	A	T
I	gk818422	0	6556215	T	C
I	gk787676	0	6556253	A	G
I	gk113242	0	6556426	A	G
I	gk829251	0	6556566	A	G
I	gk113243	0	6556588	A	G
I	gk851371	0	6556891	T	A
I	gk370404	0	6556956	A	G
I	gk792760	0	6557026	A	G
I	gk600379	0	6557044	A	G
I	gk113244	0	6557274	T	C
I	gk796495	0	6557324	C	T
I	gk410168	0	6557840	T	C
I	gk381406	0	6557859	A	G
I	gk666899	0	6558237	A	G
I	gk515785	0	6558240	A	G
I	gk351765	0	6558264	A	G
I	gk538719	0	6558496	C	T
I	gk789482	0	6558504	T	C
I	gk113245	0	6558631	A	G
I	gk593693	0	6558767	A	G
I	gk915529	0	6558912	T	C
I	gk362163	0	6559039	A	G
I	gk479736	0	6559151	A	G
I	gk598155	0	6559339	A	C
I	gk598156	0	6559352	A	T
I	gk113246	0	6559514	T	C
I	gk113247	0	6559631	T	C
I	gk354168	0	6559639	A	G
I	gk598157	0	6559722	A	G
I	gk602604	0	6560044	A	G
I	gk433164	0	6560162	T	C
I	gk780718	0	6560169	G	T
I	gk113248	0	6560174	T	C
I	gk113249	0	6560231	T	C
I	gk113250	0	6560429	G	T
I	gk580422	0	6560711	T	C
I	gk742561	0	6560865	T	C
I	gk515786	0	6560937	A	G
I	gk649501	0	6560939	C	T
I	gk113251	0	6560998	T	C
I	gk113252	0	6561039	A	G
I	gk612150	0	6561044	A	T
I	gk859793	0	6561052	T	C
I	gk956047	0	6561158	T	A
I	gk956048	0	6561159	A	T
I	gk675039	0	6561350	T	C
I	gk555433	0	6561514	A	G
I	gk113253	0	6561572	T	C
I	gk636664	0	6561667	T	C
I	gk457019	0	6561772	T	A
I	gk694084	0	6561823	T	C
I	gk113254	0	6561845	T	C
I	gk338307	0	6561879	A	G
I	gk868595	0	6562121	A	G
I	gk113255	0	6562190	T	C
I	gk815764	0	6562265	A	G
I	gk747721	0	6562308	T	C
I	gk473424	0	6562317	T	C
I	gk841494	0	6562402	A	T
I	gk374035	0	6562590	A	G
I	gk113256	0	6562716	T	A
I	gk670700	0	6562943	A	G
I	gk608342	0	6563020	C	A
I	gk113257	0	6563610	T	C
I	gk113258	0	6563627	A	G
I	gk113259	0	6563654	G	T
I	gk715080	0	6563869	T	C
I	gk495124	0	6563902	T	C
I	gk113260	0	6563903	T	C
I	gk113261	0	6563998	T	C
I	gk113262	0	6564060	C	A
I	gk833758	0	6564220	T	C
I	gk512559	0	6564408	T	C
I	gk691114	0	6564485	A	G
I	gk814537	0	6564632	A	G
I	gk730636	0	6564684	A	G
I	gk113263	0	6564959	T	C
I	gk956049	0	6565061	A	T
I	gk694085	0	6565201	T	C
I	gk113264	0	6565312	T	C
I	gk113265	0	6565411	T	C
I	gk884340	0	6565480	A	G
I	gk113266	0	6565683	T	C
I	gk339933	0	6565831	T	C
I	gk113267	0	6566015	T	A
I	gk834200	0	6566049	T	C
I	gk839247	0	6566329	T	C
I	gk780719	0	6566332	T	A
I	gk834201	0	6566399	T	C
I	gk749656	0	6566535	T	C
I	gk338667	0	6566660	T	C
I	gk424365	0	6566745	T	A
I	gk408317	0	6567073	C	T
I	gk391586	0	6567178	A	G
I	gk113268	0	6567204	T	C
I	gk466457	0	6567216	A	G
I	gk480279	0	6567345	A	G
I	gk399548	0	6567425	A	G
I	gk113269	0	6567589	T	C
I	gk712994	0	6567639	A	G
I	gk800502	0	6567722	C	T
I	gk743289	0	6567802	A	G
I	gk394567	0	6567842	A	G
I	gk341350	0	6567901	A	G
I	gk390056	0	6568019	T	C
I	gk341351	0	6568168	G	C
I	gk544970	0	6568208	A	G
I	gk555030	0	6568289	A	G
I	gk437623	0	6568346	G	T
I	gk870721	0	6568363	T	C
I	gk499775	0	6568480	A	G
I	gk877451	0	6568521	T	C
I	gk489483	0	6568852	A	G
I	gk423802	0	6569206	A	G
I	gk561002	0	6569393	T	C
I	gk322121	0	6569599	A	G
I	gk537177	0	6569689	T	C
I	gk554095	0	6569880	A	G
I	gk715673	0	6570134	T	C
I	gk615979	0	6570528	A	G
I	gk847540	0	6570774	T	C
I	gk691702	0	6570822	A	G
I	gk338308	0	6570978	A	G
I	gk113270	0	6571004	A	G
I	gk900317	0	6571092	T	C
I	gk828811	0	6571165	A	G
I	gk425764	0	6571209	A	T
I	gk671563	0	6571545	T	C
I	gk938405	0	6571649	T	A
I	gk834202	0	6571685	T	C
I	gk465957	0	6571761	T	C
I	gk113271	0	6571828	T	A
I	gk113272	0	6571832	T	C
I	gk342032	0	6571901	T	C
I	gk348322	0	6572011	A	G
I	gk113273	0	6572177	A	G
I	gk703079	0	6572268	C	A
I	gk961652	0	6572489	<DEL>	C
I	gk554563	0	6572508	T	C
I	gk113274	0	6572513	G	A
I	gk607466	0	6572772	T	C
I	gk909977	0	6572817	A	G
I	gk442869	0	6573061	G	A
I	gk514385	0	6573205	A	G
I	gk341352	0	6573242	A	G
I	gk780720	0	6573247	A	T
I	gk113275	0	6573871	T	C
I	gk363049	0	6574143	T	C
I	gk725251	0	6574205	A	G
I	gk759851	0	6574332	T	C
I	gk113276	0	6574563	A	G
I	gk669385	0	6574601	T	C
I	gk113277	0	6574618	T	C
I	gk713528	0	6574805	A	G
I	gk577536	0	6574812	G	A
I	gk346618	0	6574890	T	C
I	gk113278	0	6574965	A	G
I	gk343909	0	6575029	T	C
I	gk113279	0	6575075	A	G
I	gk926190	0	6575142	T	C
I	gk113280	0	6575517	A	G
I	gk823151	0	6575518	A	T
I	gk599557	0	6575606	T	A
I	gk113281	0	6575624	T	A
I	gk584274	0	6575793	A	G
I	gk113282	0	6576141	A	G
I	gk689068	0	6576279	A	G
I	gk875848	0	6576324	C	T
I	gk957534	0	6576464	A	G
I	gk800503	0	6576473	C	T
I	gk579702	0	6576509	C	T
I	gk831212	0	6576556	A	G
I	gk827757	0	6576626	G	A
I	gk914001	0	6576749	A	G
I	gk458011	0	6576940	T	C
I	gk565943	0	6576994	A	G
I	gk894434	0	6577003	T	C
I	gk619402	0	6577090	T	C
I	gk336881	0	6577172	T	A
I	gk805587	0	6577218	T	C
I	gk113283	0	6577231	T	C
I	gk380155	0	6577288	A	G
I	gk561003	0	6577298	T	C
I	gk113284	0	6577381	T	C
I	gk639599	0	6577408	A	G
I	gk608343	0	6577436	T	C
I	gk819122	0	6577443	A	G
I	gk113285	0	6577511	A	G
I	gk614734	0	6578062	T	C
I	gk519309	0	6578165	T	C
I	gk343370	0	6578171	A	G
I	gk745221	0	6578213	A	G
I	gk367393	0	6578416	T	C
I	gk881218	0	6578707	A	G
I	gk785085	0	6578731	A	G
I	gk687883	0	6579071	T	C
I	gk314837	0	6579096	T	C
I	gk113286	0	6579139	T	C
I	gk113287	0	6579368	T	C
I	gk695671	0	6579420	A	G
I	gk605450	0	6579653	A	G
I	gk415515	0	6579995	T	C
I	gk694508	0	6580010	A	G
I	gk659021	0	6580017	T	C
I	gk426880	0	6580036	A	G
I	gk113288	0	6580192	T	A
I	gk622801	0	6580311	G	T
I	gk352697	0	6580347	T	C
I	gk360835	0	6580466	A	G
I	gk113289	0	6580536	A	G
I	gk904327	0	6580813	T	C
I	gk508865	0	6580985	T	A
I	gk828176	0	6581005	G	T
I	gk113290	0	6581064	T	C
I	gk910428	0	6581113	T	C
I	gk939895	0	6581248	GT	G
I	gk451783	0	6581316	T	C
I	gk850928	0	6581337	T	C
I	gk113291	0	6581444	A	G
I	gk379851	0	6581462	A	G
I	gk113292	0	6581709	T	C
I	gk749657	0	6581764	T	C
I	gk741265	0	6581830	T	C
I	gk113293	0	6581906	T	C
I	gk680768	0	6582367	A	G
I	gk113294	0	6582430	A	G
I	gk893757	0	6582597	G	A
I	gk337404	0	6582741	A	G
I	gk113295	0	6582795	T	C
I	gk893758	0	6582828	A	G
I	gk113296	0	6582974	A	G
I	gk732012	0	6583003	T	C
I	gk778983	0	6583042	T	A
I	gk113297	0	6583043	A	G
I	gk113298	0	6583053	G	A
I	gk113299	0	6583085	A	G
I	gk537178	0	6583176	T	C
I	gk113300	0	6583233	A	G
I	gk524986	0	6583341	A	G
I	gk671564	0	6583521	T	A
I	gk113301	0	6583587	A	G
I	gk440035	0	6583670	C	T
I	gk859794	0	6583678	T	C
I	gk737533	0	6583770	A	G
I	gk535430	0	6583800	A	G
I	gk706872	0	6583840	T	C
I	gk479181	0	6584315	T	C
I	gk839248	0	6584589	T	C
I	gk677572	0	6584641	G	T
I	gk852388	0	6584693	T	A
I	gk113302	0	6584833	T	C
I	gk768428	0	6584914	T	C
I	gk113303	0	6585308	T	C
I	gk625704	0	6585629	T	C
I	gk764724	0	6585775	T	C
I	gk778984	0	6585867	G	T
I	gk857289	0	6585935	T	A
I	gk864322	0	6585975	C	T
I	gk641208	0	6586070	T	C
I	gk358521	0	6586075	A	G
I	gk854667	0	6586106	A	G
I	gk374344	0	6586283	T	C
I	gk715081	0	6586427	T	C
I	gk113304	0	6586441	T	C
I	gk542148	0	6586457	A	G
I	gk363050	0	6586551	T	C
I	gk436393	0	6587041	G	A
I	gk506872	0	6587223	A	G
I	gk768911	0	6587238	C	A
I	gk741266	0	6587427	G	T
I	gk848674	0	6587542	T	A
I	gk746635	0	6587631	A	G
I	gk664048	0	6587706	T	C
I	gk506873	0	6587737	A	G
I	gk113305	0	6587785	A	G
I	gk672822	0	6587794	A	G
I	gk491867	0	6588160	A	G
I	gk505189	0	6588385	A	G
I	gk707535	0	6588590	C	T
I	gk455635	0	6588968	T	C
I	gk113306	0	6589056	A	G
I	gk748637	0	6589090	T	C
I	gk641685	0	6589351	A	G
I	gk603897	0	6589406	A	G
I	gk650866	0	6589547	T	A
I	gk869486	0	6589571	T	C
I	gk685028	0	6589669	G	A
I	gk742562	0	6589699	T	C
I	gk956343	0	6589710	T	C
I	gk113307	0	6589766	T	C
I	gk406108	0	6590096	G	T
I	gk881671	0	6590115	T	C
I	gk674293	0	6590794	T	C
I	gk662466	0	6590973	T	C
I	gk538420	0	6591009	A	G
I	gk113309	0	6591662	T	C
I	gk366271	0	6591752	A	G
I	gk113310	0	6591811	C	G
I	gk330423	0	6591873	T	C
I	gk113311	0	6591894	T	C
I	gk391029	0	6592347	A	G
I	gk584275	0	6592506	A	G
I	gk464487	0	6592525	T	C
I	gk113312	0	6592645	T	C
I	gk374638	0	6592647	C	T
I	gk756502	0	6592805	G	T
I	gk673220	0	6593017	T	C
I	gk113313	0	6593038	G	A
I	gk919540	0	6593128	A	G
I	gk873383	0	6593254	T	C
I	gk113314	0	6593427	C	A
I	gk113315	0	6593653	A	G
I	gk113316	0	6593830	C	T
I	gk560388	0	6593962	T	C
I	gk113317	0	6594020	A	G
I	gk113318	0	6594289	A	G
I	gk113319	0	6594496	A	G
I	gk413231	0	6594789	G	C
I	gk413232	0	6594804	A	T
I	gk113320	0	6594905	G	A
I	gk113321	0	6594985	T	C
I	gk113322	0	6595313	T	C
I	gk634118	0	6595638	A	G
I	gk113323	0	6595793	T	C
I	gk703080	0	6595883	T	C
I	gk859795	0	6596126	A	G
I	gk113324	0	6596278	A	G
I	gk113325	0	6596283	A	G
I	gk449418	0	6596357	G	T
I	gk859005	0	6596523	T	C
I	gk113326	0	6596700	T	C
I	gk113327	0	6596875	A	T
I	gk113328	0	6597102	A	G
I	gk113329	0	6597355	A	T
I	gk113330	0	6597358	A	T
I	gk507742	0	6597364	A	G
I	gk366658	0	6597400	A	G
I	gk113331	0	6597560	A	G
I	gk732776	0	6597695	A	G
I	gk578805	0	6597863	G	T
I	gk815223	0	6597878	A	G
I	gk350650	0	6598042	T	C
I	gk113332	0	6598109	T	C
I	gk113333	0	6598253	T	A
I	gk602605	0	6598388	A	G
I	gk835380	0	6598462	T	C
I	gk493441	0	6598525	A	G
I	gk727101	0	6598607	T	C
I	gk331254	0	6598759	A	G
I	gk113334	0	6599182	T	A
I	gk113335	0	6599185	A	G
I	gk329944	0	6599282	A	G
I	gk511485	0	6599305	A	G
I	gk694509	0	6599389	A	G
I	gk861355	0	6599427	T	A
I	gk366272	0	6599456	A	G
I	gk113336	0	6599519	A	G
I	gk551909	0	6599727	A	G
I	gk551910	0	6599753	A	G
I	gk583423	0	6599870	A	G
I	gk748638	0	6599888	T	C
I	gk634119	0	6600097	C	T
I	gk113337	0	6600273	A	G
I	gk738342	0	6600294	T	C
I	gk618113	0	6600307	A	G
I	gk692202	0	6600516	T	C
I	gk556957	0	6600535	A	G
I	gk661209	0	6600561	A	G
I	gk113338	0	6600565	T	C
I	gk848675	0	6600603	A	G
I	gk339568	0	6600950	T	C
I	gk756503	0	6601070	A	G
I	gk336882	0	6601252	G	A
I	gk692203	0	6601330	T	C
I	gk648961	0	6601533	T	C
I	gk875069	0	6601703	A	G
I	gk894435	0	6601868	T	C
I	gk541068	0	6602025	T	C
I	gk585607	0	6602056	T	C
I	gk465114	0	6602279	A	G
I	gk343371	0	6602449	A	G
I	gk113339	0	6602485	T	C
I	gk113340	0	6602504	A	G
I	gk562801	0	6602554	T	C
I	gk113341	0	6603138	A	T
I	gk472976	0	6603358	A	G
I	gk904819	0	6604217	A	G
I	gk331255	0	6604558	A	G
I	gk872312	0	6605569	A	G
I	gk512100	0	6605691	A	G
I	gk862362	0	6605722	T	C
I	gk612825	0	6606014	T	C
I	gk736338	0	6606557	T	C
I	gk471034	0	6606579	T	C
I	gk113342	0	6606620	A	G
I	gk824624	0	6606792	A	G
I	gk367394	0	6606794	T	C
I	gk625705	0	6606916	A	G
I	gk935388	0	6607256	T	C
I	gk641686	0	6607276	A	G
I	gk113343	0	6607562	T	C
I	gk113344	0	6607924	A	G
I	gk349715	0	6607927	A	G
I	gk712042	0	6607941	A	G
I	gk622754	0	6608038	A	G
I	gk113345	0	6608204	A	G
I	gk870107	0	6608239	G	T
I	gk616435	0	6608339	C	A
I	gk860410	0	6608373	C	A
I	gk352698	0	6608428	T	C
I	gk870108	0	6608430	A	G
I	gk359472	0	6608449	A	G
I	gk612151	0	6608797	T	C
I	gk502541	0	6609030	A	G
I	gk612152	0	6609174	A	G
I	gk113346	0	6609341	A	G
I	gk593039	0	6609468	A	G
I	gk113347	0	6609481	A	G
I	gk800504	0	6609700	A	G
I	gk823592	0	6610144	G	A
I	gk719556	0	6610169	T	C
I	gk113348	0	6610444	A	G
I	gk594168	0	6610446	G	A
I	gk519858	0	6610567	T	C
I	gk736339	0	6610571	T	C
I	gk600984	0	6610836	A	G
I	gk362164	0	6610842	A	G
I	gk842138	0	6610945	A	T
I	gk633172	0	6611230	A	G
I	gk747722	0	6611298	T	C
I	gk113349	0	6611395	T	A
I	gk113350	0	6611477	T	C
I	gk113351	0	6611533	C	T
I	gk912657	0	6611629	G	T
I	gk113352	0	6611676	T	C
I	gk113353	0	6611768	A	G
I	gk770775	0	6612081	T	C
I	gk606828	0	6612180	G	A
I	gk113354	0	6612213	G	T
I	gk465489	0	6612257	G	A
I	gk851372	0	6612289	A	G
I	gk795176	0	6612291	A	G
I	gk918926	0	6612384	A	G
I	gk370405	0	6612417	A	G
I	gk344390	0	6612531	A	G
I	gk466949	0	6612602	A	G
I	gk386026	0	6612698	T	C
I	gk898486	0	6612721	A	T
I	gk682082	0	6612819	T	A
I	gk648962	0	6612977	T	C
I	gk746173	0	6613492	T	C
I	gk330877	0	6613635	T	A
I	gk562802	0	6613718	T	C
I	gk902999	0	6613843	A	G
I	gk871273	0	6613847	T	C
I	gk753557	0	6613985	T	A
I	gk952994	0	6614143	A	T
I	gk900318	0	6614228	A	G
I	gk349716	0	6614334	A	G
I	gk827165	0	6614371	T	C
I	gk863124	0	6614565	A	T
I	gk551911	0	6614607	A	G
I	gk762320	0	6614625	A	G
I	gk593040	0	6614643	G	T
I	gk113355	0	6614657	C	T
I	gk710930	0	6615309	A	G
I	gk113356	0	6615343	T	C
I	gk113357	0	6615366	A	G
I	gk527456	0	6615434	A	G
I	gk113358	0	6615581	A	G
I	gk495125	0	6615834	T	C
I	gk640159	0	6615892	G	A
I	gk377602	0	6615935	A	G
I	gk506874	0	6615987	A	G
I	gk796853	0	6616086	A	G
I	gk912658	0	6616099	A	G
I	gk955217	0	6616403	T	C
I	gk850929	0	6616601	T	C
I	gk667449	0	6616793	T	C
I	gk542945	0	6616853	T	C
I	gk113359	0	6616958	T	C
I	gk471035	0	6617064	T	A
I	gk328593	0	6617212	T	C
I	gk113360	0	6617233	A	G
I	gk727102	0	6617433	T	C
I	gk791521	0	6617444	T	C
I	gk419049	0	6617619	C	T
I	gk113361	0	6617708	T	C
I	gk403329	0	6617729	A	G
I	gk407868	0	6617749	T	A
I	gk113362	0	6617765	T	C
I	gk766516	0	6618157	A	G
I	gk518706	0	6618226	A	G
I	gk648021	0	6618347	T	A
I	gk648022	0	6618350	C	A
I	gk648023	0	6618368	A	G
I	gk648024	0	6618372	A	T
I	gk113363	0	6618456	T	C
I	gk113364	0	6618503	A	G
I	gk884341	0	6618534	A	G
I	gk113365	0	6618592	T	C
I	gk621247	0	6618889	A	G
I	gk355761	0	6618893	T	C
I	gk916146	0	6618924	C	A
I	gk622191	0	6618946	G	T
I	gk426442	0	6619018	T	C
I	gk768912	0	6619166	T	C
I	gk358914	0	6619224	T	C
I	gk501383	0	6619278	T	A
I	gk886484	0	6619305	T	C
I	gk699160	0	6619506	A	G
I	gk113366	0	6619523	T	C
I	gk743290	0	6619542	A	G
I	gk113367	0	6620046	T	G
I	gk666900	0	6620190	A	G
I	gk804566	0	6620294	A	G
I	gk113368	0	6620590	A	G
I	gk745222	0	6620591	A	G
I	gk826693	0	6620600	T	C
I	gk742563	0	6620699	T	C
I	gk434336	0	6620761	A	T
I	gk787677	0	6620796	A	G
I	gk962388	0	6620977	TGCGTAAGTTCCCTGTTAAG	TACTAGAT
I	gk580423	0	6621048	T	C
I	gk661210	0	6621051	A	G
I	gk113369	0	6621084	A	G
I	gk718778	0	6621179	A	G
I	gk678294	0	6621282	A	G
I	gk113370	0	6621370	T	C
I	gk822527	0	6621456	A	G
I	gk412901	0	6621472	A	T
I	gk458012	0	6621506	T	C
I	gk564401	0	6621519	T	A
I	gk579703	0	6621691	A	G
I	gk741267	0	6621715	T	C
I	gk769456	0	6621784	T	C
I	gk113371	0	6621855	G	T
I	gk924150	0	6622089	A	G
I	gk717655	0	6622196	T	C
I	gk924649	0	6622253	T	C
I	gk478289	0	6622310	T	C
I	gk501384	0	6622390	T	C
I	gk706873	0	6622426	T	C
I	gk315872	0	6622540	A	G
I	gk113372	0	6622607	T	C
I	gk430863	0	6622666	T	C
I	gk715082	0	6622691	A	G
I	gk929661	0	6622846	A	G
I	gk827758	0	6623005	A	T
I	gk827759	0	6623007	C	A
I	gk818423	0	6623023	C	T
I	gk738343	0	6623078	T	C
I	gk593694	0	6623079	C	T
I	gk551912	0	6623276	A	G
I	gk593041	0	6623471	A	G
I	gk680769	0	6623586	A	G
I	gk616436	0	6623774	T	A
I	gk616437	0	6623783	A	T
I	gk679547	0	6623854	T	C
I	gk113373	0	6623892	A	G
I	gk848676	0	6624071	C	T
I	gk699161	0	6624083	A	G
I	gk939896	0	6624161	TA	T
I	gk956050	0	6624223	C	T
I	gk532566	0	6624267	T	C
I	gk534510	0	6624400	T	A
I	gk113374	0	6624469	A	G
I	gk563797	0	6624497	C	T
I	gk616438	0	6624518	A	G
I	gk113375	0	6624622	A	G
I	gk850930	0	6624831	T	C
I	gk715674	0	6625017	T	C
I	gk455636	0	6625270	T	C
I	gk400235	0	6625427	T	C
I	gk113376	0	6625541	T	C
I	gk113377	0	6625575	A	G
I	gk836177	0	6625629	T	C
I	gk869487	0	6626026	G	T
I	gk901504	0	6626053	G	A
I	gk386760	0	6626084	A	G
I	gk538720	0	6626135	T	C
I	gk113378	0	6626497	T	C
I	gk350651	0	6626550	A	G
I	gk113379	0	6626569	A	G
I	gk855237	0	6626812	T	A
I	gk537179	0	6626912	T	C
I	gk717656	0	6627182	T	C
I	gk113380	0	6627350	A	G
I	gk595455	0	6627369	A	G
I	gk833250	0	6627394	C	T
I	gk113381	0	6627490	A	G
I	gk927378	0	6627500	A	G
I	gk441032	0	6627785	A	G
I	gk410785	0	6627814	T	C
I	gk113382	0	6627983	T	C
I	gk827166	0	6627997	T	C
I	gk315179	0	6628112	A	G
I	gk113383	0	6628344	T	C
I	gk606140	0	6628357	A	G
I	gk956344	0	6628379	T	C
I	gk658293	0	6628461	T	C
I	gk658294	0	6628495	T	A
I	gk790556	0	6628533	T	C
I	gk663373	0	6628537	C	T
I	gk370406	0	6628606	A	G
I	gk496932	0	6628862	T	C
I	gk901931	0	6629103	T	A
I	gk372041	0	6629106	A	G
I	gk391030	0	6629478	A	G
I	gk469591	0	6629661	A	T
I	gk625010	0	6629836	A	G
I	gk610146	0	6629946	T	C
I	gk113384	0	6629969	T	A
I	gk762321	0	6630131	T	C
I	gk914002	0	6630488	A	G
I	gk625011	0	6630608	A	G
I	gk660348	0	6630885	C	T
I	gk449979	0	6630961	T	A
I	gk680466	0	6631233	A	C
I	gk113385	0	6631345	T	A
I	gk469592	0	6631500	A	G
I	gk113386	0	6631581	T	C
I	gk781162	0	6631723	C	A
I	gk113387	0	6631800	C	A
I	gk454691	0	6631802	A	G
I	gk893759	0	6631900	A	G
I	gk706874	0	6632046	T	C
I	gk470690	0	6632195	A	G
I	gk630079	0	6632377	T	C
I	gk113388	0	6632670	A	G
I	gk795727	0	6632917	T	C
I	gk313807	0	6632954	T	C
I	gk659022	0	6633053	A	G
I	gk911540	0	6633128	T	C
I	gk113389	0	6633188	A	G
I	gk113390	0	6633252	T	C
I	gk340333	0	6633531	A	G
I	gk113391	0	6633545	C	A
I	gk113392	0	6633704	A	G
I	gk394803	0	6633779	A	G
I	gk609129	0	6633897	A	G
I	gk860860	0	6634035	A	G
I	gk928914	0	6634200	A	G
I	gk894436	0	6634238	G	A
I	gk815765	0	6634493	A	G
I	gk360837	0	6634588	A	G
I	gk519859	0	6634597	T	C
I	gk635071	0	6634904	T	C
I	gk113393	0	6634917	T	C
I	gk571214	0	6634926	C	A
I	gk113394	0	6634947	C	T
I	gk683760	0	6635001	A	G
I	gk358153	0	6635018	T	C
I	gk623551	0	6635075	T	C
I	gk834765	0	6635302	A	G
I	gk482279	0	6635500	A	G
I	gk829252	0	6635533	A	G
I	gk900947	0	6635576	A	G
I	gk429938	0	6635848	G	T
I	gk517905	0	6635877	A	G
I	gk685390	0	6635895	A	G
I	gk543501	0	6636051	A	G
I	gk840817	0	6636105	T	C
I	gk113395	0	6636510	T	C
I	gk594169	0	6636620	T	C
I	gk113396	0	6636660	A	G
I	gk113397	0	6636683	A	G
I	gk113398	0	6636704	T	C
I	gk812783	0	6636922	T	C
I	gk546385	0	6637164	A	G
I	gk775088	0	6637214	T	C
I	gk113399	0	6637321	T	C
I	gk397827	0	6637510	A	G
I	gk692800	0	6637537	T	A
I	gk417784	0	6637573	T	C
I	gk113400	0	6637581	C	A
I	gk588547	0	6637736	T	C
I	gk596367	0	6638159	T	C
I	gk630412	0	6638300	C	T
I	gk113401	0	6638385	A	G
I	gk890420	0	6638448	C	A
I	gk113402	0	6638666	A	G
I	gk113403	0	6638786	A	G
I	gk890938	0	6638860	C	A
I	gk909978	0	6639028	A	G
I	gk553021	0	6639285	T	C
I	gk884342	0	6639348	A	G
I	gk113404	0	6639560	T	A
I	gk484145	0	6639640	T	C
I	gk896488	0	6639835	A	G
I	gk546984	0	6639845	T	C
I	gk593042	0	6639862	A	G
I	gk812409	0	6640417	A	G
I	gk534990	0	6640561	T	C
I	gk860411	0	6640867	G	A
I	gk776216	0	6640871	A	G
I	gk625706	0	6641103	T	C
I	gk350937	0	6641193	T	A
I	gk620401	0	6641347	G	T
I	gk900319	0	6641433	T	C
I	gk770364	0	6641593	T	C
I	gk349372	0	6641708	T	C
I	gk644644	0	6641819	A	G
I	gk459726	0	6641877	G	A
I	gk480280	0	6641902	A	G
I	gk372042	0	6642036	A	G
I	gk726240	0	6642233	T	C
I	gk443456	0	6642266	A	G
I	gk576957	0	6642323	A	G
I	gk939897	0	6642336	CT	C
I	gk793414	0	6642339	A	T
I	gk917335	0	6642414	T	C
I	gk538421	0	6642459	G	A
I	gk538422	0	6642465	A	G
I	gk591428	0	6642468	A	T
I	gk113405	0	6642472	T	C
I	gk512101	0	6642490	A	G
I	gk504096	0	6642508	T	C
I	gk113406	0	6642769	T	C
I	gk860861	0	6642840	A	G
I	gk113407	0	6642944	T	C
I	gk547270	0	6643127	A	G
I	gk355477	0	6643290	T	C
I	gk113408	0	6643440	C	T
I	gk671565	0	6643467	T	C
I	gk465490	0	6643699	A	G
I	gk313155	0	6643797	T	C
I	gk113409	0	6644027	A	G
I	gk717263	0	6644209	T	C
I	gk739375	0	6644238	C	T
I	gk853366	0	6644439	T	C
I	gk465115	0	6644506	A	G
I	gk718264	0	6644584	T	C
I	gk688339	0	6644625	T	C
I	gk817229	0	6644694	T	C
I	gk717264	0	6644713	G	A
I	gk113410	0	6644749	T	C
I	gk828177	0	6644836	A	G
I	gk648963	0	6644942	A	G
I	gk586321	0	6644966	T	C
I	gk860862	0	6645362	T	A
I	gk541452	0	6645531	T	C
I	gk516258	0	6645607	C	T
I	gk541453	0	6645737	C	T
I	gk455217	0	6645970	A	G
I	gk113411	0	6646186	T	C
I	gk922852	0	6646285	T	C
I	gk825630	0	6646439	T	C
I	gk956942	0	6646501	A	G
I	gk113412	0	6646747	G	A
I	gk506875	0	6646850	A	T
I	gk900948	0	6646988	A	G
I	gk113413	0	6647043	T	C
I	gk877854	0	6647342	A	G
I	gk762322	0	6647752	A	G
I	gk113415	0	6647838	T	C
I	gk660706	0	6648687	T	A
I	gk689069	0	6648779	A	G
I	gk723213	0	6648901	T	C
I	gk334466	0	6648927	T	C
I	gk732777	0	6649336	A	G
I	gk739912	0	6649376	T	C
I	gk559901	0	6649631	T	C
I	gk113417	0	6649760	T	A
I	gk844614	0	6649800	A	G
I	gk113418	0	6649921	T	C
I	gk113419	0	6650210	C	T
I	gk773458	0	6650390	A	G
I	gk457020	0	6650402	G	A
I	gk954632	0	6650413	T	C
I	gk113420	0	6650424	T	A
I	gk760463	0	6650450	T	C
I	gk113421	0	6650460	A	G
I	gk625707	0	6650515	A	G
I	gk625012	0	6650756	A	G
I	gk440036	0	6650760	A	G
I	gk423133	0	6650787	T	C
I	gk113422	0	6650947	A	G
I	gk320585	0	6651026	T	C
I	gk820904	0	6651132	T	A
I	gk388571	0	6651551	T	C
I	gk351766	0	6652181	A	G
I	gk113423	0	6652305	T	C
I	gk548919	0	6652320	T	C
I	gk113424	0	6652443	A	G
I	gk531308	0	6652474	T	C
I	gk403330	0	6652676	A	G
I	gk113425	0	6652790	A	G
I	gk379179	0	6653176	A	G
I	gk113426	0	6653337	A	G
I	gk113427	0	6653362	A	G
I	gk677830	0	6653402	A	G
I	gk318585	0	6653451	A	G
I	gk113428	0	6653491	A	G
I	gk382773	0	6654012	A	G
I	gk854668	0	6654054	A	G
I	gk113429	0	6654359	A	G
I	gk862363	0	6654400	A	T
I	gk407290	0	6654445	T	A
I	gk113430	0	6654795	A	G
I	gk467429	0	6654921	T	C
I	gk368706	0	6654922	T	C
I	gk536042	0	6654971	A	G
I	gk113431	0	6655014	G	A
I	gk113432	0	6655264	A	G
I	gk914950	0	6655288	A	G
I	gk379852	0	6655330	A	G
I	gk113433	0	6655442	T	C
I	gk512102	0	6655576	G	T
I	gk590318	0	6655760	C	T
I	gk113434	0	6655772	T	C
I	gk113435	0	6655864	T	C
I	gk113436	0	6655991	T	C
I	gk113437	0	6656350	T	G
I	gk956943	0	6656378	A	G
I	gk640160	0	6656410	T	C
I	gk937126	0	6656535	A	G
I	gk518707	0	6656675	C	T
I	gk579704	0	6656986	G	A
I	gk894437	0	6657048	T	C
I	gk953917	0	6657086	A	G
I	gk113438	0	6657134	C	T
I	gk482280	0	6657183	C	T
I	gk676175	0	6657194	A	G
I	gk839249	0	6657394	G	T
I	gk427579	0	6657587	C	A
I	gk860863	0	6657809	A	G
I	gk578806	0	6657818	C	T
I	gk113439	0	6658064	A	G
I	gk331543	0	6658171	A	G
I	gk484146	0	6658292	A	T
I	gk572503	0	6658422	T	C
I	gk751790	0	6658644	A	G
I	gk939898	0	6658769	TA	T
I	gk113440	0	6658938	C	T
I	gk113441	0	6659611	T	C
I	gk437451	0	6659743	C	T
I	gk519310	0	6660127	G	T
I	gk541454	0	6660134	T	A
I	gk113442	0	6660170	T	C
I	gk769457	0	6660171	T	C
I	gk919541	0	6660227	A	G
I	gk779487	0	6660286	A	G
I	gk705825	0	6660586	T	C
I	gk815224	0	6660677	A	G
I	gk722629	0	6660778	T	C
I	gk753558	0	6660797	T	C
I	gk851970	0	6660907	T	C
I	gk639600	0	6661001	A	G
I	gk447380	0	6661089	C	T
I	gk403062	0	6661154	A	G
I	gk538423	0	6661161	A	G
I	gk955218	0	6661173	T	C
I	gk741268	0	6661197	T	C
I	gk822033	0	6661326	T	C
I	gk620402	0	6661334	T	C
I	gk113443	0	6661418	G	A
I	gk113444	0	6661648	A	G
I	gk113445	0	6661688	C	T
I	gk113446	0	6661987	A	G
I	gk666901	0	6662167	A	T
I	gk113447	0	6662561	T	A
I	gk837952	0	6662699	T	C
I	gk855238	0	6662784	A	G
I	gk924650	0	6663004	A	G
I	gk113448	0	6663091	A	G
I	gk927379	0	6663102	A	G
I	gk363051	0	6663186	T	C
I	gk686495	0	6663414	A	G
I	gk463888	0	6663422	A	T
I	gk113449	0	6663455	T	C
I	gk113450	0	6663682	A	G
I	gk483713	0	6663789	A	G
I	gk113451	0	6664078	A	G
I	gk412380	0	6664491	A	G
I	gk734727	0	6664616	C	A
I	gk820905	0	6664729	G	C
I	gk323150	0	6665066	A	G
I	gk113452	0	6665225	A	G
I	gk569767	0	6665330	T	C
I	gk360838	0	6665371	A	G
I	gk496933	0	6665377	T	C
I	gk615322	0	6665412	G	T
I	gk482787	0	6665649	A	G
I	gk113453	0	6665671	T	C
I	gk593695	0	6665714	A	G
I	gk905982	0	6665786	T	A
I	gk422059	0	6665825	A	G
I	gk497939	0	6666298	A	G
I	gk515787	0	6666375	A	G
I	gk464488	0	6666525	T	C
I	gk864323	0	6666526	T	C
I	gk801179	0	6666577	T	C
I	gk486920	0	6666969	A	G
I	gk113454	0	6667262	A	G
I	gk563363	0	6667319	A	G
I	gk339934	0	6667685	T	C
I	gk705826	0	6667718	C	A
I	gk113455	0	6667776	A	G
I	gk723214	0	6667784	A	G
I	gk113456	0	6667887	A	G
I	gk939899	0	6667891	C	CA
I	gk509380	0	6667942	A	T
I	gk113457	0	6668046	A	G
I	gk379853	0	6668324	A	G
I	gk811392	0	6668365	A	G
I	gk619957	0	6668395	G	T
I	gk113458	0	6668425	T	C
I	gk570735	0	6669013	A	T
I	gk544217	0	6669090	T	C
I	gk939901	0	6669142	TA	T
I	gk592418	0	6669175	T	C
I	gk113459	0	6669377	T	C
I	gk665356	0	6669688	A	G
I	gk616439	0	6669927	A	G
I	gk575500	0	6669977	T	C
I	gk511486	0	6670034	A	G
I	gk375039	0	6670095	A	G
I	gk113460	0	6670142	T	C
I	gk495778	0	6670170	A	T
I	gk510559	0	6670186	A	G
I	gk956345	0	6670233	T	C
I	gk776920	0	6670568	T	G
I	gk113461	0	6670653	A	G
I	gk663058	0	6671113	A	G
I	gk647426	0	6671167	T	C
I	gk664049	0	6671259	T	C
I	gk469593	0	6671301	A	G
I	gk463889	0	6671328	A	G
I	gk820906	0	6671492	T	C
I	gk113462	0	6671572	A	G
I	gk573663	0	6671843	C	T
I	gk113463	0	6672087	A	G
I	gk113464	0	6672130	G	A
I	gk113465	0	6672137	A	G
I	gk113466	0	6672236	T	G
I	gk397164	0	6672308	T	C
I	gk548474	0	6672369	A	G
I	gk549590	0	6672522	A	T
I	gk418131	0	6672580	T	C
I	gk394321	0	6672720	T	C
I	gk497444	0	6672874	C	T
I	gk409204	0	6672880	T	C
I	gk939902	0	6672973	GT	G
I	gk556958	0	6672991	A	G
I	gk781588	0	6672995	T	C
I	gk889937	0	6673251	G	A
I	gk489484	0	6673325	T	A
I	gk331544	0	6673359	G	A
I	gk113467	0	6673510	A	G
I	gk814538	0	6673720	A	G
I	gk484147	0	6673745	T	C
I	gk113468	0	6673760	T	C
I	gk702719	0	6673774	A	G
I	gk489485	0	6673833	A	G
I	gk113469	0	6673909	C	T
I	gk113470	0	6674156	A	G
I	gk700532	0	6674461	A	G
I	gk632455	0	6674639	A	G
I	gk583424	0	6675231	A	G
I	gk455637	0	6675407	T	C
I	gk732013	0	6675490	T	C
I	gk322847	0	6675560	A	G
I	gk322122	0	6675902	A	G
I	gk879472	0	6676112	A	G
I	gk614200	0	6676138	A	G
I	gk807304	0	6676252	A	G
I	gk509381	0	6676617	G	A
I	gk113471	0	6676830	T	C
I	gk754209	0	6676877	T	C
I	gk113472	0	6676971	A	T
I	gk826217	0	6677059	G	A
I	gk113473	0	6677091	T	C
I	gk636002	0	6677133	T	C
I	gk345986	0	6677277	T	C
I	gk501385	0	6677321	T	C
I	gk113474	0	6677563	A	G
I	gk113475	0	6677664	A	G
I	gk738877	0	6677999	T	A
I	gk738878	0	6678007	T	G
I	gk930281	0	6678018	G	T
I	gk315375	0	6678101	A	G
I	gk538721	0	6678248	T	C
I	gk113476	0	6678249	T	C
I	gk639601	0	6678361	A	G
I	gk634605	0	6678393	T	C
I	gk728344	0	6678953	A	G
I	gk339569	0	6679054	T	C
I	gk374639	0	6679084	A	T
I	gk527457	0	6679442	A	G
I	gk562803	0	6679657	C	A
I	gk113477	0	6679698	A	G
I	gk653538	0	6679823	T	C
I	gk673751	0	6679947	T	A
I	gk397828	0	6679986	A	G
I	gk474982	0	6680048	A	G
I	gk367088	0	6680205	A	G
I	gk325076	0	6680258	A	G
I	gk113478	0	6680493	C	A
I	gk113479	0	6680508	A	G
I	gk358522	0	6680604	A	G
I	gk466458	0	6680703	A	G
I	gk113480	0	6680916	T	C
I	gk113481	0	6681227	A	T
I	gk368707	0	6681325	A	G
I	gk583425	0	6681413	A	G
I	gk538424	0	6681429	A	G
I	gk424741	0	6681565	G	T
I	gk856169	0	6681576	A	G
I	gk506379	0	6681616	A	G
I	gk523160	0	6681680	A	G
I	gk665357	0	6681749	A	G
I	gk113482	0	6681770	A	G
I	gk113483	0	6681822	A	G
I	gk383846	0	6681859	A	G
I	gk688340	0	6681873	T	C
I	gk113484	0	6682081	T	G
I	gk639602	0	6682096	T	A
I	gk479737	0	6682411	G	A
I	gk594170	0	6682552	T	C
I	gk714494	0	6682569	G	A
I	gk907744	0	6682744	A	G
I	gk501926	0	6682837	A	G
I	gk932880	0	6682881	A	G
I	gk113485	0	6683085	A	G
I	gk113486	0	6683201	A	G
I	gk603898	0	6683365	A	G
I	gk113487	0	6683566	A	G
I	gk113488	0	6683703	T	C
I	gk341353	0	6683912	A	T
I	gk931332	0	6684148	A	G
I	gk861356	0	6684250	T	C
I	gk396682	0	6684760	A	G
I	gk647075	0	6684959	T	A
I	gk341354	0	6685064	A	G
I	gk603899	0	6685106	A	G
I	gk475432	0	6685130	A	G
I	gk579305	0	6685132	G	A
I	gk554564	0	6685157	G	T
I	gk113489	0	6685444	G	T
I	gk824625	0	6685612	A	G
I	gk536685	0	6685846	A	G
I	gk573180	0	6685958	A	T
I	gk365246	0	6686380	T	C
I	gk796854	0	6686567	A	G
I	gk113490	0	6686640	A	G
I	gk727103	0	6686795	T	C
I	gk520257	0	6687137	A	G
I	gk113491	0	6687486	C	A
I	gk113492	0	6687574	A	T
I	gk914951	0	6687695	A	G
I	gk609439	0	6688196	A	G
I	gk904328	0	6688243	T	C
I	gk894438	0	6688478	T	C
I	gk365247	0	6688643	T	C
I	gk735116	0	6688702	A	G
I	gk445783	0	6688784	G	A
I	gk787043	0	6688932	T	C
I	gk113493	0	6689118	A	G
I	gk958637	0	6689411	A	G
I	gk754767	0	6689418	G	A
I	gk113494	0	6689438	A	G
I	gk789483	0	6689506	G	A
I	gk600380	0	6689748	T	C
I	gk706365	0	6689891	G	A
I	gk879473	0	6689945	A	G
I	gk706366	0	6689954	T	C
I	gk755839	0	6690233	A	G
I	gk437824	0	6690245	T	A
I	gk644065	0	6690264	T	A
I	gk510050	0	6690283	T	A
I	gk713529	0	6690373	A	G
I	gk787044	0	6690380	T	C
I	gk647427	0	6690600	T	C
I	gk699884	0	6690908	T	C
I	gk671566	0	6691026	T	C
I	gk900320	0	6691190	T	C
I	gk671567	0	6691246	T	C
I	gk432998	0	6691260	A	T
I	gk415907	0	6691338	G	A
I	gk743291	0	6691724	A	G
I	gk937127	0	6691779	A	G
I	gk344922	0	6691812	A	G
I	gk113495	0	6691998	A	G
I	gk851373	0	6692359	T	C
I	gk113496	0	6692390	A	G
I	gk857290	0	6692486	T	C
I	gk928915	0	6692497	A	G
I	gk113497	0	6692510	A	G
I	gk701586	0	6692814	A	G
I	gk370758	0	6692879	T	C
I	gk817882	0	6692982	T	C
I	gk804043	0	6693141	A	G
I	gk449231	0	6693345	A	T
I	gk354752	0	6693602	A	G
I	gk398557	0	6693658	A	G
I	gk113498	0	6694217	A	G
I	gk465491	0	6694474	T	C
I	gk895894	0	6694617	T	C
I	gk833251	0	6694699	T	C
I	gk928916	0	6694879	C	A
I	gk113499	0	6694912	A	G
I	gk113500	0	6694955	T	C
I	gk113501	0	6695467	T	G
I	gk113502	0	6695848	T	C
I	gk113503	0	6695978	T	C
I	gk113504	0	6696000	T	C
I	gk113505	0	6696050	G	A
I	gk939903	0	6696093	T	TA
I	gk536043	0	6696529	T	A
I	gk887043	0	6696573	C	A
I	gk451784	0	6696581	T	C
I	gk826218	0	6696614	T	C
I	gk841495	0	6696639	A	T
I	gk685029	0	6696735	G	A
I	gk660349	0	6696822	T	A
I	gk113506	0	6696863	A	G
I	gk828178	0	6696992	A	C
I	gk903000	0	6697049	T	A
I	gk600985	0	6697085	A	T
I	gk113507	0	6697329	T	C
I	gk479182	0	6697539	T	C
I	gk939904	0	6697886	A	AAATTTGCCGAATTTGCCG
I	gk327287	0	6697927	T	C
I	gk835381	0	6697954	T	C
I	gk823593	0	6697958	A	G
I	gk113508	0	6698272	G	A
I	gk325725	0	6698513	A	G
I	gk553741	0	6698545	A	G
I	gk875849	0	6698572	C	T
I	gk822528	0	6698602	A	G
I	gk811983	0	6698753	A	G
I	gk712995	0	6698783	G	T
I	gk785086	0	6698973	A	G
I	gk603289	0	6699006	G	T
I	gk113509	0	6699357	A	G
I	gk113510	0	6699608	T	C
I	gk939905	0	6699695	T	TA
I	gk506380	0	6699768	G	T
I	gk836754	0	6699796	A	G
I	gk113511	0	6699867	A	T
I	gk351387	0	6700155	A	G
I	gk440037	0	6700302	A	G
I	gk480281	0	6700432	C	T
I	gk429314	0	6701023	T	C
I	gk833252	0	6701027	T	C
I	gk871774	0	6701367	T	C
I	gk358915	0	6701401	T	C
I	gk113512	0	6701466	A	G
I	gk398847	0	6701556	T	C
I	gk856170	0	6702006	A	G
I	gk398118	0	6702043	T	C
I	gk482281	0	6702155	A	G
I	gk398558	0	6702249	A	G
I	gk935910	0	6702312	T	C
I	gk502542	0	6702341	C	A
I	gk598158	0	6702753	A	G
I	gk113513	0	6702823	C	A
I	gk793989	0	6702939	A	G
I	gk751791	0	6703308	G	T
I	gk939906	0	6703367	G	GA
I	gk592419	0	6703443	T	C
I	gk578008	0	6703468	A	G
I	gk962346	0	6703653	TATCTTATAAAAATTAAAACTGTG	T
I	gk710255	0	6703671	A	C
I	gk113514	0	6703678	A	G
I	gk583426	0	6703700	A	G
I	gk692204	0	6703758	A	T
I	gk442387	0	6703893	A	G
I	gk113515	0	6703941	A	G
I	gk113516	0	6704101	T	C
I	gk731289	0	6704114	A	G
I	gk113517	0	6704341	A	G
I	gk317430	0	6704401	T	C
I	gk459727	0	6704434	T	C
I	gk913377	0	6704879	A	G
I	gk113518	0	6704963	A	G
I	gk113519	0	6705085	T	C
I	gk679548	0	6705143	T	C
I	gk805588	0	6705168	A	G
I	gk887592	0	6705260	T	C
I	gk113520	0	6705373	T	C
I	gk662467	0	6705446	C	A
I	gk861930	0	6705575	A	G
I	gk685391	0	6705609	A	G
I	gk911541	0	6705967	T	C
I	gk113521	0	6705979	T	C
I	gk909277	0	6705986	A	C
I	gk464489	0	6706020	T	C
I	gk634606	0	6706039	T	C
I	gk436394	0	6706236	T	C
I	gk782066	0	6706268	T	C
I	gk914003	0	6706409	A	G
I	gk706875	0	6706435	A	G
I	gk113522	0	6706511	T	C
I	gk313156	0	6706512	T	C
I	gk639603	0	6706727	A	G
I	gk721204	0	6706994	A	G
I	gk113523	0	6707061	T	C
I	gk528591	0	6707119	A	G
I	gk674294	0	6707221	T	C
I	gk113524	0	6707251	G	T
I	gk435627	0	6707270	C	A
I	gk113525	0	6707387	T	C
I	gk920603	0	6707398	T	A
I	gk113526	0	6707640	A	G
I	gk851971	0	6707693	T	C
I	gk113527	0	6708128	A	G
I	gk684732	0	6708147	T	C
I	gk785087	0	6708285	A	G
I	gk441033	0	6708854	A	G
I	gk491385	0	6709237	A	G
I	gk697915	0	6709262	A	G
I	gk726620	0	6709301	C	A
I	gk754768	0	6709340	A	T
I	gk590319	0	6709460	A	T
I	gk632089	0	6709469	T	C
I	gk113528	0	6709551	T	C
I	gk311707	0	6709589	A	T
I	gk328317	0	6709628	T	C
I	gk113529	0	6709793	A	G
I	gk113530	0	6709958	T	C
I	gk558650	0	6709988	T	C
I	gk445998	0	6710309	A	C
I	gk495779	0	6710348	A	G
I	gk604731	0	6710400	A	T
I	gk760989	0	6710571	T	A
I	gk604732	0	6710786	T	C
I	gk652363	0	6711342	A	G
I	gk939907	0	6711391	C	CA
I	gk712578	0	6711456	T	C
I	gk113531	0	6711599	T	C
I	gk347662	0	6711968	A	G
I	gk836755	0	6712050	A	G
I	gk704337	0	6712160	A	G
I	gk393539	0	6712211	A	G
I	gk702323	0	6712270	T	C
I	gk462594	0	6712285	A	G
I	gk862364	0	6712334	T	C
I	gk462595	0	6712345	C	T
I	gk471614	0	6712489	A	G
I	gk583427	0	6712729	A	G
I	gk113532	0	6712795	T	C
I	gk834766	0	6713080	A	G
I	gk718779	0	6713290	A	G
I	gk587210	0	6713363	T	C
I	gk408897	0	6713539	G	T
I	gk659578	0	6713611	A	G
I	gk791201	0	6713856	T	A
I	gk113533	0	6714081	A	G
I	gk584276	0	6714208	A	G
I	gk800505	0	6714290	A	G
I	gk113534	0	6714419	A	G
I	gk113535	0	6714515	T	C
I	gk113536	0	6714558	A	C
I	gk914004	0	6715023	A	G
I	gk113537	0	6715185	A	G
I	gk113538	0	6715186	T	C
I	gk350652	0	6715475	A	G
I	gk893079	0	6715559	A	G
I	gk765652	0	6715678	T	C
I	gk429315	0	6715912	T	C
I	gk113539	0	6716005	A	G
I	gk648025	0	6716012	G	A
I	gk934559	0	6716365	C	T
I	gk113540	0	6716613	T	C
I	gk477020	0	6716652	A	G
I	gk113541	0	6716670	A	G
I	gk523823	0	6716800	T	C
I	gk113542	0	6717015	T	C
I	gk892561	0	6717322	A	G
I	gk812784	0	6717356	T	C
I	gk528008	0	6717595	C	T
I	gk720207	0	6717604	G	A
I	gk911542	0	6717956	T	C
I	gk635072	0	6718094	T	A
I	gk372892	0	6718149	T	C
I	gk113543	0	6718287	A	G
I	gk420169	0	6718424	A	G
I	gk113544	0	6718444	T	C
I	gk318586	0	6718624	A	G
I	gk420968	0	6718682	A	G
I	gk815225	0	6718889	A	G
I	gk113545	0	6718942	T	C
I	gk802879	0	6718959	T	A
I	gk113546	0	6719234	A	G
I	gk113547	0	6719239	C	T
I	gk849816	0	6719251	T	C
I	gk935389	0	6719329	T	C
I	gk355762	0	6719649	T	C
I	gk709254	0	6719794	A	G
I	gk113548	0	6719866	T	C
I	gk688341	0	6719867	T	C
I	gk922030	0	6719885	A	G
I	gk937128	0	6719992	A	G
I	gk928917	0	6720061	A	G
I	gk648964	0	6720172	C	T
I	gk113549	0	6720340	G	T
I	gk113550	0	6720493	T	C
I	gk672823	0	6720570	T	C
I	gk416792	0	6720752	T	C
I	gk113551	0	6720797	T	C
I	gk113552	0	6720857	T	C
I	gk931333	0	6720997	A	G
I	gk901932	0	6721068	A	G
I	gk505190	0	6721251	A	G
I	gk639604	0	6721268	T	C
I	gk113553	0	6721351	A	G
I	gk415256	0	6721510	G	T
I	gk361348	0	6721639	A	G
I	gk321021	0	6721883	T	C
I	gk587835	0	6722023	C	T
I	gk113554	0	6722063	T	C
I	gk113555	0	6722076	T	C
I	gk826694	0	6722303	T	C
I	gk113556	0	6722416	A	G
I	gk826219	0	6722434	T	C
I	gk826695	0	6722594	A	G
I	gk812785	0	6722638	T	A
I	gk501386	0	6722704	T	C
I	gk791522	0	6722759	T	C
I	gk561004	0	6722827	T	C
I	gk615980	0	6722846	A	G
I	gk610147	0	6722910	T	A
I	gk667450	0	6723014	T	C
I	gk113557	0	6723043	A	G
I	gk851972	0	6724311	T	C
I	gk660707	0	6724469	T	C
I	gk113558	0	6724534	A	G
I	gk703782	0	6724541	A	G
I	gk659579	0	6724582	A	G
I	gk394804	0	6724698	A	G
I	gk749658	0	6724958	T	C
I	gk113559	0	6724974	T	C
I	gk113560	0	6725148	A	G
I	gk113561	0	6725428	A	G
I	gk339127	0	6725512	A	G
I	gk709255	0	6725905	A	G
I	gk606141	0	6725938	A	G
I	gk534991	0	6726128	T	C
I	gk761850	0	6726213	A	G
I	gk584903	0	6726742	T	C
I	gk706876	0	6726802	T	C
I	gk113562	0	6726892	A	G
I	gk396683	0	6727061	T	C
I	gk113563	0	6727083	A	G
I	gk474983	0	6727268	A	G
I	gk113564	0	6727350	T	C
I	gk344923	0	6727663	T	C
I	gk643121	0	6727731	A	G
I	gk912659	0	6727891	A	G
I	gk403063	0	6727948	A	G
I	gk454224	0	6728007	T	C
I	gk113565	0	6728334	T	C
I	gk641687	0	6728368	A	G
I	gk471615	0	6728369	A	G
I	gk408898	0	6728401	G	A
I	gk572504	0	6728413	T	C
I	gk113566	0	6728594	A	T
I	gk113567	0	6728725	T	C
I	gk880453	0	6728779	A	G
I	gk961976	0	6729022	AAAT	ATTTTTATTCATAAATTTGTAGTGCGTTTCTTTATTTTTATGTAACTTTTTTGTCGC
I	gk511042	0	6729045	A	G
I	gk113568	0	6729096	T	A
I	gk784088	0	6729096	C	A
I	gk731290	0	6729279	A	G
I	gk924151	0	6729791	T	A
I	gk113569	0	6729894	A	G
I	gk779488	0	6730101	A	G
I	gk758395	0	6730147	C	A
I	gk631474	0	6730213	T	C
I	gk454692	0	6730467	G	A
I	gk776217	0	6730600	A	G
I	gk905983	0	6730606	T	C
I	gk532567	0	6731051	T	C
I	gk904820	0	6731115	G	A
I	gk493005	0	6731257	A	G
I	gk618114	0	6731365	A	G
I	gk874522	0	6731493	T	C
I	gk113570	0	6731556	A	G
I	gk599064	0	6731627	T	C
I	gk874523	0	6731690	T	C
I	gk380888	0	6732065	T	C
I	gk676756	0	6732262	T	A
I	gk395728	0	6732475	A	G
I	gk939908	0	6732476	A	AATATT
I	gk939909	0	6732749	G	GT
I	gk637049	0	6732790	A	T
I	gk345535	0	6732811	T	A
I	gk330879	0	6733163	A	G
I	gk113571	0	6733183	T	C
I	gk408318	0	6733285	A	G
I	gk113572	0	6733371	A	T
I	gk113573	0	6733421	A	G
I	gk765111	0	6733439	T	C
I	gk581750	0	6733522	T	A
I	gk487285	0	6733583	A	G
I	gk584277	0	6733733	T	A
I	gk617022	0	6733768	A	G
I	gk437217	0	6733808	T	A
I	gk824626	0	6733944	A	G
I	gk113574	0	6734657	T	C
I	gk489025	0	6734718	C	A
I	gk113575	0	6734751	A	G
I	gk556959	0	6734849	A	G
I	gk618814	0	6734857	A	G
I	gk113576	0	6735004	T	C
I	gk448785	0	6735232	T	C
I	gk113577	0	6735304	C	T
I	gk845286	0	6735666	G	A
I	gk680172	0	6735697	T	C
I	gk584278	0	6735803	C	A
I	gk878432	0	6735845	A	G
I	gk415516	0	6735893	T	C
I	gk396325	0	6735900	T	C
I	gk113578	0	6735992	T	C
I	gk389280	0	6736090	T	C
I	gk580424	0	6736578	G	A
I	gk443921	0	6736826	A	G
I	gk592420	0	6737193	T	C
I	gk751792	0	6737246	A	T
I	gk749659	0	6737287	T	C
I	gk113579	0	6737364	A	G
I	gk311950	0	6737662	A	G
I	gk113580	0	6737744	A	G
I	gk542946	0	6737795	T	C
I	gk544218	0	6738239	T	C
I	gk461216	0	6738271	A	G
I	gk113581	0	6738296	A	G
I	gk725775	0	6738326	A	G
I	gk113582	0	6738555	A	G
I	gk318061	0	6738611	A	G
I	gk836178	0	6739353	T	C
I	gk113583	0	6739388	T	C
I	gk867730	0	6739628	T	C
I	gk390057	0	6739779	T	C
I	gk448786	0	6739843	C	A
I	gk113584	0	6739909	T	C
I	gk113585	0	6740421	A	G
I	gk414415	0	6740673	C	A
I	gk446592	0	6740748	G	T
I	gk739913	0	6740778	T	C
I	gk113586	0	6740803	A	T
I	gk113587	0	6741088	A	G
I	gk939911	0	6741179	GT	G
I	gk414416	0	6741297	A	G
I	gk113588	0	6741319	A	G
I	gk736340	0	6741369	T	C
I	gk648434	0	6741911	A	T
I	gk342743	0	6742131	A	G
I	gk754769	0	6742193	T	C
I	gk603900	0	6742205	A	G
I	gk814539	0	6742206	A	G
I	gk443922	0	6742273	G	A
I	gk811984	0	6742821	A	G
I	gk833760	0	6742943	G	A
I	gk488498	0	6743148	C	A
I	gk874524	0	6743438	T	C
I	gk113589	0	6743786	C	T
I	gk113590	0	6743854	T	C
I	gk113591	0	6743928	A	T
I	gk563798	0	6744018	T	C
I	gk725776	0	6744115	T	C
I	gk867148	0	6744120	A	G
I	gk113592	0	6744231	A	G
I	gk113593	0	6744294	A	G
I	gk861357	0	6744377	T	C
I	gk113594	0	6744496	T	C
I	gk579705	0	6744630	T	C
I	gk409720	0	6744651	G	A
I	gk501387	0	6744770	C	A
I	gk473425	0	6744775	T	C
I	gk113595	0	6745055	T	C
I	gk339935	0	6745189	T	C
I	gk462596	0	6745387	A	G
I	gk535431	0	6745586	A	T
I	gk510051	0	6745590	T	C
I	gk682461	0	6745594	T	C
I	gk113596	0	6745621	A	G
I	gk113597	0	6745640	A	G
I	gk113598	0	6745703	T	C
I	gk483309	0	6745718	T	C
I	gk369862	0	6745919	G	C
I	gk369863	0	6745920	A	G
I	gk926841	0	6745985	T	C
I	gk113599	0	6745988	A	G
I	gk113600	0	6746074	C	A
I	gk559500	0	6746241	T	C
I	gk697456	0	6746275	T	C
I	gk623552	0	6746357	A	G
I	gk113601	0	6746494	A	G
I	gk651499	0	6746651	A	G
I	gk391303	0	6746830	A	G
I	gk113602	0	6746843	A	G
I	gk336883	0	6746863	A	G
I	gk880767	0	6746977	T	C
I	gk700533	0	6747007	C	A
I	gk367395	0	6747376	T	C
I	gk509382	0	6747384	T	C
I	gk113603	0	6747447	T	A
I	gk647428	0	6747536	T	C
I	gk434060	0	6747901	G	T
I	gk768913	0	6748082	T	C
I	gk113604	0	6748118	T	C
I	gk749660	0	6748153	T	C
I	gk883627	0	6748557	A	G
I	gk649502	0	6748612	T	A
I	gk571215	0	6748696	A	G
I	gk445999	0	6748733	A	T
I	gk955740	0	6748990	T	A
I	gk341355	0	6749180	A	G
I	gk113606	0	6749270	A	T
I	gk935390	0	6749309	T	C
I	gk113607	0	6749329	T	C
I	gk412586	0	6749486	T	C
I	gk113608	0	6749561	A	T
I	gk793415	0	6749667	A	G
I	gk113609	0	6749698	T	C
I	gk444729	0	6749830	A	T
I	gk484864	0	6749881	T	C
I	gk753559	0	6749961	T	C
I	gk835382	0	6750129	C	T
I	gk113610	0	6750342	T	C
I	gk894439	0	6750491	T	C
I	gk113611	0	6750697	T	C
I	gk404231	0	6750735	T	C
I	gk113612	0	6750755	T	C
I	gk952855	0	6751322	T	C
I	gk747395	0	6751420	A	G
I	gk758396	0	6751628	T	C
I	gk699885	0	6751767	T	C
I	gk113613	0	6751913	A	G
I	gk594171	0	6751940	C	A
I	gk546985	0	6752103	T	C
I	gk332861	0	6752136	T	C
I	gk593043	0	6752222	A	G
I	gk826696	0	6752232	T	C
I	gk848677	0	6752539	T	A
I	gk886485	0	6752767	T	C
I	gk328252	0	6752821	A	T
I	gk113614	0	6752870	A	G
I	gk929662	0	6752999	A	G
I	gk113615	0	6753033	T	C
I	gk456543	0	6753065	A	G
I	gk687479	0	6753195	A	T
I	gk344391	0	6753512	A	G
I	gk113616	0	6753525	T	C
I	gk321022	0	6753553	C	T
I	gk113617	0	6753720	T	C
I	gk113618	0	6753797	T	C
I	gk556459	0	6753940	A	G
I	gk113619	0	6754197	T	C
I	gk113620	0	6754603	A	G
I	gk113621	0	6754895	T	C
I	gk434917	0	6755142	C	T
I	gk322531	0	6755411	T	C
I	gk113622	0	6755733	A	G
I	gk873830	0	6755767	A	G
I	gk522108	0	6755850	T	C
I	gk578807	0	6755955	T	C
I	gk405630	0	6756181	A	G
I	gk491868	0	6756311	A	G
I	gk113623	0	6756510	T	C
I	gk685392	0	6756726	A	G
I	gk742564	0	6757044	T	C
I	gk921533	0	6757149	T	C
I	gk113624	0	6757347	T	C
I	gk699162	0	6757350	A	G
I	gk342744	0	6757425	A	G
I	gk625708	0	6757862	A	G
I	gk726241	0	6758030	A	G
I	gk113625	0	6758149	A	G
I	gk797944	0	6758176	C	A
I	gk878433	0	6758312	A	G
I	gk726242	0	6758436	A	G
I	gk113626	0	6758457	T	C
I	gk113627	0	6758773	T	C
I	gk684268	0	6759051	A	G
I	gk323151	0	6759114	A	G
I	gk512103	0	6759307	C	T
I	gk766941	0	6759315	A	G
I	gk875070	0	6759474	T	A
I	gk900321	0	6759482	T	C
I	gk632456	0	6759819	A	G
I	gk736992	0	6759947	T	C
I	gk678295	0	6759980	A	G
I	gk628643	0	6759985	A	G
I	gk813342	0	6760009	A	G
I	gk113628	0	6760016	A	G
I	gk923488	0	6760199	A	G
I	gk638012	0	6760203	T	A
I	gk721205	0	6760295	A	G
I	gk614735	0	6760307	T	A
I	gk681346	0	6760345	T	C
I	gk312993	0	6760792	A	G
I	gk801180	0	6761402	T	A
I	gk801181	0	6761419	G	A
I	gk661211	0	6761603	A	G
I	gk884696	0	6761831	A	G
I	gk865806	0	6762016	C	T
I	gk442870	0	6762808	T	C
I	gk501388	0	6763024	T	C
I	gk361349	0	6763103	T	A
I	gk372043	0	6763164	A	G
I	gk113629	0	6763306	A	G
I	gk594172	0	6763307	G	A
I	gk671568	0	6763329	T	C
I	gk580425	0	6763455	T	C
I	gk960645	0	6763563	<DEL>	A
I	gk408538	0	6763582	A	T
I	gk318062	0	6763621	A	G
I	gk729974	0	6763836	A	T
I	gk467430	0	6763844	T	C
I	gk853367	0	6763853	T	C
I	gk673221	0	6764262	T	C
I	gk625013	0	6764500	A	G
I	gk113630	0	6764768	T	C
I	gk113631	0	6764973	A	G
I	gk921204	0	6764975	C	T
I	gk443923	0	6764996	C	A
I	gk640161	0	6765231	T	C
I	gk113632	0	6765319	A	G
I	gk764725	0	6765539	T	A
I	gk372044	0	6765583	A	G
I	gk466459	0	6765597	A	G
I	gk799032	0	6765813	A	G
I	gk113633	0	6766377	A	C
I	gk358154	0	6766818	T	C
I	gk844616	0	6766936	G	T
I	gk386761	0	6767043	A	G
I	gk113634	0	6767065	T	C
I	gk113635	0	6767078	A	G
I	gk633173	0	6767086	A	G
I	gk693424	0	6767423	T	C
I	gk113636	0	6767434	T	C
I	gk113637	0	6767541	T	C
I	gk677189	0	6767581	T	A
I	gk113638	0	6767722	A	T
I	gk391304	0	6767737	A	G
I	gk694086	0	6767742	T	C
I	gk845937	0	6767763	A	G
I	gk939912	0	6767831	T	TA
I	gk347203	0	6768003	T	C
I	gk113639	0	6768092	C	T
I	gk113640	0	6768688	C	T
I	gk801182	0	6768803	T	C
I	gk724667	0	6768894	T	C
I	gk714495	0	6768907	A	G
I	gk699163	0	6769005	A	G
I	gk556051	0	6769031	A	G
I	gk802880	0	6769054	T	C
I	gk548920	0	6769059	T	C
I	gk800506	0	6769137	A	G
I	gk509383	0	6769509	T	C
I	gk613548	0	6769558	T	A
I	gk113641	0	6770003	T	C
I	gk458013	0	6770029	T	C
I	gk113642	0	6770091	A	G
I	gk475433	0	6770237	A	G
I	gk842140	0	6770284	T	C
I	gk519311	0	6770503	A	C
I	gk524245	0	6770549	A	G
I	gk429110	0	6770599	T	C
I	gk543502	0	6770710	T	C
I	gk617023	0	6770800	A	G
I	gk113643	0	6770808	A	G
I	gk390058	0	6770833	T	C
I	gk113644	0	6771210	A	G
I	gk638013	0	6771228	A	G
I	gk661686	0	6771452	T	C
I	gk337405	0	6771508	A	G
I	gk699164	0	6771542	A	G
I	gk893080	0	6771561	T	C
I	gk498422	0	6771600	A	G
I	gk873384	0	6771630	T	A
I	gk113645	0	6771662	A	G
I	gk956944	0	6771836	A	G
I	gk113646	0	6771875	A	G
I	gk726243	0	6773732	A	G
I	gk881219	0	6774071	A	G
I	gk429939	0	6774243	G	A
I	gk401532	0	6774944	T	C
I	gk500898	0	6774950	T	C
I	gk809594	0	6775155	T	A
I	gk113647	0	6775170	A	G
I	gk550323	0	6775576	A	G
I	gk581047	0	6775644	T	C
I	gk113648	0	6775742	G	A
I	gk918927	0	6775882	A	G
I	gk113649	0	6775989	C	T
I	gk547900	0	6776050	G	A
I	gk609440	0	6776092	A	G
I	gk925204	0	6776212	G	A
I	gk893760	0	6777144	A	G
I	gk113650	0	6777477	T	C
I	gk321023	0	6777509	T	C
I	gk312521	0	6777611	A	G
I	gk489486	0	6777661	A	G
I	gk512560	0	6778188	T	C
I	gk623553	0	6778420	T	C
I	gk645123	0	6778630	A	G
I	gk113651	0	6778866	T	C
I	gk444399	0	6779036	A	T
I	gk113652	0	6779157	A	G
I	gk563799	0	6779308	T	A
I	gk113653	0	6779344	T	C
I	gk113654	0	6779428	T	C
I	gk415034	0	6779554	G	T
I	gk589701	0	6779630	A	G
I	gk561629	0	6779793	A	G
I	gk113655	0	6779810	A	G
I	gk788377	0	6779823	A	G
I	gk608344	0	6779875	T	C
I	gk689070	0	6780772	A	T
I	gk757330	0	6780924	A	G
I	gk374345	0	6780964	T	C
I	gk584279	0	6781139	A	G
I	gk845287	0	6781325	A	G
I	gk598159	0	6781395	A	T
I	gk477727	0	6781504	G	A
I	gk922031	0	6781516	A	G
I	gk657698	0	6781538	T	C
I	gk859796	0	6781564	A	G
I	gk738344	0	6781870	T	C
I	gk628644	0	6781996	A	G
I	gk462597	0	6782045	T	C
I	gk113656	0	6782228	T	C
I	gk113657	0	6782386	A	G
I	gk623198	0	6782408	A	G
I	gk424134	0	6782429	G	A
I	gk462598	0	6782605	A	G
I	gk643122	0	6782757	A	G
I	gk113658	0	6782920	A	G
I	gk461716	0	6782957	A	G
I	gk699165	0	6783007	A	G
I	gk113659	0	6783027	T	C
I	gk808487	0	6783332	A	G
I	gk594879	0	6783580	A	G
I	gk471616	0	6783587	A	G
I	gk606829	0	6783837	T	C
I	gk113660	0	6783912	A	G
I	gk113661	0	6784199	T	C
I	gk666902	0	6784969	A	G
I	gk770776	0	6785030	T	C
I	gk320641	0	6785134	A	G
I	gk737534	0	6785161	T	A
I	gk504631	0	6785356	T	C
I	gk805989	0	6785468	T	C
I	gk419668	0	6785476	A	T
I	gk627327	0	6785506	A	G
I	gk113662	0	6785783	A	G
I	gk907299	0	6785849	T	C
I	gk113663	0	6786283	T	C
I	gk466460	0	6786381	C	T
I	gk815766	0	6786483	T	G
I	gk661212	0	6786670	A	G
I	gk732778	0	6786787	A	G
I	gk434579	0	6786804	G	A
I	gk731291	0	6787044	A	G
I	gk606830	0	6787121	T	C
I	gk623554	0	6787300	T	C
I	gk457021	0	6787397	A	G
I	gk113664	0	6787422	T	C
I	gk925725	0	6787596	T	C
I	gk613549	0	6787778	A	G
I	gk555031	0	6787889	A	G
I	gk834767	0	6787923	A	G
I	gk630080	0	6788002	T	C
I	gk113665	0	6788219	A	G
I	gk782067	0	6788280	T	C
I	gk544219	0	6788324	T	C
I	gk814540	0	6788419	A	G
I	gk503608	0	6788469	T	C
I	gk113666	0	6788548	A	G
I	gk867731	0	6788552	T	C
I	gk429551	0	6788668	G	A
I	gk895895	0	6788680	T	A
I	gk113667	0	6788756	C	A
I	gk113668	0	6788795	T	A
I	gk499776	0	6788824	A	G
I	gk113669	0	6788833	A	G
I	gk504097	0	6788990	G	T
I	gk113670	0	6788991	T	C
I	gk113671	0	6789263	A	G
I	gk609441	0	6789465	A	G
I	gk662468	0	6789489	T	C
I	gk374346	0	6789550	T	C
I	gk939914	0	6789609	T	TCTGCAATATAAGTATTTATATCGGAAAAACGTGATATAAAACTTAC
I	gk662469	0	6789631	T	C
I	gk661687	0	6789714	G	A
I	gk607467	0	6789785	G	A
I	gk782068	0	6789843	T	A
I	gk444877	0	6789881	A	G
I	gk464490	0	6789902	T	A
I	gk821530	0	6789939	G	A
I	gk113672	0	6790034	A	G
I	gk490711	0	6790120	A	G
I	gk113673	0	6790672	T	C
I	gk742565	0	6790751	T	C
I	gk407941	0	6790865	A	G
I	gk503609	0	6790989	G	A
I	gk435385	0	6791015	T	C
I	gk113674	0	6791083	C	T
I	gk420969	0	6791282	T	C
I	gk827167	0	6791309	T	C
I	gk815767	0	6791340	A	G
I	gk398119	0	6791601	T	C
I	gk113675	0	6791700	C	T
I	gk379180	0	6791800	A	G
I	gk820907	0	6791914	T	C
I	gk573664	0	6791983	A	G
I	gk804567	0	6792051	G	T
I	gk927380	0	6792156	T	C
I	gk770777	0	6792285	G	A
I	gk468623	0	6792545	G	A
I	gk541455	0	6792593	T	C
I	gk876569	0	6792622	T	A
I	gk664050	0	6792702	T	C
I	gk113676	0	6792871	T	C
I	gk751793	0	6792948	A	G
I	gk484148	0	6793219	T	C
I	gk343910	0	6793233	T	C
I	gk680173	0	6793303	A	T
I	gk703081	0	6793312	T	C
I	gk113677	0	6793370	A	G
I	gk113678	0	6793587	T	C
I	gk113679	0	6793642	A	G
I	gk113680	0	6793823	T	C
I	gk663059	0	6793871	A	G
I	gk404963	0	6793883	A	G
I	gk737535	0	6793922	G	A
I	gk553743	0	6794104	A	G
I	gk606831	0	6794121	T	C
I	gk871274	0	6794128	T	C
I	gk868358	0	6794151	T	C
I	gk924152	0	6794370	A	G
I	gk615981	0	6794382	A	C
I	gk113681	0	6794405	A	G
I	gk383847	0	6794433	T	C
I	gk567551	0	6794525	G	T
I	gk499777	0	6794560	A	G
I	gk606832	0	6794620	G	C
I	gk648965	0	6794676	T	C
I	gk113682	0	6794696	T	A
I	gk843129	0	6794697	T	C
I	gk315376	0	6794738	A	G
I	gk696859	0	6794956	A	G
I	gk113683	0	6794967	T	C
I	gk588548	0	6795144	T	C
I	gk749661	0	6795180	T	C
I	gk707986	0	6795257	T	C
I	gk550853	0	6795312	A	G
I	gk871275	0	6795378	A	G
I	gk113684	0	6795405	A	G
I	gk113685	0	6795892	A	G
I	gk625014	0	6795922	A	G
I	gk400904	0	6796023	A	G
I	gk804568	0	6796137	A	G
I	gk113686	0	6796142	A	G
I	gk113687	0	6796143	A	G
I	gk691703	0	6796184	A	G
I	gk887044	0	6796212	A	G
I	gk931922	0	6796232	T	C
I	gk113688	0	6796459	C	T
I	gk810071	0	6796460	A	G
I	gk113689	0	6796518	C	T
I	gk834203	0	6796660	T	A
I	gk682961	0	6796670	A	G
I	gk480282	0	6796672	A	G
I	gk914005	0	6796687	A	G
I	gk335362	0	6796846	T	C
I	gk422763	0	6796932	A	T
I	gk113690	0	6797252	T	C
I	gk842141	0	6797267	T	C
I	gk326145	0	6797330	A	G
I	gk933600	0	6797355	T	C
I	gk831213	0	6797458	T	C
I	gk113691	0	6797566	T	A
I	gk113692	0	6797665	A	G
I	gk113693	0	6797772	A	G
I	gk464491	0	6797794	G	A
I	gk513027	0	6797798	T	C
I	gk689071	0	6797836	A	G
I	gk113694	0	6798213	T	C
I	gk520776	0	6798407	A	G
I	gk113695	0	6798488	T	C
I	gk113696	0	6798610	A	G
I	gk113697	0	6798621	A	G
I	gk339570	0	6798679	T	C
I	gk778509	0	6798804	T	A
I	gk113698	0	6798955	T	C
I	gk113699	0	6798991	T	C
I	gk327744	0	6799129	T	C
I	gk707536	0	6799165	T	C
I	gk338668	0	6799360	T	C
I	gk886152	0	6799528	A	T
I	gk113700	0	6799539	T	C
I	gk761851	0	6799540	T	A
I	gk840414	0	6800506	T	C
I	gk513028	0	6800576	T	C
I	gk113701	0	6800696	T	C
I	gk495780	0	6800990	A	T
I	gk113702	0	6801006	T	C
I	gk420692	0	6801122	T	C
I	gk113703	0	6801257	A	G
I	gk678296	0	6801337	A	G
I	gk113704	0	6801356	A	G
I	gk113705	0	6801422	A	G
I	gk424933	0	6801494	A	G
I	gk113706	0	6801779	T	C
I	gk416793	0	6802211	T	C
I	gk842142	0	6802217	T	C
I	gk421587	0	6802359	G	A
I	gk113707	0	6802503	C	T
I	gk113708	0	6802709	A	G
I	gk113709	0	6802814	A	G
I	gk710931	0	6802860	A	G
I	gk113710	0	6802930	A	G
I	gk113711	0	6802995	A	G
I	gk537180	0	6803028	A	G
I	gk327104	0	6803037	A	G
I	gk493442	0	6803073	A	G
I	gk684269	0	6803280	A	G
I	gk826220	0	6803411	T	C
I	gk113712	0	6803526	A	T
I	gk113713	0	6803570	G	A
I	gk780215	0	6803634	T	A
I	gk380889	0	6803843	T	C
I	gk113714	0	6803952	A	G
I	gk795177	0	6803991	A	G
I	gk360839	0	6804060	A	G
I	gk871276	0	6804146	T	A
I	gk113715	0	6804249	A	G
I	gk425765	0	6805272	T	C
I	gk321693	0	6805274	T	C
I	gk113716	0	6805278	A	T
I	gk113717	0	6805467	A	G
I	gk939915	0	6805773	C	CA
I	gk883629	0	6805878	A	G
I	gk395394	0	6806158	A	G
I	gk326609	0	6806197	A	G
I	gk514386	0	6806561	T	C
I	gk763034	0	6806569	T	C
I	gk831955	0	6806600	G	A
I	gk437218	0	6806863	C	T
I	gk728851	0	6807012	A	G
I	gk487286	0	6807087	A	G
I	gk445602	0	6807106	T	A
I	gk630413	0	6807154	A	G
I	gk827168	0	6807246	T	C
I	gk699166	0	6807431	A	G
I	gk640870	0	6807489	T	C
I	gk113718	0	6807842	T	C
I	gk712996	0	6808046	A	G
I	gk906962	0	6808317	T	C
I	gk678951	0	6808503	T	C
I	gk390707	0	6808716	T	C
I	gk914952	0	6808723	C	A
I	gk375556	0	6808938	T	C
I	gk113719	0	6808964	A	T
I	gk113720	0	6809158	A	G
I	gk931334	0	6809287	C	A
I	gk372351	0	6809345	T	C
I	gk578009	0	6809740	G	T
I	gk578010	0	6809741	T	C
I	gk113721	0	6809896	A	G
I	gk788378	0	6810541	A	G
I	gk939916	0	6810927	A	AG
I	gk551913	0	6810933	T	C
I	gk800507	0	6811051	A	G
I	gk394805	0	6812342	A	G
I	gk682462	0	6812520	T	C
I	gk554565	0	6812533	G	A
I	gk369864	0	6812608	T	C
I	gk625015	0	6812646	C	T
I	gk836179	0	6812649	A	T
I	gk396684	0	6812704	T	C
I	gk805990	0	6812741	T	C
I	gk113722	0	6813074	A	G
I	gk760990	0	6813215	A	G
I	gk113723	0	6813655	T	C
I	gk937795	0	6813732	T	C
I	gk113724	0	6813898	T	C
I	gk393301	0	6814123	A	G
I	gk662470	0	6814135	T	C
I	gk113725	0	6814193	T	C
I	gk814541	0	6814374	C	A
I	gk488499	0	6814509	A	T
I	gk834768	0	6814927	A	G
I	gk436395	0	6814962	T	C
I	gk509384	0	6814974	T	C
I	gk754770	0	6814995	T	C
I	gk113726	0	6815009	A	G
I	gk619958	0	6815034	T	C
I	gk812410	0	6815199	A	G
I	gk113727	0	6815335	A	G
I	gk436396	0	6815523	G	A
I	gk470180	0	6815545	T	C
I	gk859797	0	6815579	A	G
I	gk684270	0	6815773	A	G
I	gk712043	0	6815804	A	G
I	gk749662	0	6815821	T	C
I	gk386762	0	6815990	T	A
I	gk780216	0	6816055	T	C
I	gk113728	0	6816282	T	C
I	gk842143	0	6816354	T	C
I	gk404600	0	6816490	A	G
I	gk113729	0	6816667	A	G
I	gk682463	0	6816745	T	C
I	gk407942	0	6817003	A	T
I	gk625709	0	6817237	A	G
I	gk770365	0	6817334	T	C
I	gk614201	0	6817421	A	G
I	gk682464	0	6817572	T	A
I	gk405918	0	6817746	T	C
I	gk430864	0	6817757	T	C
I	gk405919	0	6817766	C	T
I	gk339571	0	6818037	T	C
I	gk551501	0	6818071	T	C
I	gk612153	0	6818311	A	G
I	gk704338	0	6818323	A	G
I	gk113730	0	6818434	A	G
I	gk427177	0	6818494	T	C
I	gk677190	0	6818502	C	T
I	gk939917	0	6819316	AG	A
I	gk841496	0	6819317	A	T
I	gk493443	0	6819361	A	G
I	gk375040	0	6819405	G	A
I	gk679847	0	6819414	A	G
I	gk113731	0	6819526	A	G
I	gk771347	0	6819558	A	G
I	gk113732	0	6819573	G	T
I	gk113733	0	6819610	C	A
I	gk651500	0	6819611	A	G
I	gk321694	0	6819682	T	C
I	gk701587	0	6819726	A	G
I	gk113734	0	6819808	T	C
I	gk789484	0	6819846	G	T
I	gk113735	0	6819939	A	G
I	gk752499	0	6820022	T	C
I	gk754771	0	6820288	T	C
I	gk433672	0	6820292	C	T
I	gk458014	0	6820312	T	C
I	gk893081	0	6820461	A	G
I	gk591429	0	6820536	A	T
I	gk482788	0	6820662	A	G
I	gk762323	0	6820707	A	G
I	gk113736	0	6820769	A	G
I	gk457022	0	6821067	A	G
I	gk674295	0	6821248	T	C
I	gk499778	0	6821253	A	G
I	gk889938	0	6821357	T	C
I	gk937796	0	6821511	T	C
I	gk484149	0	6821568	T	C
I	gk953557	0	6821689	T	C
I	gk113737	0	6821725	T	C
I	gk459728	0	6821754	A	G
I	gk458015	0	6821822	A	G
I	gk789485	0	6821926	T	C
I	gk113738	0	6821974	T	C
I	gk473426	0	6821977	C	A
I	gk410169	0	6822073	T	C
I	gk641688	0	6822230	A	G
I	gk113739	0	6822272	T	C
I	gk345987	0	6822302	T	C
I	gk556052	0	6822390	A	G
I	gk113740	0	6822396	A	G
I	gk516259	0	6822570	T	C
I	gk896489	0	6822796	A	G
I	gk113741	0	6823222	A	G
I	gk870109	0	6823332	A	G
I	gk113742	0	6823431	T	C
I	gk700534	0	6823615	A	G
I	gk354169	0	6823895	A	G
I	gk747723	0	6824100	T	C
I	gk113743	0	6824395	T	A
I	gk669066	0	6824535	A	G
I	gk675668	0	6824545	T	C
I	gk342745	0	6824697	A	G
I	gk685393	0	6824743	A	G
I	gk573665	0	6824984	T	A
I	gk922032	0	6825159	A	G
I	gk381407	0	6825184	A	G
I	gk623199	0	6825535	A	G
I	gk397165	0	6825666	T	C
I	gk781589	0	6825751	A	T
I	gk417047	0	6825825	C	A
I	gk566375	0	6825849	C	T
I	gk113744	0	6826082	T	C
I	gk326146	0	6826272	A	G
I	gk330880	0	6826394	A	G
I	gk829253	0	6826550	A	G
I	gk580426	0	6827171	T	A
I	gk580427	0	6827173	A	T
I	gk113745	0	6827270	G	A
I	gk544220	0	6827440	T	C
I	gk113746	0	6827791	T	A
I	gk113747	0	6827843	A	G
I	gk837953	0	6828095	T	C
I	gk625016	0	6828168	A	G
I	gk680174	0	6828217	T	A
I	gk788379	0	6828512	C	T
I	gk896490	0	6828645	A	G
I	gk113748	0	6828648	A	G
I	gk113749	0	6828720	A	G
I	gk358523	0	6828847	A	G
I	gk694510	0	6829049	A	G
I	gk648966	0	6829068	T	A
I	gk780721	0	6829096	G	A
I	gk780722	0	6829105	T	A
I	gk113750	0	6829131	A	G
I	gk113751	0	6829196	T	C
I	gk113752	0	6829396	A	G
I	gk113753	0	6829536	A	G
I	gk905217	0	6829574	T	A
I	gk340936	0	6829661	C	A
I	gk377954	0	6829860	T	C
I	gk878434	0	6830339	A	G
I	gk518708	0	6830393	A	G
I	gk705094	0	6830529	C	G
I	gk438375	0	6830822	A	T
I	gk774351	0	6830859	A	G
I	gk331256	0	6830896	A	G
I	gk113754	0	6830897	A	G
I	gk669067	0	6830988	A	G
I	gk500479	0	6831367	A	T
I	gk411517	0	6831433	C	T
I	gk403064	0	6831530	A	G
I	gk558651	0	6831549	T	A
I	gk556053	0	6831749	A	G
I	gk776218	0	6831895	A	G
I	gk113755	0	6831901	A	G
I	gk843130	0	6831914	T	C
I	gk113756	0	6831990	A	G
I	gk840415	0	6832473	T	C
I	gk113757	0	6832789	A	G
I	gk732014	0	6832974	T	C
I	gk813765	0	6833028	T	C
I	gk881220	0	6833158	A	G
I	gk113758	0	6833337	A	G
I	gk113759	0	6833400	A	G
I	gk558652	0	6833630	T	A
I	gk850931	0	6833927	A	C
I	gk819123	0	6834116	A	G
I	gk113760	0	6834123	A	G
I	gk113761	0	6834639	A	G
I	gk823152	0	6834656	T	C
I	gk931923	0	6834734	T	C
I	gk815768	0	6834949	A	G
I	gk113762	0	6835081	A	G
I	gk899319	0	6835160	A	T
I	gk816700	0	6835335	T	C
I	gk496934	0	6835472	T	C
I	gk113763	0	6835817	T	C
I	gk354170	0	6836058	A	G
I	gk113764	0	6836130	A	G
I	gk688797	0	6836163	A	G
I	gk343287	0	6836200	T	A
I	gk343288	0	6836202	A	T
I	gk113765	0	6836214	A	G
I	gk633726	0	6836257	T	C
I	gk641209	0	6836388	T	C
I	gk550324	0	6836525	A	G
I	gk922033	0	6836542	A	G
I	gk350361	0	6836547	A	G
I	gk546386	0	6836604	A	G
I	gk656446	0	6836681	A	G
I	gk875071	0	6836707	C	T
I	gk867732	0	6836839	T	C
I	gk113766	0	6836864	A	G
I	gk354171	0	6836869	A	G
I	gk465492	0	6836927	T	C
I	gk828179	0	6837003	A	G
I	gk113767	0	6837022	A	G
I	gk517157	0	6837169	A	G
I	gk813343	0	6837257	A	G
I	gk859798	0	6837421	A	G
I	gk796855	0	6837646	A	G
I	gk764374	0	6837766	A	G
I	gk860412	0	6837823	T	C
I	gk315873	0	6837889	A	G
I	gk882381	0	6838139	G	T
I	gk697916	0	6838145	A	T
I	gk909980	0	6838208	A	G
I	gk113768	0	6838244	T	A
I	gk113769	0	6838245	T	A
I	gk535432	0	6838267	A	G
I	gk920604	0	6838379	T	C
I	gk697917	0	6838595	A	G
I	gk411953	0	6838624	A	G
I	gk782069	0	6839025	T	C
I	gk884697	0	6839239	A	G
I	gk113770	0	6839363	T	C
I	gk348324	0	6839422	A	G
I	gk753560	0	6839494	T	C
I	gk939918	0	6839817	C	CGT
I	gk380156	0	6839932	A	G
I	gk113771	0	6839941	A	G
I	gk113772	0	6840025	A	G
I	gk332862	0	6840072	T	C
I	gk956945	0	6840316	A	G
I	gk113773	0	6840475	A	G
I	gk841248	0	6840736	T	C
I	gk113774	0	6840759	A	G
I	gk113775	0	6840776	A	G
I	gk454693	0	6840880	A	T
I	gk113776	0	6841013	A	G
I	gk594173	0	6841083	T	C
I	gk706877	0	6841178	T	C
I	gk519312	0	6841518	T	C
I	gk113777	0	6841540	A	G
I	gk113778	0	6841623	C	A
I	gk113779	0	6841727	A	G
I	gk327745	0	6841728	T	C
I	gk379181	0	6842177	A	G
I	gk113780	0	6842298	A	G
I	gk845289	0	6842429	A	G
I	gk537181	0	6842543	T	C
I	gk113781	0	6842618	G	A
I	gk555032	0	6842895	A	T
I	gk501389	0	6842933	T	C
I	gk815226	0	6843036	T	C
I	gk113782	0	6843074	T	C
I	gk693425	0	6843187	T	C
I	gk620881	0	6843205	A	T
I	gk113783	0	6843215	A	G
I	gk848678	0	6843386	A	G
I	gk518709	0	6843423	A	G
I	gk793416	0	6843507	A	G
I	gk113784	0	6843508	A	G
I	gk445021	0	6843560	A	G
I	gk670236	0	6843913	T	C
I	gk113785	0	6843964	T	C
I	gk491386	0	6844026	A	G
I	gk113786	0	6844251	T	C
I	gk113787	0	6844272	A	G
I	gk585608	0	6844314	A	G
I	gk436975	0	6844636	T	C
I	gk113788	0	6844720	T	C
I	gk606833	0	6844761	T	C
I	gk506381	0	6844777	A	G
I	gk113789	0	6844835	T	C
I	gk113790	0	6844904	A	G
I	gk402729	0	6844991	A	G
I	gk606834	0	6844998	T	G
I	gk780723	0	6845019	G	A
I	gk690240	0	6845030	T	C
I	gk529047	0	6845126	C	T
I	gk534511	0	6845210	T	C
I	gk113791	0	6845274	A	G
I	gk499779	0	6845277	A	G
I	gk763035	0	6845378	G	T
I	gk860413	0	6845404	T	C
I	gk464492	0	6845463	T	C
I	gk460251	0	6845849	T	C
I	gk600381	0	6846032	A	G
I	gk113792	0	6846033	T	C
I	gk332863	0	6846152	T	C
I	gk113793	0	6846223	A	G
I	gk353557	0	6846449	T	C
I	gk113794	0	6846852	T	C
I	gk113795	0	6846922	T	C
I	gk916147	0	6847103	A	G
I	gk630414	0	6847141	A	G
I	gk867149	0	6847221	T	C
I	gk887593	0	6847359	T	C
I	gk441298	0	6847384	C	A
I	gk677191	0	6847466	A	G
I	gk113796	0	6847602	T	C
I	gk367915	0	6847603	T	C
I	gk887594	0	6847712	T	C
I	gk556460	0	6847742	A	G
I	gk898907	0	6847810	T	C
I	gk780217	0	6847970	T	C
I	gk887595	0	6847981	T	C
I	gk113797	0	6848098	C	A
I	gk113798	0	6848803	A	G
I	gk113799	0	6848837	A	G
I	gk610148	0	6849402	T	C
I	gk113800	0	6849446	A	G
I	gk113801	0	6849534	A	G
I	gk359473	0	6849541	A	G
I	gk113802	0	6849582	A	G
I	gk731292	0	6849664	A	G
I	gk113803	0	6850286	A	T
I	gk833761	0	6850544	A	G
I	gk320642	0	6850561	A	G
I	gk458016	0	6850613	T	C
I	gk598160	0	6850810	A	G
I	gk887045	0	6850942	A	G
I	gk374347	0	6850952	T	C
I	gk831214	0	6850978	T	C
I	gk532568	0	6851052	T	C
I	gk644645	0	6851280	A	G
I	gk743292	0	6851443	A	G
I	gk615982	0	6851468	A	G
I	gk354172	0	6851500	A	G
I	gk113804	0	6851696	A	G
I	gk113805	0	6851702	A	G
I	gk599558	0	6852054	T	A
I	gk372352	0	6852087	T	C
I	gk606142	0	6852127	A	G
I	gk774352	0	6852158	A	G
I	gk724086	0	6852751	A	T
I	gk614736	0	6852806	G	T
I	gk513522	0	6852831	A	G
I	gk345536	0	6852901	T	A
I	gk366659	0	6852951	A	G
I	gk469594	0	6852987	T	A
I	gk931924	0	6853232	G	A
I	gk113806	0	6853311	T	C
I	gk113807	0	6853439	A	G
I	gk381167	0	6853523	A	G
I	gk560389	0	6853804	T	C
I	gk808903	0	6853864	A	G
I	gk313453	0	6853865	A	G
I	gk697918	0	6853870	A	G
I	gk113808	0	6854019	G	A
I	gk939919	0	6854256	CT	C
I	gk409205	0	6854301	T	C
I	gk584280	0	6854370	A	G
I	gk572505	0	6854604	T	C
I	gk113809	0	6854661	A	G
I	gk891503	0	6854752	T	C
I	gk789901	0	6854842	T	C
I	gk713530	0	6855015	A	G
I	gk405631	0	6855027	A	T
I	gk843786	0	6855049	A	G
I	gk113810	0	6855073	T	C
I	gk315874	0	6855085	A	G
I	gk512561	0	6855112	T	C
I	gk426641	0	6855163	T	C
I	gk537182	0	6855187	T	C
I	gk652364	0	6855225	A	G
I	gk113811	0	6855253	T	C
I	gk113812	0	6855280	T	C
I	gk383848	0	6855346	T	C
I	gk113813	0	6855465	C	T
I	gk364193	0	6855708	A	G
I	gk806316	0	6855786	A	G
I	gk584281	0	6855820	A	G
I	gk337406	0	6855897	A	G
I	gk628645	0	6856361	A	G
I	gk850932	0	6856467	A	T
I	gk852751	0	6856533	A	G
I	gk113814	0	6856557	A	G
I	gk562137	0	6856562	A	G
I	gk901505	0	6856573	T	C
I	gk887596	0	6856601	T	C
I	gk696018	0	6856610	A	G
I	gk436107	0	6856911	A	G
I	gk354173	0	6856916	A	G
I	gk559902	0	6856968	T	C
I	gk523824	0	6857025	T	C
I	gk364662	0	6857030	T	C
I	gk369039	0	6857040	T	C
I	gk400562	0	6857442	T	C
I	gk719557	0	6857523	T	C
I	gk577537	0	6857790	T	C
I	gk914006	0	6857853	A	G
I	gk113815	0	6858034	A	G
I	gk413233	0	6858040	A	G
I	gk432291	0	6858283	C	T
I	gk867733	0	6858414	G	T
I	gk113816	0	6858427	T	C
I	gk837954	0	6858583	T	C
I	gk451646	0	6858671	T	C
I	gk323152	0	6859027	A	G
I	gk537183	0	6859061	T	C
I	gk570736	0	6859085	G	A
I	gk315612	0	6859304	T	C
I	gk929663	0	6859332	A	G
I	gk113817	0	6859360	T	A
I	gk852752	0	6859467	A	G
I	gk495126	0	6859532	T	A
I	gk113818	0	6859723	A	G
I	gk113819	0	6859919	G	T
I	gk770778	0	6859921	T	C
I	gk742566	0	6860229	T	C
I	gk113820	0	6860363	A	G
I	gk747724	0	6860457	T	C
I	gk617024	0	6860927	C	T
I	gk755253	0	6860998	C	T
I	gk843787	0	6861112	T	A
I	gk834769	0	6861158	A	G
I	gk113821	0	6861585	A	G
I	gk834770	0	6861717	T	A
I	gk113822	0	6861722	A	G
I	gk113823	0	6861783	A	G
I	gk641210	0	6861855	T	C
I	gk399197	0	6861894	T	A
I	gk564402	0	6861957	T	C
I	gk875508	0	6861992	C	T
I	gk113824	0	6862011	T	C
I	gk113825	0	6862035	T	C
I	gk626873	0	6862046	A	G
I	gk526623	0	6862245	A	G
I	gk807956	0	6862365	T	C
I	gk113826	0	6862508	T	C
I	gk546986	0	6862539	T	C
I	gk331257	0	6862987	A	G
I	gk315001	0	6863124	T	C
I	gk378199	0	6863207	T	C
I	gk350653	0	6863252	A	G
I	gk696552	0	6863306	A	G
I	gk794484	0	6863452	A	G
I	gk736341	0	6863681	T	C
I	gk397536	0	6863923	T	C
I	gk113827	0	6864066	A	G
I	gk674296	0	6864090	A	G
I	gk113828	0	6864464	A	T
I	gk113829	0	6864495	A	G
I	gk662104	0	6864572	T	C
I	gk113830	0	6864757	A	G
I	gk113831	0	6864759	A	G
I	gk840416	0	6864819	T	C
I	gk410786	0	6864960	T	C
I	gk449419	0	6865019	T	C
I	gk628646	0	6865146	T	A
I	gk113832	0	6865285	T	C
I	gk321024	0	6865298	T	C
I	gk647429	0	6865386	T	C
I	gk488500	0	6865777	T	C
I	gk564981	0	6865885	T	A
I	gk843131	0	6866175	T	C
I	gk851374	0	6866742	A	G
I	gk470181	0	6866810	T	C
I	gk113833	0	6866898	T	C
I	gk738345	0	6866968	T	C
I	gk772279	0	6867002	A	G
I	gk887046	0	6867037	A	G
I	gk113834	0	6867422	T	C
I	gk877137	0	6867468	A	G
I	gk802106	0	6867572	A	G
I	gk791523	0	6867595	G	T
I	gk939921	0	6867670	GT	G
I	gk113835	0	6867724	A	T
I	gk712579	0	6867782	T	C
I	gk533122	0	6867940	A	G
I	gk113836	0	6868197	T	C
I	gk439311	0	6868282	T	C
I	gk662471	0	6868371	T	A
I	gk113837	0	6868378	A	G
I	gk113838	0	6868480	T	C
I	gk482282	0	6868689	A	G
I	gk682465	0	6868715	T	C
I	gk113839	0	6868733	T	C
I	gk670701	0	6869094	A	T
I	gk839250	0	6869519	T	C
I	gk319008	0	6869656	T	C
I	gk113840	0	6869826	T	C
I	gk926191	0	6869913	T	C
I	gk645124	0	6870009	A	G
I	gk638014	0	6870236	C	T
I	gk113841	0	6870239	A	G
I	gk113842	0	6870390	T	C
I	gk939922	0	6870413	GTA	G
I	gk113843	0	6870701	C	A
I	gk917732	0	6871013	T	C
I	gk414417	0	6871089	C	A
I	gk429111	0	6871184	T	C
I	gk548921	0	6871238	T	C
I	gk597078	0	6871360	C	T
I	gk113844	0	6871431	A	G
I	gk659580	0	6871517	A	G
I	gk614737	0	6871524	A	G
I	gk666903	0	6871567	A	G
I	gk342746	0	6871934	A	G
I	gk820908	0	6872043	T	C
I	gk751149	0	6872266	T	A
I	gk445284	0	6872414	T	A
I	gk113845	0	6872435	A	G
I	gk648967	0	6872592	T	C
I	gk383849	0	6872836	A	G
I	gk113846	0	6872849	T	C
I	gk552493	0	6872864	A	G
I	gk113847	0	6873016	T	C
I	gk781590	0	6873081	T	C
I	gk527458	0	6873147	A	G
I	gk390059	0	6873224	T	C
I	gk113848	0	6873252	T	C
I	gk113849	0	6873443	T	C
I	gk893082	0	6873605	A	G
I	gk113850	0	6873637	T	C
I	gk424135	0	6873641	T	C
I	gk420170	0	6873703	G	T
I	gk770779	0	6873715	T	C
I	gk530958	0	6873810	C	T
I	gk421588	0	6873919	A	G
I	gk810606	0	6873948	C	T
I	gk439108	0	6874015	T	C
I	gk544971	0	6874125	A	G
I	gk403785	0	6874161	T	C
I	gk866528	0	6874481	G	A
I	gk613550	0	6874734	A	G
I	gk113851	0	6874969	T	C
I	gk793417	0	6875140	A	G
I	gk574320	0	6875412	A	T
I	gk530499	0	6875954	A	T
I	gk113852	0	6876027	T	C
I	gk860414	0	6876038	A	T
I	gk487943	0	6876327	A	G
I	gk113853	0	6876504	A	T
I	gk113854	0	6876556	T	C
I	gk736342	0	6876678	G	A
I	gk410441	0	6876823	T	C
I	gk451785	0	6876973	A	G
I	gk920098	0	6877033	T	C
I	gk757874	0	6877091	A	G
I	gk685394	0	6877268	G	A
I	gk651501	0	6877353	A	G
I	gk878435	0	6877440	A	G
I	gk778985	0	6877550	A	T
I	gk456544	0	6877616	T	A
I	gk706878	0	6877850	G	T
I	gk689563	0	6878130	A	G
I	gk785088	0	6878358	T	A
I	gk113855	0	6878436	T	C
I	gk775089	0	6878493	T	G
I	gk742567	0	6878609	T	C
I	gk413234	0	6878782	C	T
I	gk445022	0	6878903	C	A
I	gk454694	0	6879074	A	T
I	gk608345	0	6879160	T	C
I	gk113856	0	6879223	A	G
I	gk910429	0	6879376	A	T
I	gk113857	0	6879399	T	C
I	gk500899	0	6879484	T	C
I	gk737536	0	6879563	C	T
I	gk490366	0	6879739	T	A
I	gk922034	0	6879750	A	G
I	gk851375	0	6879914	A	G
I	gk479738	0	6879923	A	G
I	gk629388	0	6880251	T	A
I	gk113858	0	6880278	A	G
I	gk629389	0	6880290	C	T
I	gk650867	0	6880321	T	C
I	gk113859	0	6880372	C	T
I	gk509385	0	6880446	T	C
I	gk618115	0	6880474	A	G
I	gk113860	0	6880832	A	G
I	gk454225	0	6880958	T	C
I	gk113861	0	6881257	T	C
I	gk113862	0	6881421	A	G
I	gk544221	0	6881508	T	C
I	gk113863	0	6881710	A	G
I	gk113864	0	6881728	T	C
I	gk458018	0	6881820	T	C
I	gk732779	0	6882008	A	G
I	gk348765	0	6882016	A	G
I	gk420970	0	6882040	A	T
I	gk868596	0	6882057	A	G
I	gk732015	0	6882089	A	C
I	gk353093	0	6882158	T	C
I	gk757875	0	6882326	A	G
I	gk884343	0	6882341	T	C
I	gk327746	0	6882431	T	C
I	gk113865	0	6882695	A	G
I	gk840417	0	6882947	T	A
I	gk615983	0	6883098	A	G
I	gk441299	0	6883455	T	A
I	gk113866	0	6883499	A	G
I	gk427729	0	6883931	T	C
I	gk113867	0	6884242	T	C
I	gk326951	0	6884265	A	G
I	gk923489	0	6884266	A	G
I	gk860864	0	6884330	A	G
I	gk661213	0	6884775	A	G
I	gk380157	0	6884918	A	G
I	gk787678	0	6885212	A	T
I	gk532569	0	6885228	T	C
I	gk535433	0	6885275	A	G
I	gk904329	0	6885401	C	G
I	gk835383	0	6885505	T	C
I	gk497445	0	6885712	A	G
I	gk536044	0	6885971	A	G
I	gk113868	0	6886188	T	A
I	gk796856	0	6886207	A	G
I	gk113869	0	6886312	A	G
I	gk866529	0	6886494	T	C
I	gk113870	0	6886534	T	C
I	gk893761	0	6886646	A	G
I	gk863125	0	6886741	A	T
I	gk113871	0	6886916	A	G
I	gk555033	0	6887210	T	A
I	gk939923	0	6887704	TA	T
I	gk606835	0	6887787	T	C
I	gk489487	0	6888243	A	G
I	gk113872	0	6888372	T	C
I	gk565577	0	6888388	T	A
I	gk562804	0	6888475	T	C
I	gk564982	0	6888717	A	G
I	gk889571	0	6888952	A	G
I	gk533123	0	6889106	G	A
I	gk533124	0	6889108	A	T
I	gk386027	0	6889179	T	C
I	gk857808	0	6889220	T	C
I	gk454226	0	6889338	T	C
I	gk586808	0	6889410	T	C
I	gk501390	0	6889423	T	C
I	gk479739	0	6889604	A	G
I	gk768429	0	6889626	T	A
I	gk489026	0	6889717	C	A
I	gk578011	0	6889762	C	A
I	gk578012	0	6889767	C	A
I	gk113873	0	6889964	T	A
I	gk113874	0	6890215	T	C
I	gk113875	0	6890325	T	C
I	gk113876	0	6890386	T	C
I	gk614738	0	6890472	A	G
I	gk113877	0	6890557	T	C
I	gk113878	0	6890839	A	G
I	gk113879	0	6890857	A	G
I	gk415035	0	6890927	T	C
I	gk861931	0	6890963	T	C
I	gk736343	0	6891140	T	C
I	gk113880	0	6891240	T	A
I	gk771348	0	6891807	A	G
I	gk798424	0	6891919	A	T
I	gk113881	0	6891936	T	C
I	gk506382	0	6892011	A	G
I	gk113882	0	6892080	T	C
I	gk528009	0	6892193	A	T
I	gk113883	0	6892337	A	G
I	gk113884	0	6892479	T	C
I	gk113885	0	6892503	T	C
I	gk358155	0	6892572	T	C
I	gk802881	0	6892653	T	C
I	gk705095	0	6892853	T	C
I	gk338669	0	6892892	T	C
I	gk845290	0	6893170	G	A
I	gk680770	0	6893191	A	G
I	gk480283	0	6893314	A	G
I	gk781591	0	6893368	T	C
I	gk754772	0	6893369	T	C
I	gk113886	0	6893579	T	C
I	gk883630	0	6893786	A	G
I	gk496935	0	6893870	A	T
I	gk572506	0	6894026	T	C
I	gk710932	0	6894078	A	G
I	gk346883	0	6894389	A	G
I	gk785089	0	6894394	A	C
I	gk113887	0	6894508	A	G
I	gk113888	0	6894713	A	C
I	gk113889	0	6894835	A	G
I	gk378469	0	6894921	A	G
I	gk350101	0	6895220	T	C
I	gk113890	0	6895246	A	G
I	gk920099	0	6895304	T	C
I	gk113891	0	6895342	A	G
I	gk762324	0	6895797	A	G
I	gk113892	0	6895922	A	G
I	gk113893	0	6895956	A	G
I	gk819124	0	6895967	A	G
I	gk447381	0	6896018	A	G
I	gk450505	0	6896020	G	T
I	gk509386	0	6896220	A	T
I	gk323153	0	6896316	A	G
I	gk604733	0	6896359	A	T
I	gk594174	0	6896505	T	C
I	gk113894	0	6896538	A	G
I	gk928108	0	6896679	A	G
I	gk710933	0	6896887	A	G
I	gk759852	0	6897345	T	A
I	gk905218	0	6897437	A	G
I	gk464493	0	6897550	T	C
I	gk836180	0	6897595	T	C
I	gk783501	0	6897990	A	G
I	gk813344	0	6898088	A	G
I	gk662472	0	6898108	T	C
I	gk894440	0	6898328	T	C
I	gk822529	0	6898439	A	G
I	gk113895	0	6898523	T	C
I	gk386763	0	6898630	A	G
I	gk113896	0	6898650	T	C
I	gk113897	0	6898666	T	C
I	gk523825	0	6898792	T	C
I	gk773459	0	6899241	A	G
I	gk113898	0	6899263	C	T
I	gk761852	0	6899292	A	G
I	gk113899	0	6899361	A	G
I	gk364663	0	6899494	T	C
I	gk113900	0	6899515	A	G
I	gk893762	0	6899608	A	G
I	gk561005	0	6899861	T	C
I	gk443924	0	6899967	A	G
I	gk572507	0	6900064	T	A
I	gk572508	0	6900066	A	C
I	gk113901	0	6900153	A	G
I	gk598161	0	6900181	A	G
I	gk113902	0	6900722	T	C
I	gk817883	0	6900918	T	C
I	gk820909	0	6900974	T	C
I	gk113903	0	6901041	A	G
I	gk481843	0	6901067	A	G
I	gk113904	0	6901147	A	G
I	gk700535	0	6901194	A	G
I	gk113905	0	6901252	A	G
I	gk661214	0	6901272	A	G
I	gk739914	0	6901455	T	C
I	gk113906	0	6901541	T	C
I	gk667451	0	6901810	T	C
I	gk939924	0	6901841	G	GA
I	gk792761	0	6901860	A	G
I	gk509387	0	6902260	C	A
I	gk484150	0	6902364	T	C
I	gk413860	0	6902518	T	C
I	gk583428	0	6902855	A	G
I	gk917336	0	6902973	A	G
I	gk917337	0	6903097	A	G
I	gk561630	0	6903218	T	C
I	gk867734	0	6903293	T	C
I	gk113907	0	6903494	T	C
I	gk676176	0	6903520	A	G
I	gk113908	0	6903740	T	A
I	gk527128	0	6903907	A	G
I	gk352296	0	6904039	A	G
I	gk685030	0	6904182	A	G
I	gk113909	0	6904264	A	G
I	gk851973	0	6904323	T	C
I	gk113910	0	6904517	A	G
I	gk926192	0	6904618	T	C
I	gk113911	0	6904631	A	G
I	gk859411	0	6904678	T	C
I	gk878436	0	6904847	A	G
I	gk551502	0	6905356	A	G
I	gk727768	0	6905441	T	A
I	gk780218	0	6905769	T	A
I	gk593044	0	6905932	A	G
I	gk588549	0	6906053	T	C
I	gk667452	0	6906267	T	C
I	gk603290	0	6906502	T	C
I	gk721960	0	6906542	T	C
I	gk886153	0	6906578	T	C
I	gk861358	0	6906949	T	C
I	gk372045	0	6906950	A	G
I	gk113912	0	6907096	T	C
I	gk755254	0	6907267	A	G
I	gk699886	0	6907633	T	C
I	gk839251	0	6907688	T	C
I	gk347981	0	6908079	T	C
I	gk418692	0	6908168	A	C
I	gk625017	0	6908285	A	G
I	gk860415	0	6908740	T	C
I	gk443457	0	6908869	C	T
I	gk503610	0	6908891	A	T
I	gk419050	0	6908988	T	A
I	gk464494	0	6909175	T	C
I	gk113913	0	6909568	T	C
I	gk579706	0	6909582	T	C
I	gk640871	0	6909751	T	C
I	gk939925	0	6909786	C	CT
I	gk113914	0	6909857	C	T
I	gk891504	0	6909959	T	C
I	gk874525	0	6909989	T	C
I	gk466951	0	6910122	A	G
I	gk113915	0	6910132	G	A
I	gk425766	0	6910201	T	C
I	gk113916	0	6910602	T	C
I	gk603901	0	6910868	C	T
I	gk867735	0	6910900	T	A
I	gk113917	0	6911184	A	G
I	gk113918	0	6911293	A	G
I	gk815227	0	6911563	A	G
I	gk426881	0	6911692	T	C
I	gk487287	0	6911839	A	T
I	gk113919	0	6911952	A	G
I	gk113920	0	6912164	T	C
I	gk761853	0	6912210	T	C
I	gk113921	0	6912307	A	G
I	gk614739	0	6912350	T	A
I	gk610149	0	6912554	T	C
I	gk721961	0	6912848	T	C
I	gk573181	0	6913108	T	C
I	gk113922	0	6913148	T	C
I	gk419051	0	6913218	A	T
I	gk892172	0	6913298	A	G
I	gk113923	0	6913432	T	C
I	gk113924	0	6913453	C	A
I	gk650868	0	6913489	T	C
I	gk870110	0	6914184	A	G
I	gk422901	0	6914228	C	G
I	gk113925	0	6914409	A	G
I	gk902423	0	6914472	T	A
I	gk113926	0	6914720	A	G
I	gk113927	0	6914928	T	C
I	gk587836	0	6914971	T	C
I	gk113928	0	6914989	T	C
I	gk350102	0	6915003	T	C
I	gk113929	0	6915012	T	C
I	gk905984	0	6915074	T	C
I	gk654115	0	6915167	A	G
I	gk953558	0	6915203	T	C
I	gk725252	0	6915261	A	G
I	gk794485	0	6915431	A	G
I	gk464495	0	6915962	T	C
I	gk512104	0	6916040	G	A
I	gk495128	0	6916292	T	C
I	gk353094	0	6916298	T	C
I	gk546387	0	6916375	A	G
I	gk681347	0	6916464	T	C
I	gk391306	0	6916615	A	G
I	gk623200	0	6916788	A	G
I	gk113930	0	6916818	A	G
I	gk396685	0	6916937	T	C
I	gk563800	0	6916970	T	C
I	gk889329	0	6917283	C	T
I	gk422060	0	6917346	A	G
I	gk113931	0	6917655	A	G
I	gk113932	0	6918577	T	C
I	gk113933	0	6918726	T	C
I	gk113934	0	6918767	T	C
I	gk844617	0	6918954	T	A
I	gk774353	0	6918978	A	G
I	gk506383	0	6919075	A	G
I	gk885774	0	6919193	G	A
I	gk961787	0	6919368	<DEL>	T
I	gk690241	0	6919373	T	C
I	gk113935	0	6919590	C	T
I	gk514387	0	6919718	T	A
I	gk880768	0	6919889	T	C
I	gk481844	0	6920238	C	T
I	gk113936	0	6920252	T	C
I	gk870722	0	6920278	A	G
I	gk535434	0	6920729	A	G
I	gk113937	0	6921097	A	G
I	gk517906	0	6921188	A	G
I	gk476383	0	6921309	G	A
I	gk390708	0	6921490	T	C
I	gk113938	0	6921537	T	C
I	gk861359	0	6921572	T	C
I	gk317490	0	6921653	T	C
I	gk703082	0	6921751	T	C
I	gk586322	0	6921843	T	C
I	gk411954	0	6922010	C	A
I	gk709256	0	6922158	A	G
I	gk767381	0	6922225	A	G
I	gk939926	0	6922524	T	TCACCTATCATGATTTTGGAAA
I	gk113939	0	6922551	T	C
I	gk732016	0	6922662	T	C
I	gk387760	0	6922686	T	C
I	gk113940	0	6922912	A	G
I	gk855239	0	6923004	A	G
I	gk578013	0	6923397	C	A
I	gk113941	0	6923840	T	A
I	gk113942	0	6923896	A	G
I	gk495129	0	6923924	T	C
I	gk896491	0	6923980	A	G
I	gk960991	0	6924288	<DEL>	A
I	gk113943	0	6924437	A	G
I	gk556960	0	6924597	A	G
I	gk630415	0	6924601	A	G
I	gk880769	0	6924825	A	G
I	gk533941	0	6924976	T	C
I	gk633174	0	6925078	G	T
I	gk700536	0	6925231	A	G
I	gk113944	0	6925308	T	C
I	gk680771	0	6925376	A	G
I	gk113945	0	6925416	C	T
I	gk583429	0	6925642	A	G
I	gk926842	0	6925682	A	G
I	gk814542	0	6925819	A	G
I	gk732780	0	6925876	A	G
I	gk579707	0	6926041	T	A
I	gk341356	0	6926183	A	G
I	gk860865	0	6926524	A	G
I	gk481845	0	6926597	A	G
I	gk816701	0	6926707	T	C
I	gk590803	0	6926825	A	G
I	gk645125	0	6927008	A	G
I	gk520258	0	6927097	T	C
I	gk454695	0	6927183	A	G
I	gk682962	0	6927250	A	G
I	gk837955	0	6927518	A	T
I	gk113946	0	6927586	T	C
I	gk371728	0	6927722	T	C
I	gk571216	0	6927730	A	G
I	gk113947	0	6927902	A	G
I	gk873385	0	6927948	T	C
I	gk609442	0	6927987	A	G
I	gk464496	0	6928082	T	C
I	gk113948	0	6928656	A	G
I	gk501927	0	6928907	A	G
I	gk113949	0	6928966	G	A
I	gk817230	0	6929395	T	C
I	gk551914	0	6929695	A	G
I	gk113950	0	6929850	T	C
I	gk379854	0	6929930	A	G
I	gk863126	0	6930122	T	C
I	gk675040	0	6930169	T	C
I	gk868597	0	6930234	T	C
I	gk416510	0	6930320	C	T
I	gk113951	0	6930346	C	T
I	gk487288	0	6930351	A	T
I	gk113952	0	6930696	T	C
I	gk616440	0	6930793	A	G
I	gk113953	0	6930918	A	G
I	gk313157	0	6930942	T	C
I	gk721206	0	6931307	A	G
I	gk434918	0	6931416	C	T
I	gk480284	0	6931558	A	G
I	gk537184	0	6931583	G	A
I	gk113954	0	6932439	T	C
I	gk852389	0	6932508	A	G
I	gk899754	0	6932569	T	C
I	gk527459	0	6932711	A	G
I	gk113955	0	6933849	G	A
I	gk852753	0	6935061	T	A
I	gk523826	0	6935330	A	G
I	gk519313	0	6935378	T	C
I	gk332426	0	6935559	A	G
I	gk113956	0	6935870	A	G
I	gk325726	0	6936110	A	G
I	gk635434	0	6936246	A	G
I	gk614740	0	6936498	A	G
I	gk936502	0	6936656	T	C
I	gk113957	0	6936773	T	C
I	gk113958	0	6936788	A	T
I	gk826698	0	6936858	T	C
I	gk912660	0	6937044	C	T
I	gk533942	0	6937099	A	G
I	gk888857	0	6937141	T	C
I	gk113959	0	6937220	T	C
I	gk465958	0	6937274	T	C
I	gk113960	0	6937319	T	C
I	gk113961	0	6937473	T	C
I	gk334111	0	6937478	T	C
I	gk319831	0	6937518	A	G
I	gk113962	0	6937525	T	C
I	gk459729	0	6937716	T	C
I	gk113963	0	6937804	T	C
I	gk655606	0	6937871	T	C
I	gk416794	0	6938008	T	C
I	gk113964	0	6938300	T	C
I	gk113965	0	6938353	A	G
I	gk113966	0	6938434	T	C
I	gk327105	0	6938455	A	G
I	gk806898	0	6938655	G	A
I	gk318063	0	6938717	A	G
I	gk113967	0	6938793	T	C
I	gk418461	0	6938924	C	T
I	gk650150	0	6939193	A	G
I	gk403786	0	6939253	T	C
I	gk825631	0	6939411	T	C
I	gk920100	0	6939461	T	C
I	gk113968	0	6939495	G	T
I	gk457023	0	6939610	G	T
I	gk499780	0	6939734	A	G
I	gk961556	0	6939777	<DEL>	G
I	gk780219	0	6939891	T	C
I	gk335363	0	6939904	T	C
I	gk496936	0	6939905	T	C
I	gk113969	0	6940127	A	G
I	gk764375	0	6940128	A	G
I	gk578014	0	6940175	C	T
I	gk113970	0	6940436	T	C
I	gk363398	0	6940493	G	T
I	gk617025	0	6940537	A	G
I	gk952995	0	6940875	T	C
I	gk113971	0	6940906	T	C
I	gk113972	0	6940910	G	A
I	gk113973	0	6940981	T	C
I	gk113974	0	6940994	T	C
I	gk352699	0	6941069	T	C
I	gk315875	0	6941209	A	G
I	gk113975	0	6941225	T	C
I	gk113976	0	6941557	T	C
I	gk839252	0	6941640	C	T
I	gk839253	0	6941671	T	C
I	gk113977	0	6941679	T	C
I	gk431866	0	6941809	A	T
I	gk742568	0	6941880	T	C
I	gk721207	0	6941897	A	G
I	gk437825	0	6942091	A	T
I	gk588550	0	6942262	T	C
I	gk412587	0	6942723	T	A
I	gk465959	0	6943601	T	C
I	gk714139	0	6943612	T	C
I	gk387129	0	6943671	C	T
I	gk505814	0	6944082	T	C
I	gk815769	0	6944414	G	T
I	gk113978	0	6944501	A	G
I	gk113979	0	6944569	T	C
I	gk505815	0	6944584	A	T
I	gk767382	0	6944667	C	T
I	gk387130	0	6944751	A	G
I	gk887047	0	6944840	A	G
I	gk625018	0	6944861	A	G
I	gk413235	0	6945055	A	G
I	gk113980	0	6945137	A	G
I	gk113981	0	6945350	A	G
I	gk862365	0	6945360	A	G
I	gk891505	0	6945459	T	C
I	gk817884	0	6945466	T	C
I	gk395062	0	6945499	T	C
I	gk655203	0	6945532	T	C
I	gk849817	0	6945800	T	C
I	gk914007	0	6945852	A	G
I	gk113982	0	6945912	G	A
I	gk113983	0	6945926	G	A
I	gk113984	0	6945956	A	T
I	gk868598	0	6946145	T	C
I	gk875509	0	6946415	A	T
I	gk878954	0	6947189	A	G
I	gk113985	0	6947378	A	G
I	gk512562	0	6947415	T	C
I	gk420693	0	6947464	T	C
I	gk113986	0	6947574	A	G
I	gk113987	0	6947581	T	G
I	gk598162	0	6947581	A	G
I	gk113988	0	6947933	A	G
I	gk856171	0	6947979	A	G
I	gk113989	0	6948059	A	G
I	gk562805	0	6948180	T	C
I	gk113990	0	6948378	T	C
I	gk445603	0	6948455	G	T
I	gk113991	0	6948502	A	G
I	gk562138	0	6948506	A	G
I	gk757331	0	6948642	T	A
I	gk867150	0	6948658	T	C
I	gk782071	0	6948800	T	C
I	gk113992	0	6948802	A	T
I	gk354174	0	6948856	A	G
I	gk378200	0	6948980	T	C
I	gk718265	0	6949095	T	C
I	gk113993	0	6949105	T	C
I	gk418462	0	6949235	A	T
I	gk113994	0	6949276	A	G
I	gk574321	0	6949340	T	C
I	gk730637	0	6949474	A	G
I	gk523827	0	6949518	A	C
I	gk523828	0	6949521	T	C
I	gk765653	0	6949594	T	C
I	gk812786	0	6949614	T	C
I	gk639047	0	6949773	A	G
I	gk633175	0	6949814	A	G
I	gk113995	0	6949876	T	G
I	gk113996	0	6950223	T	C
I	gk113997	0	6950488	T	C
I	gk810607	0	6950560	T	C
I	gk829254	0	6950677	A	G
I	gk436108	0	6950825	A	T
I	gk675041	0	6950872	T	C
I	gk493444	0	6950921	A	G
I	gk814543	0	6950968	A	G
I	gk451786	0	6951096	T	C
I	gk113998	0	6951141	A	T
I	gk113999	0	6951159	A	G
I	gk763619	0	6951343	C	A
I	gk114000	0	6951576	T	C
I	gk701588	0	6951671	A	G
I	gk114001	0	6951855	A	G
I	gk114002	0	6952027	G	T
I	gk409926	0	6952424	T	C
I	gk797461	0	6952781	T	C
I	gk402427	0	6952785	T	C
I	gk569199	0	6952791	T	C
I	gk584282	0	6952983	A	G
I	gk822530	0	6953094	A	G
I	gk850933	0	6953386	T	C
I	gk910430	0	6953398	G	A
I	gk114003	0	6953545	A	G
I	gk484865	0	6953556	G	A
I	gk882817	0	6953739	T	C
I	gk114004	0	6953980	A	G
I	gk513029	0	6954133	T	C
I	gk443235	0	6954179	G	A
I	gk508866	0	6954222	G	T
I	gk413236	0	6954335	T	A
I	gk775090	0	6954346	C	T
I	gk435628	0	6954498	T	A
I	gk682083	0	6954609	A	G
I	gk842783	0	6954686	T	C
I	gk732017	0	6954781	T	A
I	gk114005	0	6954786	A	G
I	gk114006	0	6955146	A	G
I	gk602606	0	6955215	A	T
I	gk114007	0	6955243	A	G
I	gk341357	0	6955275	A	G
I	gk419669	0	6955562	A	G
I	gk114008	0	6955586	A	G
I	gk900322	0	6955781	T	C
I	gk902424	0	6955818	A	G
I	gk700537	0	6956060	C	T
I	gk837956	0	6956222	T	C
I	gk602607	0	6956612	A	G
I	gk114009	0	6956689	A	G
I	gk469595	0	6956725	A	G
I	gk901933	0	6956857	A	G
I	gk624088	0	6956865	T	C
I	gk901506	0	6956867	T	C
I	gk409206	0	6957025	G	T
I	gk114010	0	6957072	A	G
I	gk409207	0	6957273	A	T
I	gk334467	0	6957334	C	T
I	gk114011	0	6957362	G	C
I	gk759853	0	6957498	T	C
I	gk518710	0	6957682	C	T
I	gk114012	0	6957694	A	G
I	gk594175	0	6957716	T	C
I	gk931925	0	6957841	T	C
I	gk630081	0	6957911	T	C
I	gk312763	0	6958022	A	G
I	gk409927	0	6958040	G	A
I	gk114013	0	6958046	A	G
I	gk114014	0	6958152	A	G
I	gk672344	0	6958210	T	C
I	gk609443	0	6958510	A	G
I	gk659023	0	6958782	T	C
I	gk439109	0	6958819	T	C
I	gk114015	0	6958901	A	G
I	gk471617	0	6959004	A	G
I	gk114016	0	6959116	T	C
I	gk702324	0	6959173	T	C
I	gk114017	0	6959377	G	T
I	gk719558	0	6959636	T	C
I	gk497446	0	6960155	A	G
I	gk815228	0	6960451	A	G
I	gk715675	0	6960612	T	C
I	gk755255	0	6960765	A	G
I	gk483310	0	6960771	T	C
I	gk420171	0	6960929	C	T
I	gk114018	0	6961125	A	G
I	gk633176	0	6961203	A	G
I	gk114019	0	6961205	A	G
I	gk114020	0	6961284	T	C
I	gk114021	0	6961385	A	G
I	gk584283	0	6961387	A	G
I	gk569200	0	6961393	A	T
I	gk402428	0	6961432	T	C
I	gk324990	0	6961467	A	G
I	gk511487	0	6961789	A	G
I	gk884698	0	6961815	A	G
I	gk114022	0	6961969	A	G
I	gk114023	0	6962178	T	C
I	gk867736	0	6962242	T	C
I	gk114024	0	6962243	A	G
I	gk694511	0	6962437	A	G
I	gk425430	0	6962526	A	G
I	gk410170	0	6962609	T	A
I	gk562806	0	6962650	T	C
I	gk405632	0	6962884	C	T
I	gk407943	0	6963111	A	G
I	gk114025	0	6963114	T	C
I	gk694512	0	6963736	A	C
I	gk797945	0	6963756	T	C
I	gk780220	0	6963907	A	C
I	gk712997	0	6964013	A	G
I	gk471618	0	6964216	A	T
I	gk779489	0	6964393	A	G
I	gk114026	0	6964437	T	C
I	gk422372	0	6964518	G	A
I	gk746174	0	6964625	T	C
I	gk702325	0	6964647	A	T
I	gk114027	0	6964880	T	A
I	gk637050	0	6964897	A	T
I	gk457024	0	6964901	A	G
I	gk669386	0	6965017	T	A
I	gk876570	0	6965100	A	G
I	gk114028	0	6965492	T	C
I	gk503611	0	6965637	T	A
I	gk114029	0	6965655	A	G
I	gk534512	0	6965683	T	C
I	gk391307	0	6966105	A	G
I	gk114030	0	6966196	T	C
I	gk414418	0	6966471	T	C
I	gk345537	0	6966526	A	G
I	gk793418	0	6966550	A	G
I	gk451787	0	6966703	T	C
I	gk650869	0	6966783	T	C
I	gk661215	0	6966787	A	G
I	gk443925	0	6966834	T	C
I	gk876571	0	6966912	A	G
I	gk465960	0	6967767	T	C
I	gk513523	0	6967841	A	G
I	gk558653	0	6968003	A	G
I	gk727104	0	6968315	T	C
I	gk114031	0	6968318	T	C
I	gk615984	0	6968597	A	G
I	gk405633	0	6968851	C	A
I	gk405634	0	6968862	T	G
I	gk475965	0	6969381	T	C
I	gk114032	0	6969408	T	G
I	gk748639	0	6969873	T	C
I	gk114033	0	6969880	T	C
I	gk114034	0	6970651	T	C
I	gk114035	0	6970751	A	G
I	gk754210	0	6970843	A	G
I	gk856172	0	6971008	C	A
I	gk114036	0	6971071	A	G
I	gk114037	0	6971386	T	C
I	gk805589	0	6971966	T	C
I	gk787045	0	6971974	T	C
I	gk361350	0	6972079	A	G
I	gk114038	0	6972418	A	G
I	gk114039	0	6972505	A	G
I	gk761854	0	6972550	G	A
I	gk114040	0	6972714	T	C
I	gk747725	0	6972752	T	C
I	gk734728	0	6973025	A	G
I	gk428090	0	6973066	G	T
I	gk114041	0	6973542	A	G
I	gk709767	0	6973579	A	G
I	gk417421	0	6973699	T	A
I	gk672345	0	6973842	G	A
I	gk683761	0	6974156	A	G
I	gk703783	0	6974221	G	T
I	gk606143	0	6974222	A	T
I	gk114042	0	6974349	T	C
I	gk867737	0	6974934	T	C
I	gk667453	0	6975071	T	C
I	gk526624	0	6975346	G	A
I	gk634120	0	6975509	G	T
I	gk114043	0	6975600	A	G
I	gk931335	0	6975890	T	A
I	gk114044	0	6975940	T	C
I	gk704645	0	6976318	A	G
I	gk403065	0	6976394	A	G
I	gk597079	0	6976527	A	G
I	gk934082	0	6976553	A	T
I	gk807305	0	6976599	A	G
I	gk509388	0	6976701	G	A
I	gk114045	0	6976720	T	C
I	gk772280	0	6976940	A	G
I	gk340895	0	6976999	C	T
I	gk114046	0	6977018	A	T
I	gk841497	0	6977125	T	C
I	gk739915	0	6977139	T	C
I	gk622802	0	6977173	T	C
I	gk536045	0	6977258	A	T
I	gk426882	0	6977636	T	C
I	gk445285	0	6977884	A	G
I	gk344924	0	6978090	A	G
I	gk397537	0	6978165	T	C
I	gk888478	0	6978264	A	G
I	gk939927	0	6978315	A	AT
I	gk552494	0	6978394	A	G
I	gk491869	0	6978416	C	T
I	gk114047	0	6978500	C	A
I	gk460772	0	6978541	A	G
I	gk801829	0	6978624	C	T
I	gk564403	0	6978638	A	G
I	gk721208	0	6978781	A	G
I	gk114048	0	6978894	T	C
I	gk939928	0	6979125	T	TA
I	gk852754	0	6979554	A	G
I	gk415257	0	6979650	G	A
I	gk667454	0	6979883	T	C
I	gk114049	0	6979919	G	T
I	gk617026	0	6979925	A	G
I	gk114050	0	6979986	T	C
I	gk694513	0	6980000	A	G
I	gk855240	0	6980138	T	C
I	gk114051	0	6980145	T	C
I	gk114052	0	6980199	A	G
I	gk826221	0	6980200	T	C
I	gk754773	0	6980216	T	C
I	gk919542	0	6980323	A	G
I	gk114053	0	6980628	A	G
I	gk652365	0	6980696	A	G
I	gk662473	0	6980787	A	T
I	gk918928	0	6980994	A	G
I	gk920605	0	6981286	A	G
I	gk114054	0	6981340	T	C
I	gk570193	0	6981402	T	C
I	gk633177	0	6981618	A	G
I	gk595893	0	6981930	A	G
I	gk496937	0	6982180	T	C
I	gk773177	0	6982217	T	C
I	gk718780	0	6982226	T	A
I	gk544222	0	6982455	T	C
I	gk463890	0	6982699	C	T
I	gk329945	0	6983344	A	G
I	gk114055	0	6983356	A	G
I	gk407944	0	6983371	A	G
I	gk839836	0	6983638	C	T
I	gk114056	0	6983721	A	G
I	gk114057	0	6983758	A	G
I	gk114058	0	6983787	A	G
I	gk823153	0	6984000	G	A
I	gk881221	0	6984068	A	G
I	gk960441	0	6984124	<DEL>	T
I	gk382774	0	6984140	A	G
I	gk642610	0	6984345	A	G
I	gk114059	0	6984521	T	C
I	gk330424	0	6984682	T	C
I	gk114060	0	6984736	C	T
I	gk487289	0	6984854	A	G
I	gk114061	0	6985191	A	G
I	gk696019	0	6985218	A	G
I	gk522109	0	6985533	A	T
I	gk726244	0	6985909	A	G
I	gk800508	0	6986006	A	G
I	gk956946	0	6986070	A	G
I	gk421589	0	6986073	T	C
I	gk114062	0	6986104	T	C
I	gk114063	0	6986121	G	T
I	gk959866	0	6986259	CT	C
I	gk911040	0	6986510	A	G
I	gk570194	0	6986824	C	T
I	gk114064	0	6986918	T	C
I	gk712998	0	6987029	A	G
I	gk114065	0	6987342	A	G
I	gk843788	0	6987376	A	G
I	gk809595	0	6987921	A	T
I	gk850934	0	6987921	G	T
I	gk349717	0	6988032	A	G
I	gk451102	0	6988067	T	C
I	gk785856	0	6988182	G	T
I	gk675042	0	6988476	T	C
I	gk743293	0	6988533	T	A
I	gk851376	0	6989145	A	G
I	gk956347	0	6989184	T	C
I	gk609444	0	6989202	A	G
I	gk743294	0	6989227	C	T
I	gk672346	0	6989644	T	C
I	gk443926	0	6989689	G	A
I	gk114066	0	6990010	A	G
I	gk377955	0	6990017	T	C
I	gk523161	0	6990049	A	G
I	gk536046	0	6990320	T	A
I	gk567178	0	6990432	T	C
I	gk953149	0	6990646	T	C
I	gk844618	0	6990652	T	A
I	gk593696	0	6990709	A	G
I	gk682084	0	6990710	C	A
I	gk495130	0	6990764	G	A
I	gk751150	0	6990815	A	G
I	gk860866	0	6990857	A	G
I	gk114067	0	6990934	T	C
I	gk870723	0	6991517	A	G
I	gk114068	0	6991541	T	C
I	gk114069	0	6991579	T	C
I	gk699167	0	6991595	A	G
I	gk766942	0	6991788	A	C
I	gk114070	0	6991907	A	G
I	gk826699	0	6991987	A	G
I	gk813345	0	6992146	A	G
I	gk443458	0	6992147	A	G
I	gk911543	0	6992221	T	C
I	gk331258	0	6992406	A	G
I	gk114071	0	6992417	A	G
I	gk497447	0	6992621	G	A
I	gk326610	0	6992628	A	G
I	gk114072	0	6992794	T	C
I	gk464497	0	6993018	T	C
I	gk114073	0	6993266	T	A
I	gk754774	0	6993497	T	C
I	gk114074	0	6993596	T	C
I	gk732018	0	6993703	T	C
I	gk380554	0	6993807	A	G
I	gk822531	0	6994128	A	G
I	gk837379	0	6994378	C	T
I	gk727769	0	6994426	A	G
I	gk114075	0	6994791	A	C
I	gk379182	0	6994916	T	C
I	gk820910	0	6994961	G	T
I	gk609130	0	6995011	A	G
I	gk667455	0	6995023	T	C
I	gk745703	0	6995024	A	G
I	gk114076	0	6995310	A	G
I	gk820911	0	6995392	T	C
I	gk934560	0	6995396	T	C
I	gk662474	0	6995477	T	C
I	gk595456	0	6995690	A	G
I	gk114077	0	6995700	G	A
I	gk322123	0	6995830	A	G
I	gk114078	0	6995869	T	C
I	gk704646	0	6996073	A	G
I	gk114079	0	6996281	T	C
I	gk464498	0	6996348	A	C
I	gk403787	0	6996594	T	C
I	gk421590	0	6996726	C	A
I	gk580428	0	6997086	T	C
I	gk593697	0	6997473	A	G
I	gk558654	0	6997740	A	G
I	gk905219	0	6997809	T	A
I	gk358524	0	6997812	A	G
I	gk505191	0	6997820	A	G
I	gk114080	0	6997942	A	G
I	gk326611	0	6998171	A	G
I	gk397538	0	6998244	T	C
I	gk114081	0	6998304	T	C
I	gk475966	0	6998547	C	A
I	gk687884	0	6998624	T	C
I	gk531309	0	6998626	T	C
I	gk574797	0	6998645	A	C
I	gk868359	0	6998827	A	G
I	gk114082	0	6999430	A	G
I	gk699887	0	6999448	G	A
I	gk961376	0	6999541	<DEL>	C
I	gk555034	0	6999697	A	G
I	gk768914	0	6999919	G	A
I	gk750314	0	7000039	T	C
I	gk552495	0	7000200	A	G
I	gk380555	0	7000223	A	G
I	gk956348	0	7000420	A	T
I	gk114083	0	7000582	A	T
I	gk114084	0	7000629	G	T
I	gk584904	0	7000663	T	C
I	gk880770	0	7000904	A	G
I	gk323154	0	7000956	A	G
I	gk538722	0	7001223	A	G
I	gk537185	0	7001225	T	C
I	gk546388	0	7001229	A	G
I	gk823594	0	7001305	A	G
I	gk114085	0	7001341	T	C
I	gk114086	0	7001476	T	C
I	gk607468	0	7001535	T	C
I	gk435185	0	7001676	C	T
I	gk114087	0	7001838	T	C
I	gk319399	0	7002133	A	G
I	gk517907	0	7002188	T	A
I	gk517908	0	7002202	G	T
I	gk114088	0	7002221	A	G
I	gk498423	0	7002354	T	A
I	gk754775	0	7002532	T	C
I	gk356713	0	7002581	T	C
I	gk820912	0	7002976	T	C
I	gk114089	0	7003008	T	C
I	gk343911	0	7003404	T	C
I	gk723215	0	7003518	T	C
I	gk580429	0	7003627	T	C
I	gk462257	0	7003650	A	G
I	gk114090	0	7003654	T	C
I	gk648968	0	7003900	T	C
I	gk451788	0	7003979	T	C
I	gk114091	0	7004010	T	C
I	gk696020	0	7004930	A	G
I	gk360840	0	7005102	A	G
I	gk823154	0	7005489	A	G
I	gk780724	0	7005858	C	A
I	gk579306	0	7005949	A	T
I	gk114094	0	7006690	T	C
I	gk486618	0	7006741	T	C
I	gk680175	0	7006744	C	T
I	gk433673	0	7007016	G	T
I	gk534513	0	7007389	T	C
I	gk534514	0	7007673	A	T
I	gk546389	0	7007684	A	G
I	gk631475	0	7007802	T	C
I	gk114095	0	7007803	C	A
I	gk114096	0	7007886	T	C
I	gk901507	0	7007942	T	C
I	gk608346	0	7007961	T	C
I	gk631476	0	7008054	T	A
I	gk612154	0	7008155	G	C
I	gk904059	0	7008312	T	C
I	gk482283	0	7008347	G	T
I	gk114097	0	7008461	A	G
I	gk901508	0	7008482	T	C
I	gk476384	0	7008545	T	C
I	gk537963	0	7008724	A	G
I	gk483714	0	7008837	A	T
I	gk388927	0	7008915	T	C
I	gk114098	0	7009080	T	C
I	gk539196	0	7009286	A	G
I	gk612155	0	7009308	A	G
I	gk647430	0	7009461	T	C
I	gk114099	0	7009479	T	C
I	gk613551	0	7009482	A	G
I	gk397166	0	7009752	T	C
I	gk387331	0	7009810	T	C
I	gk114100	0	7009813	G	T
I	gk332006	0	7009829	A	G
I	gk114101	0	7009886	C	T
I	gk801830	0	7009944	A	G
I	gk114102	0	7010096	A	G
I	gk403788	0	7010300	T	C
I	gk564983	0	7010394	A	G
I	gk465961	0	7010449	A	T
I	gk855241	0	7010480	T	A
I	gk114103	0	7010561	T	C
I	gk114104	0	7010592	A	C
I	gk473427	0	7010681	T	C
I	gk114105	0	7010744	T	C
I	gk443459	0	7010789	A	G
I	gk344925	0	7010819	A	G
I	gk319009	0	7010956	T	C
I	gk939930	0	7011109	C	CA
I	gk114106	0	7011188	A	T
I	gk114107	0	7011279	T	C
I	gk114108	0	7011303	T	C
I	gk925726	0	7011437	T	A
I	gk322848	0	7011493	A	G
I	gk459228	0	7011648	A	G
I	gk801183	0	7011816	T	C
I	gk682466	0	7011968	T	C
I	gk410787	0	7012028	C	A
I	gk114109	0	7012108	A	G
I	gk114110	0	7012206	T	C
I	gk114111	0	7012330	A	G
I	gk325077	0	7012440	A	G
I	gk872313	0	7012495	C	T
I	gk872314	0	7012673	A	G
I	gk860867	0	7012676	A	G
I	gk679549	0	7012745	T	C
I	gk751794	0	7012855	A	G
I	gk696860	0	7012944	A	G
I	gk114112	0	7013388	T	C
I	gk909981	0	7013413	A	G
I	gk866530	0	7013494	T	C
I	gk114113	0	7013502	A	G
I	gk114114	0	7013750	T	C
I	gk470691	0	7013834	T	A
I	gk355763	0	7013863	T	C
I	gk914008	0	7014023	A	G
I	gk790557	0	7014080	T	C
I	gk450291	0	7014203	C	A
I	gk652366	0	7014275	A	G
I	gk594176	0	7014348	C	T
I	gk928918	0	7014530	A	T
I	gk475967	0	7014546	T	C
I	gk114115	0	7014632	C	T
I	gk664051	0	7014639	T	C
I	gk562807	0	7014660	T	C
I	gk497448	0	7014678	A	G
I	gk664052	0	7014731	C	T
I	gk840818	0	7014883	T	C
I	gk805991	0	7014935	C	T
I	gk570195	0	7015001	C	T
I	gk422902	0	7015152	A	G
I	gk773178	0	7015207	A	T
I	gk928109	0	7015212	A	G
I	gk427178	0	7015343	T	A
I	gk114116	0	7015474	T	C
I	gk603902	0	7015624	T	C
I	gk114117	0	7015651	T	C
I	gk851377	0	7015712	A	G
I	gk114118	0	7015772	T	C
I	gk879474	0	7015946	A	G
I	gk114119	0	7016274	T	C
I	gk465116	0	7016955	A	G
I	gk114120	0	7017229	A	G
I	gk728852	0	7017302	A	G
I	gk873386	0	7017370	T	C
I	gk878437	0	7017684	A	G
I	gk455638	0	7017811	T	C
I	gk426443	0	7018070	T	C
I	gk114121	0	7018105	T	C
I	gk114122	0	7018234	T	C
I	gk114123	0	7018496	A	G
I	gk704647	0	7018577	A	G
I	gk854669	0	7018680	A	G
I	gk660708	0	7018699	T	C
I	gk547271	0	7018992	C	T
I	gk851974	0	7019119	T	C
I	gk680772	0	7019157	A	G
I	gk382775	0	7019275	A	G
I	gk438532	0	7019287	T	A
I	gk114124	0	7019303	T	C
I	gk587211	0	7019466	G	A
I	gk873831	0	7019487	A	G
I	gk848200	0	7019832	A	G
I	gk564984	0	7019887	A	G
I	gk354175	0	7019907	A	G
I	gk939931	0	7019953	C	CA
I	gk114125	0	7019971	C	A
I	gk650151	0	7020058	A	G
I	gk482789	0	7020204	A	G
I	gk481346	0	7020541	A	G
I	gk114126	0	7020570	T	C
I	gk687480	0	7020728	T	C
I	gk615985	0	7020839	A	G
I	gk464499	0	7020855	T	C
I	gk766050	0	7020891	A	G
I	gk455219	0	7020983	A	G
I	gk397829	0	7021117	A	G
I	gk482284	0	7021155	A	G
I	gk114127	0	7021168	T	C
I	gk693426	0	7021208	A	G
I	gk114128	0	7021436	T	C
I	gk114129	0	7021451	A	G
I	gk445604	0	7021599	T	A
I	gk693427	0	7021601	T	A
I	gk693428	0	7021602	A	G
I	gk114130	0	7021615	A	T
I	gk114131	0	7021893	T	C
I	gk323155	0	7022097	T	A
I	gk114132	0	7022306	A	G
I	gk114133	0	7022413	T	C
I	gk455639	0	7022796	T	C
I	gk831215	0	7022808	T	C
I	gk836181	0	7022811	T	C
I	gk515234	0	7022937	C	T
I	gk114134	0	7023015	T	C
I	gk114135	0	7023056	T	C
I	gk114136	0	7023469	A	G
I	gk114137	0	7023589	A	G
I	gk854034	0	7023894	T	C
I	gk383850	0	7023932	T	C
I	gk328594	0	7024031	T	C
I	gk668761	0	7024347	A	G
I	gk399971	0	7024372	A	G
I	gk114138	0	7024529	A	G
I	gk342747	0	7024798	A	G
I	gk114139	0	7025146	T	C
I	gk341358	0	7025284	A	G
I	gk887048	0	7025495	A	G
I	gk733471	0	7025513	A	G
I	gk114140	0	7025624	T	C
I	gk497449	0	7025658	A	G
I	gk407945	0	7025919	A	T
I	gk484866	0	7025998	C	T
I	gk749663	0	7026068	T	C
I	gk454696	0	7026079	G	T
I	gk731293	0	7026175	C	A
I	gk578015	0	7026283	T	A
I	gk313659	0	7026358	A	G
I	gk114141	0	7026541	A	G
I	gk114142	0	7026792	T	C
I	gk572509	0	7026901	T	C
I	gk597080	0	7027048	A	G
I	gk435922	0	7027111	T	C
I	gk427580	0	7027148	T	C
I	gk114143	0	7027242	T	C
I	gk114144	0	7027354	C	A
I	gk319400	0	7027509	A	G
I	gk492471	0	7027512	A	G
I	gk114145	0	7027730	T	C
I	gk114146	0	7027749	A	G
I	gk919543	0	7027776	A	G
I	gk900323	0	7027879	T	C
I	gk114147	0	7027925	A	G
I	gk323156	0	7028199	A	G
I	gk487944	0	7028266	A	G
I	gk114148	0	7028291	T	C
I	gk114149	0	7028306	A	G
I	gk114150	0	7028313	A	G
I	gk680176	0	7028331	T	A
I	gk475968	0	7028481	T	C
I	gk914953	0	7028502	A	G
I	gk444400	0	7028524	G	A
I	gk694514	0	7028549	A	G
I	gk602608	0	7028583	A	G
I	gk867738	0	7028650	T	C
I	gk484151	0	7028770	T	C
I	gk114151	0	7028803	T	C
I	gk659024	0	7028816	T	C
I	gk661688	0	7029391	T	C
I	gk114152	0	7029493	C	T
I	gk762325	0	7029515	T	A
I	gk648026	0	7029628	T	C
I	gk541069	0	7029723	A	T
I	gk114153	0	7029768	A	G
I	gk635435	0	7029809	A	G
I	gk583430	0	7029909	A	G
I	gk424934	0	7030163	C	T
I	gk513524	0	7030626	T	A
I	gk400236	0	7030876	T	C
I	gk718266	0	7030886	T	A
I	gk916148	0	7030889	T	A
I	gk114154	0	7030908	A	G
I	gk114155	0	7030914	A	G
I	gk510052	0	7031013	A	G
I	gk325527	0	7031107	T	C
I	gk114156	0	7031156	T	C
I	gk508867	0	7031162	T	C
I	gk454227	0	7031334	T	C
I	gk689906	0	7031346	G	T
I	gk114157	0	7031371	T	C
I	gk114158	0	7031381	T	C
I	gk114159	0	7031386	T	C
I	gk552496	0	7031400	A	G
I	gk692205	0	7031696	T	C
I	gk732781	0	7031765	A	G
I	gk935391	0	7032308	A	G
I	gk114160	0	7032395	A	G
I	gk114161	0	7032420	T	C
I	gk114162	0	7032426	A	G
I	gk114163	0	7032437	A	C
I	gk114164	0	7032482	T	C
I	gk114165	0	7032610	A	G
I	gk822034	0	7032914	T	C
I	gk425431	0	7032954	A	G
I	gk718267	0	7033005	T	C
I	gk114166	0	7033027	C	A
I	gk520259	0	7033163	T	C
I	gk593045	0	7033284	A	G
I	gk781163	0	7033330	T	C
I	gk869488	0	7033356	T	C
I	gk504632	0	7033451	C	T
I	gk520260	0	7033453	A	T
I	gk562808	0	7033491	C	G
I	gk477728	0	7033709	T	A
I	gk587212	0	7033829	T	C
I	gk612826	0	7033864	T	C
I	gk114167	0	7033911	A	G
I	gk711566	0	7034173	A	G
I	gk402205	0	7034190	A	G
I	gk328595	0	7034194	T	C
I	gk787046	0	7034272	T	C
I	gk114168	0	7034521	A	G
I	gk371729	0	7034557	T	C
I	gk675043	0	7034758	T	C
I	gk755256	0	7034839	A	G
I	gk384829	0	7034911	A	G
I	gk551915	0	7034963	A	G
I	gk383560	0	7035027	T	C
I	gk690242	0	7035094	T	C
I	gk519860	0	7035409	T	A
I	gk892173	0	7035616	A	G
I	gk436847	0	7035628	C	A
I	gk611426	0	7035660	T	C
I	gk717265	0	7035690	T	C
I	gk727105	0	7035931	T	C
I	gk114169	0	7035966	T	C
I	gk758966	0	7036016	A	G
I	gk469166	0	7036121	T	C
I	gk807957	0	7036176	T	C
I	gk734093	0	7036276	A	G
I	gk114170	0	7036286	T	C
I	gk881672	0	7036405	A	G
I	gk547901	0	7036412	A	G
I	gk651502	0	7036432	T	C
I	gk590804	0	7036627	A	G
I	gk365867	0	7036825	A	G
I	gk802882	0	7036887	T	C
I	gk114171	0	7036977	A	G
I	gk618815	0	7036980	A	G
I	gk526625	0	7037018	A	G
I	gk903446	0	7037055	T	A
I	gk890421	0	7037211	T	C
I	gk114172	0	7037214	T	C
I	gk362165	0	7037304	A	G
I	gk880771	0	7037495	T	C
I	gk806899	0	7037672	A	G
I	gk840418	0	7037684	T	C
I	gk736345	0	7037717	T	C
I	gk810608	0	7037773	G	T
I	gk421838	0	7037908	T	C
I	gk732019	0	7037914	T	C
I	gk672347	0	7037921	T	C
I	gk114173	0	7038046	T	C
I	gk851975	0	7038449	T	C
I	gk815229	0	7038544	A	G
I	gk114174	0	7038733	T	C
I	gk673752	0	7038740	T	C
I	gk114175	0	7038815	T	C
I	gk855242	0	7038832	T	C
I	gk388928	0	7038932	T	C
I	gk795178	0	7038950	A	G
I	gk114176	0	7038983	A	G
I	gk721962	0	7039290	T	C
I	gk328596	0	7039301	T	C
I	gk524987	0	7039346	T	A
I	gk905985	0	7039381	C	A
I	gk114177	0	7039391	T	C
I	gk114178	0	7039413	C	T
I	gk462599	0	7039484	A	T
I	gk114179	0	7039617	T	C
I	gk451240	0	7039804	A	G
I	gk939932	0	7039808	CGA	C
I	gk326612	0	7040133	A	G
I	gk937797	0	7040491	T	C
I	gk544972	0	7040692	A	G
I	gk114180	0	7040699	A	G
I	gk500900	0	7040818	C	T
I	gk114181	0	7040934	A	G
I	gk114182	0	7041048	A	G
I	gk722630	0	7041100	A	T
I	gk114183	0	7041350	T	C
I	gk443927	0	7041494	G	A
I	gk614202	0	7041510	C	A
I	gk416795	0	7041557	T	C
I	gk313158	0	7041712	T	C
I	gk600986	0	7041858	A	G
I	gk371366	0	7042093	C	T
I	gk114184	0	7042162	T	C
I	gk371367	0	7042166	T	C
I	gk800509	0	7042417	A	G
I	gk780221	0	7042492	T	C
I	gk645126	0	7042816	A	G
I	gk427179	0	7043023	C	A
I	gk632090	0	7043040	T	C
I	gk703083	0	7043074	T	C
I	gk356714	0	7043079	T	C
I	gk828180	0	7043118	T	C
I	gk325078	0	7043235	A	G
I	gk701589	0	7043489	A	G
I	gk884344	0	7043510	T	C
I	gk785857	0	7043534	T	C
I	gk521484	0	7043602	A	G
I	gk804044	0	7043719	G	A
I	gk559501	0	7043797	T	C
I	gk417422	0	7043848	G	A
I	gk559502	0	7043984	T	A
I	gk313159	0	7043987	T	C
I	gk114185	0	7044213	A	G
I	gk114186	0	7044267	T	C
I	gk114187	0	7044352	A	G
I	gk317124	0	7044437	T	C
I	gk114188	0	7044444	T	A
I	gk597736	0	7044508	A	G
I	gk871775	0	7044548	T	C
I	gk716754	0	7044670	A	T
I	gk114189	0	7044792	A	G
I	gk354176	0	7044967	A	G
I	gk114190	0	7045053	T	C
I	gk484152	0	7045280	G	A
I	gk939933	0	7045338	T	TA
I	gk429940	0	7045605	A	G
I	gk736346	0	7045623	C	A
I	gk500480	0	7045740	G	A
I	gk114191	0	7046023	T	C
I	gk683400	0	7046235	C	T
I	gk114192	0	7046281	T	C
I	gk473970	0	7046347	T	C
I	gk807306	0	7046465	T	C
I	gk438533	0	7046499	G	A
I	gk114193	0	7046552	A	T
I	gk556461	0	7047083	G	A
I	gk883631	0	7047087	T	C
I	gk563801	0	7047100	G	A
I	gk114194	0	7047386	A	G
I	gk718781	0	7047427	A	G
I	gk645127	0	7047482	A	G
I	gk783502	0	7047786	A	G
I	gk694087	0	7047824	T	C
I	gk372353	0	7048039	T	C
I	gk114195	0	7048225	T	C
I	gk114196	0	7048301	T	C
I	gk910431	0	7048351	T	C
I	gk114197	0	7048407	T	C
I	gk952856	0	7048718	A	T
I	gk939934	0	7049275	C	CA
I	gk788769	0	7049635	G	T
I	gk674297	0	7049655	T	C
I	gk114198	0	7049674	T	C
I	gk444730	0	7049688	C	T
I	gk789902	0	7049815	T	C
I	gk639605	0	7050147	A	G
I	gk624089	0	7050267	C	T
I	gk711567	0	7050312	A	G
I	gk695180	0	7050456	T	C
I	gk482285	0	7050484	A	G
I	gk894441	0	7050584	T	C
I	gk617027	0	7050656	G	A
I	gk114199	0	7050681	A	G
I	gk694088	0	7050747	T	A
I	gk552497	0	7050760	A	G
I	gk460252	0	7050773	A	T
I	gk801184	0	7050846	T	C
I	gk705827	0	7050852	T	C
I	gk114200	0	7050993	A	G
I	gk114201	0	7051015	T	C
I	gk570196	0	7051403	G	T
I	gk114202	0	7051578	A	G
I	gk892562	0	7051809	A	G
I	gk114203	0	7051893	T	C
I	gk114204	0	7051928	T	C
I	gk114205	0	7052008	A	G
I	gk910432	0	7052245	T	C
I	gk392642	0	7052270	T	C
I	gk497940	0	7052296	A	G
I	gk351767	0	7052333	A	G
I	gk956051	0	7052411	G	T
I	gk875073	0	7052506	A	G
I	gk939935	0	7052521	A	AT
I	gk402730	0	7052546	A	G
I	gk426883	0	7052833	A	G
I	gk114206	0	7052862	T	C
I	gk114207	0	7052905	A	G
I	gk653539	0	7052927	A	C
I	gk114208	0	7053139	G	T
I	gk565578	0	7053239	A	G
I	gk914009	0	7053411	C	T
I	gk523552	0	7053431	G	T
I	gk114209	0	7053440	A	G
I	gk880772	0	7053591	T	C
I	gk664842	0	7053623	A	G
I	gk114210	0	7053943	A	G
I	gk914010	0	7054192	A	G
I	gk389281	0	7054259	A	G
I	gk603903	0	7054297	T	C
I	gk441300	0	7054361	C	A
I	gk912165	0	7054406	A	G
I	gk763036	0	7054525	A	T
I	gk331259	0	7054774	A	G
I	gk743837	0	7054784	T	C
I	gk499781	0	7054802	A	G
I	gk518711	0	7054841	C	A
I	gk794486	0	7054898	A	G
I	gk536047	0	7054902	A	G
I	gk751795	0	7055020	A	G
I	gk114211	0	7055140	C	T
I	gk607469	0	7055144	C	T
I	gk114212	0	7055224	A	G
I	gk401278	0	7055331	T	C
I	gk114213	0	7055375	T	C
I	gk735117	0	7055493	G	A
I	gk915530	0	7055633	T	C
I	gk553022	0	7055636	T	C
I	gk566725	0	7055730	A	G
I	gk720208	0	7055737	T	C
I	gk954634	0	7055891	T	C
I	gk650870	0	7056301	T	C
I	gk348325	0	7056428	A	G
I	gk114214	0	7056642	T	C
I	gk556462	0	7056649	A	G
I	gk114215	0	7056759	T	C
I	gk114216	0	7056806	T	C
I	gk114217	0	7056859	A	G
I	gk114218	0	7056882	A	G
I	gk905986	0	7056948	T	C
I	gk114219	0	7057124	C	T
I	gk419409	0	7057165	T	C
I	gk114220	0	7057202	A	G
I	gk855243	0	7057251	T	C
I	gk629390	0	7057445	A	G
I	gk357647	0	7057453	A	G
I	gk485893	0	7057563	T	C
I	gk114221	0	7057638	T	C
I	gk114222	0	7057707	A	G
I	gk453453	0	7057732	T	C
I	gk477021	0	7057780	G	A
I	gk335364	0	7057792	T	C
I	gk876572	0	7057846	A	G
I	gk587837	0	7057895	T	C
I	gk114223	0	7057968	T	C
I	gk693429	0	7057982	T	C
I	gk114224	0	7057983	T	C
I	gk114225	0	7058046	C	T
I	gk482286	0	7058105	T	A
I	gk529574	0	7058272	T	C
I	gk507204	0	7058502	A	T
I	gk657699	0	7058576	T	C
I	gk682467	0	7058577	T	C
I	gk532570	0	7058637	T	C
I	gk752905	0	7058664	A	T
I	gk827169	0	7058683	T	C
I	gk715676	0	7058871	T	C
I	gk114226	0	7058980	C	A
I	gk900949	0	7059014	A	G
I	gk775091	0	7059135	T	C
I	gk344926	0	7059232	A	G
I	gk114227	0	7059247	A	G
I	gk804569	0	7059265	T	A
I	gk114228	0	7059408	A	G
I	gk757876	0	7059707	A	G
I	gk622803	0	7059734	T	C
I	gk427180	0	7059958	G	A
I	gk622804	0	7059982	T	C
I	gk114229	0	7059984	T	C
I	gk572510	0	7059985	T	C
I	gk335365	0	7060325	T	C
I	gk114230	0	7060364	T	C
I	gk395395	0	7060396	A	G
I	gk114231	0	7060462	C	T
I	gk441716	0	7060721	T	C
I	gk114232	0	7060767	T	C
I	gk482287	0	7060789	A	G
I	gk114233	0	7060831	T	C
I	gk114234	0	7060878	T	C
I	gk534515	0	7060938	T	C
I	gk352700	0	7060941	T	C
I	gk643560	0	7061068	T	C
I	gk500901	0	7061301	A	G
I	gk407903	0	7061622	A	G
I	gk419670	0	7061628	C	T
I	gk563802	0	7061630	C	A
I	gk407904	0	7062025	A	G
I	gk382234	0	7062352	T	C
I	gk388572	0	7062494	T	C
I	gk778510	0	7062751	C	A
I	gk352701	0	7063020	T	C
I	gk692206	0	7063339	A	T
I	gk114235	0	7063429	T	A
I	gk802108	0	7063432	A	G
I	gk939936	0	7063745	A	AATAT
I	gk859412	0	7063795	T	C
I	gk114236	0	7064142	G	A
I	gk928110	0	7064167	A	G
I	gk666904	0	7064270	A	G
I	gk114237	0	7064456	T	A
I	gk114238	0	7064996	T	C
I	gk500902	0	7065038	A	G
I	gk622805	0	7065087	T	C
I	gk114239	0	7065153	T	C
I	gk114240	0	7065278	A	G
I	gk939937	0	7065603	CA	C
I	gk796857	0	7065906	A	G
I	gk114241	0	7066277	T	C
I	gk792762	0	7066288	A	G
I	gk615986	0	7066564	A	G
I	gk875074	0	7066582	T	A
I	gk114242	0	7066691	T	A
I	gk114243	0	7066724	T	C
I	gk499782	0	7067278	A	G
I	gk401279	0	7067288	T	C
I	gk114244	0	7067361	A	G
I	gk114245	0	7067543	A	G
I	gk676177	0	7067701	A	G
I	gk114246	0	7067747	T	C
I	gk403789	0	7067770	T	C
I	gk939938	0	7068174	GAA	G
I	gk357648	0	7068290	A	G
I	gk519314	0	7068353	A	T
I	gk114247	0	7068510	T	C
I	gk614741	0	7068531	A	G
I	gk761356	0	7068684	A	T
I	gk761357	0	7068695	C	T
I	gk114248	0	7068806	A	T
I	gk514025	0	7069096	A	G
I	gk114249	0	7069146	T	G
I	gk114250	0	7069248	T	A
I	gk742569	0	7069426	G	A
I	gk114251	0	7069511	T	C
I	gk114252	0	7069541	A	G
I	gk662475	0	7069575	T	A
I	gk541457	0	7069680	T	C
I	gk114253	0	7069805	A	G
I	gk114254	0	7069915	T	C
I	gk114255	0	7069952	A	G
I	gk114256	0	7070009	A	G
I	gk772811	0	7070096	T	C
I	gk435386	0	7070442	A	G
I	gk114257	0	7070515	T	C
I	gk715677	0	7070648	C	A
I	gk463891	0	7070738	C	A
I	gk742570	0	7070761	T	C
I	gk651503	0	7070774	A	G
I	gk716755	0	7070775	A	G
I	gk355764	0	7070830	T	C
I	gk647431	0	7071088	T	C
I	gk348725	0	7071461	T	C
I	gk842144	0	7072418	T	C
I	gk390446	0	7072430	A	G
I	gk586323	0	7072514	T	C
I	gk674298	0	7072590	T	C
I	gk114258	0	7072768	A	G
I	gk901934	0	7072854	A	G
I	gk114259	0	7072904	A	T
I	gk755840	0	7072906	A	T
I	gk114260	0	7072981	T	C
I	gk362166	0	7073222	A	G
I	gk334971	0	7073415	A	G
I	gk114261	0	7073432	T	C
I	gk653114	0	7073434	T	C
I	gk758967	0	7073487	A	G
I	gk656059	0	7073702	A	G
I	gk114262	0	7073713	T	C
I	gk934919	0	7073780	G	A
I	gk647432	0	7073921	T	C
I	gk722631	0	7074095	T	C
I	gk821531	0	7074108	T	C
I	gk564404	0	7074148	T	A
I	gk114263	0	7074495	T	C
I	gk114264	0	7074518	A	G
I	gk114265	0	7074562	T	A
I	gk589702	0	7074669	A	G
I	gk587838	0	7075117	G	A
I	gk114266	0	7075411	A	G
I	gk811985	0	7075493	A	G
I	gk923490	0	7075796	C	T
I	gk639606	0	7075923	A	G
I	gk114267	0	7075951	T	C
I	gk588551	0	7075979	T	A
I	gk812787	0	7076134	T	C
I	gk400237	0	7076184	T	C
I	gk464500	0	7076210	A	T
I	gk707537	0	7076256	T	C
I	gk114268	0	7076489	A	G
I	gk675044	0	7076526	T	C
I	gk114269	0	7076712	T	C
I	gk114270	0	7076807	A	G
I	gk619959	0	7076921	T	A
I	gk863127	0	7077484	T	C
I	gk114271	0	7077655	A	G
I	gk114272	0	7077723	A	G
I	gk114273	0	7077728	A	G
I	gk664053	0	7077863	T	C
I	gk766943	0	7078275	A	G
I	gk371730	0	7078328	C	T
I	gk710934	0	7078779	A	G
I	gk114274	0	7079001	T	C
I	gk114275	0	7079053	A	G
I	gk531310	0	7079246	A	T
I	gk826700	0	7079413	T	C
I	gk114276	0	7079517	T	C
I	gk326147	0	7079555	A	G
I	gk716756	0	7079617	C	T
I	gk114277	0	7079655	A	C
I	gk678298	0	7079680	G	T
I	gk854035	0	7079939	A	G
I	gk511488	0	7080197	G	A
I	gk394806	0	7080242	T	G
I	gk924153	0	7080350	A	G
I	gk893763	0	7080351	A	G
I	gk815770	0	7080371	A	G
I	gk609445	0	7080449	A	G
I	gk114278	0	7081188	T	C
I	gk114279	0	7081464	A	G
I	gk114280	0	7081477	A	G
I	gk114281	0	7081496	T	C
I	gk114282	0	7081563	A	G
I	gk859413	0	7081624	T	C
I	gk749664	0	7081658	T	C
I	gk114283	0	7081865	T	C
I	gk114284	0	7081867	T	C
I	gk613552	0	7081980	A	G
I	gk114285	0	7081992	A	G
I	gk114286	0	7081995	C	A
I	gk114287	0	7082035	A	G
I	gk114288	0	7082148	A	G
I	gk619960	0	7082168	T	C
I	gk114289	0	7082183	T	C
I	gk500903	0	7082186	T	C
I	gk860868	0	7082334	A	G
I	gk494407	0	7082401	T	C
I	gk338309	0	7082756	A	G
I	gk761855	0	7083047	G	T
I	gk555035	0	7083085	A	G
I	gk114290	0	7083140	T	C
I	gk114291	0	7083178	A	G
I	gk727770	0	7083637	A	G
I	gk732782	0	7083850	A	G
I	gk114292	0	7083906	C	A
I	gk648969	0	7083930	T	C
I	gk675045	0	7084556	G	A
I	gk875850	0	7084775	T	C
I	gk343372	0	7084983	T	C
I	gk114293	0	7085217	A	G
I	gk632457	0	7085294	A	G
I	gk664054	0	7085970	G	A
I	gk371368	0	7085995	T	C
I	gk819852	0	7086032	T	C
I	gk576958	0	7086161	A	G
I	gk114294	0	7086278	T	C
I	gk419410	0	7086345	C	A
I	gk403331	0	7086520	A	G
I	gk409208	0	7086544	T	A
I	gk325079	0	7086669	A	G
I	gk528010	0	7086795	T	C
I	gk939939	0	7086809	G	GA
I	gk114295	0	7086822	A	G
I	gk465493	0	7087146	T	C
I	gk347204	0	7087159	T	C
I	gk114296	0	7087170	T	C
I	gk491870	0	7087196	A	G
I	gk905987	0	7087219	T	C
I	gk595457	0	7087474	A	C
I	gk513030	0	7087594	T	C
I	gk619961	0	7087664	T	C
I	gk114297	0	7087747	T	C
I	gk506384	0	7087854	A	G
I	gk816702	0	7088114	T	C
I	gk822532	0	7088183	T	A
I	gk114298	0	7088231	A	G
I	gk114299	0	7088278	A	G
I	gk393302	0	7088456	T	C
I	gk924154	0	7088483	A	G
I	gk712580	0	7088609	T	C
I	gk114300	0	7088659	T	C
I	gk709257	0	7088706	A	G
I	gk572511	0	7088853	T	C
I	gk422061	0	7088939	A	G
I	gk581048	0	7089101	T	C
I	gk114301	0	7089144	T	C
I	gk928111	0	7089160	G	A
I	gk393303	0	7089206	T	G
I	gk834771	0	7089217	A	G
I	gk114302	0	7089257	T	C
I	gk574322	0	7089307	T	C
I	gk358525	0	7089387	A	G
I	gk874526	0	7089409	T	C
I	gk644646	0	7089585	T	C
I	gk878438	0	7089704	A	G
I	gk541070	0	7089727	T	C
I	gk719559	0	7089777	T	C
I	gk766051	0	7089797	T	A
I	gk682468	0	7089871	T	C
I	gk821532	0	7090279	T	A
I	gk807307	0	7090289	T	C
I	gk849818	0	7090316	T	C
I	gk599065	0	7090655	G	A
I	gk403790	0	7090778	T	C
I	gk615323	0	7091065	A	G
I	gk114303	0	7091074	T	C
I	gk682085	0	7091410	A	G
I	gk528592	0	7091737	A	G
I	gk764726	0	7091756	T	C
I	gk826701	0	7091798	T	C
I	gk829255	0	7091899	A	G
I	gk632458	0	7091971	T	A
I	gk114304	0	7092118	A	G
I	gk114305	0	7092237	T	C
I	gk868599	0	7092480	T	A
I	gk114306	0	7092574	T	C
I	gk458442	0	7092792	T	C
I	gk114307	0	7092931	T	C
I	gk508367	0	7092969	T	C
I	gk888026	0	7093024	T	C
I	gk114308	0	7093123	A	G
I	gk884345	0	7093344	T	C
I	gk751796	0	7093356	A	G
I	gk484153	0	7093362	T	C
I	gk584284	0	7093759	T	C
I	gk875851	0	7093786	T	C
I	gk114309	0	7093863	T	C
I	gk114310	0	7093942	T	C
I	gk700538	0	7093945	A	G
I	gk749665	0	7093962	T	C
I	gk699888	0	7094015	C	A
I	gk845291	0	7094210	C	T
I	gk114311	0	7094263	T	C
I	gk114312	0	7094399	T	C
I	gk435186	0	7094697	A	G
I	gk688798	0	7094831	A	G
I	gk757332	0	7095115	A	G
I	gk114313	0	7095135	T	A
I	gk530048	0	7095227	A	G
I	gk749666	0	7095420	T	C
I	gk769458	0	7095501	C	A
I	gk841498	0	7095502	T	C
I	gk584285	0	7095532	T	C
I	gk901509	0	7095540	G	A
I	gk114314	0	7095792	T	C
I	gk562809	0	7095974	T	C
I	gk747726	0	7096076	T	A
I	gk929664	0	7096117	A	G
I	gk914011	0	7096186	T	A
I	gk425132	0	7096262	A	C
I	gk926193	0	7096467	T	C
I	gk458443	0	7096472	T	C
I	gk893764	0	7096610	A	G
I	gk356715	0	7097016	T	C
I	gk641689	0	7097245	A	T
I	gk664055	0	7097298	T	C
I	gk114315	0	7097436	A	G
I	gk834204	0	7097490	T	C
I	gk507743	0	7097645	A	G
I	gk499233	0	7097838	A	G
I	gk418463	0	7097866	C	T
I	gk398848	0	7098200	A	C
I	gk114316	0	7098485	T	C
I	gk387131	0	7098599	A	G
I	gk403791	0	7098761	T	C
I	gk857809	0	7098773	T	C
I	gk424136	0	7098828	G	A
I	gk114318	0	7099055	A	G
I	gk622806	0	7099420	G	T
I	gk482288	0	7099425	A	G
I	gk406425	0	7099637	A	G
I	gk396326	0	7099733	T	C
I	gk456545	0	7100035	A	G
I	gk866531	0	7100137	T	C
I	gk342033	0	7100242	T	C
I	gk461217	0	7100253	C	T
I	gk603904	0	7100631	A	G
I	gk713531	0	7100925	A	T
I	gk960961	0	7100967	AG	A
I	gk817885	0	7101328	T	C
I	gk754211	0	7101353	T	C
I	gk480848	0	7101403	A	G
I	gk357649	0	7101506	A	G
I	gk664056	0	7101859	C	A
I	gk451002	0	7101881	A	G
I	gk114319	0	7102063	C	A
I	gk114320	0	7102141	A	G
I	gk647076	0	7102620	A	G
I	gk573182	0	7102621	T	C
I	gk469596	0	7102629	T	G
I	gk395729	0	7102942	T	C
I	gk392174	0	7103025	T	C
I	gk840419	0	7103129	T	C
I	gk340896	0	7104000	T	C
I	gk427730	0	7104009	T	A
I	gk757333	0	7104422	A	G
I	gk638015	0	7104452	C	G
I	gk528011	0	7104493	T	C
I	gk837957	0	7104674	A	T
I	gk528012	0	7104881	T	A
I	gk396686	0	7105119	T	C
I	gk939940	0	7105156	A	AG
I	gk939941	0	7105175	G	GA
I	gk392175	0	7105199	C	G
I	gk849819	0	7105654	C	T
I	gk754212	0	7105731	G	A
I	gk445286	0	7105736	T	C
I	gk725777	0	7105745	A	G
I	gk630915	0	7105799	A	G
I	gk406426	0	7105815	G	A
I	gk771788	0	7105844	A	G
I	gk683762	0	7106027	A	G
I	gk114321	0	7106069	A	G
I	gk633178	0	7106103	A	G
I	gk114322	0	7106121	A	G
I	gk114323	0	7106228	A	G
I	gk529048	0	7106435	T	A
I	gk114324	0	7106599	A	G
I	gk669068	0	7106677	A	G
I	gk415258	0	7106708	G	T
I	gk859006	0	7106776	T	C
I	gk338310	0	7107022	A	G
I	gk114325	0	7107115	C	G
I	gk114326	0	7107156	A	G
I	gk603291	0	7107224	T	C
I	gk420971	0	7107248	A	G
I	gk487290	0	7107647	A	G
I	gk895896	0	7107776	T	C
I	gk114327	0	7108085	C	T
I	gk367396	0	7108497	T	C
I	gk114328	0	7108550	T	C
I	gk839837	0	7108614	A	G
I	gk705828	0	7108646	T	C
I	gk114329	0	7109316	T	C
I	gk907745	0	7109342	A	G
I	gk957535	0	7109369	T	A
I	gk529049	0	7109381	T	A
I	gk529050	0	7109391	A	T
I	gk374036	0	7109407	A	G
I	gk114330	0	7109408	A	G
I	gk837958	0	7109433	C	A
I	gk355478	0	7109466	T	C
I	gk337928	0	7109467	T	C
I	gk407568	0	7109477	A	T
I	gk875510	0	7109533	T	C
I	gk750315	0	7109621	T	C
I	gk435629	0	7110043	T	C
I	gk489488	0	7110051	G	T
I	gk114331	0	7110165	A	G
I	gk114332	0	7110275	T	A
I	gk958164	0	7110472	A	T
I	gk114333	0	7110555	T	C
I	gk114334	0	7110706	A	T
I	gk569201	0	7111024	A	C
I	gk939942	0	7111139	T	TTTCAATATTTATCAGGAGTTG
I	gk114335	0	7111293	T	A
I	gk665358	0	7111333	A	G
I	gk448273	0	7111418	A	G
I	gk114336	0	7111470	A	G
I	gk326148	0	7111543	A	G
I	gk114337	0	7111550	T	C
I	gk461717	0	7111693	A	G
I	gk114338	0	7112059	T	C
I	gk831216	0	7112117	T	C
I	gk921534	0	7112163	T	C
I	gk706367	0	7112183	T	C
I	gk114339	0	7112215	A	G
I	gk905220	0	7112329	G	T
I	gk114340	0	7112366	A	G
I	gk897584	0	7112434	A	T
I	gk427731	0	7112568	T	A
I	gk527460	0	7112631	A	G
I	gk114341	0	7112995	A	G
I	gk651504	0	7113285	A	G
I	gk349718	0	7113498	A	G
I	gk461718	0	7113613	T	A
I	gk438107	0	7113623	A	G
I	gk114342	0	7113634	A	G
I	gk937798	0	7113671	T	C
I	gk937799	0	7113674	T	G
I	gk689073	0	7113750	A	G
I	gk917733	0	7113844	G	T
I	gk689074	0	7113888	A	T
I	gk840819	0	7113984	G	T
I	gk114343	0	7114017	T	C
I	gk877855	0	7114065	C	T
I	gk352297	0	7114370	A	G
I	gk409928	0	7114504	G	A
I	gk378202	0	7114642	T	C
I	gk380890	0	7114652	T	C
I	gk114344	0	7115006	T	C
I	gk114345	0	7115272	A	G
I	gk114346	0	7115300	G	T
I	gk659582	0	7115398	T	C
I	gk114347	0	7115704	A	G
I	gk825632	0	7116294	T	C
I	gk564405	0	7116385	T	C
I	gk836182	0	7116394	T	C
I	gk114348	0	7116595	A	G
I	gk532571	0	7117093	C	A
I	gk434061	0	7117204	G	A
I	gk499783	0	7117372	G	T
I	gk560390	0	7117638	A	G
I	gk867739	0	7117953	T	C
I	gk394807	0	7118017	A	G
I	gk114349	0	7118464	T	C
I	gk641211	0	7118696	T	A
I	gk493445	0	7118711	A	G
I	gk331545	0	7119011	A	G
I	gk476385	0	7119303	T	C
I	gk114350	0	7119483	G	C
I	gk114351	0	7119492	G	T
I	gk883632	0	7119625	T	C
I	gk114352	0	7119902	C	T
I	gk329946	0	7119934	A	G
I	gk928919	0	7119995	A	G
I	gk917338	0	7120099	A	G
I	gk900950	0	7120173	A	G
I	gk602609	0	7120296	A	T
I	gk887049	0	7120656	G	A
I	gk114353	0	7120707	T	C
I	gk114354	0	7120722	A	G
I	gk614743	0	7120743	A	G
I	gk645603	0	7120827	A	G
I	gk114355	0	7121035	A	G
I	gk724668	0	7121086	T	C
I	gk878955	0	7121422	A	G
I	gk114356	0	7121999	C	T
I	gk833253	0	7122224	T	C
I	gk114357	0	7122246	T	C
I	gk353558	0	7122281	T	C
I	gk939943	0	7122504	T	TA
I	gk464501	0	7122693	T	C
I	gk114358	0	7122748	T	C
I	gk743295	0	7122884	A	T
I	gk939944	0	7123017	GA	G
I	gk878956	0	7123117	A	G
I	gk805992	0	7123177	T	C
I	gk558655	0	7123538	A	G
I	gk114359	0	7123558	A	G
I	gk114360	0	7123647	A	G
I	gk114361	0	7123669	A	G
I	gk555434	0	7123918	T	C
I	gk442388	0	7123931	A	T
I	gk840420	0	7123932	T	C
I	gk932881	0	7123959	T	A
I	gk874527	0	7124032	T	C
I	gk532572	0	7124083	T	C
I	gk385320	0	7124225	T	C
I	gk623555	0	7124249	C	G
I	gk114362	0	7124356	T	C
I	gk479183	0	7124427	T	C
I	gk819853	0	7124478	T	C
I	gk409721	0	7124532	T	A
I	gk114363	0	7124606	T	C
I	gk114364	0	7124625	A	G
I	gk682469	0	7124875	T	C
I	gk114365	0	7124910	T	C
I	gk114366	0	7124978	T	C
I	gk114367	0	7125115	T	C
I	gk608347	0	7125432	T	C
I	gk782072	0	7125591	T	C
I	gk541071	0	7125643	T	C
I	gk114368	0	7125749	A	G
I	gk731294	0	7125768	A	G
I	gk417785	0	7125837	T	C
I	gk887050	0	7126036	A	G
I	gk697919	0	7126236	T	C
I	gk114369	0	7126315	T	C
I	gk447382	0	7126365	G	T
I	gk114370	0	7126493	A	G
I	gk773179	0	7126572	T	A
I	gk457535	0	7126622	T	A
I	gk842784	0	7127437	T	C
I	gk445287	0	7127507	T	C
I	gk527461	0	7127524	A	G
I	gk332864	0	7127543	T	C
I	gk884699	0	7127562	A	G
I	gk114371	0	7127848	T	C
I	gk654707	0	7128345	T	C
I	gk871776	0	7128347	T	C
I	gk528593	0	7128476	A	G
I	gk114372	0	7128508	A	G
I	gk711568	0	7128513	A	G
I	gk740523	0	7128902	A	G
I	gk375041	0	7128941	T	C
I	gk425971	0	7128976	A	G
I	gk563803	0	7129279	T	C
I	gk376344	0	7129464	A	G
I	gk114373	0	7129559	T	C
I	gk114374	0	7129610	A	G
I	gk327288	0	7129738	T	C
I	gk114375	0	7129844	T	A
I	gk734729	0	7129984	G	T
I	gk675046	0	7129987	T	A
I	gk114376	0	7130152	A	G
I	gk114377	0	7130159	A	T
I	gk427371	0	7130394	C	T
I	gk392176	0	7130536	T	C
I	gk873832	0	7131018	T	C
I	gk593046	0	7131032	A	G
I	gk667456	0	7131044	T	C
I	gk740524	0	7131144	A	G
I	gk114378	0	7131276	T	C
I	gk647433	0	7131315	T	C
I	gk114379	0	7131546	T	A
I	gk114380	0	7131626	A	G
I	gk710935	0	7131656	A	G
I	gk393906	0	7131920	A	G
I	gk114381	0	7132085	A	G
I	gk114382	0	7132220	T	C
I	gk699168	0	7132300	C	T
I	gk627328	0	7132731	A	T
I	gk686496	0	7133041	A	G
I	gk429552	0	7133053	T	C
I	gk733472	0	7133121	A	G
I	gk782073	0	7133139	T	C
I	gk690243	0	7133201	T	C
I	gk878439	0	7133293	A	G
I	gk727771	0	7133729	T	C
I	gk755257	0	7133775	A	G
I	gk755258	0	7133788	G	C
I	gk833762	0	7133909	T	C
I	gk640162	0	7133927	A	G
I	gk825633	0	7134101	T	C
I	gk552498	0	7134191	A	G
I	gk681348	0	7134435	T	C
I	gk782074	0	7134566	T	C
I	gk376520	0	7134799	A	G
I	gk465117	0	7134862	A	G
I	gk575501	0	7134892	G	A
I	gk339572	0	7134931	T	C
I	gk464502	0	7135031	A	T
I	gk894442	0	7135074	T	C
I	gk417786	0	7135139	T	A
I	gk430421	0	7135188	T	C
I	gk341359	0	7135331	A	G
I	gk920606	0	7135438	A	G
I	gk408899	0	7135602	T	A
I	gk114383	0	7135605	A	G
I	gk599559	0	7135722	A	G
I	gk604734	0	7135735	A	G
I	gk712581	0	7135822	T	C
I	gk358526	0	7135985	A	G
I	gk509389	0	7136107	T	C
I	gk679550	0	7136147	T	C
I	gk510560	0	7136235	A	G
I	gk641212	0	7136401	T	C
I	gk870111	0	7136455	A	G
I	gk671569	0	7136767	T	C
I	gk907746	0	7136825	T	C
I	gk114384	0	7136859	G	A
I	gk114385	0	7137117	A	G
I	gk594177	0	7137157	T	C
I	gk114386	0	7137176	A	G
I	gk843132	0	7137405	T	C
I	gk636004	0	7137580	T	C
I	gk815771	0	7137602	A	G
I	gk567552	0	7137722	A	G
I	gk424544	0	7137768	T	A
I	gk557527	0	7137791	T	C
I	gk371369	0	7137858	T	C
I	gk836183	0	7137908	T	C
I	gk858371	0	7137929	T	C
I	gk471036	0	7138083	A	G
I	gk114387	0	7138235	A	T
I	gk796858	0	7138283	A	G
I	gk802109	0	7138402	A	G
I	gk114388	0	7138406	T	C
I	gk560391	0	7138561	A	G
I	gk114389	0	7138562	T	C
I	gk511489	0	7138683	G	A
I	gk416796	0	7138691	A	G
I	gk114390	0	7138817	A	G
I	gk114391	0	7139086	A	G
I	gk114392	0	7139235	C	A
I	gk345538	0	7139327	A	T
I	gk345539	0	7139364	A	C
I	gk345540	0	7139391	A	G
I	gk802883	0	7139415	T	C
I	gk696021	0	7139423	A	G
I	gk114393	0	7139446	A	G
I	gk703784	0	7139734	A	G
I	gk371073	0	7139910	A	G
I	gk114394	0	7139940	T	C
I	gk875852	0	7140001	T	C
I	gk471619	0	7140071	A	G
I	gk764376	0	7140084	A	T
I	gk753562	0	7140140	T	C
I	gk612156	0	7140345	G	A
I	gk114395	0	7140387	T	C
I	gk312308	0	7140429	T	C
I	gk114396	0	7140454	T	C
I	gk817886	0	7140519	T	C
I	gk602610	0	7140687	G	T
I	gk326613	0	7140711	A	G
I	gk690699	0	7140788	T	C
I	gk398120	0	7140990	T	C
I	gk904821	0	7141158	A	G
I	gk750316	0	7141211	T	C
I	gk477729	0	7141478	T	C
I	gk751797	0	7141683	T	C
I	gk878957	0	7141823	A	G
I	gk412902	0	7142039	A	G
I	gk956947	0	7142273	A	T
I	gk774354	0	7142405	C	A
I	gk114397	0	7142556	T	C
I	gk767383	0	7142654	A	G
I	gk702720	0	7142700	A	T
I	gk935911	0	7142857	C	T
I	gk360106	0	7142993	T	C
I	gk114398	0	7143138	T	C
I	gk817231	0	7143151	T	C
I	gk114399	0	7143427	A	G
I	gk114400	0	7143475	A	G
I	gk570197	0	7143616	T	C
I	gk570198	0	7143705	A	T
I	gk895027	0	7143725	T	C
I	gk865807	0	7144004	T	C
I	gk903447	0	7144044	T	C
I	gk521485	0	7144226	T	A
I	gk588552	0	7144545	T	C
I	gk489027	0	7145025	T	C
I	gk902425	0	7145267	A	G
I	gk428761	0	7145326	T	C
I	gk114401	0	7145498	T	C
I	gk494408	0	7145575	T	C
I	gk323157	0	7145613	A	G
I	gk114402	0	7145690	A	G
I	gk546390	0	7145959	A	G
I	gk533943	0	7146022	T	C
I	gk957536	0	7146094	T	A
I	gk813766	0	7146324	T	C
I	gk785858	0	7146594	T	C
I	gk532048	0	7146884	G	T
I	gk771789	0	7146942	A	G
I	gk612157	0	7146994	A	G
I	gk499784	0	7147173	A	G
I	gk311860	0	7147592	G	T
I	gk114403	0	7147634	T	C
I	gk114404	0	7147776	A	G
I	gk710936	0	7147783	A	G
I	gk636665	0	7147803	T	C
I	gk114405	0	7147859	A	G
I	gk615987	0	7148119	A	G
I	gk931336	0	7148278	A	G
I	gk114406	0	7148581	T	C
I	gk311951	0	7148934	A	G
I	gk900951	0	7149048	C	T
I	gk114407	0	7149067	A	G
I	gk114408	0	7149192	C	T
I	gk114409	0	7149232	A	G
I	gk938406	0	7149258	T	C
I	gk661689	0	7149286	T	C
I	gk856173	0	7149529	A	G
I	gk114410	0	7149847	T	A
I	gk114411	0	7149983	A	G
I	gk875075	0	7150127	G	A
I	gk395396	0	7150664	A	G
I	gk114412	0	7151189	T	C
I	gk328981	0	7151368	T	C
I	gk743838	0	7151446	T	C
I	gk627329	0	7151587	T	G
I	gk587213	0	7151615	T	C
I	gk501391	0	7151664	T	C
I	gk413861	0	7151736	C	A
I	gk831217	0	7151758	C	T
I	gk114413	0	7152006	T	C
I	gk583431	0	7152173	A	G
I	gk905221	0	7152260	A	G
I	gk114414	0	7152300	A	G
I	gk490712	0	7152404	T	C
I	gk650871	0	7152464	T	C
I	gk114415	0	7152472	T	C
I	gk648027	0	7152570	T	C
I	gk379855	0	7152584	A	G
I	gk457025	0	7152751	G	T
I	gk762326	0	7152867	A	G
I	gk760991	0	7153058	A	G
I	gk382776	0	7153273	A	G
I	gk429112	0	7153424	T	C
I	gk114416	0	7153588	A	G
I	gk114417	0	7154030	T	C
I	gk807308	0	7154078	T	C
I	gk466462	0	7154214	T	C
I	gk494014	0	7154377	T	C
I	gk886154	0	7154432	A	T
I	gk809596	0	7154597	T	C
I	gk743839	0	7154963	T	C
I	gk114418	0	7155042	T	C
I	gk437624	0	7155121	C	A
I	gk696861	0	7155384	A	G
I	gk625019	0	7155393	A	G
I	gk114419	0	7155817	T	C
I	gk360841	0	7155846	A	G
I	gk700539	0	7155863	A	G
I	gk114420	0	7156076	T	C
I	gk491871	0	7156160	G	A
I	gk939945	0	7156164	G	GT
I	gk936503	0	7156183	T	C
I	gk515235	0	7156594	A	G
I	gk937800	0	7156595	G	A
I	gk916859	0	7156709	T	A
I	gk599560	0	7157052	A	G
I	gk114421	0	7157059	A	G
I	gk499785	0	7157076	T	A
I	gk935392	0	7157403	T	C
I	gk800510	0	7157435	A	G
I	gk114422	0	7157523	A	G
I	gk370407	0	7157676	A	G
I	gk495131	0	7157694	T	C
I	gk425618	0	7157836	T	C
I	gk669069	0	7158221	A	G
I	gk820913	0	7158287	A	T
I	gk311708	0	7158288	G	A
I	gk497941	0	7158315	A	G
I	gk509390	0	7158422	T	C
I	gk791524	0	7158424	C	A
I	gk837380	0	7158675	A	T
I	gk114423	0	7158860	A	G
I	gk114424	0	7158869	A	G
I	gk768915	0	7158914	G	T
I	gk800511	0	7158946	A	G
I	gk486921	0	7158978	A	G
I	gk856174	0	7159185	A	T
I	gk114425	0	7159248	A	G
I	gk114426	0	7159759	A	G
I	gk584286	0	7159901	T	C
I	gk665359	0	7160114	A	G
I	gk470182	0	7160120	T	C
I	gk341360	0	7160165	A	G
I	gk755259	0	7160189	A	G
I	gk897585	0	7160339	A	G
I	gk315377	0	7160488	A	G
I	gk536686	0	7160496	A	G
I	gk523163	0	7160501	A	G
I	gk420972	0	7160668	A	G
I	gk473428	0	7160921	G	A
I	gk352702	0	7161123	T	C
I	gk885203	0	7161190	A	G
I	gk457026	0	7161412	C	T
I	gk856691	0	7161514	T	G
I	gk114427	0	7161617	A	G
I	gk645985	0	7161627	G	A
I	gk856692	0	7161630	T	C
I	gk922853	0	7161638	G	A
I	gk802884	0	7161644	A	T
I	gk697457	0	7161859	A	T
I	gk808904	0	7161877	T	A
I	gk678299	0	7161886	A	G
I	gk114428	0	7161990	A	G
I	gk863128	0	7162527	T	C
I	gk114429	0	7162545	T	C
I	gk652367	0	7162799	G	A
I	gk781592	0	7162866	T	A
I	gk834205	0	7163011	A	G
I	gk114430	0	7163089	A	G
I	gk518712	0	7163140	A	G
I	gk114431	0	7163546	T	C
I	gk114432	0	7163731	A	G
I	gk319401	0	7163845	A	G
I	gk114433	0	7164074	A	G
I	gk792763	0	7164237	A	G
I	gk345541	0	7164486	A	G
I	gk114434	0	7164585	T	C
I	gk687481	0	7164823	T	C
I	gk319010	0	7165102	T	C
I	gk114435	0	7165163	T	C
I	gk114436	0	7165282	A	G
I	gk603905	0	7165423	A	G
I	gk749667	0	7166345	T	C
I	gk431223	0	7166385	T	G
I	gk370248	0	7166767	T	C
I	gk537964	0	7167234	A	G
I	gk114437	0	7167312	A	G
I	gk699169	0	7167707	A	G
I	gk734094	0	7167708	A	G
I	gk495132	0	7167815	G	T
I	gk114438	0	7167839	G	T
I	gk853368	0	7167887	A	T
I	gk590320	0	7168202	T	C
I	gk883633	0	7168526	T	C
I	gk114439	0	7168613	A	G
I	gk801831	0	7168724	C	T
I	gk663374	0	7168733	A	G
I	gk405635	0	7168833	A	G
I	gk467432	0	7168996	T	C
I	gk114440	0	7169140	T	C
I	gk600987	0	7169241	G	T
I	gk847541	0	7169317	T	C
I	gk895394	0	7169769	C	T
I	gk380891	0	7169844	T	C
I	gk114441	0	7169913	A	G
I	gk692801	0	7170057	T	A
I	gk895897	0	7170497	T	A
I	gk468073	0	7170519	T	A
I	gk114442	0	7170726	T	C
I	gk727106	0	7170925	T	C
I	gk743840	0	7170950	C	T
I	gk939948	0	7170977	G	GT
I	gk819125	0	7171213	A	G
I	gk859799	0	7171345	A	T
I	gk859800	0	7171348	T	G
I	gk939949	0	7171350	TG	T
I	gk489489	0	7171492	A	G
I	gk859801	0	7171575	A	T
I	gk954635	0	7171721	T	C
I	gk114443	0	7171763	A	G
I	gk114444	0	7171973	T	C
I	gk114445	0	7172094	A	G
I	gk813346	0	7172096	A	G
I	gk731295	0	7172183	A	G
I	gk619403	0	7172196	A	T
I	gk489490	0	7172281	A	G
I	gk826222	0	7172439	T	C
I	gk114446	0	7172665	T	C
I	gk421839	0	7172755	T	C
I	gk312764	0	7172782	A	G
I	gk686497	0	7172887	A	G
I	gk551916	0	7173175	A	G
I	gk114447	0	7173263	T	C
I	gk114448	0	7173359	A	G
I	gk550325	0	7173386	A	G
I	gk593698	0	7173702	A	G
I	gk957537	0	7173859	A	G
I	gk751798	0	7173944	A	G
I	gk114449	0	7174379	A	G
I	gk531311	0	7174421	A	T
I	gk761358	0	7174471	T	A
I	gk114450	0	7174525	T	C
I	gk319011	0	7174617	T	C
I	gk114451	0	7174652	A	G
I	gk403332	0	7174658	A	G
I	gk114452	0	7174853	A	G
I	gk114453	0	7175374	A	G
I	gk522110	0	7175412	T	C
I	gk114454	0	7175573	T	C
I	gk367089	0	7175640	G	A
I	gk463892	0	7175686	A	G
I	gk367090	0	7175703	T	A
I	gk114455	0	7176250	A	G
I	gk383851	0	7176630	T	C
I	gk423609	0	7176691	A	T
I	gk316816	0	7176764	T	C
I	gk114456	0	7176853	T	C
I	gk114457	0	7177179	A	G
I	gk568728	0	7177397	A	T
I	gk512105	0	7177416	T	C
I	gk738879	0	7177504	T	C
I	gk831956	0	7177534	T	A
I	gk114458	0	7177634	A	G
I	gk842785	0	7177804	A	T
I	gk897586	0	7177806	A	G
I	gk757877	0	7178052	A	G
I	gk637051	0	7178080	A	G
I	gk518713	0	7178098	A	G
I	gk868600	0	7178449	A	G
I	gk663060	0	7178485	A	G
I	gk114459	0	7178577	A	G
I	gk438108	0	7178701	T	A
I	gk425972	0	7178749	A	G
I	gk321025	0	7178783	T	C
I	gk875853	0	7178841	T	C
I	gk954944	0	7178870	A	G
I	gk114460	0	7178883	A	G
I	gk770366	0	7179073	A	G
I	gk922854	0	7179206	T	C
I	gk453454	0	7179299	T	C
I	gk439491	0	7179374	C	T
I	gk676178	0	7179883	A	G
I	gk114461	0	7179914	T	C
I	gk114462	0	7179933	T	C
I	gk656447	0	7179958	A	G
I	gk453455	0	7180361	T	C
I	gk539877	0	7180396	T	C
I	gk114463	0	7180448	T	C
I	gk682086	0	7180455	A	G
I	gk925727	0	7180504	A	G
I	gk114464	0	7180714	A	G
I	gk518714	0	7180743	G	T
I	gk114465	0	7180902	A	G
I	gk593047	0	7181138	A	G
I	gk615988	0	7181322	A	G
I	gk114466	0	7181524	T	C
I	gk398121	0	7181583	T	C
I	gk586809	0	7181639	T	C
I	gk829256	0	7182384	C	T
I	gk479184	0	7182443	T	C
I	gk597081	0	7182457	A	G
I	gk114467	0	7182513	T	C
I	gk613553	0	7182624	A	G
I	gk418464	0	7182665	A	G
I	gk114468	0	7182711	A	G
I	gk114469	0	7182780	A	G
I	gk315287	0	7182797	T	C
I	gk602611	0	7182904	A	G
I	gk377603	0	7182981	T	C
I	gk925728	0	7183080	T	C
I	gk574798	0	7183138	C	T
I	gk389282	0	7183144	A	G
I	gk924155	0	7183440	A	G
I	gk394322	0	7183508	A	G
I	gk114470	0	7183648	A	G
I	gk475434	0	7183827	A	G
I	gk114471	0	7183954	A	G
I	gk114472	0	7184123	T	C
I	gk114473	0	7184285	T	C
I	gk939950	0	7184397	C	CA
I	gk587839	0	7184427	C	A
I	gk114474	0	7184483	T	C
I	gk677573	0	7185235	T	C
I	gk491387	0	7185365	A	G
I	gk703785	0	7185500	T	A
I	gk905222	0	7185619	A	T
I	gk114475	0	7185706	A	G
I	gk339129	0	7185944	A	G
I	gk762327	0	7186122	A	G
I	gk884346	0	7186257	T	C
I	gk729975	0	7186376	T	C
I	gk783503	0	7186675	A	T
I	gk361351	0	7186720	A	G
I	gk603292	0	7186780	A	T
I	gk114476	0	7186832	T	C
I	gk114477	0	7187054	A	G
I	gk559021	0	7187153	G	A
I	gk114478	0	7187281	A	G
I	gk114479	0	7187476	A	G
I	gk114480	0	7187528	T	C
I	gk114481	0	7187667	A	T
I	gk464503	0	7187700	T	C
I	gk449574	0	7187728	T	C
I	gk554096	0	7187826	A	G
I	gk114482	0	7187929	A	T
I	gk857291	0	7187972	A	T
I	gk114483	0	7188145	A	G
I	gk114484	0	7188323	A	G
I	gk114485	0	7188505	T	C
I	gk597082	0	7188514	C	T
I	gk793990	0	7188569	T	C
I	gk399549	0	7188703	A	G
I	gk857810	0	7188866	T	C
I	gk909982	0	7189016	A	G
I	gk114486	0	7189221	A	G
I	gk318449	0	7189513	T	C
I	gk414419	0	7189569	T	C
I	gk597083	0	7189636	A	G
I	gk608348	0	7189660	T	C
I	gk114487	0	7189766	T	C
I	gk561006	0	7189892	T	C
I	gk822035	0	7189992	G	T
I	gk541458	0	7190021	A	T
I	gk581049	0	7190098	T	C
I	gk920101	0	7190356	T	C
I	gk905223	0	7190502	A	G
I	gk751151	0	7190725	A	G
I	gk681349	0	7190822	A	T
I	gk542947	0	7191157	T	C
I	gk630416	0	7191174	A	T
I	gk538723	0	7191323	T	C
I	gk562810	0	7191457	T	C
I	gk862366	0	7191491	C	T
I	gk114488	0	7191923	A	G
I	gk648028	0	7192056	T	C
I	gk513031	0	7192267	T	C
I	gk544973	0	7192466	A	G
I	gk920102	0	7192774	T	C
I	gk552499	0	7192789	A	G
I	gk575502	0	7192797	T	C
I	gk114489	0	7192954	A	G
I	gk638016	0	7193005	A	G
I	gk604735	0	7193322	A	G
I	gk815772	0	7193387	A	G
I	gk350103	0	7193539	A	T
I	gk743296	0	7193859	A	G
I	gk789903	0	7193899	T	C
I	gk328597	0	7193983	T	C
I	gk114490	0	7194039	A	G
I	gk114491	0	7194091	T	C
I	gk840820	0	7194094	A	T
I	gk579708	0	7194098	T	A
I	gk114492	0	7194287	A	G
I	gk743297	0	7194300	A	G
I	gk637052	0	7194332	A	G
I	gk114493	0	7194410	A	G
I	gk114494	0	7194906	T	C
I	gk749668	0	7195094	T	C
I	gk422903	0	7195200	T	C
I	gk114495	0	7195205	T	C
I	gk114496	0	7195240	A	G
I	gk394808	0	7195247	A	G
I	gk481347	0	7195290	A	G
I	gk693430	0	7195403	T	C
I	gk904822	0	7195581	A	G
I	gk114497	0	7195593	A	G
I	gk673222	0	7195594	T	C
I	gk380556	0	7195620	A	G
I	gk907747	0	7195692	A	G
I	gk883161	0	7195739	T	C
I	gk439312	0	7195766	A	G
I	gk839838	0	7195820	A	G
I	gk687885	0	7196214	T	C
I	gk625020	0	7196220	T	C
I	gk710256	0	7196340	T	C
I	gk939951	0	7196505	G	GA
I	gk463893	0	7196505	A	G
I	gk114498	0	7196572	T	C
I	gk114499	0	7196932	A	G
I	gk114500	0	7197077	T	C
I	gk114501	0	7197176	T	C
I	gk712582	0	7197212	T	C
I	gk784443	0	7197242	T	C
I	gk754776	0	7197487	A	G
I	gk682470	0	7197591	T	C
I	gk439110	0	7197655	T	C
I	gk453456	0	7197692	T	C
I	gk776219	0	7197812	A	G
I	gk114502	0	7197917	T	C
I	gk392177	0	7197936	T	C
I	gk319402	0	7197988	A	G
I	gk481846	0	7198006	A	G
I	gk543503	0	7198071	A	G
I	gk114503	0	7198393	T	C
I	gk873833	0	7198463	A	G
I	gk958638	0	7198525	A	G
I	gk817887	0	7198773	C	T
I	gk734095	0	7198834	A	G
I	gk741269	0	7198875	T	A
I	gk491872	0	7199001	A	G
I	gk625021	0	7199003	T	A
I	gk854036	0	7199302	A	G
I	gk831218	0	7199391	C	A
I	gk581751	0	7199433	A	G
I	gk597737	0	7199556	A	G
I	gk468074	0	7199703	T	C
I	gk114504	0	7199780	A	G
I	gk568729	0	7200009	C	T
I	gk505816	0	7200088	T	C
I	gk871777	0	7200344	T	C
I	gk900324	0	7200469	T	C
I	gk656448	0	7200529	G	T
I	gk692207	0	7200708	A	C
I	gk692208	0	7200712	G	T
I	gk859802	0	7200714	G	A
I	gk742571	0	7200916	T	C
I	gk114505	0	7200955	T	C
I	gk114506	0	7201203	A	G
I	gk438109	0	7201249	C	T
I	gk875854	0	7201299	C	T
I	gk114507	0	7201738	T	C
I	gk114508	0	7201759	T	G
I	gk114509	0	7201770	T	C
I	gk437953	0	7201820	A	G
I	gk431736	0	7202090	A	G
I	gk860869	0	7202188	A	G
I	gk929665	0	7202333	C	T
I	gk114510	0	7202334	T	C
I	gk114511	0	7202392	A	G
I	gk810072	0	7202413	A	G
I	gk583432	0	7202467	A	G
I	gk114512	0	7202530	T	C
I	gk114513	0	7202548	T	C
I	gk956948	0	7202690	T	C
I	gk114514	0	7202794	T	C
I	gk114515	0	7202817	A	G
I	gk372354	0	7202845	T	C
I	gk334972	0	7203026	A	G
I	gk360842	0	7203107	G	A
I	gk836756	0	7203259	A	T
I	gk827170	0	7203366	T	C
I	gk432141	0	7203738	T	C
I	gk114516	0	7203855	T	C
I	gk451789	0	7203865	T	C
I	gk455640	0	7204309	T	C
I	gk536687	0	7204451	A	G
I	gk354177	0	7204687	A	G
I	gk678300	0	7204816	A	T
I	gk822533	0	7204959	A	G
I	gk371731	0	7205033	T	C
I	gk342748	0	7205123	A	G
I	gk632459	0	7205267	A	G
I	gk715678	0	7205305	T	C
I	gk867740	0	7205439	T	C
I	gk496379	0	7205449	T	C
I	gk588553	0	7205813	T	C
I	gk867741	0	7206113	T	C
I	gk800512	0	7206202	T	C
I	gk326614	0	7206220	A	G
I	gk114517	0	7206261	T	C
I	gk559022	0	7206418	T	C
I	gk477730	0	7206479	T	C
I	gk608349	0	7206603	T	C
I	gk114518	0	7206604	T	C
I	gk114519	0	7206714	A	G
I	gk603906	0	7206791	A	G
I	gk822534	0	7206936	A	G
I	gk615324	0	7207088	A	G
I	gk563364	0	7207127	A	G
I	gk114520	0	7207168	A	G
I	gk517158	0	7207279	A	G
I	gk114521	0	7207319	T	C
I	gk514388	0	7207547	C	A
I	gk640163	0	7207555	T	C
I	gk114522	0	7207572	A	G
I	gk645986	0	7207637	A	G
I	gk618816	0	7207801	A	G
I	gk884700	0	7207982	A	G
I	gk114523	0	7208087	A	G
I	gk316183	0	7208331	A	G
I	gk114524	0	7208467	A	G
I	gk114525	0	7208542	C	A
I	gk370408	0	7209295	A	G
I	gk621248	0	7210187	A	G
I	gk621249	0	7210188	T	A
I	gk521486	0	7210223	C	T
I	gk397539	0	7210293	T	C
I	gk692209	0	7210410	T	C
I	gk787679	0	7210492	G	T
I	gk713532	0	7210842	A	G
I	gk842786	0	7211375	T	C
I	gk735118	0	7211500	A	G
I	gk361352	0	7211507	T	C
I	gk750317	0	7211567	G	T
I	gk472489	0	7211590	T	C
I	gk925205	0	7211615	T	C
I	gk114526	0	7211991	T	C
I	gk750318	0	7212091	A	G
I	gk114527	0	7212435	T	A
I	gk399550	0	7212470	A	G
I	gk638017	0	7212506	A	G
I	gk898908	0	7212541	T	C
I	gk114528	0	7212622	T	C
I	gk644647	0	7212895	A	G
I	gk593048	0	7213098	T	C
I	gk446262	0	7213299	C	T
I	gk114529	0	7213453	C	G
I	gk319403	0	7213478	A	G
I	gk114530	0	7213501	T	C
I	gk727107	0	7213510	T	C
I	gk649503	0	7213609	A	G
I	gk818424	0	7213691	T	C
I	gk713533	0	7213756	A	G
I	gk761359	0	7213764	T	A
I	gk438793	0	7213770	A	G
I	gk533125	0	7213902	A	G
I	gk751152	0	7214055	A	G
I	gk114531	0	7214261	T	C
I	gk537186	0	7214315	T	C
I	gk776921	0	7214403	T	A
I	gk776922	0	7214406	A	T
I	gk334468	0	7214484	T	C
I	gk114532	0	7214613	T	C
I	gk465494	0	7214630	T	C
I	gk114533	0	7214777	T	C
I	gk634607	0	7214912	T	C
I	gk788380	0	7214920	A	G
I	gk114534	0	7214951	A	G
I	gk585609	0	7215000	T	C
I	gk114535	0	7215065	A	G
I	gk114536	0	7215193	T	C
I	gk828181	0	7215278	T	C
I	gk857292	0	7215339	T	C
I	gk350938	0	7215350	A	G
I	gk114537	0	7215887	C	A
I	gk391893	0	7215892	A	G
I	gk465495	0	7215978	T	C
I	gk956052	0	7216035	A	T
I	gk513525	0	7216726	A	G
I	gk425432	0	7216843	T	C
I	gk114538	0	7216941	A	G
I	gk385321	0	7216944	T	C
I	gk114539	0	7216992	T	C
I	gk327289	0	7217068	T	C
I	gk114540	0	7217100	A	G
I	gk114541	0	7217445	A	G
I	gk878440	0	7217482	A	G
I	gk593699	0	7217715	A	G
I	gk114542	0	7218145	A	T
I	gk435630	0	7218625	T	C
I	gk362167	0	7218696	A	G
I	gk529051	0	7218858	A	G
I	gk606144	0	7218869	A	G
I	gk928112	0	7218939	A	G
I	gk114543	0	7218980	A	T
I	gk334469	0	7219414	T	C
I	gk667457	0	7219479	T	C
I	gk114544	0	7219541	A	G
I	gk561007	0	7219607	T	C
I	gk789904	0	7219618	C	T
I	gk781593	0	7219718	T	C
I	gk451103	0	7219888	T	C
I	gk114545	0	7220011	A	G
I	gk114546	0	7220023	G	A
I	gk848201	0	7220189	A	G
I	gk431737	0	7220692	A	G
I	gk853369	0	7220891	C	A
I	gk114547	0	7220892	T	C
I	gk587214	0	7220909	T	C
I	gk888027	0	7220913	T	C
I	gk114548	0	7220956	G	T
I	gk455220	0	7221409	A	G
I	gk114549	0	7221418	T	C
I	gk114550	0	7221436	T	C
I	gk739376	0	7221608	T	C
I	gk669387	0	7221723	C	T
I	gk669388	0	7221730	T	C
I	gk620403	0	7221734	A	C
I	gk114551	0	7221740	A	G
I	gk959275	0	7221863	T	C
I	gk420694	0	7221995	A	T
I	gk939952	0	7222166	G	GT
I	gk567553	0	7222371	C	A
I	gk843133	0	7222384	T	C
I	gk358527	0	7222611	A	G
I	gk114552	0	7222636	C	T
I	gk956349	0	7222794	T	C
I	gk114553	0	7222803	A	G
I	gk784444	0	7223376	T	C
I	gk355765	0	7223466	T	C
I	gk355766	0	7223489	C	G
I	gk939953	0	7223736	G	GA
I	gk114554	0	7223795	T	C
I	gk372355	0	7223954	T	C
I	gk782075	0	7223969	T	C
I	gk487291	0	7224086	T	G
I	gk114555	0	7224289	A	G
I	gk496380	0	7225057	A	G
I	gk577538	0	7225082	A	T
I	gk559023	0	7225514	A	G
I	gk114556	0	7225541	T	C
I	gk387332	0	7225550	A	C
I	gk114557	0	7225733	C	T
I	gk396687	0	7226082	T	C
I	gk114558	0	7226237	A	G
I	gk114559	0	7226373	T	C
I	gk725253	0	7226556	A	G
I	gk633179	0	7226571	A	T
I	gk777843	0	7226607	T	C
I	gk114560	0	7226966	T	C
I	gk960899	0	7227047	<DEL>	C
I	gk871778	0	7227284	T	C
I	gk881222	0	7227367	A	G
I	gk536048	0	7227405	A	G
I	gk377317	0	7227445	T	C
I	gk623201	0	7227542	T	A
I	gk327747	0	7227724	T	C
I	gk442705	0	7227763	T	A
I	gk436976	0	7227860	G	A
I	gk114561	0	7227963	T	A
I	gk776220	0	7227983	A	G
I	gk565944	0	7228025	A	G
I	gk926843	0	7228051	A	G
I	gk796859	0	7228061	A	G
I	gk455221	0	7228072	A	T
I	gk558656	0	7228101	A	G
I	gk544974	0	7228254	A	G
I	gk415259	0	7228285	A	G
I	gk691704	0	7228509	A	G
I	gk953918	0	7228769	T	C
I	gk699170	0	7228789	A	G
I	gk674299	0	7228937	T	G
I	gk753563	0	7229005	T	C
I	gk694089	0	7229110	T	C
I	gk114562	0	7229166	C	T
I	gk362168	0	7229254	A	G
I	gk629391	0	7229286	A	G
I	gk868360	0	7229466	G	A
I	gk313808	0	7229725	T	C
I	gk360843	0	7229803	A	G
I	gk836757	0	7229816	C	T
I	gk520261	0	7230085	A	T
I	gk114563	0	7230476	A	G
I	gk420973	0	7230488	G	A
I	gk537187	0	7230503	T	A
I	gk660709	0	7230534	G	A
I	gk114564	0	7230631	A	G
I	gk625710	0	7230632	A	G
I	gk522111	0	7230814	T	C
I	gk523164	0	7230882	T	G
I	gk829976	0	7231071	C	T
I	gk725778	0	7231240	A	G
I	gk114565	0	7231265	T	C
I	gk114566	0	7231327	T	C
I	gk731296	0	7231381	A	G
I	gk391308	0	7231394	A	G
I	gk694515	0	7231395	A	G
I	gk628647	0	7231462	A	G
I	gk428411	0	7231485	T	C
I	gk445288	0	7231790	A	G
I	gk713534	0	7231935	A	G
I	gk926844	0	7232041	A	G
I	gk341361	0	7232462	A	G
I	gk393540	0	7232650	T	A
I	gk403792	0	7233439	T	C
I	gk697920	0	7233476	A	T
I	gk114567	0	7233745	T	C
I	gk114568	0	7233868	T	C
I	gk114569	0	7233925	T	A
I	gk114570	0	7234369	T	C
I	gk114571	0	7235053	C	A
I	gk114572	0	7235167	T	C
I	gk114573	0	7235247	T	A
I	gk504098	0	7235257	T	C
I	gk114574	0	7235457	A	G
I	gk114575	0	7235583	A	G
I	gk792764	0	7235781	A	G
I	gk114576	0	7235806	A	G
I	gk638018	0	7235821	A	G
I	gk888028	0	7236027	G	T
I	gk415908	0	7236059	T	A
I	gk640872	0	7236089	T	C
I	gk743298	0	7236108	A	G
I	gk379856	0	7236698	A	G
I	gk114577	0	7236721	T	C
I	gk824627	0	7236821	A	G
I	gk710937	0	7236855	A	G
I	gk475435	0	7236927	A	G
I	gk718782	0	7236963	A	G
I	gk345914	0	7237008	A	G
I	gk114578	0	7237019	T	C
I	gk421840	0	7237124	G	T
I	gk114579	0	7237171	A	G
I	gk114580	0	7237339	C	A
I	gk904330	0	7237427	T	C
I	gk331546	0	7237461	A	G
I	gk544223	0	7237523	T	C
I	gk873387	0	7237529	T	C
I	gk835384	0	7237663	A	G
I	gk114581	0	7237740	T	C
I	gk114582	0	7237777	A	G
I	gk656060	0	7237843	T	A
I	gk466463	0	7237909	T	C
I	gk518715	0	7237966	G	T
I	gk114583	0	7238256	A	G
I	gk809597	0	7238312	T	C
I	gk114584	0	7238343	T	C
I	gk939954	0	7238513	G	GTCGCAA
I	gk758968	0	7238655	T	A
I	gk114585	0	7239152	A	G
I	gk826702	0	7239166	G	A
I	gk367397	0	7239181	T	C
I	gk423404	0	7239246	A	T
I	gk114586	0	7239267	A	G
I	gk939955	0	7239307	A	AT
I	gk616441	0	7239439	T	A
I	gk114587	0	7239779	A	C
I	gk466464	0	7240039	T	C
I	gk699889	0	7240227	T	C
I	gk114588	0	7240336	A	G
I	gk797946	0	7240629	A	T
I	gk361764	0	7240640	T	C
I	gk114589	0	7240763	C	A
I	gk680773	0	7241051	A	G
I	gk114590	0	7241053	G	T
I	gk726245	0	7241078	G	A
I	gk726246	0	7241084	A	G
I	gk897587	0	7241089	G	A
I	gk532573	0	7241180	T	C
I	gk114591	0	7241399	C	T
I	gk952996	0	7241534	T	C
I	gk880115	0	7241709	A	G
I	gk390060	0	7241895	T	C
I	gk917734	0	7241937	T	C
I	gk396327	0	7241959	T	C
I	gk537188	0	7242006	T	C
I	gk678301	0	7242034	C	T
I	gk312522	0	7242193	G	A
I	gk342034	0	7242257	T	C
I	gk837959	0	7242873	T	C
I	gk712583	0	7242969	T	C
I	gk422579	0	7243036	C	A
I	gk114592	0	7243349	A	G
I	gk114593	0	7243745	A	G
I	gk573666	0	7243925	C	T
I	gk648970	0	7243929	T	C
I	gk340334	0	7243978	A	G
I	gk558657	0	7243996	A	G
I	gk776221	0	7244038	A	G
I	gk587215	0	7244261	T	C
I	gk458020	0	7244368	G	A
I	gk809598	0	7244611	T	C
I	gk739377	0	7245018	T	C
I	gk840421	0	7245097	T	C
I	gk114594	0	7245151	A	G
I	gk393907	0	7245330	A	G
I	gk114595	0	7245477	T	C
I	gk440406	0	7245580	A	T
I	gk672348	0	7245679	T	C
I	gk480849	0	7245708	A	G
I	gk623202	0	7245815	A	G
I	gk723216	0	7245899	T	C
I	gk114596	0	7245950	A	G
I	gk746175	0	7246213	G	T
I	gk428762	0	7246309	A	G
I	gk397830	0	7246834	A	G
I	gk840821	0	7246854	T	C
I	gk397831	0	7247006	T	C
I	gk864324	0	7247063	T	C
I	gk513526	0	7247368	A	G
I	gk751153	0	7247708	A	G
I	gk732783	0	7248138	A	G
I	gk855714	0	7248432	T	C
I	gk382777	0	7248527	A	G
I	gk900952	0	7248583	A	G
I	gk891506	0	7248584	T	C
I	gk478290	0	7248636	T	A
I	gk114597	0	7248740	A	G
I	gk114598	0	7248945	T	C
I	gk114599	0	7249000	A	G
I	gk847542	0	7249132	T	C
I	gk875855	0	7249162	G	T
I	gk708674	0	7249228	T	C
I	gk339573	0	7249318	G	T
I	gk114600	0	7249390	A	G
I	gk481847	0	7249610	A	G
I	gk666905	0	7249679	T	C
I	gk378613	0	7249768	T	C
I	gk517159	0	7249887	A	G
I	gk712044	0	7250753	A	G
I	gk796860	0	7250850	A	G
I	gk660710	0	7251155	T	C
I	gk939956	0	7251389	C	CT
I	gk379183	0	7251457	A	G
I	gk114601	0	7251669	A	G
I	gk620404	0	7251862	T	C
I	gk591430	0	7251928	A	G
I	gk114602	0	7251987	T	C
I	gk787047	0	7252034	C	T
I	gk114603	0	7252087	C	T
I	gk114604	0	7252143	T	C
I	gk114605	0	7252161	A	C
I	gk871779	0	7252213	T	C
I	gk114606	0	7252328	A	G
I	gk907748	0	7252472	C	T
I	gk509391	0	7252507	T	C
I	gk842787	0	7252916	G	A
I	gk114607	0	7252967	A	G
I	gk749669	0	7252995	A	T
I	gk842788	0	7253106	T	C
I	gk114608	0	7253122	T	C
I	gk114609	0	7253132	A	G
I	gk445023	0	7253178	G	A
I	gk451790	0	7253283	T	C
I	gk589703	0	7253330	T	C
I	gk816703	0	7253371	T	C
I	gk114610	0	7253544	G	T
I	gk772281	0	7253612	A	G
I	gk888858	0	7253737	T	C
I	gk311952	0	7253830	A	G
I	gk472490	0	7253935	T	C
I	gk400905	0	7253961	A	G
I	gk382778	0	7254024	T	C
I	gk543504	0	7254173	A	G
I	gk595894	0	7254221	G	A
I	gk769459	0	7254282	A	G
I	gk519315	0	7254330	T	C
I	gk114611	0	7254442	A	G
I	gk910433	0	7254453	A	G
I	gk531312	0	7254493	T	C
I	gk529052	0	7254871	A	G
I	gk648435	0	7254875	A	G
I	gk114612	0	7255021	A	G
I	gk114613	0	7255086	T	C
I	gk495781	0	7255116	A	C
I	gk926845	0	7255157	T	C
I	gk114614	0	7255191	G	A
I	gk495782	0	7255217	A	G
I	gk114615	0	7255458	A	G
I	gk643124	0	7255782	A	G
I	gk849820	0	7255833	T	C
I	gk482790	0	7256060	A	T
I	gk410788	0	7256181	T	C
I	gk114616	0	7256239	A	G
I	gk354178	0	7256248	T	A
I	gk354179	0	7256268	A	G
I	gk637053	0	7256734	A	G
I	gk331547	0	7256764	A	G
I	gk114617	0	7256867	A	G
I	gk114618	0	7256927	T	C
I	gk327748	0	7257111	T	C
I	gk822036	0	7257259	T	C
I	gk693431	0	7257298	T	C
I	gk849821	0	7257534	T	A
I	gk529053	0	7257571	A	G
I	gk766517	0	7257739	A	G
I	gk701590	0	7257819	A	G
I	gk554566	0	7258022	T	C
I	gk114619	0	7258047	A	G
I	gk114620	0	7258067	A	G
I	gk114621	0	7258182	T	C
I	gk114622	0	7258306	T	C
I	gk567179	0	7258648	T	C
I	gk114623	0	7258790	T	C
I	gk399198	0	7258917	A	G
I	gk916149	0	7258923	A	G
I	gk755841	0	7259045	A	G
I	gk114624	0	7259079	A	G
I	gk114625	0	7259243	T	C
I	gk457536	0	7259301	C	A
I	gk914012	0	7259372	A	G
I	gk467433	0	7259492	G	A
I	gk393908	0	7259533	A	G
I	gk114626	0	7259564	T	C
I	gk114627	0	7259667	T	C
I	gk114628	0	7259815	A	T
I	gk114629	0	7259949	G	A
I	gk510561	0	7259988	A	C
I	gk386313	0	7259999	T	C
I	gk369865	0	7260056	T	C
I	gk748640	0	7260071	T	C
I	gk114630	0	7260227	A	G
I	gk570737	0	7260434	A	G
I	gk114631	0	7260492	A	G
I	gk823155	0	7260503	T	C
I	gk507744	0	7260974	A	G
I	gk114632	0	7261142	T	C
I	gk114633	0	7261481	A	G
I	gk776923	0	7261585	A	G
I	gk114634	0	7261655	T	C
I	gk500481	0	7261707	T	G
I	gk114635	0	7261832	T	C
I	gk734096	0	7261879	A	G
I	gk422904	0	7262293	T	A
I	gk114636	0	7262372	T	C
I	gk114637	0	7262464	T	C
I	gk388929	0	7262533	T	C
I	gk579307	0	7262537	A	G
I	gk824628	0	7262854	A	G
I	gk845938	0	7262925	A	G
I	gk540551	0	7263002	T	C
I	gk870112	0	7263087	A	G
I	gk114638	0	7263098	T	C
I	gk114639	0	7263340	T	C
I	gk647434	0	7263387	T	C
I	gk114640	0	7263592	A	G
I	gk615989	0	7263598	A	G
I	gk114641	0	7263690	T	C
I	gk479740	0	7263757	C	T
I	gk900953	0	7263804	A	G
I	gk770166	0	7264179	T	C
I	gk754213	0	7264203	T	C
I	gk486173	0	7264220	T	C
I	gk900954	0	7264247	A	G
I	gk852390	0	7264272	T	A
I	gk675669	0	7264544	T	C
I	gk956350	0	7264682	T	C
I	gk438376	0	7264775	A	T
I	gk390061	0	7264776	A	G
I	gk114642	0	7264823	T	C
I	gk873388	0	7264860	G	A
I	gk114643	0	7264890	T	C
I	gk805993	0	7265156	T	C
I	gk675670	0	7265164	T	C
I	gk114644	0	7265288	A	G
I	gk455641	0	7265354	T	C
I	gk593049	0	7265449	A	G
I	gk717266	0	7265472	T	C
I	gk114645	0	7265586	A	G
I	gk614744	0	7265737	A	G
I	gk747727	0	7265855	T	C
I	gk779490	0	7265955	C	T
I	gk348874	0	7265956	T	C
I	gk311953	0	7266194	A	G
I	gk330881	0	7266222	A	G
I	gk451791	0	7266239	T	C
I	gk593700	0	7266364	A	G
I	gk114646	0	7266370	A	G
I	gk642611	0	7266413	A	G
I	gk896492	0	7266602	A	G
I	gk847543	0	7266669	C	T
I	gk682963	0	7266839	A	G
I	gk742572	0	7267008	T	C
I	gk114647	0	7267065	T	C
I	gk365868	0	7267697	T	A
I	gk315876	0	7267857	A	G
I	gk551917	0	7267901	A	G
I	gk345542	0	7268036	A	G
I	gk682471	0	7268063	T	C
I	gk454228	0	7268302	T	C
I	gk114648	0	7268502	T	C
I	gk663771	0	7268630	A	G
I	gk458021	0	7268822	A	G
I	gk888859	0	7269068	T	C
I	gk770780	0	7269512	T	C
I	gk114649	0	7269744	A	G
I	gk617028	0	7269805	A	G
I	gk558658	0	7269863	A	G
I	gk583433	0	7269910	A	G
I	gk630417	0	7270052	A	G
I	gk114650	0	7270143	T	C
I	gk736347	0	7270246	T	C
I	gk682087	0	7270410	A	G
I	gk556465	0	7270437	A	G
I	gk862367	0	7270637	A	G
I	gk533126	0	7270835	A	G
I	gk325080	0	7270981	A	G
I	gk339574	0	7271097	T	C
I	gk382779	0	7271375	C	G
I	gk898487	0	7271839	T	C
I	gk528013	0	7272044	T	C
I	gk749670	0	7272955	T	C
I	gk447383	0	7273060	A	G
I	gk114651	0	7273104	T	C
I	gk405636	0	7273253	G	T
I	gk439313	0	7273412	C	T
I	gk114652	0	7273807	G	A
I	gk864726	0	7273845	A	G
I	gk751154	0	7274317	A	G
I	gk114653	0	7274510	A	G
I	gk376030	0	7274518	A	G
I	gk749369	0	7274687	T	C
I	gk486619	0	7274739	T	C
I	gk757878	0	7274746	A	G
I	gk499786	0	7274987	T	A
I	gk932882	0	7275160	G	A
I	gk544975	0	7275179	A	G
I	gk520262	0	7275233	T	C
I	gk406109	0	7275286	T	A
I	gk114654	0	7275434	A	T
I	gk842789	0	7275472	T	C
I	gk114655	0	7275667	A	T
I	gk777385	0	7275985	A	G
I	gk339130	0	7276099	A	G
I	gk536049	0	7276422	A	G
I	gk448026	0	7276517	C	T
I	gk716757	0	7276666	A	G
I	gk357650	0	7276815	A	G
I	gk114656	0	7277105	A	G
I	gk778986	0	7277368	T	G
I	gk887051	0	7277408	A	G
I	gk114657	0	7277448	T	C
I	gk647435	0	7277456	T	C
I	gk418132	0	7278088	T	C
I	gk772282	0	7278130	A	G
I	gk931337	0	7278235	A	G
I	gk927381	0	7278249	A	G
I	gk550854	0	7278288	T	C
I	gk114658	0	7278291	A	G
I	gk114659	0	7278353	G	A
I	gk378972	0	7278685	A	T
I	gk440697	0	7278825	A	G
I	gk886155	0	7278902	T	C
I	gk641690	0	7278913	A	G
I	gk562811	0	7279030	T	C
I	gk816704	0	7279206	T	C
I	gk114660	0	7279246	C	A
I	gk881223	0	7279423	A	G
I	gk714497	0	7279431	A	G
I	gk380892	0	7279444	T	C
I	gk915531	0	7279511	T	C
I	gk697458	0	7279589	T	C
I	gk714498	0	7279670	A	T
I	gk114661	0	7279819	A	G
I	gk114662	0	7280015	A	G
I	gk554567	0	7280080	G	A
I	gk547272	0	7280191	A	T
I	gk820914	0	7280198	T	C
I	gk934083	0	7280213	T	C
I	gk666906	0	7280256	A	G
I	gk542149	0	7280320	A	G
I	gk722632	0	7280355	T	C
I	gk114663	0	7280766	A	G
I	gk391587	0	7280769	A	G
I	gk903001	0	7280808	A	G
I	gk903002	0	7280932	A	G
I	gk114664	0	7280995	T	C
I	gk594178	0	7281078	T	C
I	gk770367	0	7281288	A	G
I	gk917735	0	7281306	T	C
I	gk114665	0	7281446	A	G
I	gk583434	0	7281649	T	A
I	gk114666	0	7281681	T	C
I	gk114667	0	7281847	G	T
I	gk562812	0	7281901	T	C
I	gk376521	0	7281929	A	G
I	gk114668	0	7281976	T	A
I	gk732784	0	7282117	A	G
I	gk569768	0	7282448	T	C
I	gk422905	0	7282822	G	A
I	gk494409	0	7282903	T	C
I	gk447384	0	7282927	T	C
I	gk937129	0	7283060	A	G
I	gk770781	0	7283082	A	T
I	gk320643	0	7283194	T	C
I	gk889330	0	7283506	T	C
I	gk742573	0	7283522	G	A
I	gk493446	0	7283692	A	G
I	gk114669	0	7283718	A	G
I	gk680177	0	7283795	T	C
I	gk739916	0	7283997	T	C
I	gk409722	0	7284051	T	A
I	gk114670	0	7284477	A	G
I	gk114671	0	7284738	A	G
I	gk519316	0	7284798	C	T
I	gk334973	0	7284802	A	G
I	gk330882	0	7284851	A	G
I	gk392178	0	7284993	T	C
I	gk114672	0	7285457	T	C
I	gk600382	0	7285571	A	G
I	gk722633	0	7285616	T	A
I	gk507745	0	7285862	A	G
I	gk877138	0	7286087	A	G
I	gk808905	0	7286114	A	G
I	gk625022	0	7286457	C	T
I	gk328598	0	7286493	A	T
I	gk888479	0	7286603	C	T
I	gk931338	0	7286614	C	A
I	gk727772	0	7286713	G	A
I	gk496381	0	7286766	C	T
I	gk581050	0	7286939	T	C
I	gk861360	0	7286958	T	C
I	gk873834	0	7287208	A	G
I	gk571796	0	7287210	A	G
I	gk453457	0	7287489	T	C
I	gk540552	0	7287556	T	C
I	gk450811	0	7287573	G	T
I	gk939967	0	7287621	A	AC
I	gk609446	0	7287752	A	G
I	gk556961	0	7287786	G	T
I	gk114673	0	7287870	A	G
I	gk912661	0	7287923	T	C
I	gk114674	0	7287951	T	C
I	gk866532	0	7288030	G	A
I	gk537189	0	7288115	T	C
I	gk404232	0	7288146	T	C
I	gk551918	0	7288495	A	G
I	gk340335	0	7288695	A	G
I	gk114675	0	7288766	C	T
I	gk617029	0	7288781	A	G
I	gk905224	0	7288838	A	G
I	gk114676	0	7288842	A	G
I	gk700540	0	7288845	A	G
I	gk939968	0	7288869	GT	G
I	gk920103	0	7288886	T	C
I	gk114677	0	7289439	G	A
I	gk574799	0	7289515	G	A
I	gk923491	0	7289534	A	G
I	gk114678	0	7290127	A	G
I	gk114679	0	7290147	A	G
I	gk840422	0	7290189	T	A
I	gk339575	0	7290297	T	C
I	gk518716	0	7290306	A	G
I	gk114680	0	7290454	T	C
I	gk955466	0	7290506	T	C
I	gk734730	0	7290750	A	T
I	gk681350	0	7290843	T	C
I	gk114681	0	7290852	T	C
I	gk835385	0	7290907	T	C
I	gk314838	0	7290916	T	C
I	gk826223	0	7290987	T	C
I	gk373627	0	7291491	T	A
I	gk369040	0	7291805	T	C
I	gk114682	0	7291892	A	T
I	gk660711	0	7292052	T	C
I	gk717657	0	7292176	T	C
I	gk484867	0	7292337	T	C
I	gk472060	0	7292345	T	C
I	gk534992	0	7292408	T	C
I	gk339576	0	7292451	T	C
I	gk411142	0	7292751	G	T
I	gk645128	0	7292788	C	T
I	gk477731	0	7292847	T	C
I	gk815230	0	7292929	A	G
I	gk651505	0	7293044	A	G
I	gk883634	0	7293214	A	G
I	gk473429	0	7293410	A	T
I	gk114683	0	7293653	T	C
I	gk447385	0	7293913	T	A
I	gk851976	0	7293923	T	C
I	gk645129	0	7293924	C	T
I	gk365248	0	7293927	A	G
I	gk312309	0	7294197	T	C
I	gk114684	0	7294494	A	T
I	gk840423	0	7294602	T	C
I	gk780222	0	7294676	T	C
I	gk417423	0	7294754	G	T
I	gk484868	0	7294824	C	T
I	gk721209	0	7294965	A	G
I	gk492472	0	7295151	C	A
I	gk343912	0	7295198	T	C
I	gk892563	0	7295211	T	A
I	gk114685	0	7295522	A	G
I	gk347205	0	7295735	T	C
I	gk497942	0	7295981	A	G
I	gk437452	0	7296025	T	C
I	gk114686	0	7296101	T	A
I	gk114687	0	7297150	T	C
I	gk114688	0	7297236	A	G
I	gk367091	0	7297264	A	T
I	gk114689	0	7297415	T	C
I	gk349374	0	7297418	T	C
I	gk114690	0	7297442	T	C
I	gk598163	0	7297510	A	G
I	gk872315	0	7297569	A	G
I	gk114691	0	7297635	T	C
I	gk751155	0	7297746	C	G
I	gk778987	0	7297754	G	T
I	gk494015	0	7297770	T	C
I	gk660350	0	7297835	T	A
I	gk659583	0	7297863	T	C
I	gk439111	0	7298136	A	G
I	gk611427	0	7298333	T	A
I	gk820915	0	7298418	A	C
I	gk635436	0	7298497	A	G
I	gk590805	0	7298843	A	G
I	gk841249	0	7298972	T	C
I	gk673753	0	7299004	T	C
I	gk114692	0	7299118	T	C
I	gk504633	0	7299170	G	A
I	gk114693	0	7299198	T	C
I	gk326615	0	7299285	A	G
I	gk114694	0	7299586	T	C
I	gk314305	0	7299668	T	C
I	gk114695	0	7299813	A	G
I	gk114696	0	7300049	A	G
I	gk839255	0	7300077	T	C
I	gk800514	0	7300176	A	G
I	gk785090	0	7300177	A	G
I	gk114697	0	7300308	A	G
I	gk591431	0	7300319	A	G
I	gk900955	0	7300321	A	G
I	gk329947	0	7300336	A	G
I	gk114698	0	7300608	A	G
I	gk650872	0	7300677	T	G
I	gk651506	0	7300755	A	G
I	gk731297	0	7300942	A	G
I	gk347982	0	7300987	T	C
I	gk114699	0	7300998	T	A
I	gk114700	0	7301366	T	C
I	gk517909	0	7301417	G	A
I	gk816705	0	7301526	T	C
I	gk837960	0	7301552	T	C
I	gk114701	0	7301840	A	G
I	gk833254	0	7301864	A	T
I	gk507746	0	7301918	T	C
I	gk609131	0	7302265	A	G
I	gk434337	0	7302283	T	A
I	gk706879	0	7302352	G	T
I	gk429113	0	7302386	T	A
I	gk799033	0	7302857	G	A
I	gk361353	0	7302860	A	G
I	gk870113	0	7303013	A	G
I	gk540553	0	7303170	T	C
I	gk733473	0	7303190	A	G
I	gk857811	0	7303489	G	A
I	gk114702	0	7303822	A	G
I	gk447706	0	7303823	G	A
I	gk672349	0	7304037	T	C
I	gk114703	0	7304213	T	C
I	gk114704	0	7304214	A	G
I	gk688343	0	7304241	T	C
I	gk955741	0	7304345	A	G
I	gk374348	0	7304380	T	C
I	gk888860	0	7304593	T	C
I	gk807958	0	7304605	C	A
I	gk404233	0	7304797	T	C
I	gk898488	0	7304875	T	C
I	gk444401	0	7304926	G	T
I	gk757879	0	7304945	A	T
I	gk675047	0	7305069	T	C
I	gk817888	0	7305081	T	C
I	gk540554	0	7305166	T	C
I	gk595895	0	7305186	A	G
I	gk114706	0	7305299	A	G
I	gk114707	0	7305351	G	C
I	gk554568	0	7305360	T	C
I	gk899320	0	7305383	A	G
I	gk114708	0	7305453	A	G
I	gk561631	0	7305560	A	G
I	gk114709	0	7305568	A	G
I	gk886156	0	7305579	T	C
I	gk114710	0	7306007	T	C
I	gk517160	0	7306285	A	G
I	gk406110	0	7306302	G	T
I	gk114711	0	7306399	C	A
I	gk939969	0	7306486	C	CA
I	gk758969	0	7306578	A	G
I	gk436657	0	7306692	G	T
I	gk926194	0	7306897	T	C
I	gk433165	0	7306914	T	C
I	gk927382	0	7306956	T	C
I	gk843134	0	7307029	T	C
I	gk114712	0	7307189	A	G
I	gk114713	0	7307224	A	G
I	gk114714	0	7307435	T	C
I	gk342749	0	7307453	T	C
I	gk862368	0	7308048	A	T
I	gk436397	0	7308070	T	C
I	gk543505	0	7308172	T	A
I	gk441301	0	7308289	T	C
I	gk777386	0	7308302	C	A
I	gk937130	0	7308348	A	G
I	gk372046	0	7308374	A	G
I	gk893083	0	7308508	A	G
I	gk410789	0	7308689	T	C
I	gk724669	0	7308876	T	C
I	gk414756	0	7308910	C	T
I	gk893084	0	7308910	G	T
I	gk837961	0	7309268	T	C
I	gk323158	0	7309298	A	G
I	gk735119	0	7309705	A	G
I	gk114715	0	7309784	T	C
I	gk114716	0	7309804	T	A
I	gk681351	0	7309966	T	C
I	gk711569	0	7310232	A	G
I	gk345988	0	7310264	T	C
I	gk371370	0	7310809	A	G
I	gk506385	0	7310872	A	G
I	gk311823	0	7310911	A	T
I	gk505192	0	7310913	A	G
I	gk368351	0	7311056	T	C
I	gk586810	0	7311188	T	C
I	gk790558	0	7311218	T	C
I	gk114717	0	7311379	A	G
I	gk573183	0	7311441	T	C
I	gk114718	0	7311447	T	C
I	gk723217	0	7311492	A	G
I	gk114719	0	7311518	A	G
I	gk313809	0	7311608	T	C
I	gk114720	0	7311694	T	C
I	gk390062	0	7311754	A	G
I	gk542150	0	7311924	A	G
I	gk114721	0	7311996	T	C
I	gk114722	0	7312017	A	G
I	gk114723	0	7312055	A	G
I	gk566726	0	7312254	A	G
I	gk823156	0	7312278	T	A
I	gk417424	0	7312811	C	A
I	gk775765	0	7312844	T	C
I	gk114724	0	7312884	A	G
I	gk916150	0	7313013	G	T
I	gk443460	0	7313060	C	T
I	gk609447	0	7313071	A	G
I	gk114725	0	7313104	A	G
I	gk892174	0	7313456	A	G
I	gk741270	0	7313468	T	C
I	gk114726	0	7313486	T	C
I	gk114727	0	7313546	T	C
I	gk114728	0	7313594	T	C
I	gk445784	0	7313725	G	A
I	gk837962	0	7313786	T	C
I	gk362169	0	7313821	A	G
I	gk114729	0	7313987	T	C
I	gk515236	0	7314090	A	G
I	gk458022	0	7314206	T	C
I	gk683763	0	7314441	A	G
I	gk689075	0	7314447	A	G
I	gk114730	0	7314454	T	C
I	gk691705	0	7314476	A	G
I	gk415036	0	7314606	A	T
I	gk422764	0	7314695	T	C
I	gk114731	0	7314864	A	G
I	gk357651	0	7314916	A	G
I	gk114732	0	7315137	G	T
I	gk114733	0	7315356	G	A
I	gk628648	0	7315577	A	G
I	gk855244	0	7315744	T	C
I	gk587216	0	7315966	T	C
I	gk114734	0	7316037	T	C
I	gk439492	0	7316178	G	T
I	gk821533	0	7316346	G	A
I	gk114735	0	7316349	T	C
I	gk512563	0	7316460	T	C
I	gk114736	0	7316493	A	G
I	gk652368	0	7316516	A	G
I	gk519317	0	7316527	T	C
I	gk428412	0	7316562	C	T
I	gk939970	0	7316612	C	CTG
I	gk114737	0	7316636	T	C
I	gk446000	0	7316774	A	G
I	gk635437	0	7317023	A	G
I	gk828182	0	7317701	T	C
I	gk114738	0	7317709	A	G
I	gk114739	0	7317871	G	T
I	gk114740	0	7318187	T	C
I	gk114741	0	7318418	A	G
I	gk364194	0	7318419	A	G
I	gk795728	0	7318518	T	C
I	gk851977	0	7318814	T	C
I	gk794487	0	7318997	A	G
I	gk495133	0	7319099	T	C
I	gk797947	0	7319162	C	A
I	gk755260	0	7319192	A	G
I	gk470692	0	7319548	T	A
I	gk939971	0	7319740	G	GA
I	gk470693	0	7319783	C	T
I	gk837381	0	7320027	A	G
I	gk114742	0	7320149	A	G
I	gk114743	0	7320173	A	G
I	gk114744	0	7320204	A	G
I	gk602612	0	7320411	C	T
I	gk909983	0	7320789	A	G
I	gk870724	0	7320806	A	G
I	gk114745	0	7320878	A	G
I	gk349719	0	7320918	A	G
I	gk482791	0	7320939	A	G
I	gk114746	0	7321056	C	T
I	gk710938	0	7321064	A	G
I	gk114747	0	7321154	A	G
I	gk541072	0	7321177	T	C
I	gk114748	0	7321252	A	G
I	gk416127	0	7321260	C	T
I	gk482792	0	7321266	A	G
I	gk114749	0	7321445	T	C
I	gk519318	0	7321603	T	C
I	gk114750	0	7321680	A	G
I	gk593050	0	7321691	A	G
I	gk462600	0	7321765	A	T
I	gk736348	0	7321922	T	C
I	gk511490	0	7322053	A	G
I	gk114751	0	7322055	A	G
I	gk374641	0	7322085	T	C
I	gk114752	0	7322318	A	G
I	gk470694	0	7322375	A	G
I	gk728345	0	7322679	A	G
I	gk531313	0	7322829	T	C
I	gk114753	0	7322855	A	G
I	gk533127	0	7322895	A	G
I	gk777387	0	7322992	C	T
I	gk114754	0	7323077	T	C
I	gk348326	0	7323160	A	C
I	gk348327	0	7323205	A	G
I	gk939972	0	7323371	T	TCA
I	gk114755	0	7323419	T	C
I	gk647436	0	7323447	T	C
I	gk530050	0	7323737	A	G
I	gk331260	0	7323765	A	G
I	gk114756	0	7323777	T	C
I	gk487292	0	7324163	A	G
I	gk603907	0	7324217	G	A
I	gk727773	0	7324375	A	G
I	gk114757	0	7324553	A	G
I	gk920607	0	7324675	A	G
I	gk584287	0	7324860	T	C
I	gk114758	0	7325064	A	G
I	gk762328	0	7325082	A	G
I	gk114759	0	7325129	T	C
I	gk114760	0	7325225	A	G
I	gk487293	0	7325251	A	G
I	gk555036	0	7325754	A	T
I	gk527129	0	7325844	A	G
I	gk114761	0	7325874	A	G
I	gk114762	0	7325951	A	G
I	gk701041	0	7326072	T	C
I	gk593051	0	7326463	T	C
I	gk638019	0	7326464	A	G
I	gk114763	0	7326660	T	C
I	gk114764	0	7326897	A	G
I	gk871780	0	7326912	T	C
I	gk673223	0	7326981	T	C
I	gk366273	0	7327169	A	G
I	gk673224	0	7327318	A	G
I	gk879476	0	7327375	A	G
I	gk759854	0	7327475	T	C
I	gk114765	0	7327490	T	C
I	gk811393	0	7327795	T	A
I	gk564985	0	7327833	G	A
I	gk386029	0	7327924	T	C
I	gk462601	0	7328202	A	G
I	gk715679	0	7328262	T	C
I	gk602613	0	7328352	A	G
I	gk114767	0	7328511	A	G
I	gk859414	0	7328609	T	C
I	gk789905	0	7328667	A	T
I	gk114768	0	7328825	T	C
I	gk716758	0	7329133	A	G
I	gk325528	0	7329141	T	C
I	gk367916	0	7329357	T	C
I	gk381987	0	7329360	C	G
I	gk871277	0	7329830	G	T
I	gk754777	0	7329957	T	C
I	gk768430	0	7330010	T	C
I	gk821534	0	7330139	A	C
I	gk114769	0	7330246	T	C
I	gk507747	0	7330281	C	T
I	gk959946	0	7330369	<DEL>	G
I	gk114770	0	7330435	T	C
I	gk114771	0	7330565	A	G
I	gk114772	0	7330617	T	C
I	gk955467	0	7330687	T	G
I	gk524988	0	7330688	A	G
I	gk360844	0	7330816	A	G
I	gk114773	0	7330829	A	G
I	gk552500	0	7330836	A	G
I	gk114775	0	7331054	T	C
I	gk114776	0	7331093	T	C
I	gk327290	0	7331105	C	T
I	gk114777	0	7331133	A	G
I	gk773180	0	7331261	T	C
I	gk708675	0	7331407	T	C
I	gk680467	0	7331436	A	T
I	gk656449	0	7331635	A	G
I	gk582162	0	7331736	A	T
I	gk114778	0	7332337	T	C
I	gk881673	0	7332601	T	G
I	gk465496	0	7332627	T	C
I	gk732785	0	7332675	G	A
I	gk732786	0	7332676	A	T
I	gk449575	0	7332785	T	C
I	gk664518	0	7332798	T	C
I	gk497450	0	7332867	A	G
I	gk114779	0	7332912	T	C
I	gk853370	0	7332938	T	C
I	gk732787	0	7332964	A	G
I	gk921535	0	7333278	T	C
I	gk114780	0	7333400	A	T
I	gk344927	0	7333474	A	G
I	gk754214	0	7333793	A	T
I	gk766944	0	7333801	A	G
I	gk114781	0	7333996	A	G
I	gk734097	0	7334231	A	G
I	gk881224	0	7334425	A	G
I	gk533128	0	7334475	A	G
I	gk903003	0	7334772	A	G
I	gk322849	0	7334844	A	G
I	gk532574	0	7334860	A	T
I	gk114782	0	7334891	A	T
I	gk939973	0	7334913	CT	C
I	gk795729	0	7335114	T	C
I	gk470695	0	7335395	A	G
I	gk920104	0	7335439	T	C
I	gk114783	0	7335441	A	G
I	gk892175	0	7335472	A	G
I	gk815231	0	7335475	A	G
I	gk901511	0	7335610	T	C
I	gk939975	0	7335778	TTTC	T
I	gk512106	0	7335889	A	G
I	gk703084	0	7335989	T	C
I	gk759855	0	7336155	T	A
I	gk856693	0	7336166	T	C
I	gk493006	0	7336225	T	C
I	gk323159	0	7336237	A	G
I	gk114784	0	7336812	T	C
I	gk481848	0	7336925	A	G
I	gk626874	0	7337615	A	G
I	gk395397	0	7337647	A	G
I	gk752500	0	7337748	A	T
I	gk877452	0	7337906	G	T
I	gk583435	0	7338081	A	G
I	gk756504	0	7338139	A	C
I	gk756505	0	7338155	T	A
I	gk756506	0	7338158	G	T
I	gk403793	0	7338200	T	C
I	gk854037	0	7338312	A	T
I	gk558659	0	7338393	A	G
I	gk450812	0	7338414	T	A
I	gk647077	0	7338561	T	A
I	gk328599	0	7338856	T	C
I	gk658295	0	7339135	A	G
I	gk664843	0	7339137	A	G
I	gk542948	0	7339279	T	C
I	gk939976	0	7339589	C	CT
I	gk114785	0	7339699	A	G
I	gk114786	0	7340032	G	T
I	gk461218	0	7340764	A	G
I	gk689076	0	7340891	A	G
I	gk876573	0	7340939	A	G
I	gk595458	0	7341020	A	G
I	gk648029	0	7341062	T	C
I	gk717267	0	7341310	T	C
I	gk114787	0	7341399	A	G
I	gk898210	0	7342130	A	G
I	gk904823	0	7342406	C	A
I	gk318064	0	7342416	A	G
I	gk663375	0	7342491	A	G
I	gk934920	0	7342556	T	A
I	gk504634	0	7342574	G	T
I	gk801186	0	7342579	T	A
I	gk114788	0	7342610	T	C
I	gk554569	0	7342870	T	C
I	gk114789	0	7343079	A	G
I	gk599066	0	7343086	T	C
I	gk903004	0	7343263	A	G
I	gk694090	0	7343307	T	C
I	gk496382	0	7343468	T	C
I	gk114790	0	7343509	T	C
I	gk890422	0	7343580	T	C
I	gk451003	0	7343943	A	G
I	gk492473	0	7344008	A	G
I	gk114791	0	7344047	G	T
I	gk114792	0	7344311	T	C
I	gk870114	0	7344337	A	G
I	gk907749	0	7344601	A	G
I	gk599561	0	7344681	A	G
I	gk520777	0	7344688	A	G
I	gk537965	0	7344916	A	G
I	gk899321	0	7345053	A	G
I	gk114793	0	7345078	T	G
I	gk114794	0	7345299	A	G
I	gk369322	0	7345348	T	C
I	gk114795	0	7345549	T	C
I	gk375557	0	7345705	T	C
I	gk444402	0	7345831	C	T
I	gk897145	0	7345907	A	G
I	gk425278	0	7345988	T	A
I	gk805099	0	7345989	G	T
I	gk436109	0	7346035	A	T
I	gk703085	0	7346051	T	C
I	gk661690	0	7346137	T	C
I	gk114796	0	7346764	A	G
I	gk114797	0	7346900	A	G
I	gk734731	0	7346912	A	G
I	gk114798	0	7347019	A	G
I	gk114799	0	7347022	T	G
I	gk367092	0	7347354	A	G
I	gk878441	0	7347528	A	G
I	gk607470	0	7347993	G	T
I	gk603908	0	7348011	T	C
I	gk652369	0	7348278	A	G
I	gk587840	0	7348551	A	G
I	gk855245	0	7348572	T	C
I	gk614745	0	7348760	A	G
I	gk588554	0	7348767	T	C
I	gk355767	0	7348774	T	C
I	gk114800	0	7348915	T	C
I	gk331548	0	7349111	A	G
I	gk796496	0	7349270	A	G
I	gk114801	0	7349305	T	G
I	gk692802	0	7349306	A	G
I	gk114802	0	7349332	A	G
I	gk924156	0	7349335	A	G
I	gk465497	0	7349703	T	C
I	gk960004	0	7349979	<DEL>	T
I	gk675671	0	7349987	T	C
I	gk114804	0	7350002	A	G
I	gk684733	0	7350075	T	A
I	gk452712	0	7350152	T	C
I	gk710939	0	7350469	A	G
I	gk114805	0	7350659	T	C
I	gk114806	0	7350690	T	C
I	gk757334	0	7350694	A	G
I	gk114807	0	7350898	T	C
I	gk114808	0	7351430	A	G
I	gk114809	0	7351704	T	A
I	gk739378	0	7351895	T	C
I	gk808906	0	7351948	A	G
I	gk749671	0	7352380	T	C
I	gk450292	0	7352392	G	T
I	gk934084	0	7352509	T	C
I	gk114810	0	7353095	A	G
I	gk424137	0	7353207	A	G
I	gk936504	0	7353246	T	C
I	gk657175	0	7353305	G	T
I	gk863129	0	7353382	T	C
I	gk627330	0	7353430	G	T
I	gk313454	0	7353460	A	G
I	gk114811	0	7353538	T	C
I	gk668762	0	7353621	A	T
I	gk865175	0	7353648	T	C
I	gk434580	0	7354106	G	A
I	gk114812	0	7354122	T	C
I	gk937131	0	7354177	A	G
I	gk665979	0	7354253	T	C
I	gk926195	0	7354264	A	T
I	gk506876	0	7354448	A	G
I	gk939977	0	7354474	C	CT
I	gk722634	0	7354483	G	T
I	gk114813	0	7354510	T	A
I	gk853371	0	7354528	A	T
I	gk683764	0	7354579	A	G
I	gk720209	0	7354669	T	C
I	gk114814	0	7354703	A	G
I	gk510053	0	7354783	A	G
I	gk426884	0	7354799	T	C
I	gk559903	0	7354829	T	C
I	gk114815	0	7354892	A	G
I	gk787680	0	7355043	A	G
I	gk491388	0	7355071	A	G
I	gk929666	0	7355109	A	G
I	gk774355	0	7355110	A	G
I	gk569769	0	7355143	T	C
I	gk767917	0	7355418	T	C
I	gk538425	0	7355573	T	C
I	gk639607	0	7355576	A	G
I	gk734098	0	7355640	A	G
I	gk326616	0	7355792	C	A
I	gk771349	0	7355878	A	G
I	gk114816	0	7355884	A	G
I	gk474984	0	7356003	A	G
I	gk881225	0	7356119	A	G
I	gk465118	0	7356254	A	G
I	gk363052	0	7356750	T	C
I	gk865808	0	7356868	T	C
I	gk391309	0	7356903	A	G
I	gk680468	0	7356922	T	C
I	gk114817	0	7356979	A	G
I	gk114818	0	7357170	G	A
I	gk344928	0	7357319	A	G
I	gk114819	0	7357402	T	C
I	gk755842	0	7357543	C	T
I	gk114820	0	7357589	T	C
I	gk360504	0	7357716	A	G
I	gk505817	0	7357847	T	C
I	gk755843	0	7358080	A	G
I	gk114821	0	7358127	A	G
I	gk801832	0	7358260	A	G
I	gk585946	0	7358301	T	C
I	gk401533	0	7358420	T	C
I	gk494410	0	7358515	A	T
I	gk487294	0	7358965	A	G
I	gk954636	0	7359189	T	C
I	gk718268	0	7359214	T	C
I	gk389667	0	7359259	A	G
I	gk643561	0	7359354	T	C
I	gk581051	0	7359461	A	G
I	gk957538	0	7359516	A	T
I	gk505818	0	7359555	G	C
I	gk114822	0	7359565	T	C
I	gk505819	0	7359577	T	C
I	gk350939	0	7359596	A	G
I	gk489028	0	7359881	C	A
I	gk524989	0	7360261	G	A
I	gk114823	0	7360517	T	C
I	gk114824	0	7360711	A	G
I	gk602614	0	7360804	A	G
I	gk736993	0	7360900	T	C
I	gk725254	0	7361046	T	C
I	gk780223	0	7361433	T	A
I	gk114825	0	7361467	A	G
I	gk886157	0	7361687	T	A
I	gk709258	0	7361903	A	G
I	gk700541	0	7362643	A	G
I	gk770167	0	7362689	C	A
I	gk804045	0	7362969	A	G
I	gk379184	0	7362991	A	G
I	gk500904	0	7363506	T	C
I	gk114826	0	7363520	T	C
I	gk346619	0	7363563	T	C
I	gk114827	0	7363603	T	A
I	gk114828	0	7363636	A	G
I	gk759856	0	7363658	T	C
I	gk399199	0	7363683	A	G
I	gk584905	0	7363835	T	C
I	gk114829	0	7363845	A	G
I	gk923492	0	7363906	A	G
I	gk114830	0	7364088	A	G
I	gk958639	0	7364123	T	C
I	gk798425	0	7364323	A	T
I	gk798426	0	7364404	T	C
I	gk620405	0	7364474	T	C
I	gk314306	0	7364604	T	C
I	gk352703	0	7364661	T	C
I	gk384830	0	7364735	A	G
I	gk114831	0	7364818	A	G
I	gk593701	0	7365127	A	G
I	gk114832	0	7365253	A	G
I	gk114833	0	7365323	T	C
I	gk922855	0	7365379	A	G
I	gk851378	0	7365452	A	G
I	gk762329	0	7365511	A	G
I	gk608350	0	7365524	T	C
I	gk820916	0	7365546	T	C
I	gk491873	0	7365737	A	G
I	gk114834	0	7365741	A	G
I	gk596368	0	7365872	A	G
I	gk322124	0	7365873	T	C
I	gk114835	0	7365925	A	G
I	gk931926	0	7366222	T	C
I	gk387761	0	7366487	T	C
I	gk666907	0	7366521	A	G
I	gk747728	0	7366687	T	C
I	gk939978	0	7366734	A	AGTG
I	gk834772	0	7366855	A	G
I	gk736349	0	7366893	T	C
I	gk114836	0	7367333	T	A
I	gk565579	0	7367370	A	G
I	gk878958	0	7367779	T	A
I	gk114837	0	7367886	T	C
I	gk114838	0	7367903	A	G
I	gk480850	0	7368171	A	G
I	gk850935	0	7368259	C	A
I	gk114839	0	7368434	A	G
I	gk351768	0	7368512	A	G
I	gk395730	0	7368600	T	C
I	gk354180	0	7368673	A	G
I	gk114840	0	7368832	T	C
I	gk585610	0	7368924	T	C
I	gk657176	0	7368948	T	C
I	gk114841	0	7369148	T	C
I	gk822037	0	7369150	T	C
I	gk898489	0	7369161	T	C
I	gk114842	0	7369171	T	C
I	gk458023	0	7369173	A	T
I	gk836758	0	7369259	G	T
I	gk802110	0	7369401	A	G
I	gk114843	0	7369453	T	C
I	gk114844	0	7369608	T	C
I	gk881226	0	7369681	T	C
I	gk544224	0	7369683	T	C
I	gk754215	0	7369991	A	T
I	gk474985	0	7370014	T	G
I	gk789906	0	7370535	T	C
I	gk505193	0	7370595	G	A
I	gk477732	0	7370785	A	G
I	gk556962	0	7370912	A	G
I	gk544225	0	7371098	T	C
I	gk909554	0	7371259	T	C
I	gk114845	0	7371398	T	C
I	gk114846	0	7371470	A	G
I	gk594880	0	7371514	A	G
I	gk745223	0	7371530	T	G
I	gk604736	0	7371712	A	T
I	gk114847	0	7371777	A	G
I	gk614746	0	7371826	A	G
I	gk114848	0	7371993	A	G
I	gk705829	0	7372005	T	C
I	gk808907	0	7372045	A	G
I	gk369866	0	7372058	T	C
I	gk808488	0	7372085	A	G
I	gk565580	0	7372170	A	G
I	gk884701	0	7372203	T	A
I	gk114849	0	7372246	A	G
I	gk551919	0	7372266	A	G
I	gk367917	0	7372474	T	C
I	gk924651	0	7372527	A	G
I	gk935912	0	7372662	A	T
I	gk842145	0	7372677	T	C
I	gk429553	0	7372695	A	G
I	gk857293	0	7372918	T	C
I	gk114850	0	7372957	T	C
I	gk797948	0	7373352	T	A
I	gk772283	0	7373399	T	A
I	gk928920	0	7373446	A	G
I	gk815232	0	7373557	A	G
I	gk114851	0	7373840	T	C
I	gk728346	0	7374203	A	G
I	gk609449	0	7374347	A	G
I	gk114852	0	7374515	A	G
I	gk312765	0	7374736	A	G
I	gk422373	0	7374750	G	A
I	gk747729	0	7374857	T	C
I	gk423134	0	7374905	T	C
I	gk603293	0	7374917	A	G
I	gk327106	0	7374960	A	G
I	gk857812	0	7375082	T	C
I	gk628649	0	7375209	A	G
I	gk707987	0	7375209	T	G
I	gk939979	0	7375282	T	TA
I	gk114853	0	7375340	A	G
I	gk114854	0	7375365	G	A
I	gk114855	0	7375558	T	A
I	gk760464	0	7375600	T	C
I	gk114856	0	7376101	C	A
I	gk424366	0	7376332	A	T
I	gk680774	0	7376644	A	G
I	gk711570	0	7376645	A	G
I	gk852391	0	7376705	A	G
I	gk114857	0	7376740	A	G
I	gk931927	0	7376931	A	G
I	gk114858	0	7376997	A	G
I	gk937132	0	7377047	A	G
I	gk404964	0	7377073	A	G
I	gk918929	0	7377271	A	T
I	gk914954	0	7377286	A	G
I	gk857813	0	7377509	T	C
I	gk627331	0	7377641	A	G
I	gk114859	0	7377644	A	G
I	gk114860	0	7377646	A	G
I	gk895898	0	7377879	T	C
I	gk506386	0	7377904	A	G
I	gk929667	0	7377943	A	G
I	gk114861	0	7378022	A	G
I	gk592421	0	7378162	T	C
I	gk773841	0	7378195	C	T
I	gk397832	0	7378226	A	G
I	gk656450	0	7378481	T	A
I	gk114862	0	7378521	A	G
I	gk114863	0	7378956	A	G
I	gk879477	0	7378977	A	G
I	gk762678	0	7379041	T	C
I	gk350104	0	7379067	T	C
I	gk114864	0	7379284	A	G
I	gk114865	0	7379396	A	G
I	gk661216	0	7379416	A	G
I	gk114866	0	7379438	A	G
I	gk114867	0	7379553	T	C
I	gk671571	0	7379681	T	C
I	gk900956	0	7379807	C	A
I	gk466465	0	7379836	T	C
I	gk321450	0	7379994	A	G
I	gk573667	0	7380086	A	G
I	gk674300	0	7380186	T	C
I	gk434338	0	7380200	A	G
I	gk114868	0	7380234	T	C
I	gk486174	0	7380292	A	T
I	gk704648	0	7380297	C	A
I	gk905225	0	7380343	A	G
I	gk506387	0	7380392	A	G
I	gk114869	0	7380541	T	C
I	gk114870	0	7380693	C	T
I	gk641691	0	7380791	T	C
I	gk114871	0	7380808	T	C
I	gk459229	0	7380843	A	G
I	gk376345	0	7381065	A	G
I	gk406687	0	7381067	A	G
I	gk114872	0	7381194	G	A
I	gk385686	0	7381218	T	C
I	gk329948	0	7381242	A	G
I	gk114873	0	7381389	T	C
I	gk576428	0	7381536	A	G
I	gk564986	0	7381544	T	C
I	gk484154	0	7381724	T	C
I	gk329949	0	7381774	A	G
I	gk114874	0	7381977	A	G
I	gk841499	0	7382046	A	G
I	gk587217	0	7382520	T	C
I	gk739379	0	7382584	A	T
I	gk114875	0	7382755	A	G
I	gk882382	0	7382964	T	C
I	gk114876	0	7383016	A	G
I	gk858372	0	7383053	A	C
I	gk759857	0	7383071	C	A
I	gk114877	0	7383113	T	C
I	gk811394	0	7383292	A	G
I	gk890423	0	7383339	T	C
I	gk662476	0	7383341	T	C
I	gk493448	0	7383406	A	G
I	gk312766	0	7383419	A	G
I	gk925206	0	7383457	T	C
I	gk630418	0	7383462	A	G
I	gk822535	0	7383485	A	G
I	gk114878	0	7383764	C	T
I	gk404234	0	7383888	T	C
I	gk532575	0	7383905	T	C
I	gk625711	0	7384068	A	G
I	gk114879	0	7384133	A	G
I	gk647437	0	7384315	T	C
I	gk412382	0	7384360	C	T
I	gk114880	0	7384414	A	T
I	gk330883	0	7384510	A	G
I	gk328982	0	7384831	T	C
I	gk433454	0	7384872	T	A
I	gk931339	0	7384925	A	G
I	gk553023	0	7384995	T	C
I	gk889331	0	7385041	T	C
I	gk510562	0	7385485	A	G
I	gk685395	0	7385689	A	G
I	gk872316	0	7385755	A	G
I	gk482290	0	7385785	G	T
I	gk512564	0	7385866	T	C
I	gk722635	0	7385978	T	C
I	gk701591	0	7386019	A	G
I	gk317491	0	7386038	T	C
I	gk856175	0	7386091	A	G
I	gk454229	0	7386095	T	C
I	gk884702	0	7386214	A	G
I	gk603294	0	7386328	T	C
I	gk534993	0	7386383	T	C
I	gk114881	0	7386389	T	C
I	gk114882	0	7386533	T	C
I	gk345543	0	7386566	A	G
I	gk848679	0	7386594	G	T
I	gk114883	0	7386620	T	C
I	gk751799	0	7386668	A	T
I	gk114884	0	7386697	T	A
I	gk625712	0	7386718	A	G
I	gk114885	0	7386725	T	C
I	gk886158	0	7386800	T	C
I	gk928921	0	7386941	C	A
I	gk340937	0	7387147	A	G
I	gk868361	0	7387220	A	G
I	gk845292	0	7387296	A	G
I	gk492474	0	7387381	G	T
I	gk492475	0	7387382	T	C
I	gk686498	0	7387404	A	T
I	gk581052	0	7387463	T	C
I	gk928922	0	7387957	A	G
I	gk492476	0	7388137	A	G
I	gk845293	0	7388276	A	G
I	gk807309	0	7388318	T	C
I	gk487945	0	7388380	A	G
I	gk584906	0	7389126	A	G
I	gk114886	0	7389635	A	G
I	gk473430	0	7389669	G	A
I	gk114887	0	7389673	A	G
I	gk430865	0	7389802	T	C
I	gk697921	0	7389961	A	G
I	gk114888	0	7390101	T	C
I	gk793991	0	7390634	G	A
I	gk114889	0	7391140	T	C
I	gk873389	0	7391393	T	C
I	gk114890	0	7391414	T	C
I	gk520778	0	7391478	A	G
I	gk574323	0	7391491	T	C
I	gk319012	0	7391639	T	C
I	gk114891	0	7391766	A	G
I	gk894443	0	7391803	T	C
I	gk880773	0	7392098	T	C
I	gk411955	0	7392167	T	C
I	gk880774	0	7392473	G	C
I	gk680775	0	7392574	A	G
I	gk114892	0	7392603	C	T
I	gk377039	0	7392619	A	G
I	gk114893	0	7392705	T	C
I	gk114894	0	7392835	A	G
I	gk114895	0	7392844	T	C
I	gk114896	0	7392866	A	G
I	gk114897	0	7393152	A	G
I	gk553744	0	7393271	A	G
I	gk479741	0	7393304	A	G
I	gk918930	0	7393605	A	G
I	gk313160	0	7393684	T	C
I	gk448471	0	7393714	T	A
I	gk358916	0	7393726	T	C
I	gk114898	0	7394283	A	G
I	gk939980	0	7394515	G	GA
I	gk926196	0	7394686	T	C
I	gk787681	0	7394738	A	G
I	gk689564	0	7394818	A	G
I	gk425767	0	7394820	T	C
I	gk528014	0	7395136	T	C
I	gk486175	0	7395237	T	C
I	gk383852	0	7395281	T	C
I	gk114899	0	7395310	T	C
I	gk442706	0	7395384	T	C
I	gk528015	0	7395454	T	C
I	gk541074	0	7395729	T	C
I	gk114900	0	7395738	A	G
I	gk114901	0	7395742	T	C
I	gk114902	0	7396355	T	C
I	gk850936	0	7396438	T	C
I	gk496938	0	7396628	T	C
I	gk313810	0	7396752	T	C
I	gk388025	0	7397035	T	A
I	gk613554	0	7397053	A	G
I	gk380557	0	7397298	A	G
I	gk493449	0	7397497	A	G
I	gk370759	0	7397566	T	C
I	gk367398	0	7397577	T	C
I	gk114903	0	7397744	C	T
I	gk114904	0	7398042	T	C
I	gk877139	0	7398051	G	A
I	gk914014	0	7398434	A	G
I	gk532576	0	7398713	T	C
I	gk324310	0	7398914	T	C
I	gk670237	0	7398937	T	C
I	gk519319	0	7399047	T	C
I	gk857294	0	7399075	T	C
I	gk883635	0	7399220	T	C
I	gk776924	0	7399256	A	G
I	gk635438	0	7399298	A	G
I	gk114905	0	7399563	G	A
I	gk616442	0	7399706	A	G
I	gk114906	0	7399791	A	G
I	gk850937	0	7399898	T	C
I	gk790559	0	7400151	T	C
I	gk643562	0	7400165	C	A
I	gk484155	0	7400235	T	A
I	gk470183	0	7400291	G	T
I	gk897146	0	7400320	A	G
I	gk817889	0	7400378	T	C
I	gk781594	0	7400397	T	C
I	gk672824	0	7400521	T	C
I	gk837963	0	7400525	T	C
I	gk682472	0	7400555	T	C
I	gk956053	0	7400705	G	T
I	gk378203	0	7400767	T	C
I	gk766052	0	7400773	A	G
I	gk445785	0	7401231	T	A
I	gk114907	0	7401233	T	C
I	gk383561	0	7401310	T	C
I	gk760992	0	7402196	A	G
I	gk635439	0	7402842	A	G
I	gk410442	0	7402949	T	A
I	gk114908	0	7402956	T	C
I	gk756507	0	7402964	C	T
I	gk600383	0	7403153	A	G
I	gk789907	0	7403702	T	C
I	gk399972	0	7404261	A	G
I	gk406948	0	7404365	G	A
I	gk709259	0	7404368	A	G
I	gk751800	0	7404632	A	G
I	gk437219	0	7404700	A	T
I	gk114909	0	7404771	T	C
I	gk114910	0	7405046	T	C
I	gk114911	0	7405300	T	C
I	gk544976	0	7405349	A	G
I	gk326149	0	7405350	A	G
I	gk593702	0	7405368	A	G
I	gk350105	0	7405448	T	C
I	gk509392	0	7405936	T	C
I	gk114912	0	7406132	T	C
I	gk114913	0	7406388	A	G
I	gk114914	0	7406568	T	C
I	gk420172	0	7406725	T	C
I	gk114915	0	7407212	T	C
I	gk114916	0	7407927	T	C
I	gk642612	0	7408122	A	T
I	gk356716	0	7408227	T	C
I	gk766518	0	7408533	A	G
I	gk455642	0	7408541	T	C
I	gk754216	0	7408680	T	C
I	gk334470	0	7408708	T	C
I	gk770168	0	7409014	T	C
I	gk396688	0	7409516	T	C
I	gk747730	0	7409980	T	C
I	gk318452	0	7410101	A	T
I	gk630419	0	7410116	T	C
I	gk547273	0	7410156	A	G
I	gk640164	0	7410293	T	C
I	gk354753	0	7410374	A	G
I	gk517910	0	7410424	T	C
I	gk362170	0	7410441	A	G
I	gk114917	0	7410467	A	T
I	gk114918	0	7410621	A	G
I	gk114919	0	7410742	A	T
I	gk640165	0	7410802	G	A
I	gk496383	0	7410863	T	C
I	gk114920	0	7410916	A	G
I	gk114921	0	7410988	T	C
I	gk114922	0	7411007	A	G
I	gk114923	0	7411151	A	G
I	gk114924	0	7411475	T	C
I	gk114925	0	7411478	A	G
I	gk705096	0	7411664	A	T
I	gk114926	0	7411706	G	T
I	gk583436	0	7411834	T	C
I	gk835386	0	7411887	A	T
I	gk114927	0	7411913	T	A
I	gk114928	0	7411917	T	C
I	gk440698	0	7411935	C	A
I	gk314600	0	7412067	T	C
I	gk114929	0	7412097	G	A
I	gk419052	0	7412202	A	G
I	gk664519	0	7412352	C	T
I	gk398122	0	7412384	G	T
I	gk553024	0	7412711	C	T
I	gk114930	0	7412804	T	C
I	gk114931	0	7412826	G	A
I	gk856176	0	7413028	A	G
I	gk340336	0	7413111	A	G
I	gk114932	0	7413334	A	G
I	gk498424	0	7413511	C	A
I	gk633180	0	7413524	A	G
I	gk558020	0	7413560	A	G
I	gk939981	0	7413682	G	GT
I	gk912662	0	7413769	A	G
I	gk474986	0	7413904	A	G
I	gk114933	0	7413972	A	G
I	gk114934	0	7414238	T	C
I	gk954637	0	7414494	T	C
I	gk634121	0	7414527	T	C
I	gk114935	0	7414591	T	C
I	gk438377	0	7414830	A	G
I	gk608351	0	7415074	T	C
I	gk512565	0	7415184	T	C
I	gk751156	0	7415260	A	T
I	gk385687	0	7415261	T	C
I	gk337407	0	7415319	A	G
I	gk616443	0	7415643	A	T
I	gk775092	0	7416191	T	C
I	gk568160	0	7416321	A	G
I	gk503137	0	7416347	A	G
I	gk445024	0	7416567	A	T
I	gk114936	0	7416590	A	G
I	gk914015	0	7416824	A	G
I	gk440038	0	7416875	G	T
I	gk392179	0	7417046	T	C
I	gk114937	0	7417115	T	G
I	gk114938	0	7417116	G	A
I	gk747731	0	7417129	A	T
I	gk114939	0	7417380	T	C
I	gk834206	0	7417591	T	C
I	gk548923	0	7417744	T	C
I	gk114940	0	7418036	A	G
I	gk446001	0	7418042	C	T
I	gk114941	0	7418588	A	G
I	gk114942	0	7418689	A	G
I	gk859803	0	7418732	A	G
I	gk907300	0	7418998	T	C
I	gk747733	0	7419182	T	C
I	gk590806	0	7419253	G	A
I	gk480285	0	7419401	A	G
I	gk114943	0	7419685	T	C
I	gk628650	0	7419704	G	T
I	gk362171	0	7419797	A	G
I	gk603909	0	7419912	G	A
I	gk805590	0	7419919	T	C
I	gk417425	0	7419964	C	A
I	gk319832	0	7420507	A	G
I	gk352298	0	7420644	A	G
I	gk496384	0	7420970	T	A
I	gk114944	0	7421018	T	C
I	gk451793	0	7421069	T	C
I	gk114945	0	7421204	A	G
I	gk114946	0	7421361	A	G
I	gk114947	0	7421447	A	G
I	gk556466	0	7421484	A	G
I	gk495134	0	7421519	T	C
I	gk114948	0	7421802	T	C
I	gk710940	0	7421839	A	G
I	gk364195	0	7422010	A	G
I	gk666388	0	7422068	A	T
I	gk525659	0	7422095	A	G
I	gk114949	0	7422217	A	G
I	gk114950	0	7422220	T	C
I	gk114951	0	7422302	A	T
I	gk850938	0	7422395	C	T
I	gk731298	0	7422682	A	G
I	gk114952	0	7422701	A	G
I	gk114953	0	7422712	T	C
I	gk512566	0	7422716	T	C
I	gk114954	0	7422905	A	G
I	gk480286	0	7422962	A	G
I	gk862369	0	7423269	T	C
I	gk539197	0	7423318	G	T
I	gk657177	0	7423336	A	G
I	gk114955	0	7423492	A	G
I	gk114956	0	7423896	A	G
I	gk114957	0	7424062	A	G
I	gk742574	0	7424181	T	C
I	gk777844	0	7424319	C	T
I	gk566727	0	7424496	A	G
I	gk469597	0	7424829	A	G
I	gk566728	0	7424876	A	T
I	gk559904	0	7425141	T	C
I	gk609450	0	7425200	A	G
I	gk423135	0	7425351	A	T
I	gk557528	0	7425491	A	T
I	gk403794	0	7425655	T	C
I	gk114958	0	7425684	A	G
I	gk114959	0	7425820	T	A
I	gk465119	0	7425940	A	G
I	gk539878	0	7426043	T	C
I	gk848680	0	7426082	C	T
I	gk558660	0	7426684	A	G
I	gk708676	0	7426737	T	C
I	gk382780	0	7426867	A	G
I	gk852755	0	7426984	A	G
I	gk696862	0	7426989	A	G
I	gk454697	0	7427031	A	G
I	gk114960	0	7427099	T	C
I	gk584907	0	7427237	T	C
I	gk618817	0	7427422	A	G
I	gk529054	0	7427435	A	G
I	gk613555	0	7427520	A	G
I	gk747734	0	7427582	C	G
I	gk710941	0	7427890	A	G
I	gk926197	0	7428041	T	C
I	gk455643	0	7428159	T	C
I	gk939982	0	7428245	C	CA
I	gk514389	0	7428510	T	C
I	gk774356	0	7428524	A	G
I	gk422062	0	7428588	A	G
I	gk114961	0	7428700	T	C
I	gk867742	0	7428795	T	C
I	gk114962	0	7428844	T	C
I	gk571217	0	7428847	C	T
I	gk840822	0	7428916	T	C
I	gk869489	0	7429059	T	C
I	gk428968	0	7429291	T	C
I	gk114963	0	7429395	T	C
I	gk114964	0	7429440	C	A
I	gk491874	0	7429520	A	G
I	gk890424	0	7429897	T	C
I	gk544977	0	7430214	C	T
I	gk334471	0	7430234	T	C
I	gk366274	0	7430296	A	G
I	gk890425	0	7430304	T	G
I	gk114965	0	7430318	T	C
I	gk550101	0	7430388	T	A
I	gk358917	0	7430807	T	C
I	gk114966	0	7431170	A	G
I	gk884347	0	7431361	T	C
I	gk114967	0	7431373	T	C
I	gk114968	0	7431833	A	G
I	gk114969	0	7432148	T	C
I	gk312127	0	7432213	T	C
I	gk819126	0	7432766	G	T
I	gk312128	0	7432812	C	A
I	gk754778	0	7433141	T	C
I	gk114970	0	7433245	A	G
I	gk318065	0	7433319	A	G
I	gk481849	0	7433430	A	G
I	gk114971	0	7433782	A	G
I	gk615325	0	7433855	G	A
I	gk326150	0	7434032	C	T
I	gk610719	0	7434102	A	T
I	gk888029	0	7434311	T	C
I	gk114972	0	7434345	T	C
I	gk939983	0	7434781	T	TC
I	gk460253	0	7434916	G	T
I	gk842146	0	7434916	A	T
I	gk114973	0	7434918	A	G
I	gk484156	0	7435043	T	C
I	gk114974	0	7435081	C	T
I	gk114975	0	7435191	T	A
I	gk114976	0	7435238	T	A
I	gk400906	0	7435253	A	G
I	gk114977	0	7435320	T	C
I	gk114978	0	7435623	A	T
I	gk624643	0	7436059	T	A
I	gk397540	0	7436101	T	C
I	gk114979	0	7436127	T	C
I	gk472977	0	7436188	A	G
I	gk461219	0	7436306	C	A
I	gk694516	0	7436316	C	T
I	gk438534	0	7436873	C	T
I	gk466466	0	7437083	T	C
I	gk114980	0	7437155	A	G
I	gk867743	0	7437227	T	C
I	gk618818	0	7437280	A	G
I	gk855246	0	7437297	T	C
I	gk442707	0	7437541	G	A
I	gk932883	0	7437783	T	A
I	gk857295	0	7437814	T	C
I	gk739917	0	7438058	T	C
I	gk114981	0	7438082	T	C
I	gk558661	0	7438107	T	C
I	gk533129	0	7438159	A	G
I	gk775093	0	7438167	T	C
I	gk789908	0	7438638	C	T
I	gk558662	0	7438738	A	G
I	gk735671	0	7439207	T	C
I	gk914016	0	7439471	C	T
I	gk797949	0	7439491	T	A
I	gk797950	0	7439547	T	C
I	gk847544	0	7439713	T	C
I	gk841500	0	7439833	A	G
I	gk645130	0	7440116	A	G
I	gk391310	0	7440355	C	A
I	gk114982	0	7440358	A	T
I	gk743299	0	7440651	A	G
I	gk114983	0	7440686	G	A
I	gk837964	0	7440768	T	C
I	gk956351	0	7441232	T	C
I	gk620406	0	7441351	T	C
I	gk496939	0	7441506	A	T
I	gk370249	0	7441746	T	C
I	gk739380	0	7441849	G	A
I	gk114984	0	7441878	A	G
I	gk496385	0	7442153	T	C
I	gk680469	0	7442299	T	C
I	gk787048	0	7442426	A	T
I	gk402731	0	7442480	A	G
I	gk680470	0	7442502	T	C
I	gk114985	0	7442525	G	C
I	gk880775	0	7443010	A	G
I	gk114986	0	7443181	A	G
I	gk759858	0	7443193	T	C
I	gk696863	0	7443265	A	G
I	gk114987	0	7443572	T	C
I	gk523165	0	7443678	A	G
I	gk114988	0	7443683	A	G
I	gk455644	0	7443725	G	A
I	gk394323	0	7443941	A	G
I	gk665980	0	7444104	T	A
I	gk897588	0	7444117	A	G
I	gk859804	0	7444151	T	A
I	gk114989	0	7444369	A	G
I	gk869490	0	7444412	A	T
I	gk400565	0	7444524	T	C
I	gk726247	0	7444609	C	T
I	gk481850	0	7444847	T	C
I	gk347663	0	7445051	A	G
I	gk924652	0	7445221	A	G
I	gk357144	0	7445265	A	G
I	gk487295	0	7445393	A	G
I	gk527130	0	7445519	A	G
I	gk387762	0	7445673	T	C
I	gk114990	0	7445699	A	G
I	gk748642	0	7445761	T	C
I	gk114991	0	7445861	A	G
I	gk391031	0	7445892	A	G
I	gk844620	0	7445928	A	G
I	gk114992	0	7446011	A	G
I	gk847545	0	7446044	T	A
I	gk608352	0	7446334	T	C
I	gk445289	0	7446350	T	A
I	gk354181	0	7446489	A	G
I	gk114993	0	7446721	A	G
I	gk114994	0	7446814	A	G
I	gk910434	0	7446869	T	C
I	gk785859	0	7447039	T	C
I	gk322850	0	7447085	A	G
I	gk729976	0	7447366	T	C
I	gk758970	0	7447386	A	G
I	gk822038	0	7447753	C	G
I	gk822039	0	7447771	A	T
I	gk790560	0	7447827	T	C
I	gk114995	0	7448240	G	T
I	gk860871	0	7448366	A	G
I	gk856694	0	7448385	C	T
I	gk840424	0	7448483	T	C
I	gk712999	0	7448609	T	C
I	gk776925	0	7448769	A	T
I	gk689077	0	7448930	A	G
I	gk816706	0	7449092	T	C
I	gk114996	0	7449156	A	G
I	gk564987	0	7449157	C	A
I	gk903005	0	7449169	C	A
I	gk114997	0	7449273	A	G
I	gk939984	0	7449361	A	AT
I	gk114998	0	7449531	C	A
I	gk777845	0	7449654	T	C
I	gk739381	0	7449796	A	T
I	gk501928	0	7449861	A	G
I	gk114999	0	7449903	C	A
I	gk722636	0	7449927	T	C
I	gk352704	0	7449940	T	C
I	gk724087	0	7449944	T	C
I	gk577539	0	7450095	G	A
I	gk623203	0	7450102	A	G
I	gk657700	0	7450451	T	C
I	gk598164	0	7450491	T	C
I	gk364664	0	7450608	T	C
I	gk115000	0	7450611	C	T
I	gk809599	0	7450727	T	A
I	gk436977	0	7450917	T	C
I	gk115001	0	7450944	T	C
I	gk843789	0	7450987	T	A
I	gk520779	0	7451244	A	T
I	gk115002	0	7451369	G	A
I	gk115003	0	7451575	A	G
I	gk115004	0	7451620	A	G
I	gk747396	0	7451987	G	A
I	gk604737	0	7452057	A	G
I	gk903006	0	7452214	A	G
I	gk115005	0	7452460	A	G
I	gk387132	0	7452997	A	G
I	gk440223	0	7453118	T	A
I	gk115006	0	7453288	A	G
I	gk775766	0	7453313	T	C
I	gk675672	0	7453390	T	C
I	gk739382	0	7453442	T	A
I	gk680776	0	7453892	A	T
I	gk872317	0	7454177	A	G
I	gk812788	0	7454188	T	C
I	gk552501	0	7454401	T	C
I	gk354754	0	7454435	A	G
I	gk909984	0	7454585	A	G
I	gk814544	0	7454633	A	G
I	gk115007	0	7454883	A	G
I	gk590807	0	7454955	A	G
I	gk962387	0	7455110	TTTTTTTATC	TAAAAACCGGCAAGAA
I	gk402429	0	7455171	T	C
I	gk537190	0	7455281	T	C
I	gk787049	0	7455326	T	C
I	gk626461	0	7455452	G	A
I	gk115008	0	7455465	A	T
I	gk422374	0	7455495	G	A
I	gk920608	0	7455565	A	G
I	gk465498	0	7455777	T	C
I	gk889332	0	7455916	T	A
I	gk606836	0	7455961	A	G
I	gk580430	0	7456128	A	T
I	gk688344	0	7456173	T	C
I	gk845939	0	7456255	A	G
I	gk792765	0	7456331	A	G
I	gk826703	0	7456339	T	C
I	gk357145	0	7456388	A	G
I	gk115009	0	7456436	A	G
I	gk115010	0	7456545	C	T
I	gk115011	0	7456583	T	C
I	gk403333	0	7456618	T	C
I	gk115012	0	7456650	T	C
I	gk717268	0	7457080	T	C
I	gk855247	0	7457370	T	C
I	gk650873	0	7458003	T	A
I	gk115013	0	7458059	T	C
I	gk115014	0	7458368	A	G
I	gk386314	0	7458901	T	C
I	gk528016	0	7458908	T	C
I	gk632091	0	7458982	A	T
I	gk900325	0	7459229	T	C
I	gk424545	0	7459388	T	C
I	gk826224	0	7459431	T	C
I	gk493007	0	7459432	T	C
I	gk684734	0	7459541	T	C
I	gk115015	0	7459644	A	G
I	gk868362	0	7459930	T	C
I	gk825634	0	7459998	C	A
I	gk625023	0	7460009	A	G
I	gk561008	0	7460296	T	C
I	gk115016	0	7460305	T	C
I	gk429114	0	7460679	G	A
I	gk386030	0	7460684	T	C
I	gk867744	0	7460704	T	C
I	gk115017	0	7460811	A	G
I	gk837382	0	7460835	A	G
I	gk115018	0	7460969	A	G
I	gk755261	0	7461379	A	G
I	gk728347	0	7461595	A	G
I	gk115019	0	7461616	T	C
I	gk538426	0	7461625	A	G
I	gk666908	0	7461786	A	G
I	gk758397	0	7461906	T	C
I	gk115020	0	7462612	A	G
I	gk839839	0	7462622	G	A
I	gk779491	0	7462643	A	G
I	gk927383	0	7462665	A	G
I	gk533130	0	7462676	C	T
I	gk875076	0	7462732	A	G
I	gk538427	0	7462777	G	A
I	gk638509	0	7462792	A	G
I	gk370760	0	7462994	T	C
I	gk721210	0	7463019	T	A
I	gk895395	0	7463067	A	G
I	gk839840	0	7463077	A	G
I	gk115021	0	7463215	A	G
I	gk722637	0	7463456	T	C
I	gk478291	0	7463520	T	C
I	gk467434	0	7463603	T	C
I	gk738880	0	7463692	T	C
I	gk827171	0	7464061	T	C
I	gk353095	0	7464119	T	C
I	gk912166	0	7464287	C	A
I	gk597084	0	7464322	A	G
I	gk115022	0	7464418	C	T
I	gk597085	0	7464632	A	G
I	gk934561	0	7464759	T	C
I	gk401280	0	7464797	T	C
I	gk482291	0	7464828	A	G
I	gk594881	0	7464835	A	G
I	gk115023	0	7464865	A	G
I	gk426444	0	7464868	G	A
I	gk937133	0	7465098	G	A
I	gk321695	0	7465306	T	C
I	gk493450	0	7465489	A	G
I	gk775094	0	7465525	T	C
I	gk115026	0	7465657	T	C
I	gk690244	0	7465913	T	C
I	gk714500	0	7465929	A	G
I	gk681352	0	7466007	A	G
I	gk115027	0	7466033	A	G
I	gk810609	0	7466078	T	C
I	gk115028	0	7466186	G	T
I	gk855248	0	7466352	T	C
I	gk115029	0	7466353	T	C
I	gk535435	0	7466492	A	G
I	gk791525	0	7466726	T	C
I	gk633181	0	7466797	A	G
I	gk433674	0	7466805	C	A
I	gk961436	0	7467013	<DEL>	T
I	gk507748	0	7467423	T	A
I	gk337408	0	7467424	A	G
I	gk320269	0	7467503	A	G
I	gk423136	0	7467627	C	A
I	gk115030	0	7467769	G	A
I	gk804570	0	7467853	T	A
I	gk337409	0	7467962	A	G
I	gk115031	0	7468034	A	G
I	gk795730	0	7468298	T	C
I	gk824629	0	7468601	T	C
I	gk115032	0	7468654	A	T
I	gk559503	0	7468890	T	C
I	gk828183	0	7468898	T	C
I	gk780725	0	7468933	C	A
I	gk641692	0	7468953	T	A
I	gk633182	0	7469050	A	G
I	gk736350	0	7469506	T	C
I	gk115033	0	7470021	T	C
I	gk899755	0	7470081	T	C
I	gk343310	0	7470115	A	G
I	gk602615	0	7470307	A	G
I	gk696022	0	7470388	A	G
I	gk369041	0	7470474	A	T
I	gk562813	0	7470629	A	G
I	gk115034	0	7470708	T	C
I	gk532577	0	7470803	T	C
I	gk429316	0	7470836	A	G
I	gk115035	0	7470885	T	C
I	gk350654	0	7471056	G	A
I	gk115036	0	7471132	A	G
I	gk777846	0	7471819	T	C
I	gk115037	0	7472106	A	G
I	gk517161	0	7472111	A	G
I	gk442389	0	7472221	A	T
I	gk411956	0	7472403	T	A
I	gk393541	0	7472552	A	G
I	gk115038	0	7473071	A	G
I	gk115039	0	7473147	G	A
I	gk482292	0	7473195	A	G
I	gk939985	0	7473259	TTG	T
I	gk321451	0	7473468	A	G
I	gk553745	0	7473617	A	G
I	gk115040	0	7473705	T	C
I	gk328600	0	7473934	T	C
I	gk378614	0	7473939	T	C
I	gk487946	0	7473980	A	G
I	gk115041	0	7474198	T	C
I	gk795731	0	7474243	A	T
I	gk115042	0	7474507	T	C
I	gk886486	0	7474515	T	C
I	gk115043	0	7474556	A	G
I	gk568730	0	7474769	G	A
I	gk115044	0	7475026	A	G
I	gk465499	0	7475079	T	C
I	gk325081	0	7475170	A	G
I	gk115045	0	7475239	T	C
I	gk735120	0	7475300	A	G
I	gk425133	0	7475412	A	G
I	gk115046	0	7475499	A	G
I	gk881227	0	7475526	C	T
I	gk673225	0	7475572	T	C
I	gk115047	0	7475578	T	C
I	gk836759	0	7475732	T	A
I	gk115048	0	7475780	A	G
I	gk115049	0	7475832	A	G
I	gk881228	0	7475852	A	G
I	gk604738	0	7476693	A	T
I	gk477733	0	7476771	T	C
I	gk115050	0	7476834	A	G
I	gk115051	0	7476862	T	C
I	gk115052	0	7476926	A	G
I	gk350106	0	7477223	C	T
I	gk871781	0	7477262	T	C
I	gk715680	0	7477607	T	C
I	gk659584	0	7477983	T	C
I	gk566376	0	7478111	A	G
I	gk562814	0	7478410	T	C
I	gk315613	0	7478469	T	C
I	gk597086	0	7478671	A	G
I	gk115053	0	7479222	A	G
I	gk115054	0	7479224	T	A
I	gk522668	0	7479290	A	G
I	gk662477	0	7479342	T	G
I	gk370250	0	7479417	C	T
I	gk957539	0	7479453	C	A
I	gk822536	0	7479480	A	G
I	gk537191	0	7479948	T	C
I	gk115055	0	7480009	A	G
I	gk824140	0	7480130	A	G
I	gk522669	0	7480151	A	G
I	gk408319	0	7480305	A	G
I	gk451004	0	7480360	G	T
I	gk115056	0	7480605	T	A
I	gk475436	0	7480675	A	G
I	gk682473	0	7480894	T	C
I	gk536688	0	7480934	A	G
I	gk115057	0	7481063	G	A
I	gk115058	0	7481090	T	A
I	gk412903	0	7481368	A	G
I	gk710942	0	7481487	A	G
I	gk513527	0	7481488	G	A
I	gk613556	0	7482026	A	G
I	gk115059	0	7482389	T	C
I	gk956352	0	7482601	T	C
I	gk115060	0	7482908	A	G
I	gk391588	0	7483283	A	G
I	gk881229	0	7483322	A	G
I	gk430609	0	7483345	C	A
I	gk115061	0	7483485	T	C
I	gk600988	0	7483523	A	G
I	gk708677	0	7483569	T	A
I	gk115062	0	7483706	C	T
I	gk115063	0	7483799	A	G
I	gk774357	0	7484138	A	G
I	gk682088	0	7484441	A	G
I	gk115064	0	7484568	A	G
I	gk115065	0	7484577	T	C
I	gk115066	0	7484772	C	G
I	gk115067	0	7484789	T	C
I	gk115068	0	7484819	T	C
I	gk115069	0	7484937	A	G
I	gk760465	0	7485110	T	C
I	gk585947	0	7485162	T	A
I	gk585948	0	7485163	T	C
I	gk650874	0	7485201	T	C
I	gk115070	0	7485247	A	G
I	gk692803	0	7485312	A	G
I	gk891507	0	7485414	T	C
I	gk115071	0	7485487	A	G
I	gk726621	0	7485641	A	G
I	gk706368	0	7485827	T	C
I	gk442390	0	7485855	G	T
I	gk573668	0	7485948	C	T
I	gk115072	0	7486092	G	T
I	gk745224	0	7486519	A	G
I	gk115073	0	7486587	A	G
I	gk115074	0	7486891	A	T
I	gk795179	0	7486960	A	G
I	gk725255	0	7487161	A	G
I	gk340337	0	7487710	A	G
I	gk837965	0	7487882	T	A
I	gk910435	0	7488287	T	C
I	gk592422	0	7488534	A	C
I	gk115075	0	7488600	A	G
I	gk576959	0	7488713	A	G
I	gk701042	0	7488818	T	C
I	gk682474	0	7488845	T	C
I	gk115076	0	7489077	T	C
I	gk115077	0	7489273	A	G
I	gk436110	0	7489312	A	G
I	gk115078	0	7489452	T	C
I	gk369042	0	7489587	T	C
I	gk736994	0	7489719	T	C
I	gk115079	0	7489752	A	G
I	gk330425	0	7489779	T	C
I	gk472061	0	7489816	T	C
I	gk115080	0	7489862	T	C
I	gk418465	0	7489905	A	G
I	gk920609	0	7490160	A	G
I	gk520780	0	7490164	A	G
I	gk115081	0	7490336	A	G
I	gk780224	0	7490580	T	C
I	gk486176	0	7490836	T	C
I	gk672350	0	7490970	G	T
I	gk630420	0	7491063	A	G
I	gk443461	0	7491191	T	A
I	gk703786	0	7491355	T	C
I	gk878442	0	7491537	A	G
I	gk599067	0	7491577	A	T
I	gk474987	0	7491597	A	G
I	gk837966	0	7491766	A	T
I	gk865176	0	7491828	T	C
I	gk115082	0	7491857	T	C
I	gk952857	0	7491921	T	C
I	gk379857	0	7491924	A	G
I	gk115083	0	7492173	T	C
I	gk115084	0	7492177	T	C
I	gk743841	0	7492248	T	C
I	gk592423	0	7492286	T	C
I	gk749672	0	7492665	T	C
I	gk961365	0	7492703	<DEL>	C
I	gk522670	0	7492721	T	C
I	gk514793	0	7492800	T	C
I	gk411957	0	7492904	C	T
I	gk892564	0	7493034	G	T
I	gk937134	0	7493074	A	G
I	gk897147	0	7493123	A	G
I	gk494411	0	7493205	T	C
I	gk386765	0	7493337	A	G
I	gk859415	0	7493358	A	T
I	gk460254	0	7493376	T	C
I	gk333128	0	7493408	T	C
I	gk783504	0	7493414	A	G
I	gk115085	0	7493631	A	G
I	gk765654	0	7493808	A	G
I	gk115086	0	7494199	T	C
I	gk115087	0	7494424	A	G
I	gk115088	0	7494581	A	G
I	gk551920	0	7494595	A	T
I	gk458024	0	7494678	T	C
I	gk477396	0	7494729	T	C
I	gk784445	0	7495018	T	A
I	gk315378	0	7495240	A	G
I	gk115089	0	7495277	T	A
I	gk115090	0	7495423	T	C
I	gk384612	0	7495555	A	G
I	gk402206	0	7495781	T	A
I	gk502543	0	7495816	A	T
I	gk773181	0	7495848	T	C
I	gk552502	0	7495934	A	G
I	gk649504	0	7496252	A	G
I	gk332865	0	7496272	T	C
I	gk115091	0	7496341	A	G
I	gk573669	0	7496483	A	G
I	gk877856	0	7496524	A	G
I	gk896493	0	7496543	A	G
I	gk903007	0	7496663	G	T
I	gk594179	0	7496687	T	C
I	gk446263	0	7496891	C	T
I	gk954223	0	7496923	T	C
I	gk360845	0	7496970	A	G
I	gk825635	0	7497005	T	A
I	gk843135	0	7497074	T	C
I	gk329950	0	7497081	A	G
I	gk747735	0	7497154	T	C
I	gk865809	0	7497155	T	C
I	gk620882	0	7497199	A	G
I	gk774358	0	7497264	A	G
I	gk411518	0	7497411	A	T
I	gk487296	0	7497557	G	T
I	gk702326	0	7497671	T	C
I	gk425134	0	7497945	G	T
I	gk115092	0	7498094	T	C
I	gk115093	0	7498158	A	G
I	gk115094	0	7498180	C	T
I	gk115095	0	7498211	A	G
I	gk115096	0	7498410	T	C
I	gk591432	0	7498442	A	T
I	gk872318	0	7498525	T	A
I	gk115097	0	7498619	A	T
I	gk961919	0	7498630	TTTTTATTTTC	TGCATGTTATTAATTAAATTCTTTTCAGGAAAGCGAAGTCGAAATGGAAGATATTGAAATCGATGGAACGAAATATGTGGCACCATGTTACGCAT
I	gk694517	0	7498679	A	G
I	gk546987	0	7498742	A	G
I	gk850939	0	7498768	T	C
I	gk712045	0	7499003	A	T
I	gk473431	0	7499006	T	C
I	gk318066	0	7499154	A	G
I	gk703787	0	7499377	C	T
I	gk477734	0	7499463	T	C
I	gk314307	0	7499571	T	C
I	gk890426	0	7499642	T	C
I	gk523553	0	7499669	A	G
I	gk354182	0	7500260	A	G
I	gk459730	0	7500272	A	G
I	gk958640	0	7500462	A	G
I	gk115098	0	7500642	T	C
I	gk115099	0	7500684	T	C
I	gk842147	0	7500874	T	C
I	gk925729	0	7501047	T	A
I	gk593703	0	7501156	A	G
I	gk662478	0	7501332	T	C
I	gk506877	0	7501689	A	G
I	gk115100	0	7501695	A	G
I	gk347664	0	7501742	A	G
I	gk506878	0	7501774	T	C
I	gk517162	0	7501899	A	G
I	gk451794	0	7501935	T	C
I	gk911041	0	7501944	A	G
I	gk450813	0	7501968	A	G
I	gk612158	0	7502425	A	G
I	gk628651	0	7502694	A	G
I	gk115101	0	7502753	A	G
I	gk484157	0	7502845	C	A
I	gk355768	0	7502937	T	C
I	gk748643	0	7503170	T	C
I	gk115102	0	7503620	T	C
I	gk835387	0	7503921	T	C
I	gk492477	0	7504062	A	T
I	gk359474	0	7504264	A	G
I	gk576960	0	7504491	G	T
I	gk508368	0	7504631	T	C
I	gk901935	0	7504758	A	G
I	gk115103	0	7504828	T	C
I	gk679551	0	7504886	T	C
I	gk788770	0	7505052	A	G
I	gk697459	0	7505288	T	A
I	gk643125	0	7505322	A	G
I	gk115104	0	7505339	A	G
I	gk550855	0	7505924	T	A
I	gk115105	0	7505936	G	A
I	gk331261	0	7506006	T	C
I	gk440039	0	7506111	A	G
I	gk511491	0	7506147	A	T
I	gk433166	0	7506365	G	T
I	gk934562	0	7506379	T	C
I	gk903008	0	7506464	A	G
I	gk514026	0	7506572	A	G
I	gk755262	0	7506685	T	G
I	gk520263	0	7506941	T	C
I	gk823157	0	7506952	A	T
I	gk115106	0	7507064	T	C
I	gk517911	0	7507206	T	C
I	gk115107	0	7507342	T	C
I	gk115108	0	7507423	C	T
I	gk637690	0	7507427	A	G
I	gk665981	0	7507658	A	G
I	gk350107	0	7507695	T	C
I	gk470696	0	7507853	A	G
I	gk410790	0	7507904	G	A
I	gk562815	0	7507973	T	C
I	gk504100	0	7508028	T	C
I	gk712046	0	7508272	A	G
I	gk731299	0	7508340	A	G
I	gk805100	0	7508604	T	C
I	gk115109	0	7508667	T	C
I	gk115110	0	7508783	T	C
I	gk519320	0	7508801	T	C
I	gk620407	0	7508996	C	A
I	gk115111	0	7509143	T	C
I	gk674301	0	7509439	G	A
I	gk634608	0	7509761	T	C
I	gk558663	0	7509769	G	C
I	gk115112	0	7509919	A	G
I	gk115113	0	7510334	T	C
I	gk410171	0	7510829	C	T
I	gk115114	0	7510837	T	C
I	gk473432	0	7511007	A	G
I	gk115115	0	7511067	C	G
I	gk694518	0	7511122	T	A
I	gk675048	0	7511218	C	A
I	gk115116	0	7511231	A	G
I	gk115117	0	7511246	A	G
I	gk749370	0	7511556	T	C
I	gk755263	0	7511629	A	G
I	gk115118	0	7511840	G	A
I	gk458025	0	7512010	T	C
I	gk589704	0	7512029	A	G
I	gk419053	0	7512094	A	T
I	gk958641	0	7512273	A	T
I	gk115119	0	7512274	A	G
I	gk115120	0	7512356	T	C
I	gk115121	0	7512721	T	C
I	gk898909	0	7512949	T	C
I	gk898910	0	7512961	T	C
I	gk115122	0	7513005	C	T
I	gk872319	0	7513036	A	G
I	gk937135	0	7513321	A	G
I	gk115123	0	7513635	A	G
I	gk115124	0	7513839	A	T
I	gk393909	0	7514212	A	G
I	gk664057	0	7514463	T	C
I	gk897589	0	7514506	G	C
I	gk897590	0	7514522	C	A
I	gk748644	0	7514644	T	C
I	gk338311	0	7514662	A	G
I	gk851978	0	7514829	T	C
I	gk667458	0	7514871	T	C
I	gk115125	0	7515073	T	C
I	gk311824	0	7515090	G	T
I	gk115126	0	7515290	T	C
I	gk115127	0	7515431	A	G
I	gk935913	0	7515482	C	A
I	gk650875	0	7515770	T	C
I	gk715083	0	7515833	A	T
I	gk625713	0	7515835	A	G
I	gk559024	0	7515904	C	T
I	gk710943	0	7516048	A	G
I	gk753564	0	7516190	T	C
I	gk868601	0	7516227	A	G
I	gk115128	0	7516234	T	C
I	gk598165	0	7516304	T	C
I	gk623556	0	7516386	T	A
I	gk539879	0	7516409	T	C
I	gk115129	0	7516846	T	C
I	gk913378	0	7516983	A	G
I	gk436111	0	7517163	G	A
I	gk434062	0	7517246	T	C
I	gk413862	0	7517419	T	C
I	gk638020	0	7517577	A	G
I	gk922035	0	7517736	A	G
I	gk115130	0	7517778	A	G
I	gk536689	0	7517827	A	T
I	gk501929	0	7517844	T	A
I	gk795732	0	7517892	C	A
I	gk530051	0	7518008	T	A
I	gk115131	0	7518098	C	A
I	gk115132	0	7518118	T	C
I	gk313660	0	7518134	T	C
I	gk956353	0	7518137	T	C
I	gk532578	0	7518189	T	C
I	gk579709	0	7518228	T	C
I	gk115133	0	7518314	T	C
I	gk654708	0	7518381	T	C
I	gk371371	0	7518384	A	G
I	gk115134	0	7518447	A	G
I	gk865810	0	7518508	T	C
I	gk865811	0	7518606	T	C
I	gk729977	0	7518691	C	T
I	gk726248	0	7518748	A	T
I	gk901936	0	7518827	A	G
I	gk781164	0	7518888	T	C
I	gk115135	0	7519190	T	C
I	gk475969	0	7519216	T	C
I	gk866533	0	7519363	A	G
I	gk671572	0	7519504	T	C
I	gk319404	0	7519516	T	C
I	gk115136	0	7519570	A	G
I	gk834773	0	7519640	A	G
I	gk115137	0	7519803	G	A
I	gk371732	0	7519849	T	C
I	gk115138	0	7519851	T	C
I	gk694519	0	7519870	A	G
I	gk368708	0	7520011	T	A
I	gk836184	0	7520177	T	C
I	gk115139	0	7520349	A	G
I	gk695181	0	7520632	T	C
I	gk350655	0	7520702	A	G
I	gk661217	0	7520821	A	G
I	gk383853	0	7521120	T	C
I	gk657178	0	7521127	A	G
I	gk348726	0	7521225	T	C
I	gk404235	0	7521227	T	C
I	gk115140	0	7521236	T	C
I	gk115141	0	7521303	A	G
I	gk491875	0	7521377	T	A
I	gk334472	0	7521464	T	C
I	gk416797	0	7521512	A	T
I	gk753565	0	7521631	T	C
I	gk593052	0	7521769	A	G
I	gk449980	0	7521771	A	G
I	gk584288	0	7521811	G	A
I	gk115142	0	7521993	T	C
I	gk856177	0	7522111	A	G
I	gk584908	0	7522112	T	C
I	gk377040	0	7522170	A	G
I	gk115143	0	7522317	T	C
I	gk115144	0	7522677	A	G
I	gk883162	0	7522744	T	C
I	gk115145	0	7522959	T	C
I	gk742575	0	7523033	T	C
I	gk115146	0	7523063	A	G
I	gk115147	0	7523064	A	G
I	gk584909	0	7523285	T	C
I	gk669389	0	7523367	G	T
I	gk731300	0	7523530	A	G
I	gk685396	0	7523682	G	T
I	gk115148	0	7523760	A	G
I	gk685397	0	7524127	A	G
I	gk710944	0	7524628	A	G
I	gk829257	0	7525568	A	G
I	gk580431	0	7525803	T	C
I	gk552503	0	7525921	A	G
I	gk689907	0	7525926	A	G
I	gk115149	0	7525943	T	C
I	gk815773	0	7526016	A	G
I	gk537192	0	7526379	T	C
I	gk580432	0	7526402	G	A
I	gk584910	0	7526868	T	C
I	gk115150	0	7527167	T	C
I	gk851979	0	7527509	T	C
I	gk591433	0	7527986	A	G
I	gk451795	0	7528398	T	C
I	gk906963	0	7528548	A	G
I	gk959860	0	7528743	AATTT	A
I	gk115151	0	7528752	T	A
I	gk115152	0	7528766	A	G
I	gk956354	0	7528806	A	T
I	gk323673	0	7528960	T	C
I	gk920610	0	7529078	C	T
I	gk115153	0	7529116	T	C
I	gk707988	0	7529186	T	C
I	gk586811	0	7529619	T	C
I	gk693432	0	7529650	T	C
I	gk374642	0	7529710	T	C
I	gk662479	0	7529752	T	C
I	gk754779	0	7529753	T	C
I	gk454698	0	7529914	A	G
I	gk536050	0	7530128	A	G
I	gk925730	0	7530364	T	A
I	gk115154	0	7530417	T	C
I	gk487297	0	7530701	A	G
I	gk706369	0	7530845	T	C
I	gk447386	0	7531042	C	T
I	gk115155	0	7531126	A	G
I	gk613557	0	7531162	A	G
I	gk407048	0	7531201	A	T
I	gk414420	0	7531462	T	C
I	gk115156	0	7531509	A	G
I	gk890428	0	7531543	A	G
I	gk692210	0	7531792	T	C
I	gk115157	0	7531896	T	C
I	gk910436	0	7531980	C	A
I	gk115158	0	7532078	T	C
I	gk538428	0	7532204	A	G
I	gk533944	0	7532446	T	C
I	gk837383	0	7532624	A	G
I	gk115159	0	7532711	T	C
I	gk667459	0	7532758	T	C
I	gk395731	0	7532947	A	T
I	gk418693	0	7532985	C	A
I	gk489029	0	7533371	A	G
I	gk787682	0	7533377	A	G
I	gk115160	0	7533511	A	C
I	gk115161	0	7533831	C	A
I	gk911544	0	7534045	T	C
I	gk657179	0	7534117	T	A
I	gk371733	0	7534229	T	C
I	gk115162	0	7534296	A	G
I	gk115163	0	7534379	T	C
I	gk115164	0	7534655	T	C
I	gk115165	0	7534840	G	A
I	gk115166	0	7534847	A	G
I	gk346620	0	7535034	T	C
I	gk115167	0	7535414	G	T
I	gk351388	0	7535457	A	G
I	gk350656	0	7535496	A	G
I	gk755844	0	7535797	A	G
I	gk671573	0	7537394	T	C
I	gk619962	0	7537702	T	C
I	gk367093	0	7537729	A	G
I	gk619963	0	7537804	T	C
I	gk619964	0	7537852	T	C
I	gk564988	0	7538054	T	C
I	gk823158	0	7538084	T	A
I	gk509393	0	7538118	T	C
I	gk389283	0	7538120	A	G
I	gk748645	0	7538191	T	C
I	gk624090	0	7538255	A	T
I	gk115168	0	7538273	T	C
I	gk911545	0	7538408	T	C
I	gk779923	0	7538513	A	G
I	gk115169	0	7538639	A	G
I	gk929668	0	7539036	T	A
I	gk824141	0	7539037	A	G
I	gk715681	0	7539320	T	C
I	gk369722	0	7539366	T	C
I	gk356191	0	7539381	T	C
I	gk937136	0	7539473	C	T
I	gk115170	0	7539714	A	G
I	gk888480	0	7539809	T	C
I	gk717269	0	7539950	T	C
I	gk800515	0	7540040	A	G
I	gk542949	0	7540121	T	A
I	gk393542	0	7540224	A	G
I	gk599562	0	7540255	A	G
I	gk373628	0	7540301	A	G
I	gk473433	0	7540323	T	C
I	gk729978	0	7540347	T	C
I	gk669390	0	7540724	C	A
I	gk816707	0	7541215	T	C
I	gk115171	0	7541311	T	C
I	gk433455	0	7541335	G	A
I	gk660712	0	7541340	T	C
I	gk115172	0	7541526	T	C
I	gk928113	0	7541622	A	G
I	gk895899	0	7541630	A	G
I	gk669070	0	7541790	A	G
I	gk796861	0	7542271	A	G
I	gk456546	0	7542275	T	C
I	gk836760	0	7542377	T	C
I	gk849822	0	7542471	T	C
I	gk373155	0	7542703	A	G
I	gk543506	0	7542846	T	C
I	gk844621	0	7543142	A	G
I	gk664844	0	7543382	A	G
I	gk115173	0	7543438	A	G
I	gk115174	0	7543484	A	G
I	gk546391	0	7543506	A	G
I	gk563365	0	7543514	A	G
I	gk660713	0	7543596	T	C
I	gk495135	0	7543610	T	C
I	gk742576	0	7543627	T	C
I	gk555037	0	7543862	A	G
I	gk818425	0	7543929	T	C
I	gk615990	0	7543960	A	G
I	gk904060	0	7544445	T	C
I	gk115175	0	7544499	A	G
I	gk115176	0	7544549	T	C
I	gk115177	0	7544609	A	G
I	gk522671	0	7544660	A	G
I	gk431867	0	7544885	C	A
I	gk496940	0	7544962	T	A
I	gk496941	0	7544981	T	A
I	gk530052	0	7545092	T	G
I	gk516672	0	7545147	T	C
I	gk743842	0	7545176	T	C
I	gk743843	0	7545190	A	C
I	gk716759	0	7545224	T	A
I	gk115178	0	7545419	A	G
I	gk441522	0	7545554	A	T
I	gk115179	0	7546184	A	G
I	gk314308	0	7546305	T	C
I	gk648030	0	7546334	T	C
I	gk524990	0	7546468	A	G
I	gk115180	0	7547046	T	C
I	gk358528	0	7547525	T	G
I	gk928923	0	7547705	A	G
I	gk682475	0	7547966	T	C
I	gk929669	0	7548084	A	G
I	gk628652	0	7548214	A	G
I	gk886487	0	7548215	A	G
I	gk115181	0	7548225	A	G
I	gk315877	0	7548240	A	G
I	gk115182	0	7548247	T	C
I	gk664058	0	7548262	T	C
I	gk115183	0	7548299	G	A
I	gk367399	0	7548405	T	C
I	gk115184	0	7548431	T	C
I	gk115185	0	7548504	G	A
I	gk115186	0	7548696	A	G
I	gk431224	0	7548715	T	C
I	gk115187	0	7548932	G	A
I	gk602616	0	7549546	A	G
I	gk841501	0	7549548	A	G
I	gk924157	0	7549873	C	T
I	gk115188	0	7550002	A	G
I	gk637054	0	7550082	A	G
I	gk115189	0	7550142	T	C
I	gk954945	0	7550349	A	G
I	gk664520	0	7550353	T	C
I	gk661218	0	7550388	A	G
I	gk442391	0	7550474	C	A
I	gk370761	0	7550507	T	C
I	gk115190	0	7550710	A	G
I	gk650876	0	7550746	T	C
I	gk865177	0	7550840	T	C
I	gk489491	0	7550864	A	G
I	gk115191	0	7550916	T	C
I	gk420695	0	7551210	T	C
I	gk867745	0	7551253	T	A
I	gk630082	0	7551489	T	C
I	gk115192	0	7551565	T	C
I	gk692211	0	7551913	T	C
I	gk492478	0	7552046	A	G
I	gk836185	0	7552095	T	C
I	gk115193	0	7552121	T	C
I	gk923493	0	7552123	A	G
I	gk937137	0	7552252	A	G
I	gk388357	0	7552358	A	C
I	gk388358	0	7552359	C	A
I	gk527462	0	7552382	A	G
I	gk888030	0	7552754	T	C
I	gk115194	0	7552823	A	G
I	gk115195	0	7552883	A	T
I	gk313981	0	7553126	A	G
I	gk751801	0	7553136	A	G
I	gk576429	0	7553159	C	A
I	gk587841	0	7553648	C	T
I	gk648031	0	7553800	T	C
I	gk426208	0	7553957	T	C
I	gk851379	0	7554039	A	G
I	gk420696	0	7554127	T	C
I	gk736351	0	7554165	T	C
I	gk876574	0	7554248	A	G
I	gk801187	0	7554265	G	A
I	gk645131	0	7554364	A	G
I	gk550326	0	7554366	A	G
I	gk115196	0	7554453	A	G
I	gk783505	0	7554783	A	G
I	gk571797	0	7554924	A	G
I	gk897591	0	7554995	A	G
I	gk623557	0	7555063	C	A
I	gk115197	0	7555426	T	C
I	gk115198	0	7555534	T	C
I	gk654116	0	7555660	A	G
I	gk453458	0	7555753	T	C
I	gk828184	0	7555910	T	C
I	gk533945	0	7555961	T	C
I	gk561632	0	7555967	A	G
I	gk871782	0	7556292	T	C
I	gk561009	0	7556466	T	A
I	gk455645	0	7556557	T	C
I	gk115199	0	7556751	A	G
I	gk115200	0	7556810	A	G
I	gk858373	0	7556836	T	C
I	gk115201	0	7556873	A	G
I	gk342035	0	7557146	T	C
I	gk115202	0	7557328	A	G
I	gk838564	0	7557331	A	G
I	gk547902	0	7557505	C	T
I	gk115203	0	7557541	A	G
I	gk115204	0	7557785	C	A
I	gk514027	0	7557825	A	G
I	gk924158	0	7557861	A	G
I	gk511492	0	7557972	A	G
I	gk524991	0	7558017	A	T
I	gk496386	0	7558029	T	C
I	gk919544	0	7558233	A	G
I	gk761856	0	7558682	A	G
I	gk664059	0	7558685	T	C
I	gk537193	0	7558736	T	C
I	gk115205	0	7559036	T	C
I	gk456547	0	7559380	G	T
I	gk587218	0	7559404	C	T
I	gk115206	0	7559585	T	C
I	gk356717	0	7559736	T	C
I	gk739918	0	7559757	A	T
I	gk762330	0	7559765	G	A
I	gk694520	0	7559999	A	G
I	gk115207	0	7560337	T	C
I	gk462602	0	7560426	A	G
I	gk115208	0	7560444	A	G
I	gk115209	0	7560596	T	C
I	gk905226	0	7560679	A	G
I	gk900957	0	7561129	A	G
I	gk115210	0	7561468	A	G
I	gk414421	0	7561515	C	T
I	gk474988	0	7561794	A	G
I	gk430219	0	7561892	C	A
I	gk750319	0	7561895	T	C
I	gk594180	0	7562192	T	C
I	gk115211	0	7562221	A	G
I	gk460255	0	7562393	A	T
I	gk457537	0	7562460	A	G
I	gk464504	0	7562511	T	C
I	gk594181	0	7562532	G	A
I	gk785091	0	7562884	A	G
I	gk482793	0	7563101	A	G
I	gk115212	0	7563190	G	A
I	gk115213	0	7563261	T	C
I	gk115214	0	7563479	A	G
I	gk115215	0	7563523	A	G
I	gk571798	0	7563889	G	T
I	gk448787	0	7563934	A	G
I	gk830674	0	7564019	T	C
I	gk115216	0	7564325	T	C
I	gk881674	0	7564329	A	G
I	gk115217	0	7564480	T	C
I	gk890429	0	7564585	A	T
I	gk499787	0	7564845	A	G
I	gk752501	0	7564927	A	G
I	gk443462	0	7564951	A	G
I	gk115218	0	7565097	A	G
I	gk897149	0	7565165	A	G
I	gk580433	0	7565196	T	C
I	gk115219	0	7565307	A	G
I	gk931340	0	7565422	A	G
I	gk807310	0	7565473	T	C
I	gk497943	0	7565492	A	G
I	gk824630	0	7565552	G	T
I	gk660351	0	7565571	A	G
I	gk506388	0	7565698	A	G
I	gk742577	0	7565771	T	C
I	gk731301	0	7565853	A	T
I	gk115220	0	7566073	A	G
I	gk805994	0	7566123	G	A
I	gk607471	0	7566142	T	C
I	gk514028	0	7566160	A	G
I	gk458026	0	7566251	A	G
I	gk399200	0	7566275	A	G
I	gk879478	0	7566308	A	G
I	gk756508	0	7566409	T	C
I	gk397541	0	7566448	T	C
I	gk115221	0	7566478	A	G
I	gk845294	0	7566550	A	G
I	gk115222	0	7566553	T	C
I	gk840425	0	7566628	T	C
I	gk322851	0	7566776	A	G
I	gk788381	0	7566818	A	G
I	gk693433	0	7567134	T	C
I	gk674302	0	7567188	T	C
I	gk115223	0	7567230	A	G
I	gk960558	0	7567277	<DEL>	A
I	gk115224	0	7567409	C	A
I	gk321026	0	7567489	T	C
I	gk883636	0	7567627	T	C
I	gk422375	0	7567656	C	T
I	gk960735	0	7568161	AAGTGGAAGAATGTTATC	A
I	gk662480	0	7568230	T	C
I	gk115225	0	7568276	T	C
I	gk697922	0	7568600	A	G
I	gk454699	0	7568733	A	G
I	gk831219	0	7568754	T	C
I	gk472491	0	7569090	T	C
I	gk827760	0	7569119	T	C
I	gk643563	0	7569265	T	C
I	gk479185	0	7569308	A	G
I	gk401281	0	7569482	T	C
I	gk425433	0	7569490	A	G
I	gk346621	0	7569616	T	C
I	gk881230	0	7569652	C	T
I	gk554097	0	7569718	A	G
I	gk757880	0	7569878	C	T
I	gk603910	0	7569908	A	G
I	gk373818	0	7569944	T	C
I	gk115226	0	7570015	A	G
I	gk513528	0	7570018	G	T
I	gk328601	0	7570019	T	C
I	gk115227	0	7570091	T	C
I	gk327291	0	7570113	T	C
I	gk400566	0	7570279	T	C
I	gk115228	0	7570355	A	T
I	gk428969	0	7570567	A	T
I	gk728348	0	7570599	A	G
I	gk702327	0	7570609	T	C
I	gk650152	0	7570737	A	G
I	gk661219	0	7570876	A	G
I	gk520264	0	7571012	T	C
I	gk861361	0	7571101	T	C
I	gk800516	0	7571153	A	G
I	gk697923	0	7571194	A	T
I	gk515237	0	7571381	A	G
I	gk517163	0	7571412	A	G
I	gk115229	0	7571458	T	C
I	gk115231	0	7571857	A	G
I	gk465500	0	7571858	T	C
I	gk718269	0	7572448	T	C
I	gk766519	0	7572780	G	A
I	gk115233	0	7573214	T	C
I	gk908380	0	7573331	A	G
I	gk354183	0	7573361	A	G
I	gk760466	0	7573774	C	T
I	gk800517	0	7573822	C	T
I	gk675673	0	7574152	T	C
I	gk842148	0	7574162	T	C
I	gk350657	0	7575039	A	G
I	gk840823	0	7575420	T	C
I	gk115234	0	7575519	T	C
I	gk493008	0	7575885	T	C
I	gk821535	0	7576543	T	C
I	gk934085	0	7576559	T	C
I	gk650877	0	7576587	T	C
I	gk568161	0	7576634	C	A
I	gk362172	0	7576898	A	G
I	gk561633	0	7576940	A	G
I	gk115235	0	7576952	A	G
I	gk596369	0	7576968	A	G
I	gk867746	0	7577570	T	C
I	gk909985	0	7578157	A	G
I	gk477735	0	7578241	T	C
I	gk115236	0	7578481	A	T
I	gk115237	0	7578601	A	G
I	gk609451	0	7578905	A	G
I	gk925731	0	7578935	T	C
I	gk115238	0	7579027	A	G
I	gk666909	0	7579126	A	G
I	gk871278	0	7579436	C	A
I	gk648032	0	7579604	T	C
I	gk592424	0	7579938	A	T
I	gk785092	0	7580151	A	G
I	gk597087	0	7580226	A	G
I	gk826225	0	7580269	T	C
I	gk391589	0	7580543	A	G
I	gk580434	0	7580603	A	T
I	gk618819	0	7580644	A	G
I	gk115239	0	7580830	T	C
I	gk834774	0	7580869	A	G
I	gk894444	0	7581128	T	C
I	gk339577	0	7581525	T	C
I	gk609452	0	7581734	A	G
I	gk115240	0	7581856	A	G
I	gk682476	0	7581883	T	C
I	gk399551	0	7581912	A	G
I	gk573670	0	7582120	A	G
I	gk734099	0	7582349	A	G
I	gk491389	0	7582351	A	G
I	gk312994	0	7582374	A	G
I	gk838565	0	7582700	T	A
I	gk920105	0	7582766	T	C
I	gk115241	0	7582839	A	G
I	gk115242	0	7582842	T	C
I	gk331262	0	7582963	A	G
I	gk115243	0	7583132	T	C
I	gk428413	0	7583160	T	C
I	gk518717	0	7583181	A	G
I	gk704339	0	7583299	T	A
I	gk775095	0	7583375	T	A
I	gk407291	0	7583446	A	T
I	gk115244	0	7583455	T	C
I	gk594182	0	7583589	T	C
I	gk884348	0	7583620	T	C
I	gk497944	0	7584001	A	T
I	gk399201	0	7584150	A	G
I	gk643126	0	7584166	A	G
I	gk315379	0	7584691	A	G
I	gk115245	0	7584758	T	C
I	gk796497	0	7584907	A	G
I	gk930761	0	7584994	A	G
I	gk115246	0	7585052	A	G
I	gk663061	0	7585069	A	G
I	gk836186	0	7585109	T	C
I	gk115247	0	7585160	A	G
I	gk601776	0	7585167	A	G
I	gk487298	0	7585217	A	G
I	gk115248	0	7585306	T	C
I	gk115249	0	7585350	T	C
I	gk905227	0	7585382	A	G
I	gk667460	0	7585581	T	C
I	gk347206	0	7585601	T	C
I	gk115250	0	7585605	A	G
I	gk115251	0	7585625	T	C
I	gk398123	0	7585665	A	G
I	gk364665	0	7585696	T	C
I	gk347983	0	7585856	T	C
I	gk803539	0	7585894	T	C
I	gk115252	0	7585970	T	C
I	gk398124	0	7585971	A	G
I	gk115253	0	7586005	A	G
I	gk556963	0	7586037	A	G
I	gk115254	0	7586081	T	C
I	gk840824	0	7586192	C	A
I	gk593053	0	7586199	A	G
I	gk445786	0	7586354	T	C
I	gk810610	0	7586377	T	C
I	gk115255	0	7586415	A	G
I	gk115256	0	7586634	T	C
I	gk579710	0	7586720	T	C
I	gk500905	0	7586781	A	G
I	gk747736	0	7586836	T	C
I	gk850940	0	7586899	T	A
I	gk613558	0	7586901	T	C
I	gk524992	0	7586917	G	T
I	gk338670	0	7587168	A	G
I	gk679552	0	7587184	T	C
I	gk926198	0	7587225	T	C
I	gk115257	0	7587357	A	G
I	gk595459	0	7587411	A	G
I	gk559905	0	7587418	A	G
I	gk849256	0	7587436	A	G
I	gk497945	0	7587449	A	G
I	gk800518	0	7587458	A	G
I	gk383151	0	7587488	C	T
I	gk802885	0	7587619	T	C
I	gk466467	0	7587635	T	C
I	gk373156	0	7587845	A	G
I	gk871783	0	7588046	A	G
I	gk115258	0	7588057	A	G
I	gk470184	0	7588085	T	A
I	gk115259	0	7588230	A	G
I	gk115260	0	7588379	A	G
I	gk808908	0	7588855	A	G
I	gk732788	0	7588895	A	G
I	gk603911	0	7589008	A	G
I	gk897150	0	7589228	A	G
I	gk115261	0	7589235	T	C
I	gk594183	0	7589331	T	C
I	gk450293	0	7589391	T	C
I	gk751157	0	7589464	A	G
I	gk361354	0	7589664	A	G
I	gk816708	0	7589687	T	C
I	gk607472	0	7589746	T	C
I	gk115262	0	7589750	T	C
I	gk916860	0	7589809	T	C
I	gk344393	0	7589993	A	G
I	gk637055	0	7590028	A	T
I	gk528017	0	7590101	T	C
I	gk446264	0	7590119	T	C
I	gk500482	0	7590539	G	T
I	gk493451	0	7590882	A	G
I	gk421264	0	7591099	C	A
I	gk787683	0	7591145	A	G
I	gk745225	0	7591296	A	T
I	gk115263	0	7591457	T	A
I	gk115264	0	7591681	T	C
I	gk780726	0	7591805	T	C
I	gk800519	0	7591849	A	G
I	gk784446	0	7592026	T	C
I	gk115265	0	7592098	T	C
I	gk747737	0	7592477	T	C
I	gk115266	0	7592530	A	G
I	gk115267	0	7592556	T	C
I	gk115268	0	7592614	T	C
I	gk430866	0	7592725	G	A
I	gk585611	0	7592826	T	C
I	gk593054	0	7592836	A	G
I	gk115269	0	7593044	A	G
I	gk875856	0	7593257	T	C
I	gk597738	0	7593351	A	G
I	gk115270	0	7593549	T	C
I	gk115271	0	7593603	A	G
I	gk649505	0	7593689	T	C
I	gk509394	0	7593885	T	C
I	gk892176	0	7593958	A	G
I	gk345989	0	7594143	T	C
I	gk115272	0	7594432	A	G
I	gk115273	0	7594674	T	C
I	gk399973	0	7594904	A	G
I	gk694521	0	7594954	C	T
I	gk681353	0	7595118	T	C
I	gk115274	0	7595163	T	A
I	gk890430	0	7595244	C	T
I	gk934086	0	7595491	T	C
I	gk643564	0	7595581	T	C
I	gk953150	0	7595597	T	C
I	gk115275	0	7595732	A	G
I	gk533946	0	7596114	T	C
I	gk727774	0	7596169	C	T
I	gk639608	0	7596265	T	C
I	gk850941	0	7596434	T	C
I	gk881231	0	7596684	A	G
I	gk543507	0	7596732	A	G
I	gk641693	0	7596735	C	T
I	gk548924	0	7596992	T	C
I	gk115276	0	7597008	A	G
I	gk351769	0	7597018	A	G
I	gk674303	0	7597022	T	C
I	gk673754	0	7597071	T	C
I	gk494412	0	7597078	T	C
I	gk115277	0	7597246	T	C
I	gk645987	0	7597610	A	G
I	gk558664	0	7597702	A	G
I	gk421265	0	7597842	G	A
I	gk467435	0	7597994	T	C
I	gk333520	0	7598016	T	C
I	gk734732	0	7598142	A	G
I	gk764727	0	7598163	A	G
I	gk514390	0	7598205	T	C
I	gk115278	0	7598216	T	C
I	gk683765	0	7598366	A	G
I	gk115279	0	7598429	A	G
I	gk522112	0	7598931	T	C
I	gk115280	0	7599101	T	C
I	gk115281	0	7599198	A	T
I	gk754780	0	7599258	T	C
I	gk844622	0	7599419	T	C
I	gk844623	0	7599424	C	A
I	gk115282	0	7599488	A	G
I	gk824631	0	7599703	G	A
I	gk955468	0	7599736	T	C
I	gk516673	0	7599793	T	C
I	gk780225	0	7599807	T	A
I	gk115283	0	7600057	T	C
I	gk953920	0	7600166	T	C
I	gk115284	0	7600192	A	G
I	gk115285	0	7600199	A	T
I	gk768916	0	7600224	A	G
I	gk550856	0	7600341	A	G
I	gk792766	0	7600461	A	G
I	gk350108	0	7600465	T	C
I	gk115286	0	7600467	T	C
I	gk348328	0	7600614	A	G
I	gk115287	0	7600693	A	G
I	gk454230	0	7600911	A	G
I	gk384831	0	7601137	A	G
I	gk491390	0	7601148	A	T
I	gk816709	0	7601437	G	A
I	gk422063	0	7601659	C	T
I	gk836187	0	7601712	A	T
I	gk341362	0	7601758	G	T
I	gk837384	0	7601786	A	G
I	gk115288	0	7601813	T	C
I	gk688345	0	7602033	T	C
I	gk624091	0	7602035	T	C
I	gk426445	0	7602045	T	C
I	gk682477	0	7602057	T	C
I	gk784089	0	7602230	A	T
I	gk561010	0	7602307	T	A
I	gk496387	0	7602323	T	A
I	gk721211	0	7602461	A	G
I	gk115289	0	7602509	A	G
I	gk928114	0	7602666	A	G
I	gk115290	0	7602697	G	A
I	gk341363	0	7602726	A	G
I	gk412904	0	7602802	T	C
I	gk315878	0	7602963	A	G
I	gk771350	0	7602986	A	G
I	gk825636	0	7603217	T	C
I	gk572512	0	7603304	T	C
I	gk538429	0	7603413	A	G
I	gk775096	0	7603491	T	C
I	gk801188	0	7603847	T	C
I	gk811395	0	7603933	A	G
I	gk115291	0	7604046	A	G
I	gk468075	0	7604173	T	C
I	gk115292	0	7604266	T	C
I	gk694522	0	7604492	A	G
I	gk399552	0	7604592	T	A
I	gk914955	0	7604615	C	A
I	gk115293	0	7604739	T	C
I	gk500906	0	7604996	A	G
I	gk751802	0	7605030	A	G
I	gk115294	0	7605223	T	A
I	gk873390	0	7605261	T	C
I	gk861362	0	7605462	T	C
I	gk828185	0	7605482	T	C
I	gk519321	0	7605727	T	C
I	gk890939	0	7605769	A	G
I	gk442206	0	7605787	A	T
I	gk406427	0	7606019	G	A
I	gk956054	0	7606051	G	T
I	gk861363	0	7606092	T	A
I	gk859417	0	7606934	C	T
I	gk655607	0	7607077	T	A
I	gk115295	0	7607170	A	G
I	gk761857	0	7607247	A	G
I	gk349375	0	7607343	A	T
I	gk442708	0	7607761	T	A
I	gk928924	0	7607822	A	G
I	gk788771	0	7607901	A	G
I	gk397167	0	7607925	A	C
I	gk397168	0	7607926	T	G
I	gk894445	0	7607935	A	G
I	gk312995	0	7608464	A	G
I	gk115296	0	7608770	A	G
I	gk115297	0	7608864	A	G
I	gk509395	0	7609062	T	C
I	gk115298	0	7609600	T	C
I	gk319833	0	7609737	A	G
I	gk115299	0	7609829	T	C
I	gk875077	0	7609894	C	T
I	gk115300	0	7609983	A	G
I	gk115301	0	7610040	T	C
I	gk917736	0	7610105	T	C
I	gk860416	0	7610232	T	C
I	gk687482	0	7610515	T	C
I	gk813347	0	7610560	A	G
I	gk705097	0	7610666	G	T
I	gk619965	0	7610749	T	C
I	gk576430	0	7610895	A	G
I	gk537194	0	7610929	T	C
I	gk524246	0	7610941	C	A
I	gk548925	0	7611049	T	C
I	gk504101	0	7611373	T	C
I	gk939987	0	7611398	GT	G
I	gk115302	0	7611454	T	C
I	gk792767	0	7611544	A	G
I	gk115303	0	7611678	G	A
I	gk724088	0	7611796	T	C
I	gk693434	0	7611889	T	C
I	gk857814	0	7611984	T	C
I	gk453459	0	7612021	T	C
I	gk115304	0	7612200	A	G
I	gk489492	0	7612204	A	G
I	gk647078	0	7612537	C	T
I	gk115305	0	7612728	T	C
I	gk115306	0	7612754	T	C
I	gk807959	0	7612776	T	C
I	gk421591	0	7613224	T	C
I	gk867747	0	7613735	T	C
I	gk115307	0	7614010	T	C
I	gk934087	0	7614111	T	C
I	gk317492	0	7614219	T	C
I	gk632460	0	7614764	A	G
I	gk519322	0	7614784	A	G
I	gk815233	0	7614785	A	G
I	gk957540	0	7614810	A	G
I	gk939988	0	7614810	G	GT
I	gk529575	0	7614837	T	C
I	gk559906	0	7615012	T	C
I	gk957541	0	7615054	A	G
I	gk495783	0	7615102	A	C
I	gk802886	0	7615109	G	A
I	gk609453	0	7615111	A	G
I	gk355479	0	7615368	T	C
I	gk664521	0	7615539	G	A
I	gk796498	0	7616098	A	G
I	gk614747	0	7616430	A	G
I	gk372047	0	7616619	A	G
I	gk422064	0	7616897	T	A
I	gk544978	0	7617016	A	G
I	gk384985	0	7617099	A	G
I	gk115308	0	7617109	A	G
I	gk115309	0	7617138	A	G
I	gk115310	0	7617219	A	G
I	gk115311	0	7617237	A	G
I	gk533947	0	7617405	T	C
I	gk562816	0	7617433	T	C
I	gk871279	0	7617526	T	C
I	gk668763	0	7617601	A	G
I	gk766053	0	7617850	A	G
I	gk431650	0	7617929	T	C
I	gk115312	0	7617958	A	G
I	gk694091	0	7617959	A	G
I	gk115313	0	7618151	T	C
I	gk513529	0	7618507	A	G
I	gk115314	0	7618598	C	T
I	gk115315	0	7618669	A	G
I	gk115316	0	7618978	G	T
I	gk731302	0	7619080	A	G
I	gk639048	0	7619145	G	A
I	gk615991	0	7619249	A	G
I	gk115317	0	7619599	T	C
I	gk461719	0	7619638	A	G
I	gk387333	0	7619701	A	G
I	gk381168	0	7619758	A	G
I	gk773460	0	7619808	T	A
I	gk355769	0	7619955	T	C
I	gk777847	0	7619957	T	C
I	gk315380	0	7619958	T	A
I	gk759582	0	7620039	T	C
I	gk115318	0	7620132	T	C
I	gk115319	0	7620145	T	C
I	gk115320	0	7620387	C	G
I	gk636666	0	7620632	T	C
I	gk727108	0	7620970	T	C
I	gk115321	0	7621094	A	G
I	gk380558	0	7621206	A	G
I	gk556964	0	7621234	A	G
I	gk439314	0	7621349	G	A
I	gk354184	0	7621592	A	G
I	gk407569	0	7621729	G	A
I	gk815774	0	7621881	A	G
I	gk697924	0	7622173	A	G
I	gk542151	0	7622228	A	G
I	gk115322	0	7622386	T	C
I	gk549591	0	7622419	T	C
I	gk583437	0	7622484	A	G
I	gk796499	0	7622700	A	G
I	gk870115	0	7622882	A	G
I	gk823595	0	7622948	A	G
I	gk793419	0	7623284	A	G
I	gk115323	0	7623306	T	C
I	gk855249	0	7623457	T	C
I	gk397169	0	7623477	T	C
I	gk337410	0	7623488	G	A
I	gk115324	0	7623536	A	G
I	gk115325	0	7624343	A	G
I	gk562817	0	7624404	T	C
I	gk115326	0	7624543	C	T
I	gk314912	0	7624560	T	C
I	gk376522	0	7624571	T	A
I	gk115327	0	7624651	A	G
I	gk115328	0	7624807	T	C
I	gk367400	0	7625032	T	C
I	gk675049	0	7625155	T	C
I	gk115329	0	7625257	T	C
I	gk115330	0	7625317	T	C
I	gk332866	0	7625417	T	C
I	gk352299	0	7625501	A	G
I	gk115331	0	7625513	A	G
I	gk328602	0	7625537	T	C
I	gk115332	0	7625590	T	C
I	gk115333	0	7625901	A	G
I	gk709260	0	7625994	A	G
I	gk927384	0	7626049	A	G
I	gk528018	0	7626107	A	G
I	gk848202	0	7626234	T	G
I	gk629392	0	7626238	A	G
I	gk848203	0	7626383	T	A
I	gk376523	0	7626456	A	G
I	gk384613	0	7626465	A	G
I	gk840426	0	7626562	T	C
I	gk758971	0	7626567	A	G
I	gk325611	0	7626581	A	G
I	gk702328	0	7626637	G	T
I	gk559025	0	7626971	C	A
I	gk115334	0	7627215	A	G
I	gk848204	0	7627350	A	G
I	gk416798	0	7627530	A	G
I	gk919545	0	7627557	A	G
I	gk408900	0	7627568	C	T
I	gk807311	0	7627855	T	C
I	gk115335	0	7628011	T	C
I	gk687483	0	7628128	T	C
I	gk115336	0	7628175	A	G
I	gk115337	0	7628224	T	C
I	gk864325	0	7628971	T	C
I	gk907301	0	7629009	T	C
I	gk593704	0	7629493	G	A
I	gk844624	0	7629592	A	G
I	gk115338	0	7629610	G	A
I	gk892565	0	7629621	A	G
I	gk856695	0	7629925	G	A
I	gk115339	0	7629981	A	G
I	gk115340	0	7630031	A	T
I	gk615326	0	7630563	A	G
I	gk519323	0	7630955	A	G
I	gk753566	0	7631089	A	G
I	gk115341	0	7631152	T	C
I	gk707538	0	7631308	T	C
I	gk527463	0	7631351	C	T
I	gk380559	0	7631394	A	G
I	gk492479	0	7631522	A	G
I	gk547903	0	7631737	A	G
I	gk885775	0	7632252	G	T
I	gk516260	0	7632355	A	G
I	gk633183	0	7632375	A	G
I	gk955742	0	7632442	A	G
I	gk425768	0	7632687	C	T
I	gk694523	0	7632880	A	G
I	gk749673	0	7632986	T	C
I	gk507749	0	7633009	A	G
I	gk606145	0	7633186	A	G
I	gk347207	0	7633282	T	C
I	gk598166	0	7633446	T	C
I	gk115343	0	7633482	G	A
I	gk311954	0	7633525	A	G
I	gk115344	0	7633585	C	T
I	gk115345	0	7633611	T	C
I	gk622192	0	7633717	A	G
I	gk115346	0	7633810	C	A
I	gk115347	0	7633827	T	C
I	gk939989	0	7633841	G	GT
I	gk115348	0	7633862	T	A
I	gk914017	0	7633938	T	C
I	gk504636	0	7634037	T	C
I	gk319405	0	7634501	A	G
I	gk856696	0	7634573	T	C
I	gk856178	0	7634745	A	G
I	gk115349	0	7634800	T	C
I	gk115350	0	7634872	A	G
I	gk801833	0	7634905	A	T
I	gk751158	0	7635232	A	G
I	gk596370	0	7635379	T	A
I	gk694524	0	7635434	C	T
I	gk805591	0	7635452	A	G
I	gk115351	0	7635519	T	C
I	gk650878	0	7635528	T	C
I	gk922036	0	7635701	C	T
I	gk325529	0	7635787	T	C
I	gk370409	0	7635982	A	G
I	gk115352	0	7636057	A	G
I	gk894446	0	7636123	T	C
I	gk684271	0	7636264	A	G
I	gk115353	0	7636308	T	C
I	gk703086	0	7636396	T	C
I	gk558665	0	7636433	A	G
I	gk824142	0	7636435	A	G
I	gk115354	0	7636448	A	G
I	gk115355	0	7636755	T	C
I	gk870116	0	7636882	C	T
I	gk738346	0	7636953	T	C
I	gk437220	0	7637137	C	T
I	gk115356	0	7637510	T	C
I	gk115357	0	7637628	A	G
I	gk487947	0	7637741	C	A
I	gk115358	0	7638108	T	A
I	gk612159	0	7638222	A	G
I	gk548926	0	7638243	T	C
I	gk438535	0	7638421	T	A
I	gk458836	0	7638459	A	G
I	gk115359	0	7638645	T	C
I	gk115360	0	7638699	T	C
I	gk115361	0	7638757	A	G
I	gk115362	0	7638811	A	G
I	gk467436	0	7638949	T	C
I	gk675050	0	7639214	A	G
I	gk115363	0	7639416	G	A
I	gk115364	0	7639432	A	G
I	gk471620	0	7639562	A	T
I	gk115365	0	7639576	A	G
I	gk648971	0	7639868	T	C
I	gk591434	0	7640722	A	G
I	gk115366	0	7640766	T	C
I	gk404236	0	7641017	T	C
I	gk785860	0	7641056	T	C
I	gk115367	0	7641057	T	C
I	gk115368	0	7641099	T	C
I	gk325549	0	7641197	T	C
I	gk587842	0	7641255	A	G
I	gk602617	0	7641340	A	G
I	gk700542	0	7641352	A	G
I	gk464505	0	7641424	T	C
I	gk574325	0	7641541	G	A
I	gk738347	0	7641650	T	C
I	gk732020	0	7642038	T	C
I	gk379858	0	7642116	G	A
I	gk831957	0	7642181	T	C
I	gk115369	0	7642243	A	T
I	gk920106	0	7642266	T	C
I	gk115370	0	7642298	A	G
I	gk899323	0	7642613	A	G
I	gk733474	0	7642803	A	G
I	gk868602	0	7642902	A	G
I	gk115371	0	7643071	A	G
I	gk115372	0	7643109	A	T
I	gk631477	0	7643140	T	C
I	gk501392	0	7643213	T	C
I	gk115373	0	7643334	A	G
I	gk619404	0	7643843	T	C
I	gk339578	0	7643863	T	C
I	gk957542	0	7644017	A	G
I	gk872320	0	7644082	A	G
I	gk954946	0	7644194	A	G
I	gk312310	0	7644299	A	G
I	gk883637	0	7644562	T	C
I	gk115374	0	7644742	T	C
I	gk315879	0	7645027	A	G
I	gk404237	0	7645264	T	C
I	gk115375	0	7645582	A	G
I	gk556965	0	7645996	A	G
I	gk115376	0	7646164	T	C
I	gk415517	0	7646195	G	T
I	gk701043	0	7646214	T	C
I	gk401282	0	7646263	T	C
I	gk939990	0	7646316	A	ACATGTGATGAAGTTCTGGAATATCGACAGCCT
I	gk556966	0	7646450	A	G
I	gk853372	0	7646555	T	C
I	gk115377	0	7646698	A	G
I	gk845295	0	7646757	A	G
I	gk735121	0	7646813	C	T
I	gk824143	0	7646823	A	G
I	gk521487	0	7646925	A	G
I	gk638021	0	7646960	A	G
I	gk322852	0	7646982	A	G
I	gk115378	0	7646984	A	G
I	gk822537	0	7647296	A	G
I	gk912663	0	7647359	A	T
I	gk115379	0	7647547	T	C
I	gk750320	0	7647614	T	C
I	gk474989	0	7647706	A	G
I	gk115380	0	7647821	A	G
I	gk640166	0	7647965	T	C
I	gk354185	0	7647989	A	G
I	gk879479	0	7648042	A	G
I	gk115381	0	7648184	T	G
I	gk115382	0	7648491	A	G
I	gk115383	0	7648498	T	C
I	gk115384	0	7648552	T	C
I	gk919546	0	7648643	A	G
I	gk506389	0	7648702	G	T
I	gk710257	0	7648847	G	A
I	gk875511	0	7648949	T	C
I	gk115385	0	7649004	A	G
I	gk315240	0	7649047	T	C
I	gk115386	0	7649073	T	C
I	gk115387	0	7649122	T	C
I	gk115388	0	7649172	T	C
I	gk732021	0	7649253	A	T
I	gk835388	0	7649309	T	C
I	gk459230	0	7649518	A	G
I	gk538724	0	7649881	A	G
I	gk115389	0	7650277	C	G
I	gk613559	0	7650292	T	C
I	gk615992	0	7650672	A	G
I	gk540555	0	7650734	T	C
I	gk864727	0	7650884	C	T
I	gk115390	0	7651209	C	T
I	gk317493	0	7651474	T	C
I	gk115391	0	7651878	T	C
I	gk532049	0	7652165	A	G
I	gk473971	0	7652195	T	C
I	gk925207	0	7652309	T	C
I	gk357146	0	7652420	T	A
I	gk495784	0	7652743	A	G
I	gk650879	0	7652775	G	A
I	gk115392	0	7652852	T	C
I	gk472978	0	7653131	A	G
I	gk667461	0	7653309	T	C
I	gk721963	0	7653387	T	C
I	gk609454	0	7653497	A	G
I	gk882383	0	7653498	T	C
I	gk481348	0	7653531	A	G
I	gk115393	0	7653801	T	C
I	gk896494	0	7653805	A	G
I	gk390447	0	7654165	C	T
I	gk426642	0	7654394	T	C
I	gk115394	0	7654988	T	C
I	gk609133	0	7655017	A	G
I	gk837385	0	7655072	A	T
I	gk115395	0	7655145	T	C
I	gk115396	0	7655197	T	C
I	gk537195	0	7655224	T	C
I	gk115397	0	7655226	T	C
I	gk115398	0	7655334	A	G
I	gk498425	0	7655397	A	G
I	gk115399	0	7655529	T	C
I	gk396329	0	7655696	A	T
I	gk470185	0	7655701	A	G
I	gk115400	0	7655912	A	G
I	gk720210	0	7656069	T	C
I	gk115401	0	7656211	T	C
I	gk115402	0	7656557	A	G
I	gk769460	0	7656718	A	G
I	gk355771	0	7656919	T	C
I	gk458027	0	7656951	C	A
I	gk804571	0	7657051	A	G
I	gk374349	0	7657484	T	C
I	gk855715	0	7657611	C	A
I	gk617030	0	7657940	A	G
I	gk567554	0	7658058	G	A
I	gk115403	0	7658089	A	G
I	gk691706	0	7658365	A	G
I	gk394809	0	7658372	A	G
I	gk115404	0	7658517	A	T
I	gk669071	0	7658644	A	G
I	gk382531	0	7658693	A	G
I	gk115405	0	7658879	A	G
I	gk414757	0	7658882	G	A
I	gk115406	0	7659091	A	G
I	gk115407	0	7659094	A	G
I	gk429554	0	7659139	T	A
I	gk458444	0	7659149	T	C
I	gk470697	0	7659187	C	T
I	gk115408	0	7659355	T	G
I	gk115409	0	7659419	A	G
I	gk370762	0	7659424	T	C
I	gk676757	0	7659516	A	G
I	gk551921	0	7659601	T	C
I	gk672351	0	7659769	T	C
I	gk547904	0	7659821	A	G
I	gk465501	0	7659864	T	C
I	gk115410	0	7660094	A	G
I	gk598167	0	7660100	T	C
I	gk494016	0	7660107	T	C
I	gk656061	0	7660280	A	G
I	gk559907	0	7660632	G	A
I	gk347984	0	7660886	A	G
I	gk756509	0	7661088	T	C
I	gk777388	0	7661210	A	G
I	gk115411	0	7661286	A	G
I	gk589705	0	7661420	A	G
I	gk957543	0	7661479	A	G
I	gk731303	0	7661608	A	G
I	gk332867	0	7661730	T	C
I	gk115412	0	7661870	T	C
I	gk588555	0	7661958	T	C
I	gk332868	0	7662075	A	G
I	gk115413	0	7662206	A	G
I	gk700543	0	7662305	A	G
I	gk885204	0	7662342	A	G
I	gk495136	0	7662486	T	C
I	gk418694	0	7662493	A	G
I	gk908963	0	7662561	A	G
I	gk115414	0	7662691	A	G
I	gk522672	0	7662774	A	G
I	gk773182	0	7663193	A	G
I	gk601777	0	7663386	A	G
I	gk798427	0	7663488	T	C
I	gk791203	0	7663585	A	G
I	gk921536	0	7663676	T	C
I	gk884703	0	7663780	A	G
I	gk337411	0	7663781	A	G
I	gk484158	0	7664023	A	G
I	gk671574	0	7664145	T	C
I	gk115415	0	7664272	A	G
I	gk115416	0	7664381	A	G
I	gk685398	0	7664423	A	G
I	gk400567	0	7664437	A	T
I	gk572513	0	7664472	T	C
I	gk506390	0	7664574	A	G
I	gk115417	0	7664623	T	A
I	gk115418	0	7664654	A	G
I	gk926846	0	7664707	A	G
I	gk738348	0	7664768	C	G
I	gk115419	0	7664780	T	C
I	gk409209	0	7664803	G	T
I	gk417048	0	7665093	A	G
I	gk468076	0	7665159	T	C
I	gk115420	0	7665218	A	G
I	gk115421	0	7665377	G	A
I	gk591435	0	7665451	A	G
I	gk404965	0	7665536	A	G
I	gk845296	0	7665938	A	G
I	gk751159	0	7665943	A	G
I	gk455222	0	7665961	A	G
I	gk455223	0	7666060	A	G
I	gk927385	0	7666419	A	G
I	gk680471	0	7666443	A	G
I	gk466952	0	7666514	T	C
I	gk115423	0	7666665	T	C
I	gk850942	0	7666705	T	C
I	gk366660	0	7666836	A	G
I	gk552504	0	7667161	A	G
I	gk836188	0	7667503	T	C
I	gk716761	0	7667505	A	G
I	gk764728	0	7667562	T	C
I	gk939991	0	7667612	G	GA
I	gk501930	0	7667621	G	A
I	gk115424	0	7667823	A	T
I	gk115425	0	7667964	A	G
I	gk839256	0	7668057	G	T
I	gk877857	0	7668122	A	G
I	gk804572	0	7668137	A	G
I	gk862370	0	7668139	T	A
I	gk852756	0	7668243	A	G
I	gk850943	0	7668292	A	G
I	gk526626	0	7668332	T	A
I	gk414422	0	7668353	A	G
I	gk339579	0	7668379	T	C
I	gk779924	0	7668449	C	T
I	gk115426	0	7668507	T	C
I	gk115427	0	7668739	T	C
I	gk892566	0	7668789	G	T
I	gk419411	0	7668835	G	A
I	gk115428	0	7668869	A	T
I	gk115429	0	7668983	A	G
I	gk836761	0	7669054	T	C
I	gk523829	0	7669145	T	C
I	gk715682	0	7669349	T	C
I	gk443928	0	7669497	A	G
I	gk842149	0	7669626	T	C
I	gk465962	0	7669788	T	C
I	gk671575	0	7669838	T	C
I	gk424742	0	7669885	A	T
I	gk866534	0	7670014	A	T
I	gk451647	0	7670114	T	C
I	gk115430	0	7670157	A	G
I	gk593705	0	7670968	A	G
I	gk115431	0	7670993	A	G
I	gk328983	0	7671082	T	C
I	gk417426	0	7671127	G	A
I	gk891508	0	7671430	T	C
I	gk751160	0	7671474	A	G
I	gk939992	0	7671539	AT	A
I	gk397833	0	7671821	A	G
I	gk536690	0	7672158	A	G
I	gk749371	0	7672225	T	C
I	gk350109	0	7672390	T	C
I	gk318587	0	7672428	A	G
I	gk895900	0	7672475	T	C
I	gk706880	0	7672504	G	T
I	gk479186	0	7672767	A	G
I	gk362173	0	7672838	A	G
I	gk437954	0	7673030	G	A
I	gk115432	0	7673226	A	G
I	gk115433	0	7673253	T	C
I	gk600989	0	7673348	A	G
I	gk736352	0	7673551	T	C
I	gk505194	0	7673962	A	G
I	gk115434	0	7674000	C	A
I	gk454231	0	7674172	A	G
I	gk312311	0	7674428	T	C
I	gk115435	0	7674621	A	G
I	gk548475	0	7674670	A	G
I	gk923494	0	7674721	A	G
I	gk115436	0	7674762	A	G
I	gk925208	0	7674845	T	C
I	gk678952	0	7674899	T	C
I	gk355772	0	7674907	T	C
I	gk115437	0	7675396	A	G
I	gk661691	0	7675536	T	C
I	gk766945	0	7675654	T	C
I	gk115438	0	7675763	A	G
I	gk319834	0	7675882	A	G
I	gk115439	0	7675964	A	G
I	gk814545	0	7676309	A	G
I	gk881232	0	7676425	C	T
I	gk115440	0	7676488	T	C
I	gk375775	0	7676661	T	C
I	gk323160	0	7676665	A	G
I	gk115441	0	7676726	T	C
I	gk115442	0	7676793	T	C
I	gk115443	0	7676926	T	C
I	gk115444	0	7677067	A	G
I	gk936505	0	7677082	T	C
I	gk379185	0	7677243	T	C
I	gk583438	0	7677255	T	C
I	gk722639	0	7677455	T	C
I	gk459231	0	7677691	A	G
I	gk115445	0	7677740	T	C
I	gk571218	0	7677758	A	G
I	gk372356	0	7677979	T	C
I	gk867748	0	7678069	G	A
I	gk936506	0	7678105	T	C
I	gk907750	0	7678106	G	A
I	gk890940	0	7678173	A	G
I	gk115446	0	7678275	A	G
I	gk339131	0	7678703	A	G
I	gk871280	0	7678756	T	C
I	gk115447	0	7678767	T	C
I	gk613560	0	7678947	T	C
I	gk873391	0	7679009	T	C
I	gk357652	0	7679224	A	G
I	gk684272	0	7679452	G	A
I	gk571219	0	7679657	A	G
I	gk516674	0	7679807	T	C
I	gk796862	0	7679960	A	G
I	gk750321	0	7680123	T	C
I	gk502544	0	7680212	A	G
I	gk888861	0	7680297	T	C
I	gk837967	0	7680301	T	C
I	gk664845	0	7680588	A	G
I	gk536691	0	7680625	A	G
I	gk880776	0	7681295	T	C
I	gk583439	0	7681645	T	C
I	gk625024	0	7681835	A	G
I	gk737537	0	7681920	A	C
I	gk507750	0	7681922	A	G
I	gk361355	0	7681989	A	G
I	gk115448	0	7682142	A	G
I	gk841502	0	7682168	T	C
I	gk796863	0	7682255	A	G
I	gk694092	0	7682259	T	C
I	gk438998	0	7682489	C	T
I	gk115449	0	7682797	A	T
I	gk523166	0	7682866	A	G
I	gk374643	0	7683103	T	C
I	gk115450	0	7683147	A	G
I	gk886488	0	7683509	A	G
I	gk737538	0	7683545	A	G
I	gk736353	0	7683703	T	C
I	gk115451	0	7683967	A	G
I	gk389668	0	7684038	T	C
I	gk115452	0	7684150	T	C
I	gk115453	0	7684238	A	G
I	gk115454	0	7684494	C	T
I	gk633184	0	7684574	G	T
I	gk603912	0	7684767	T	A
I	gk325082	0	7685435	A	G
I	gk776222	0	7685823	A	G
I	gk536692	0	7685904	A	G
I	gk115455	0	7685970	T	C
I	gk115456	0	7685988	T	C
I	gk699890	0	7686102	T	C
I	gk115457	0	7686245	A	G
I	gk115458	0	7686300	A	G
I	gk115459	0	7686434	A	G
I	gk757881	0	7686527	T	A
I	gk115460	0	7686535	A	G
I	gk654709	0	7686853	G	T
I	gk593706	0	7686892	A	G
I	gk584289	0	7687013	A	G
I	gk417427	0	7687111	T	C
I	gk721212	0	7687287	T	G
I	gk115461	0	7687312	G	T
I	gk481851	0	7687506	G	T
I	gk115462	0	7687722	T	C
I	gk721213	0	7687728	C	T
I	gk840427	0	7687783	T	C
I	gk758398	0	7687822	T	C
I	gk115463	0	7687963	T	C
I	gk115464	0	7688101	A	G
I	gk718270	0	7688717	T	C
I	gk115465	0	7688896	T	C
I	gk115466	0	7689261	T	C
I	gk458028	0	7689267	T	C
I	gk493452	0	7689362	A	G
I	gk920611	0	7689613	A	G
I	gk471621	0	7689616	A	G
I	gk813348	0	7689645	A	G
I	gk782076	0	7689771	T	C
I	gk503612	0	7690304	A	T
I	gk587843	0	7690309	A	G
I	gk115467	0	7690337	A	G
I	gk420438	0	7690456	G	T
I	gk807960	0	7690548	G	A
I	gk115468	0	7690674	T	C
I	gk363053	0	7690752	T	C
I	gk318067	0	7690775	A	G
I	gk115469	0	7690782	T	C
I	gk796864	0	7691216	A	G
I	gk895397	0	7691237	A	G
I	gk115470	0	7691406	A	G
I	gk526627	0	7691412	A	G
I	gk824144	0	7691467	A	G
I	gk374350	0	7691471	T	C
I	gk617031	0	7691756	A	G
I	gk374351	0	7691800	A	T
I	gk650153	0	7691852	A	G
I	gk578016	0	7692489	T	A
I	gk664846	0	7692513	A	G
I	gk610720	0	7692516	A	G
I	gk518718	0	7692663	A	G
I	gk115471	0	7692867	T	G
I	gk115472	0	7693033	A	G
I	gk523167	0	7693118	T	A
I	gk742578	0	7693166	T	C
I	gk641694	0	7693320	A	G
I	gk875512	0	7693389	T	C
I	gk685399	0	7693391	A	G
I	gk337412	0	7693426	C	A
I	gk347208	0	7693644	T	C
I	gk115473	0	7694182	A	G
I	gk115474	0	7694324	T	C
I	gk768431	0	7694349	T	C
I	gk427372	0	7694405	C	T
I	gk764729	0	7694756	G	T
I	gk115475	0	7694788	G	A
I	gk552505	0	7694906	A	G
I	gk115476	0	7694920	A	G
I	gk115477	0	7694931	A	G
I	gk535436	0	7695035	A	G
I	gk547274	0	7695374	A	G
I	gk115478	0	7695398	A	G
I	gk410443	0	7695440	T	C
I	gk115479	0	7695487	T	C
I	gk347209	0	7695613	T	C
I	gk115480	0	7695900	A	G
I	gk115481	0	7695995	C	T
I	gk115482	0	7695996	T	C
I	gk115483	0	7696040	C	T
I	gk838566	0	7696063	A	G
I	gk364666	0	7696081	T	C
I	gk115484	0	7696202	G	A
I	gk770782	0	7696211	T	C
I	gk315241	0	7696326	T	C
I	gk115485	0	7696333	A	G
I	gk510563	0	7696362	A	G
I	gk817232	0	7696420	T	C
I	gk854038	0	7696574	T	C
I	gk617032	0	7696675	T	A
I	gk481852	0	7696730	A	G
I	gk396330	0	7696731	T	C
I	gk400238	0	7696854	T	C
I	gk620883	0	7696874	T	A
I	gk715683	0	7697017	T	C
I	gk334112	0	7697152	T	C
I	gk817890	0	7697172	T	C
I	gk955219	0	7697399	T	C
I	gk835389	0	7697432	T	C
I	gk115486	0	7697526	T	C
I	gk645132	0	7697709	A	G
I	gk584290	0	7697780	T	C
I	gk115487	0	7697920	A	T
I	gk361765	0	7698062	T	C
I	gk334113	0	7698253	T	G
I	gk369043	0	7698400	T	C
I	gk842150	0	7698530	T	C
I	gk447387	0	7698568	A	G
I	gk115488	0	7698592	A	G
I	gk593055	0	7699345	T	C
I	gk115489	0	7699381	A	G
I	gk562818	0	7699424	T	C
I	gk115490	0	7699724	A	G
I	gk678953	0	7699747	T	C
I	gk115491	0	7699894	G	A
I	gk801834	0	7699908	C	T
I	gk694525	0	7700008	A	G
I	gk593056	0	7700010	A	G
I	gk115492	0	7700055	A	G
I	gk927386	0	7700067	A	G
I	gk428414	0	7700346	G	A
I	gk115493	0	7700350	T	A
I	gk115494	0	7700643	T	C
I	gk638022	0	7701119	C	T
I	gk115495	0	7701383	T	C
I	gk115496	0	7701426	A	G
I	gk115497	0	7701501	A	G
I	gk115498	0	7701705	A	G
I	gk115499	0	7701729	A	G
I	gk407049	0	7701752	C	T
I	gk115500	0	7701763	T	C
I	gk115501	0	7701778	T	C
I	gk115502	0	7701980	A	G
I	gk357653	0	7702030	A	G
I	gk826704	0	7702134	T	C
I	gk416799	0	7702226	A	G
I	gk115503	0	7702715	T	C
I	gk342750	0	7702955	A	G
I	gk115504	0	7702967	A	G
I	gk421592	0	7703322	A	G
I	gk920612	0	7703403	A	G
I	gk544979	0	7703579	A	G
I	gk584911	0	7703587	T	C
I	gk636005	0	7703881	T	A
I	gk930762	0	7704606	A	G
I	gk704340	0	7704805	A	G
I	gk115505	0	7705153	T	C
I	gk885776	0	7705192	C	A
I	gk416128	0	7705720	T	A
I	gk916151	0	7705795	A	T
I	gk454700	0	7705978	T	C
I	gk816710	0	7706095	T	C
I	gk892567	0	7706582	G	A
I	gk115506	0	7706583	A	G
I	gk704649	0	7707180	G	A
I	gk115507	0	7707220	A	G
I	gk404601	0	7707223	A	G
I	gk634122	0	7707509	T	C
I	gk499788	0	7707654	A	G
I	gk832634	0	7707793	T	C
I	gk115508	0	7708116	A	G
I	gk856179	0	7708117	A	G
I	gk597088	0	7708395	C	T
I	gk652370	0	7708408	A	G
I	gk939993	0	7708433	CA	C
I	gk775097	0	7708706	G	A
I	gk436658	0	7708864	C	A
I	gk597089	0	7709062	A	G
I	gk446265	0	7709089	C	T
I	gk930282	0	7709096	A	G
I	gk660352	0	7709144	A	G
I	gk700544	0	7709175	A	G
I	gk429317	0	7709184	C	A
I	gk764730	0	7709253	A	G
I	gk568162	0	7709256	C	T
I	gk559908	0	7709264	T	C
I	gk934563	0	7709300	G	T
I	gk662481	0	7709355	T	C
I	gk563804	0	7709357	C	T
I	gk115509	0	7709441	T	C
I	gk411519	0	7709472	G	A
I	gk345544	0	7709638	A	G
I	gk568163	0	7709775	A	G
I	gk747738	0	7709779	T	C
I	gk529576	0	7709814	T	C
I	gk928925	0	7709884	A	G
I	gk115510	0	7709934	T	C
I	gk630421	0	7710025	A	G
I	gk844625	0	7710045	C	A
I	gk528594	0	7710158	A	G
I	gk323161	0	7710204	A	G
I	gk115511	0	7710256	A	G
I	gk115512	0	7710302	T	C
I	gk115513	0	7710323	A	G
I	gk895901	0	7710354	A	G
I	gk705098	0	7710370	C	T
I	gk895902	0	7710440	T	C
I	gk343913	0	7710469	T	C
I	gk679848	0	7710487	A	G
I	gk754217	0	7710495	A	T
I	gk754781	0	7710604	T	C
I	gk115514	0	7710619	A	G
I	gk115515	0	7710914	G	A
I	gk567180	0	7710946	T	G
I	gk115516	0	7711132	A	G
I	gk429555	0	7711619	G	A
I	gk411958	0	7711796	A	G
I	gk115517	0	7711848	A	G
I	gk115518	0	7711922	A	G
I	gk556967	0	7711957	A	G
I	gk115519	0	7711964	T	C
I	gk362174	0	7712152	A	G
I	gk505195	0	7712323	A	G
I	gk115520	0	7712359	A	G
I	gk743300	0	7712481	A	G
I	gk115521	0	7712518	T	C
I	gk115522	0	7712664	A	G
I	gk531314	0	7712670	G	A
I	gk370251	0	7712680	T	C
I	gk656451	0	7712697	A	G
I	gk839841	0	7712753	A	G
I	gk443463	0	7712786	C	A
I	gk671106	0	7712900	A	G
I	gk836762	0	7712946	T	C
I	gk517912	0	7713067	C	A
I	gk115523	0	7713088	A	G
I	gk755264	0	7713354	T	C
I	gk789909	0	7713364	T	C
I	gk467437	0	7713487	T	C
I	gk676179	0	7713655	A	G
I	gk115524	0	7713827	A	G
I	gk474517	0	7714113	T	A
I	gk815234	0	7714286	A	G
I	gk617033	0	7714365	A	G
I	gk477736	0	7714397	T	C
I	gk493009	0	7714398	T	C
I	gk396331	0	7714456	T	C
I	gk321027	0	7714465	T	G
I	gk845297	0	7714501	A	G
I	gk594184	0	7714514	T	C
I	gk115525	0	7714723	A	G
I	gk838567	0	7714895	G	T
I	gk581053	0	7715225	T	C
I	gk819127	0	7715259	A	G
I	gk782077	0	7715397	T	C
I	gk356718	0	7715552	T	C
I	gk529055	0	7715754	A	G
I	gk565581	0	7715829	A	G
I	gk850944	0	7715929	T	C
I	gk319013	0	7715965	G	T
I	gk578017	0	7716057	A	G
I	gk477737	0	7716399	T	C
I	gk850945	0	7716423	G	A
I	gk416129	0	7716456	G	A
I	gk860417	0	7716461	T	C
I	gk371734	0	7717104	T	C
I	gk893765	0	7717257	A	G
I	gk668764	0	7717263	A	T
I	gk115526	0	7717331	T	C
I	gk392180	0	7717459	T	C
I	gk661220	0	7717753	A	G
I	gk730638	0	7717792	A	G
I	gk895903	0	7718680	T	C
I	gk115527	0	7718728	T	C
I	gk539880	0	7718777	T	C
I	gk418466	0	7718802	A	T
I	gk660353	0	7719684	C	T
I	gk696023	0	7719755	A	G
I	gk960285	0	7720288	CCT	C
I	gk559026	0	7720594	A	G
I	gk841503	0	7720667	T	C
I	gk115528	0	7720701	T	C
I	gk860418	0	7720705	G	A
I	gk847546	0	7720893	T	C
I	gk855250	0	7720904	T	C
I	gk492480	0	7720970	A	G
I	gk396332	0	7721565	T	C
I	gk574800	0	7721643	A	T
I	gk115529	0	7721665	T	C
I	gk115530	0	7722431	T	A
I	gk115531	0	7722551	G	A
I	gk732022	0	7722645	T	C
I	gk458445	0	7723287	T	C
I	gk471037	0	7723503	C	A
I	gk410444	0	7723753	A	G
I	gk600384	0	7723882	A	G
I	gk855716	0	7723902	G	A
I	gk115532	0	7723908	A	G
I	gk115533	0	7724094	A	G
I	gk873835	0	7724331	T	C
I	gk542152	0	7724756	A	G
I	gk331549	0	7725574	A	G
I	gk115534	0	7726043	A	G
I	gk357654	0	7726053	A	G
I	gk659585	0	7726169	T	C
I	gk115535	0	7726215	T	C
I	gk115536	0	7726384	A	G
I	gk115537	0	7726395	T	C
I	gk407946	0	7726462	C	T
I	gk889333	0	7726682	T	C
I	gk115538	0	7726691	T	C
I	gk372893	0	7726762	T	C
I	gk718783	0	7727017	A	G
I	gk680178	0	7727225	T	C
I	gk397170	0	7727313	T	C
I	gk883638	0	7727646	T	C
I	gk667462	0	7728008	T	C
I	gk730639	0	7728089	A	G
I	gk640167	0	7728230	T	C
I	gk115540	0	7728454	A	G
I	gk115541	0	7728538	T	C
I	gk720211	0	7728675	T	C
I	gk885205	0	7728772	A	G
I	gk115542	0	7728839	A	G
I	gk647438	0	7728909	T	C
I	gk666910	0	7729161	A	G
I	gk712584	0	7729303	T	C
I	gk533131	0	7729534	A	G
I	gk665982	0	7729615	A	G
I	gk115543	0	7730108	A	G
I	gk781165	0	7730151	T	A
I	gk115544	0	7730201	T	C
I	gk350110	0	7730451	T	C
I	gk115545	0	7730566	T	C
I	gk648033	0	7730733	T	C
I	gk115546	0	7730934	A	G
I	gk115547	0	7730949	A	G
I	gk115548	0	7731392	G	A
I	gk756510	0	7731444	T	C
I	gk722640	0	7731500	T	C
I	gk958165	0	7731715	T	C
I	gk910437	0	7731779	T	C
I	gk868603	0	7732085	A	G
I	gk610721	0	7732176	A	G
I	gk829258	0	7732211	A	G
I	gk536051	0	7732930	A	G
I	gk115549	0	7733233	A	G
I	gk115550	0	7733293	A	G
I	gk319835	0	7734208	A	G
I	gk584912	0	7734210	T	C
I	gk784090	0	7734293	T	C
I	gk428763	0	7734372	T	C
I	gk115551	0	7734395	T	C
I	gk847547	0	7734981	T	C
I	gk362175	0	7735069	A	G
I	gk823596	0	7735274	A	G
I	gk115552	0	7735534	A	G
I	gk781595	0	7735551	T	A
I	gk905988	0	7736138	T	C
I	gk905228	0	7736230	G	T
I	gk451796	0	7736253	T	C
I	gk576431	0	7736288	A	G
I	gk115553	0	7736529	A	G
I	gk115554	0	7736569	A	G
I	gk641213	0	7736642	T	C
I	gk428091	0	7736686	T	A
I	gk319406	0	7736691	T	C
I	gk959276	0	7736695	T	C
I	gk715684	0	7736776	T	C
I	gk115555	0	7736845	A	G
I	gk736354	0	7736865	T	C
I	gk367094	0	7736960	A	G
I	gk813349	0	7737157	A	G
I	gk596371	0	7737314	A	G
I	gk115556	0	7737378	A	C
I	gk706881	0	7737561	A	G
I	gk920613	0	7737775	A	G
I	gk778988	0	7737786	T	C
I	gk917737	0	7737836	T	C
I	gk473972	0	7737954	T	C
I	gk918931	0	7738010	A	G
I	gk678303	0	7738248	T	A
I	gk115557	0	7738304	A	G
I	gk536052	0	7738474	T	A
I	gk526628	0	7738522	T	A
I	gk392181	0	7738568	T	C
I	gk552506	0	7738588	A	G
I	gk115558	0	7738745	A	G
I	gk409210	0	7738836	T	C
I	gk644648	0	7739048	A	T
I	gk484159	0	7739050	A	G
I	gk688346	0	7739300	T	C
I	gk813350	0	7739540	G	T
I	gk115559	0	7739976	G	A
I	gk115560	0	7740088	T	C
I	gk918932	0	7740181	A	G
I	gk742579	0	7740474	A	G
I	gk917738	0	7740730	T	C
I	gk939994	0	7740801	A	AT
I	gk578018	0	7740807	A	G
I	gk916152	0	7741290	G	A
I	gk396333	0	7741328	T	A
I	gk115561	0	7741408	A	T
I	gk627332	0	7741448	A	G
I	gk799685	0	7741803	A	G
I	gk848205	0	7742045	A	G
I	gk115562	0	7742085	A	G
I	gk115563	0	7742154	A	G
I	gk115564	0	7742203	T	C
I	gk115565	0	7742358	T	C
I	gk115566	0	7742383	T	C
I	gk731304	0	7742895	A	G
I	gk531315	0	7743207	A	T
I	gk458029	0	7743252	T	C
I	gk334473	0	7743398	C	T
I	gk115569	0	7743601	G	A
I	gk939996	0	7743787	GT	G
I	gk880777	0	7743855	A	G
I	gk794488	0	7743907	T	A
I	gk423137	0	7743913	T	C
I	gk371735	0	7743944	T	C
I	gk648972	0	7744197	A	G
I	gk764377	0	7744248	C	A
I	gk428764	0	7744308	T	C
I	gk115570	0	7744312	T	C
I	gk115571	0	7744334	T	C
I	gk675051	0	7744386	T	C
I	gk465120	0	7744683	C	A
I	gk841250	0	7744775	G	A
I	gk115572	0	7744788	A	G
I	gk313811	0	7744795	T	C
I	gk343373	0	7744817	A	G
I	gk883163	0	7744856	T	C
I	gk509396	0	7744879	T	C
I	gk328603	0	7744880	T	C
I	gk570199	0	7745134	T	C
I	gk393910	0	7745181	A	G
I	gk417049	0	7745245	G	A
I	gk115573	0	7745303	T	C
I	gk115574	0	7745339	A	G
I	gk868604	0	7745414	A	G
I	gk843790	0	7745467	A	G
I	gk115575	0	7745488	T	A
I	gk481349	0	7745588	A	G
I	gk351389	0	7745718	A	G
I	gk427181	0	7745971	T	A
I	gk723218	0	7746230	T	C
I	gk514391	0	7746373	T	C
I	gk939997	0	7746397	AT	A
I	gk805101	0	7746417	T	C
I	gk802887	0	7746596	T	C
I	gk115576	0	7746608	A	G
I	gk411959	0	7746660	A	G
I	gk402732	0	7746663	T	A
I	gk319836	0	7747062	A	G
I	gk742580	0	7747165	A	G
I	gk115577	0	7747514	T	C
I	gk669072	0	7747538	A	G
I	gk662105	0	7748030	T	C
I	gk708678	0	7748203	T	C
I	gk694526	0	7748399	A	G
I	gk484869	0	7748716	T	C
I	gk912664	0	7749076	G	A
I	gk407905	0	7749103	A	G
I	gk451005	0	7749300	A	G
I	gk757335	0	7749304	A	G
I	gk685031	0	7749397	A	G
I	gk647079	0	7749422	A	G
I	gk912167	0	7749492	T	C
I	gk387133	0	7749677	A	G
I	gk804046	0	7749879	T	A
I	gk593707	0	7749950	A	G
I	gk115578	0	7749984	T	A
I	gk532579	0	7750130	T	C
I	gk115579	0	7750132	T	C
I	gk857815	0	7750277	T	C
I	gk115580	0	7750469	A	G
I	gk115581	0	7750608	A	G
I	gk595896	0	7750621	A	T
I	gk648437	0	7750913	A	G
I	gk755845	0	7751045	A	G
I	gk518719	0	7751374	A	G
I	gk115582	0	7751708	T	G
I	gk115583	0	7752015	A	G
I	gk542950	0	7752216	T	C
I	gk115584	0	7752444	A	T
I	gk860419	0	7752480	T	A
I	gk860420	0	7752530	T	C
I	gk660714	0	7752726	G	T
I	gk355166	0	7752861	A	G
I	gk589706	0	7753084	A	G
I	gk115585	0	7753114	T	C
I	gk115586	0	7753183	A	G
I	gk115587	0	7753273	T	C
I	gk519324	0	7753281	T	C
I	gk934921	0	7753325	G	T
I	gk560392	0	7753366	G	T
I	gk881233	0	7753370	A	G
I	gk740525	0	7753383	A	G
I	gk487299	0	7753410	A	G
I	gk115588	0	7753452	A	G
I	gk580435	0	7753476	G	A
I	gk458030	0	7753583	T	C
I	gk468624	0	7753823	T	C
I	gk392182	0	7754243	T	C
I	gk702329	0	7754247	T	C
I	gk115589	0	7754257	T	C
I	gk873836	0	7754268	C	T
I	gk718784	0	7754301	A	G
I	gk935393	0	7754333	G	A
I	gk115590	0	7754951	A	G
I	gk569202	0	7755352	T	C
I	gk882818	0	7755357	C	A
I	gk640168	0	7755379	T	C
I	gk882819	0	7755380	C	T
I	gk882820	0	7755413	C	T
I	gk534516	0	7755539	T	C
I	gk115591	0	7755625	T	C
I	gk533132	0	7755736	A	G
I	gk472062	0	7755740	T	C
I	gk115592	0	7755742	T	C
I	gk115593	0	7755976	A	G
I	gk115594	0	7756149	C	T
I	gk115595	0	7756282	T	A
I	gk889572	0	7756297	T	C
I	gk115596	0	7756400	A	T
I	gk115597	0	7756441	A	G
I	gk316888	0	7756511	T	C
I	gk894447	0	7756774	G	A
I	gk365249	0	7757120	T	C
I	gk408901	0	7757318	G	A
I	gk443099	0	7757505	C	A
I	gk754782	0	7757697	T	C
I	gk695182	0	7757743	T	C
I	gk599563	0	7757894	A	G
I	gk722641	0	7758092	T	C
I	gk360846	0	7758280	A	G
I	gk115598	0	7758371	G	A
I	gk535437	0	7758399	A	G
I	gk870117	0	7758471	A	G
I	gk851980	0	7758674	T	A
I	gk579711	0	7758970	T	C
I	gk115599	0	7758990	A	G
I	gk115600	0	7759118	T	C
I	gk115601	0	7759336	T	C
I	gk439806	0	7759354	C	T
I	gk115602	0	7759447	A	G
I	gk351390	0	7759514	A	G
I	gk379859	0	7759562	C	T
I	gk115603	0	7760008	T	A
I	gk481853	0	7760221	A	G
I	gk798428	0	7760349	T	C
I	gk403066	0	7760502	A	G
I	gk434581	0	7760615	G	A
I	gk657701	0	7760648	T	C
I	gk115604	0	7760715	T	C
I	gk334474	0	7760727	T	C
I	gk115605	0	7761033	T	C
I	gk750322	0	7761176	C	T
I	gk640169	0	7761245	T	C
I	gk496942	0	7761285	T	C
I	gk813767	0	7761362	T	A
I	gk115606	0	7761393	C	T
I	gk900958	0	7761584	A	G
I	gk419054	0	7761630	T	C
I	gk115607	0	7761778	A	G
I	gk115608	0	7761891	A	G
I	gk618820	0	7761959	A	G
I	gk115609	0	7762139	A	G
I	gk761858	0	7762150	A	G
I	gk784447	0	7762440	T	C
I	gk905989	0	7762793	T	C
I	gk115610	0	7762931	A	G
I	gk115611	0	7762970	A	G
I	gk635073	0	7763023	T	C
I	gk467438	0	7763192	T	C
I	gk475437	0	7763659	A	G
I	gk362176	0	7763885	A	G
I	gk939998	0	7764361	TA	T
I	gk345347	0	7764362	T	A
I	gk115612	0	7764402	A	G
I	gk683401	0	7764549	T	C
I	gk415260	0	7764601	T	C
I	gk414758	0	7764638	G	A
I	gk415037	0	7764725	G	A
I	gk649506	0	7764957	A	G
I	gk586812	0	7764981	T	C
I	gk115613	0	7765166	T	C
I	gk795733	0	7765185	A	T
I	gk422765	0	7765327	A	G
I	gk115614	0	7765383	A	G
I	gk593708	0	7765449	A	T
I	gk634123	0	7765627	A	T
I	gk363054	0	7765659	T	C
I	gk115615	0	7765712	A	C
I	gk581054	0	7765744	T	G
I	gk789486	0	7765776	T	A
I	gk929670	0	7765909	A	G
I	gk819854	0	7766035	T	C
I	gk323162	0	7766058	A	G
I	gk817233	0	7766294	G	T
I	gk643127	0	7766330	A	G
I	gk520781	0	7766485	A	G
I	gk620408	0	7766799	T	C
I	gk506391	0	7766816	A	T
I	gk561634	0	7767038	A	G
I	gk640170	0	7767352	C	T
I	gk790561	0	7767700	G	A
I	gk354186	0	7767833	A	G
I	gk901937	0	7767852	A	G
I	gk839257	0	7767964	T	C
I	gk631478	0	7767985	T	C
I	gk880778	0	7768416	A	G
I	gk833255	0	7768451	T	C
I	gk639610	0	7768913	A	G
I	gk644649	0	7769201	A	G
I	gk115617	0	7769418	T	C
I	gk367918	0	7769640	A	G
I	gk115618	0	7769676	T	C
I	gk115619	0	7769874	G	A
I	gk500907	0	7770094	T	C
I	gk115620	0	7770115	C	T
I	gk419671	0	7770231	T	C
I	gk351391	0	7770259	A	G
I	gk779925	0	7770440	A	G
I	gk589707	0	7770788	T	A
I	gk115621	0	7771158	T	C
I	gk548927	0	7771239	A	T
I	gk924159	0	7771255	A	G
I	gk572514	0	7771393	G	A
I	gk533133	0	7771490	A	G
I	gk580436	0	7771525	C	A
I	gk403067	0	7771664	A	G
I	gk694527	0	7771682	A	G
I	gk801189	0	7771689	T	C
I	gk770783	0	7771709	G	A
I	gk115622	0	7771956	T	C
I	gk500908	0	7772024	A	G
I	gk396689	0	7772658	T	C
I	gk770784	0	7772684	T	C
I	gk355773	0	7772733	T	C
I	gk115623	0	7773345	T	C
I	gk570738	0	7773413	A	G
I	gk903009	0	7773744	A	G
I	gk443929	0	7773808	G	A
I	gk905229	0	7773959	T	A
I	gk524247	0	7773973	A	G
I	gk383152	0	7774036	A	G
I	gk792768	0	7774077	A	G
I	gk115624	0	7774140	A	G
I	gk637056	0	7774190	A	G
I	gk426120	0	7774415	T	C
I	gk115625	0	7774579	T	C
I	gk700545	0	7774652	A	G
I	gk115626	0	7774703	A	G
I	gk115627	0	7775095	T	C
I	gk938407	0	7775318	T	C
I	gk115628	0	7775320	A	G
I	gk437955	0	7775327	G	A
I	gk823159	0	7775404	T	A
I	gk115629	0	7775409	A	G
I	gk115630	0	7775468	A	G
I	gk375308	0	7775473	A	G
I	gk462603	0	7775721	G	T
I	gk350111	0	7776234	T	C
I	gk675052	0	7776238	T	C
I	gk115631	0	7776339	C	T
I	gk393911	0	7779793	A	G
I	gk460256	0	7779963	T	C
I	gk737539	0	7780041	A	T
I	gk537196	0	7780066	T	C
I	gk115633	0	7780528	A	G
I	gk544226	0	7780533	A	G
I	gk929671	0	7780546	A	G
I	gk115634	0	7780610	T	C
I	gk115635	0	7780792	T	C
I	gk749675	0	7781510	T	C
I	gk323954	0	7781728	T	C
I	gk115636	0	7781847	T	A
I	gk939999	0	7781988	A	AG
I	gk751161	0	7782194	A	C
I	gk115637	0	7785700	T	C
I	gk788772	0	7786333	A	G
I	gk869491	0	7786470	T	C
I	gk412905	0	7786858	C	A
I	gk115638	0	7787023	T	C
I	gk416800	0	7787688	A	G
I	gk730640	0	7787792	G	A
I	gk115639	0	7787871	T	C
I	gk681354	0	7787989	T	C
I	gk731305	0	7788478	C	T
I	gk332869	0	7788693	T	C
I	gk379860	0	7788713	A	G
I	gk940000	0	7788757	G	GCCTGCATATGGACCATATGCA
I	gk571799	0	7788797	A	G
I	gk787050	0	7788900	T	C
I	gk593057	0	7788911	C	T
I	gk594185	0	7788994	A	G
I	gk856180	0	7789246	A	G
I	gk517164	0	7789316	A	G
I	gk391590	0	7789409	A	G
I	gk822538	0	7789434	C	A
I	gk115640	0	7789508	A	G
I	gk928115	0	7790328	T	A
I	gk751803	0	7790524	A	G
I	gk115641	0	7790626	A	G
I	gk415038	0	7790700	A	G
I	gk115642	0	7790894	A	G
I	gk523554	0	7791338	C	A
I	gk337413	0	7791449	A	G
I	gk639611	0	7791615	A	G
I	gk836189	0	7791868	A	T
I	gk115643	0	7792066	T	C
I	gk321028	0	7792067	T	C
I	gk115644	0	7792089	T	C
I	gk115645	0	7792158	T	C
I	gk587219	0	7792484	T	C
I	gk446937	0	7792488	T	A
I	gk439807	0	7792630	G	A
I	gk609455	0	7792635	G	A
I	gk734100	0	7792674	A	G
I	gk115646	0	7792801	T	C
I	gk553746	0	7792861	A	G
I	gk560393	0	7792954	A	G
I	gk115647	0	7793003	T	C
I	gk115648	0	7793077	C	T
I	gk115649	0	7793172	A	T
I	gk637057	0	7793761	A	G
I	gk384614	0	7793805	A	G
I	gk115650	0	7793968	A	G
I	gk115651	0	7794212	A	G
I	gk115652	0	7794691	A	G
I	gk408902	0	7794756	C	T
I	gk362177	0	7794867	A	G
I	gk469598	0	7794948	A	G
I	gk715685	0	7795257	T	C
I	gk555038	0	7795363	A	G
I	gk396334	0	7795465	A	T
I	gk115653	0	7795865	T	C
I	gk115654	0	7795953	A	G
I	gk815775	0	7796179	A	G
I	gk644650	0	7796267	A	G
I	gk755265	0	7796272	T	C
I	gk440040	0	7796364	A	G
I	gk115655	0	7796479	T	A
I	gk719560	0	7796484	T	A
I	gk115656	0	7796687	A	G
I	gk818426	0	7796712	T	C
I	gk647080	0	7796761	A	G
I	gk617034	0	7796830	A	G
I	gk636006	0	7796896	T	C
I	gk394324	0	7796994	A	G
I	gk115657	0	7797070	A	G
I	gk660715	0	7797084	T	A
I	gk720212	0	7797702	T	C
I	gk399553	0	7797809	A	G
I	gk400909	0	7797839	G	T
I	gk569203	0	7798010	G	T
I	gk115658	0	7798023	T	C
I	gk115659	0	7798071	A	G
I	gk436978	0	7798148	A	G
I	gk537197	0	7798155	T	C
I	gk956949	0	7798590	G	A
I	gk357655	0	7798626	A	G
I	gk313455	0	7798651	A	G
I	gk115660	0	7798663	A	G
I	gk115661	0	7798664	A	G
I	gk541459	0	7798778	T	C
I	gk956950	0	7798813	A	G
I	gk115662	0	7798855	T	C
I	gk848681	0	7798957	C	A
I	gk675674	0	7799047	G	T
I	gk318588	0	7799074	A	G
I	gk115663	0	7799271	T	C
I	gk115664	0	7799349	A	G
I	gk115665	0	7799457	A	G
I	gk827172	0	7799582	T	C
I	gk115666	0	7799638	A	G
I	gk115667	0	7799680	T	A
I	gk927387	0	7799894	A	G
I	gk115668	0	7800036	A	G
I	gk115669	0	7800040	A	G
I	gk680777	0	7800146	A	G
I	gk781596	0	7800179	G	T
I	gk479742	0	7800259	G	A
I	gk424138	0	7800346	T	A
I	gk379861	0	7800695	A	G
I	gk922037	0	7800700	T	A
I	gk115670	0	7800815	A	G
I	gk680778	0	7800855	A	G
I	gk710945	0	7801088	A	G
I	gk930763	0	7801210	A	G
I	gk707989	0	7801388	T	C
I	gk115671	0	7801445	T	C
I	gk853373	0	7801542	G	A
I	gk331263	0	7801588	A	G
I	gk813351	0	7801607	A	G
I	gk448472	0	7801977	A	G
I	gk440041	0	7802083	A	G
I	gk351770	0	7802166	A	G
I	gk115672	0	7802188	T	C
I	gk323163	0	7802475	A	G
I	gk956355	0	7802608	A	G
I	gk403334	0	7802627	A	G
I	gk369867	0	7802658	T	C
I	gk435923	0	7802818	A	T
I	gk532580	0	7802886	T	C
I	gk920614	0	7802934	A	G
I	gk640171	0	7803074	T	C
I	gk584913	0	7803440	T	C
I	gk787684	0	7803593	A	G
I	gk853374	0	7803656	T	C
I	gk663376	0	7803816	A	G
I	gk341364	0	7803872	A	G
I	gk400910	0	7803985	T	C
I	gk551922	0	7804188	A	G
I	gk451797	0	7804623	T	C
I	gk115673	0	7804763	A	T
I	gk840428	0	7804862	T	A
I	gk327140	0	7804942	A	G
I	gk602618	0	7805045	A	G
I	gk721964	0	7805364	T	C
I	gk465502	0	7805499	T	C
I	gk115674	0	7805706	A	G
I	gk493453	0	7805778	A	G
I	gk480287	0	7805999	A	G
I	gk762679	0	7806112	T	C
I	gk501393	0	7806425	T	C
I	gk655204	0	7806814	T	C
I	gk877858	0	7806824	A	G
I	gk817891	0	7806852	T	C
I	gk115675	0	7807074	A	G
I	gk881234	0	7807225	A	G
I	gk352300	0	7807288	A	G
I	gk115676	0	7807308	A	G
I	gk409929	0	7807424	T	C
I	gk961640	0	7807436	<DEL>	T
I	gk749676	0	7807550	T	C
I	gk878959	0	7807587	A	G
I	gk480288	0	7807684	C	A
I	gk556968	0	7807878	A	G
I	gk426885	0	7807951	C	A
I	gk115677	0	7808538	T	C
I	gk115678	0	7808589	A	G
I	gk587844	0	7808950	A	G
I	gk898490	0	7809452	T	C
I	gk863130	0	7809601	T	A
I	gk741272	0	7809719	T	C
I	gk565582	0	7809762	A	T
I	gk650880	0	7809921	T	A
I	gk115679	0	7810119	A	T
I	gk115680	0	7810194	T	C
I	gk701044	0	7810197	T	C
I	gk737540	0	7810451	A	G
I	gk384832	0	7810656	A	G
I	gk449981	0	7810689	A	G
I	gk115681	0	7810984	A	G
I	gk490367	0	7811008	T	C
I	gk755846	0	7811161	A	G
I	gk436979	0	7811462	T	A
I	gk115682	0	7811506	A	G
I	gk431651	0	7811724	T	C
I	gk706882	0	7811758	A	G
I	gk891509	0	7811955	G	T
I	gk482794	0	7812132	G	A
I	gk115683	0	7812154	G	A
I	gk782078	0	7812183	T	C
I	gk115684	0	7812189	A	G
I	gk115685	0	7812262	T	C
I	gk115686	0	7812327	T	G
I	gk373157	0	7813011	A	G
I	gk862371	0	7813148	T	A
I	gk862372	0	7813183	C	G
I	gk697460	0	7813653	T	C
I	gk574801	0	7813797	C	A
I	gk594186	0	7813918	T	C
I	gk115687	0	7814001	T	C
I	gk880116	0	7814073	A	G
I	gk826226	0	7814172	T	C
I	gk115688	0	7814952	A	G
I	gk657702	0	7814962	T	C
I	gk570200	0	7815054	T	C
I	gk703087	0	7815060	T	C
I	gk709261	0	7815228	A	G
I	gk593709	0	7815277	A	G
I	gk704650	0	7815456	A	G
I	gk922038	0	7815550	A	G
I	gk701592	0	7815630	A	T
I	gk715686	0	7815740	T	C
I	gk115689	0	7815766	T	C
I	gk321029	0	7815932	T	C
I	gk425434	0	7816039	T	C
I	gk787685	0	7816086	A	G
I	gk433675	0	7816100	T	C
I	gk887597	0	7816156	T	C
I	gk115690	0	7816212	A	T
I	gk115691	0	7816342	A	G
I	gk358156	0	7816360	T	C
I	gk922039	0	7816405	A	G
I	gk406111	0	7816435	A	T
I	gk115692	0	7816444	T	C
I	gk437956	0	7816568	A	G
I	gk430867	0	7816682	C	A
I	gk560394	0	7816999	A	G
I	gk352301	0	7817219	A	G
I	gk500909	0	7817244	T	C
I	gk591436	0	7817506	A	G
I	gk879480	0	7817653	A	G
I	gk115693	0	7817850	A	T
I	gk400911	0	7818188	T	C
I	gk115694	0	7818317	A	G
I	gk115695	0	7818329	T	C
I	gk677831	0	7818356	A	G
I	gk115696	0	7818457	A	G
I	gk115697	0	7818577	G	A
I	gk545895	0	7818598	T	A
I	gk674304	0	7818603	T	C
I	gk115698	0	7818630	T	C
I	gk643565	0	7818733	T	C
I	gk859008	0	7818771	T	C
I	gk534517	0	7818783	T	C
I	gk496388	0	7818798	T	C
I	gk332007	0	7818860	A	G
I	gk379537	0	7818926	T	C
I	gk514392	0	7819118	T	C
I	gk674305	0	7819205	T	C
I	gk115699	0	7819295	A	G
I	gk379538	0	7819377	A	G
I	gk445290	0	7819393	A	G
I	gk115700	0	7819473	T	C
I	gk781166	0	7819505	T	A
I	gk115701	0	7819634	T	C
I	gk115702	0	7819721	T	C
I	gk747739	0	7819837	T	C
I	gk115703	0	7819966	A	T
I	gk115704	0	7820001	T	C
I	gk664522	0	7820294	T	C
I	gk115705	0	7820324	T	G
I	gk354755	0	7820437	A	G
I	gk839258	0	7820489	C	A
I	gk115706	0	7821016	T	C
I	gk409930	0	7821108	A	T
I	gk526629	0	7821351	T	A
I	gk851380	0	7821381	A	G
I	gk451798	0	7821454	T	C
I	gk115707	0	7821764	A	G
I	gk420974	0	7821789	A	G
I	gk115708	0	7821790	T	A
I	gk860872	0	7821809	A	G
I	gk326151	0	7822045	A	G
I	gk826705	0	7822071	T	C
I	gk373158	0	7822081	T	A
I	gk373159	0	7822085	A	G
I	gk677193	0	7822191	T	A
I	gk648973	0	7822303	C	T
I	gk115709	0	7822420	T	C
I	gk365250	0	7822437	T	C
I	gk825637	0	7822649	T	C
I	gk374037	0	7822752	A	T
I	gk115710	0	7822842	T	C
I	gk372048	0	7822951	A	G
I	gk825638	0	7823021	A	T
I	gk439808	0	7823215	A	T
I	gk477022	0	7823242	A	G
I	gk115711	0	7823255	A	G
I	gk115712	0	7823325	A	G
I	gk713535	0	7823400	A	G
I	gk597090	0	7823492	A	G
I	gk587845	0	7823756	A	G
I	gk540556	0	7823797	T	C
I	gk882384	0	7823807	T	C
I	gk893085	0	7823821	A	G
I	gk802888	0	7823865	T	C
I	gk115713	0	7824301	T	C
I	gk684273	0	7824306	C	T
I	gk828186	0	7824329	C	G
I	gk364196	0	7824353	A	G
I	gk802889	0	7824354	T	C
I	gk540557	0	7824379	A	T
I	gk395398	0	7824468	A	G
I	gk793420	0	7824711	A	G
I	gk865178	0	7824781	T	C
I	gk716762	0	7824905	A	G
I	gk840429	0	7825042	T	C
I	gk922040	0	7825082	T	A
I	gk713000	0	7825114	A	G
I	gk643566	0	7825223	T	C
I	gk625025	0	7825257	A	G
I	gk816711	0	7825515	A	T
I	gk936507	0	7825664	T	C
I	gk488501	0	7825694	T	C
I	gk650881	0	7825779	T	A
I	gk897592	0	7826008	A	G
I	gk516675	0	7826397	A	T
I	gk431225	0	7826675	A	G
I	gk331264	0	7827112	A	G
I	gk528019	0	7827114	A	G
I	gk663377	0	7827194	A	G
I	gk825639	0	7827226	T	C
I	gk954638	0	7827298	T	C
I	gk671576	0	7827365	T	C
I	gk115714	0	7827373	A	G
I	gk811396	0	7827392	A	G
I	gk896495	0	7827416	A	G
I	gk723219	0	7827449	T	A
I	gk874528	0	7827726	T	C
I	gk863131	0	7828209	T	C
I	gk115715	0	7828211	A	G
I	gk507751	0	7828245	A	G
I	gk115716	0	7828362	A	G
I	gk720213	0	7828444	T	C
I	gk587220	0	7829219	T	C
I	gk115717	0	7829308	T	A
I	gk115718	0	7829543	A	G
I	gk318589	0	7829618	A	G
I	gk474990	0	7829816	A	G
I	gk367919	0	7829856	A	G
I	gk314601	0	7830228	T	C
I	gk115719	0	7830233	T	C
I	gk849823	0	7830523	C	A
I	gk940001	0	7830523	A	ATGAATAATAAGCT
I	gk859805	0	7830537	G	T
I	gk115720	0	7830712	A	G
I	gk959277	0	7830875	T	A
I	gk382781	0	7830966	A	G
I	gk571220	0	7831250	A	G
I	gk862373	0	7831303	T	C
I	gk912665	0	7831352	T	A
I	gk546392	0	7831487	A	G
I	gk602619	0	7831692	A	G
I	gk408539	0	7831823	T	C
I	gk571221	0	7831836	A	G
I	gk958642	0	7831902	G	A
I	gk115721	0	7832018	A	G
I	gk748646	0	7832110	T	C
I	gk918933	0	7832187	A	G
I	gk825640	0	7832197	G	A
I	gk825641	0	7832198	A	T
I	gk602620	0	7832350	A	T
I	gk380893	0	7832381	T	C
I	gk115722	0	7832387	A	G
I	gk820917	0	7832425	T	A
I	gk576432	0	7832462	T	A
I	gk780226	0	7832466	T	C
I	gk115723	0	7832828	A	G
I	gk785861	0	7833122	T	C
I	gk115724	0	7833226	T	C
I	gk527464	0	7833261	A	T
I	gk115725	0	7833454	C	A
I	gk115726	0	7833574	T	C
I	gk358157	0	7833628	T	C
I	gk115727	0	7833647	A	G
I	gk355480	0	7833667	A	C
I	gk115728	0	7833752	T	C
I	gk695183	0	7833874	T	C
I	gk873837	0	7833905	A	G
I	gk637058	0	7834018	A	G
I	gk713536	0	7834257	A	T
I	gk481350	0	7834294	A	G
I	gk115729	0	7834588	A	G
I	gk115730	0	7834596	G	A
I	gk115731	0	7834635	A	G
I	gk767918	0	7834651	A	G
I	gk115732	0	7834705	T	C
I	gk767919	0	7834782	T	A
I	gk661221	0	7834909	A	G
I	gk443930	0	7834991	T	C
I	gk767384	0	7835038	T	A
I	gk359475	0	7835246	A	G
I	gk554098	0	7835270	A	G
I	gk723220	0	7835631	T	C
I	gk115733	0	7835745	A	G
I	gk696024	0	7836101	T	G
I	gk115734	0	7836414	A	G
I	gk354187	0	7836440	A	G
I	gk115735	0	7836491	A	G
I	gk448274	0	7836552	A	G
I	gk658296	0	7836690	T	C
I	gk115736	0	7836697	T	C
I	gk423405	0	7836698	A	G
I	gk445787	0	7836797	T	A
I	gk789487	0	7836908	T	C
I	gk496943	0	7837254	T	C
I	gk530053	0	7837350	A	G
I	gk443464	0	7837380	C	A
I	gk339132	0	7837455	A	G
I	gk381693	0	7837551	T	C
I	gk115737	0	7837596	A	C
I	gk115738	0	7837747	C	T
I	gk795734	0	7837856	T	C
I	gk435631	0	7838198	T	C
I	gk884349	0	7838591	T	C
I	gk115739	0	7838594	A	G
I	gk679553	0	7838608	T	C
I	gk838568	0	7838617	A	G
I	gk820918	0	7838749	G	A
I	gk115740	0	7838825	A	G
I	gk914956	0	7838857	A	G
I	gk817234	0	7839275	T	A
I	gk608353	0	7839337	T	A
I	gk877453	0	7839437	T	C
I	gk326152	0	7839499	A	G
I	gk731306	0	7839689	C	T
I	gk784448	0	7839794	C	T
I	gk606838	0	7839864	G	A
I	gk637059	0	7839906	A	G
I	gk762680	0	7840109	T	C
I	gk699891	0	7840234	T	C
I	gk500910	0	7840270	A	G
I	gk580437	0	7840336	T	C
I	gk523168	0	7840450	A	G
I	gk533134	0	7840462	A	G
I	gk318068	0	7840497	A	G
I	gk918934	0	7840531	A	G
I	gk115741	0	7840566	C	T
I	gk115742	0	7840573	A	G
I	gk835390	0	7840609	T	C
I	gk905230	0	7840734	A	G
I	gk115743	0	7840958	T	C
I	gk579712	0	7841167	T	C
I	gk405331	0	7841199	A	T
I	gk115744	0	7841294	T	C
I	gk319837	0	7841340	A	G
I	gk417428	0	7841492	T	A
I	gk407897	0	7841522	A	G
I	gk561011	0	7841883	T	C
I	gk940002	0	7841921	GT	G
I	gk633727	0	7842279	A	T
I	gk467439	0	7842598	T	C
I	gk115745	0	7842610	T	C
I	gk613561	0	7844714	T	A
I	gk346501	0	7844773	A	G
I	gk940003	0	7846205	A	AT
I	gk529056	0	7846274	G	T
I	gk909986	0	7846274	C	T
I	gk585949	0	7846292	C	T
I	gk837968	0	7846347	T	C
I	gk798429	0	7846387	T	C
I	gk959278	0	7846637	T	C
I	gk703088	0	7846647	A	T
I	gk115746	0	7846704	A	G
I	gk899324	0	7846711	A	G
I	gk661692	0	7846717	T	A
I	gk504102	0	7847056	T	C
I	gk625026	0	7847102	A	G
I	gk501394	0	7847371	T	C
I	gk679849	0	7847496	A	G
I	gk715687	0	7847576	T	C
I	gk115747	0	7847637	A	G
I	gk836190	0	7847653	T	C
I	gk115748	0	7847734	A	G
I	gk928926	0	7847779	A	G
I	gk700546	0	7847845	A	G
I	gk914018	0	7847875	T	A
I	gk463245	0	7847970	A	G
I	gk852757	0	7848008	G	T
I	gk115749	0	7848115	A	T
I	gk320644	0	7848257	T	C
I	gk420439	0	7848304	A	G
I	gk391894	0	7848353	A	G
I	gk115750	0	7848368	A	G
I	gk115751	0	7848439	A	G
I	gk115752	0	7848459	A	G
I	gk855251	0	7848507	A	G
I	gk402430	0	7848728	T	C
I	gk536053	0	7848788	A	G
I	gk816712	0	7848861	T	C
I	gk895904	0	7849005	T	C
I	gk115753	0	7849351	A	G
I	gk427182	0	7849669	T	C
I	gk940004	0	7849689	G	GA
I	gk367920	0	7849953	A	G
I	gk115754	0	7850015	A	G
I	gk115755	0	7850040	A	G
I	gk800520	0	7850245	A	G
I	gk319407	0	7850362	T	C
I	gk940005	0	7850449	A	AT
I	gk594187	0	7850520	C	A
I	gk115756	0	7850549	T	A
I	gk115757	0	7850763	A	G
I	gk115758	0	7850859	T	A
I	gk328318	0	7850955	T	C
I	gk462604	0	7851143	A	G
I	gk626462	0	7851361	G	T
I	gk640172	0	7851431	T	C
I	gk115759	0	7851433	A	G
I	gk701593	0	7851814	A	G
I	gk917739	0	7851844	A	G
I	gk815235	0	7851845	A	G
I	gk785093	0	7852122	A	G
I	gk703089	0	7852142	T	C
I	gk442871	0	7852204	T	A
I	gk813768	0	7852851	T	C
I	gk690245	0	7853081	T	C
I	gk903010	0	7853172	A	G
I	gk115760	0	7853220	A	C
I	gk837386	0	7853251	A	G
I	gk115761	0	7853253	A	G
I	gk701045	0	7853376	T	C
I	gk115762	0	7853541	C	T
I	gk835391	0	7853645	T	C
I	gk115763	0	7854078	A	G
I	gk115764	0	7854341	A	G
I	gk584914	0	7854413	A	G
I	gk867749	0	7854863	T	C
I	gk115765	0	7855398	T	C
I	gk115766	0	7855448	T	C
I	gk940006	0	7855472	A	ACTTCATGTGCTCACAAGTTTGGTTT
I	gk890941	0	7855483	G	T
I	gk526630	0	7855577	A	T
I	gk115767	0	7855666	A	G
I	gk824145	0	7855773	A	G
I	gk517913	0	7855886	T	C
I	gk115768	0	7856199	A	G
I	gk696864	0	7856248	G	T
I	gk115769	0	7856523	A	G
I	gk881235	0	7856671	A	G
I	gk857296	0	7856783	C	A
I	gk115770	0	7856883	A	G
I	gk827761	0	7856938	A	T
I	gk780227	0	7857011	G	A
I	gk115771	0	7857338	T	A
I	gk384833	0	7857635	A	G
I	gk834207	0	7857894	A	G
I	gk484161	0	7857996	T	A
I	gk530054	0	7857998	A	G
I	gk115772	0	7858137	A	G
I	gk560395	0	7858277	A	T
I	gk589221	0	7858358	G	A
I	gk331265	0	7858477	A	G
I	gk115773	0	7858580	A	G
I	gk788382	0	7858785	A	G
I	gk363055	0	7858848	T	C
I	gk115774	0	7858977	T	C
I	gk548476	0	7859000	T	A
I	gk509397	0	7859103	T	C
I	gk350940	0	7859309	A	G
I	gk115775	0	7859360	A	G
I	gk115776	0	7859384	T	C
I	gk752502	0	7859395	T	C
I	gk575503	0	7859405	T	C
I	gk115777	0	7859406	A	T
I	gk638023	0	7859574	A	G
I	gk603913	0	7859753	A	G
I	gk115778	0	7859826	T	C
I	gk115779	0	7859990	A	G
I	gk115780	0	7860208	T	C
I	gk634609	0	7860215	T	C
I	gk115781	0	7860467	G	A
I	gk115782	0	7860485	A	G
I	gk115783	0	7860497	A	G
I	gk115784	0	7860586	A	T
I	gk928927	0	7860635	A	G
I	gk822539	0	7860710	A	G
I	gk329951	0	7860716	A	G
I	gk429941	0	7860743	T	A
I	gk925209	0	7860917	T	C
I	gk712047	0	7861196	A	T
I	gk115785	0	7861252	A	T
I	gk506879	0	7861434	A	G
I	gk399202	0	7861569	A	G
I	gk423406	0	7861580	G	C
I	gk115786	0	7861638	A	G
I	gk664847	0	7861806	A	G
I	gk788773	0	7862105	A	G
I	gk453460	0	7862167	A	T
I	gk375776	0	7862431	T	C
I	gk879481	0	7862563	A	G
I	gk115787	0	7862578	C	A
I	gk115788	0	7862770	A	G
I	gk398125	0	7862812	C	T
I	gk718271	0	7862957	T	C
I	gk311658	0	7863086	C	A
I	gk664523	0	7863414	T	A
I	gk773461	0	7863475	C	T
I	gk381409	0	7863514	A	G
I	gk738881	0	7863578	T	A
I	gk580438	0	7863618	T	C
I	gk326153	0	7863641	A	G
I	gk443465	0	7863661	G	A
I	gk851381	0	7863670	A	G
I	gk940007	0	7863772	C	CT
I	gk381410	0	7864215	A	G
I	gk417429	0	7864405	T	A
I	gk893766	0	7864703	A	G
I	gk115789	0	7864720	A	G
I	gk928928	0	7864762	A	G
I	gk115790	0	7866024	T	C
I	gk115791	0	7866036	A	G
I	gk775767	0	7866557	T	C
I	gk115792	0	7866693	A	G
I	gk318590	0	7866792	A	G
I	gk778511	0	7866841	T	A
I	gk445025	0	7866857	T	A
I	gk391591	0	7867310	A	G
I	gk717658	0	7867407	T	C
I	gk326617	0	7867500	A	G
I	gk658297	0	7867662	T	C
I	gk115793	0	7867733	T	C
I	gk115794	0	7867792	A	G
I	gk823597	0	7868153	A	G
I	gk350941	0	7868569	A	G
I	gk940008	0	7869000	T	TCGAAGAAATC
I	gk115797	0	7869736	T	C
I	gk345990	0	7869995	T	C
I	gk456548	0	7870305	T	C
I	gk953921	0	7870339	C	T
I	gk115798	0	7870440	A	T
I	gk736995	0	7870630	T	C
I	gk877140	0	7870719	A	G
I	gk115799	0	7870807	T	A
I	gk962438	0	7870858	GGATTCCAAAAGAAACTCGATCTT	GAAGTTCGGAGAGGACGGAAGACTCTACGCTATCAACCCAGAAGCAGGTTTCTTTGGAGTTGCTCCAGGAACCTCAAACAAAACTAACCCAATGGCTGTTG
I	gk799686	0	7871049	G	A
I	gk626875	0	7871221	A	G
I	gk115800	0	7871274	T	C
I	gk327038	0	7871280	A	G
I	gk867750	0	7871441	T	C
I	gk594188	0	7871531	T	C
I	gk115801	0	7871541	G	A
I	gk610722	0	7871600	A	G
I	gk473434	0	7871601	C	A
I	gk115802	0	7871669	T	C
I	gk696025	0	7872312	A	G
I	gk115803	0	7872452	T	C
I	gk737541	0	7872498	A	G
I	gk115804	0	7872526	C	T
I	gk582163	0	7872686	T	A
I	gk534518	0	7872727	T	C
I	gk741273	0	7873006	G	A
I	gk115805	0	7873230	A	G
I	gk451006	0	7873298	T	C
I	gk940010	0	7873357	A	AT
I	gk931341	0	7873385	A	G
I	gk436112	0	7873573	T	A
I	gk765112	0	7873672	T	C
I	gk584291	0	7873674	T	C
I	gk544980	0	7873677	G	A
I	gk544981	0	7873755	A	G
I	gk115806	0	7873773	T	A
I	gk903011	0	7873856	A	T
I	gk876575	0	7873889	A	G
I	gk360505	0	7873895	A	G
I	gk898491	0	7874229	T	C
I	gk115807	0	7874257	A	G
I	gk685400	0	7874339	T	A
I	gk594189	0	7874590	T	C
I	gk411520	0	7874793	G	T
I	gk604739	0	7874876	A	G
I	gk822540	0	7874926	A	G
I	gk930764	0	7874928	A	G
I	gk115808	0	7874935	T	A
I	gk548477	0	7875055	A	G
I	gk115809	0	7875094	T	C
I	gk115810	0	7875217	T	C
I	gk115811	0	7875343	T	C
I	gk654117	0	7875420	A	T
I	gk115812	0	7875498	T	C
I	gk115813	0	7875503	A	G
I	gk435632	0	7875609	T	C
I	gk860873	0	7875672	A	G
I	gk792188	0	7875894	C	T
I	gk422906	0	7876413	G	A
I	gk559909	0	7876553	T	C
I	gk775098	0	7876993	T	C
I	gk782079	0	7877860	T	C
I	gk115814	0	7878168	A	G
I	gk804047	0	7878247	A	G
I	gk561635	0	7878276	A	G
I	gk684274	0	7878494	A	T
I	gk351771	0	7878501	A	G
I	gk115815	0	7878574	T	C
I	gk707990	0	7878595	G	A
I	gk861364	0	7878630	T	C
I	gk797462	0	7878742	A	G
I	gk115816	0	7878915	A	T
I	gk115817	0	7879301	T	C
I	gk517914	0	7879363	A	T
I	gk580439	0	7879623	T	C
I	gk405385	0	7879748	A	G
I	gk115818	0	7879882	A	G
I	gk645133	0	7879887	A	G
I	gk115819	0	7879936	T	C
I	gk528595	0	7879990	A	G
I	gk834208	0	7880081	T	G
I	gk834209	0	7880093	A	G
I	gk115820	0	7880108	T	C
I	gk384834	0	7880112	A	G
I	gk592425	0	7880215	T	C
I	gk481351	0	7880347	A	G
I	gk702330	0	7880599	T	C
I	gk412383	0	7880609	A	G
I	gk661693	0	7880715	T	C
I	gk590808	0	7880741	A	G
I	gk530055	0	7881037	A	G
I	gk850446	0	7881062	T	C
I	gk115821	0	7881392	A	G
I	gk115822	0	7881535	T	C
I	gk115823	0	7881610	A	G
I	gk914019	0	7881645	T	C
I	gk425619	0	7882064	A	G
I	gk356719	0	7882306	T	C
I	gk659586	0	7882408	G	A
I	gk651507	0	7882587	A	G
I	gk617035	0	7882597	T	A
I	gk382532	0	7882682	A	G
I	gk115824	0	7882849	T	C
I	gk115825	0	7882923	C	T
I	gk735122	0	7882970	A	G
I	gk689565	0	7882993	A	G
I	gk425279	0	7883115	G	T
I	gk524993	0	7883137	A	G
I	gk518720	0	7883186	A	G
I	gk115826	0	7883230	A	G
I	gk370252	0	7883511	T	C
I	gk556054	0	7883739	A	G
I	gk512107	0	7883763	T	A
I	gk790562	0	7883853	A	T
I	gk478796	0	7884117	G	A
I	gk478797	0	7884134	T	A
I	gk354188	0	7884553	A	G
I	gk115827	0	7884732	G	A
I	gk807312	0	7884749	G	T
I	gk115828	0	7884787	T	A
I	gk606839	0	7885028	G	T
I	gk115829	0	7885060	T	C
I	gk545896	0	7885122	A	T
I	gk761859	0	7885223	A	G
I	gk837969	0	7885263	T	C
I	gk115830	0	7885994	T	C
I	gk115831	0	7886044	A	G
I	gk115832	0	7886117	A	G
I	gk115833	0	7886154	A	G
I	gk115834	0	7886234	A	G
I	gk404966	0	7886341	T	A
I	gk952858	0	7886393	T	C
I	gk433456	0	7886638	T	C
I	gk844626	0	7886711	A	G
I	gk115835	0	7887109	T	C
I	gk350362	0	7887125	A	G
I	gk477397	0	7887138	T	C
I	gk115836	0	7887348	T	C
I	gk115837	0	7887433	T	C
I	gk115838	0	7887494	A	G
I	gk333129	0	7887824	T	G
I	gk115839	0	7887961	A	G
I	gk861365	0	7888018	T	C
I	gk656452	0	7888047	A	G
I	gk961496	0	7888220	<DEL>	T
I	gk377604	0	7888523	T	C
I	gk691707	0	7888528	C	T
I	gk115840	0	7888740	A	G
I	gk463894	0	7888784	G	A
I	gk318591	0	7888920	A	G
I	gk694528	0	7888965	G	C
I	gk860421	0	7888971	T	C
I	gk425973	0	7889025	C	T
I	gk835392	0	7889127	A	T
I	gk694529	0	7889168	G	T
I	gk597091	0	7889296	A	G
I	gk467440	0	7889413	G	A
I	gk115841	0	7889701	A	T
I	gk115842	0	7889927	A	T
I	gk694530	0	7889972	A	G
I	gk115843	0	7890080	C	A
I	gk776927	0	7890205	A	T
I	gk909987	0	7890427	T	A
I	gk790563	0	7890494	T	C
I	gk115844	0	7890495	T	C
I	gk355167	0	7890618	A	G
I	gk648974	0	7890652	T	C
I	gk115845	0	7890958	T	C
I	gk479743	0	7890965	A	G
I	gk703090	0	7891091	T	C
I	gk689078	0	7891096	A	G
I	gk115846	0	7891240	A	G
I	gk115847	0	7891379	T	C
I	gk423610	0	7891561	A	T
I	gk645134	0	7891900	A	G
I	gk115848	0	7892060	A	G
I	gk115849	0	7892296	A	G
I	gk421593	0	7892498	G	A
I	gk901938	0	7892555	A	G
I	gk115850	0	7892605	A	G
I	gk619405	0	7892667	G	A
I	gk829259	0	7892801	A	G
I	gk115851	0	7892929	A	G
I	gk699171	0	7893088	T	A
I	gk480851	0	7893165	T	A
I	gk595898	0	7893315	A	G
I	gk115852	0	7893443	A	G
I	gk115853	0	7893686	A	G
I	gk522113	0	7893960	T	C
I	gk115854	0	7893965	T	C
I	gk824146	0	7894215	A	G
I	gk476386	0	7894304	T	C
I	gk370253	0	7894743	T	C
I	gk443931	0	7894763	T	C
I	gk115855	0	7894910	A	G
I	gk836763	0	7894971	T	C
I	gk115856	0	7895152	G	A
I	gk455224	0	7895179	C	T
I	gk696553	0	7895253	A	G
I	gk517916	0	7895370	T	C
I	gk115857	0	7895447	T	C
I	gk480289	0	7895547	A	G
I	gk115858	0	7895682	T	C
I	gk323674	0	7895930	T	C
I	gk365251	0	7896145	T	C
I	gk482293	0	7896325	T	C
I	gk940011	0	7896370	A	AAT
I	gk351772	0	7896467	A	G
I	gk423407	0	7896513	A	G
I	gk845298	0	7896590	C	T
I	gk363056	0	7897042	A	G
I	gk115859	0	7897191	T	C
I	gk530056	0	7897251	A	G
I	gk914020	0	7897952	T	C
I	gk580440	0	7897957	T	C
I	gk115860	0	7897996	T	C
I	gk319838	0	7898010	A	G
I	gk744478	0	7898062	A	T
I	gk458031	0	7898220	T	C
I	gk928929	0	7898221	A	G
I	gk481352	0	7898311	A	G
I	gk536693	0	7898383	A	G
I	gk667463	0	7898661	T	A
I	gk115861	0	7898814	A	G
I	gk493454	0	7899223	A	G
I	gk115862	0	7899528	G	T
I	gk115863	0	7899713	A	G
I	gk115864	0	7899863	A	G
I	gk115865	0	7899935	T	C
I	gk768917	0	7899980	C	T
I	gk800521	0	7900014	A	G
I	gk115866	0	7900140	A	G
I	gk115867	0	7900341	A	G
I	gk379539	0	7900386	T	C
I	gk115868	0	7900390	A	G
I	gk490713	0	7900673	T	A
I	gk458446	0	7900735	T	C
I	gk399554	0	7900785	A	G
I	gk115869	0	7901026	A	T
I	gk841251	0	7901107	T	C
I	gk588556	0	7901114	T	C
I	gk682964	0	7901312	A	G
I	gk566377	0	7901421	T	A
I	gk751162	0	7901466	A	G
I	gk596372	0	7901481	G	A
I	gk551923	0	7901546	A	G
I	gk818427	0	7901558	T	C
I	gk500114	0	7901639	T	C
I	gk823598	0	7902130	A	G
I	gk337414	0	7902168	G	A
I	gk866535	0	7902399	T	C
I	gk756511	0	7902430	T	C
I	gk857297	0	7902556	T	C
I	gk732023	0	7902568	G	A
I	gk919547	0	7902710	A	G
I	gk767920	0	7902821	T	C
I	gk852392	0	7902840	A	G
I	gk443932	0	7902841	C	G
I	gk584915	0	7902953	T	C
I	gk961072	0	7902961	<DEL>	A
I	gk886489	0	7902963	A	G
I	gk115870	0	7903090	T	C
I	gk515238	0	7903172	A	G
I	gk886159	0	7903377	T	C
I	gk496944	0	7903398	T	C
I	gk445026	0	7903618	T	C
I	gk785094	0	7903779	T	C
I	gk579713	0	7903918	T	C
I	gk860422	0	7903941	T	C
I	gk115871	0	7904088	C	A
I	gk432589	0	7904247	T	C
I	gk434063	0	7904334	T	C
I	gk115872	0	7904662	T	C
I	gk598168	0	7904710	T	C
I	gk955469	0	7904711	T	C
I	gk667464	0	7904861	T	C
I	gk722642	0	7904876	G	A
I	gk705099	0	7904928	T	C
I	gk814546	0	7905002	A	G
I	gk433457	0	7905121	A	T
I	gk735123	0	7905230	A	G
I	gk367401	0	7905254	T	C
I	gk446002	0	7905299	A	G
I	gk115873	0	7905430	A	G
I	gk641695	0	7905464	A	G
I	gk826706	0	7905509	T	C
I	gk785862	0	7905663	T	C
I	gk785863	0	7905669	T	C
I	gk512567	0	7906298	G	A
I	gk892568	0	7906388	C	A
I	gk406428	0	7906397	G	A
I	gk886160	0	7906432	T	C
I	gk442207	0	7906462	C	A
I	gk115874	0	7906484	G	A
I	gk807961	0	7906661	G	T
I	gk810073	0	7906684	T	C
I	gk115875	0	7906727	A	G
I	gk115876	0	7906784	T	C
I	gk900326	0	7906975	A	G
I	gk419672	0	7907016	C	A
I	gk115877	0	7907167	A	G
I	gk551924	0	7907210	A	G
I	gk558021	0	7907220	T	C
I	gk379186	0	7907226	A	G
I	gk665360	0	7907286	A	G
I	gk756512	0	7907397	A	T
I	gk828187	0	7907540	T	C
I	gk115878	0	7907720	T	C
I	gk319408	0	7907807	T	C
I	gk115879	0	7908145	T	A
I	gk399974	0	7908190	T	A
I	gk639612	0	7908362	T	G
I	gk678304	0	7908405	A	G
I	gk412588	0	7908457	G	A
I	gk901939	0	7908850	A	G
I	gk379862	0	7908907	A	G
I	gk865179	0	7909076	T	C
I	gk115880	0	7909199	A	G
I	gk115881	0	7909564	A	G
I	gk434919	0	7909776	G	A
I	gk361356	0	7909852	A	G
I	gk115882	0	7910037	A	T
I	gk115883	0	7910248	T	C
I	gk115884	0	7910295	A	T
I	gk315880	0	7910384	A	T
I	gk591437	0	7910589	C	T
I	gk893767	0	7910674	A	G
I	gk315881	0	7910718	A	G
I	gk870118	0	7910892	T	A
I	gk848206	0	7911118	A	G
I	gk905990	0	7911133	T	C
I	gk339133	0	7911463	A	G
I	gk710258	0	7911930	T	C
I	gk115885	0	7911953	A	G
I	gk668765	0	7912092	A	G
I	gk115886	0	7912115	T	C
I	gk347043	0	7912227	C	T
I	gk399975	0	7912341	A	G
I	gk115887	0	7912425	T	C
I	gk115888	0	7912656	A	G
I	gk474518	0	7912954	T	C
I	gk527131	0	7913033	A	G
I	gk115889	0	7913180	A	G
I	gk597092	0	7913240	A	G
I	gk396335	0	7913588	T	C
I	gk703788	0	7913604	A	G
I	gk375042	0	7913724	A	G
I	gk856181	0	7913923	A	G
I	gk523169	0	7914041	A	G
I	gk523170	0	7914402	T	G
I	gk917339	0	7914443	A	G
I	gk115890	0	7914445	G	A
I	gk115891	0	7914548	A	G
I	gk940012	0	7914935	T	TTCATG
I	gk602621	0	7915098	C	T
I	gk427183	0	7915107	G	A
I	gk789910	0	7915357	A	G
I	gk312996	0	7915417	A	G
I	gk676758	0	7915470	A	G
I	gk115892	0	7915522	T	C
I	gk115893	0	7915753	T	C
I	gk115894	0	7915818	A	G
I	gk794489	0	7915854	A	G
I	gk115895	0	7915974	A	G
I	gk115896	0	7915991	T	C
I	gk569204	0	7916160	T	C
I	gk854039	0	7916312	A	G
I	gk538725	0	7916327	T	C
I	gk678305	0	7916344	A	G
I	gk115897	0	7916788	A	G
I	gk427184	0	7916985	A	G
I	gk910438	0	7917428	T	C
I	gk827762	0	7917820	T	C
I	gk591438	0	7918013	A	G
I	gk115898	0	7918466	A	G
I	gk500483	0	7918648	T	C
I	gk115899	0	7918737	A	G
I	gk673755	0	7918740	T	C
I	gk115900	0	7918805	A	G
I	gk813769	0	7918836	T	C
I	gk115901	0	7918863	T	C
I	gk940013	0	7918999	T	TA
I	gk940014	0	7919052	G	GT
I	gk881675	0	7919063	A	G
I	gk371736	0	7919223	C	T
I	gk896496	0	7919497	A	G
I	gk718785	0	7919613	A	G
I	gk851981	0	7919738	T	C
I	gk926199	0	7919772	T	C
I	gk497451	0	7919961	A	G
I	gk732024	0	7920208	T	A
I	gk115902	0	7920600	A	G
I	gk807313	0	7920640	A	G
I	gk694531	0	7920666	A	G
I	gk631479	0	7920820	A	T
I	gk376031	0	7921290	A	G
I	gk519325	0	7921312	T	C
I	gk680779	0	7921352	A	G
I	gk115903	0	7921836	G	T
I	gk661694	0	7921867	T	C
I	gk840825	0	7921900	T	C
I	gk773462	0	7921906	T	C
I	gk343914	0	7922029	T	C
I	gk883639	0	7922084	T	C
I	gk115904	0	7922530	T	C
I	gk328604	0	7922982	T	C
I	gk115905	0	7923103	T	C
I	gk340938	0	7923110	A	G
I	gk115906	0	7923118	T	C
I	gk840430	0	7923928	T	C
I	gk644066	0	7924155	A	T
I	gk115907	0	7924252	T	C
I	gk538726	0	7924628	T	C
I	gk115908	0	7924672	T	C
I	gk115909	0	7924788	A	G
I	gk428765	0	7925102	T	C
I	gk582164	0	7925501	G	A
I	gk115910	0	7925577	T	C
I	gk115911	0	7925609	C	T
I	gk582165	0	7925714	A	G
I	gk115912	0	7925795	A	G
I	gk842151	0	7925811	C	A
I	gk716763	0	7925818	A	G
I	gk115913	0	7926004	A	G
I	gk476387	0	7926079	T	C
I	gk115914	0	7926175	T	C
I	gk115915	0	7926319	T	C
I	gk810611	0	7926766	C	T
I	gk822040	0	7926798	T	C
I	gk867751	0	7926874	G	A
I	gk732025	0	7927348	T	C
I	gk900327	0	7927433	T	C
I	gk347210	0	7927505	A	T
I	gk643567	0	7927526	T	C
I	gk115916	0	7927582	T	C
I	gk115917	0	7927773	T	C
I	gk496945	0	7927780	T	C
I	gk693435	0	7927899	T	C
I	gk470698	0	7927913	C	T
I	gk807962	0	7928031	T	C
I	gk662482	0	7928120	T	C
I	gk823599	0	7928367	A	G
I	gk115918	0	7928426	A	G
I	gk500484	0	7928517	T	C
I	gk446266	0	7928713	C	T
I	gk956356	0	7928858	C	T
I	gk860423	0	7928912	T	C
I	gk115919	0	7929000	T	C
I	gk392183	0	7929125	T	C
I	gk115920	0	7929205	T	C
I	gk353559	0	7929438	T	C
I	gk477739	0	7929522	T	C
I	gk115921	0	7929662	A	G
I	gk615993	0	7929885	A	G
I	gk931928	0	7929991	C	A
I	gk115922	0	7930009	T	C
I	gk115923	0	7930240	A	G
I	gk115924	0	7930362	A	G
I	gk873392	0	7930363	T	C
I	gk115925	0	7930392	T	C
I	gk648034	0	7930484	T	C
I	gk428092	0	7930523	C	A
I	gk482294	0	7930915	A	G
I	gk115926	0	7931064	T	C
I	gk736996	0	7931093	T	C
I	gk115927	0	7931121	T	C
I	gk527465	0	7931134	A	C
I	gk872321	0	7931136	A	G
I	gk755266	0	7931450	T	C
I	gk593710	0	7931506	A	G
I	gk887052	0	7931508	A	G
I	gk349376	0	7931529	T	C
I	gk648035	0	7931558	A	G
I	gk523171	0	7931806	G	A
I	gk667465	0	7931810	T	C
I	gk608354	0	7931959	T	C
I	gk785095	0	7932054	A	C
I	gk438794	0	7932094	T	A
I	gk347211	0	7932186	T	C
I	gk872322	0	7932245	A	G
I	gk115928	0	7932274	G	A
I	gk644067	0	7932291	T	A
I	gk115929	0	7932621	A	G
I	gk409211	0	7932829	T	C
I	gk855717	0	7932839	T	C
I	gk115930	0	7933150	T	C
I	gk703789	0	7933202	A	G
I	gk855718	0	7933311	C	T
I	gk756513	0	7933349	T	C
I	gk379863	0	7933387	A	G
I	gk760993	0	7933623	A	G
I	gk639613	0	7933755	A	G
I	gk373160	0	7933812	A	G
I	gk407947	0	7933913	C	T
I	gk411521	0	7934312	C	A
I	gk645135	0	7934354	A	G
I	gk792189	0	7934807	A	G
I	gk115931	0	7934900	T	C
I	gk856182	0	7934936	A	G
I	gk400912	0	7934941	T	C
I	gk342751	0	7935167	A	G
I	gk527466	0	7935240	A	G
I	gk115932	0	7935428	T	A
I	gk899325	0	7935853	A	G
I	gk483311	0	7936035	T	C
I	gk551503	0	7936053	T	C
I	gk323649	0	7936067	T	C
I	gk115934	0	7936162	T	C
I	gk115935	0	7936170	T	C
I	gk416511	0	7936221	T	C
I	gk650154	0	7936263	A	G
I	gk703091	0	7936531	T	C
I	gk115936	0	7936532	A	G
I	gk115937	0	7936533	T	C
I	gk326530	0	7936563	T	C
I	gk115938	0	7936568	T	G
I	gk115939	0	7936633	T	A
I	gk824632	0	7936668	A	G
I	gk703092	0	7936733	A	G
I	gk568731	0	7936808	A	G
I	gk483715	0	7936928	G	A
I	gk579308	0	7936940	C	A
I	gk927388	0	7936979	G	T
I	gk616444	0	7937034	A	T
I	gk353096	0	7937100	T	C
I	gk627333	0	7937323	A	G
I	gk814547	0	7937430	A	G
I	gk115940	0	7937479	T	G
I	gk386767	0	7937617	T	C
I	gk499234	0	7937632	A	G
I	gk115941	0	7937717	T	C
I	gk115942	0	7937795	T	C
I	gk850946	0	7937958	T	C
I	gk609456	0	7938029	A	G
I	gk410791	0	7938178	T	C
I	gk645136	0	7938365	A	G
I	gk347212	0	7938436	T	C
I	gk925732	0	7938447	A	G
I	gk313161	0	7938515	T	C
I	gk115943	0	7938652	T	C
I	gk115944	0	7938765	G	T
I	gk788383	0	7938821	C	T
I	gk115945	0	7939106	G	T
I	gk115946	0	7939269	T	C
I	gk579714	0	7939327	A	G
I	gk870119	0	7939408	A	G
I	gk115947	0	7939839	T	C
I	gk346623	0	7940408	T	C
I	gk371372	0	7940723	A	G
I	gk115948	0	7940864	A	G
I	gk440042	0	7941057	T	C
I	gk798430	0	7941119	T	C
I	gk907751	0	7941365	A	G
I	gk603914	0	7941429	A	G
I	gk546988	0	7941570	T	C
I	gk115949	0	7941594	G	A
I	gk115950	0	7941793	A	G
I	gk115951	0	7941974	A	G
I	gk115952	0	7942329	A	G
I	gk716205	0	7942366	A	G
I	gk115953	0	7942387	T	C
I	gk435387	0	7942682	C	T
I	gk753567	0	7942859	T	C
I	gk115954	0	7943001	T	A
I	gk472492	0	7943027	T	C
I	gk819128	0	7943038	G	A
I	gk115955	0	7943048	A	G
I	gk115956	0	7943525	A	G
I	gk498426	0	7944067	A	G
I	gk115957	0	7944087	T	C
I	gk710946	0	7944126	A	G
I	gk807314	0	7944154	T	C
I	gk482795	0	7944249	A	G
I	gk662483	0	7944322	T	C
I	gk375309	0	7944465	A	G
I	gk766054	0	7944483	G	T
I	gk519326	0	7944586	T	C
I	gk320645	0	7944755	T	C
I	gk115958	0	7944884	A	T
I	gk115959	0	7945226	T	C
I	gk606146	0	7945435	A	G
I	gk492481	0	7945447	C	A
I	gk115960	0	7945495	T	C
I	gk115961	0	7945973	A	G
I	gk763037	0	7946107	T	C
I	gk838569	0	7946151	A	G
I	gk755267	0	7946173	A	G
I	gk115962	0	7946211	A	G
I	gk365252	0	7946272	A	C
I	gk365253	0	7946273	T	A
I	gk115963	0	7946397	T	C
I	gk456549	0	7946408	A	G
I	gk796865	0	7946503	C	T
I	gk665983	0	7946526	A	G
I	gk391592	0	7946622	A	G
I	gk661695	0	7946686	A	T
I	gk420440	0	7946691	C	T
I	gk420441	0	7946928	A	G
I	gk380894	0	7946957	T	C
I	gk380895	0	7947130	T	C
I	gk115964	0	7947477	A	G
I	gk115965	0	7947843	T	C
I	gk886161	0	7947923	T	C
I	gk805102	0	7947946	T	A
I	gk622807	0	7947948	T	C
I	gk921537	0	7947968	T	C
I	gk663062	0	7948098	C	A
I	gk477023	0	7948318	A	G
I	gk836764	0	7948332	A	G
I	gk735672	0	7948452	G	A
I	gk766055	0	7948591	A	G
I	gk575504	0	7948728	C	A
I	gk413863	0	7948794	A	G
I	gk460257	0	7948845	G	A
I	gk115966	0	7948955	G	A
I	gk115967	0	7949002	T	C
I	gk781167	0	7949160	T	C
I	gk908381	0	7949177	A	G
I	gk115968	0	7949308	T	A
I	gk683402	0	7949403	T	C
I	gk773463	0	7949562	T	C
I	gk707539	0	7949591	T	C
I	gk115969	0	7949676	A	T
I	gk429942	0	7949687	T	C
I	gk940015	0	7950017	CT	C
I	gk434339	0	7950022	A	G
I	gk323164	0	7950054	A	G
I	gk613562	0	7950117	C	A
I	gk687886	0	7950120	T	C
I	gk115970	0	7950486	T	C
I	gk115971	0	7950773	T	C
I	gk115972	0	7950796	T	C
I	gk115973	0	7950799	T	C
I	gk508868	0	7950828	T	C
I	gk115974	0	7951026	A	G
I	gk881236	0	7951069	T	A
I	gk457538	0	7951100	A	G
I	gk668097	0	7951118	T	C
I	gk326618	0	7951194	G	A
I	gk338312	0	7951196	A	G
I	gk685032	0	7951262	G	A
I	gk115975	0	7951737	A	G
I	gk115976	0	7951768	T	C
I	gk115977	0	7951770	T	C
I	gk486177	0	7951953	T	A
I	gk115978	0	7952060	A	G
I	gk115979	0	7952220	A	G
I	gk712048	0	7952255	A	G
I	gk896497	0	7952346	A	G
I	gk489493	0	7952351	A	G
I	gk583440	0	7952580	T	C
I	gk115980	0	7952642	A	G
I	gk528596	0	7952805	A	G
I	gk115981	0	7953004	T	C
I	gk115982	0	7953044	A	G
I	gk956951	0	7953046	C	T
I	gk791526	0	7953067	T	C
I	gk115983	0	7953261	A	G
I	gk828188	0	7953298	T	A
I	gk828189	0	7953320	T	A
I	gk487300	0	7953492	A	G
I	gk919548	0	7953888	A	G
I	gk689566	0	7954035	A	G
I	gk647439	0	7954247	T	C
I	gk115984	0	7954330	A	G
I	gk416801	0	7954464	T	A
I	gk842790	0	7954775	A	T
I	gk801190	0	7954788	T	C
I	gk427185	0	7954919	T	C
I	gk115985	0	7954960	A	G
I	gk466468	0	7954988	G	A
I	gk587846	0	7954995	T	A
I	gk321696	0	7955094	C	T
I	gk854670	0	7955131	A	G
I	gk726622	0	7955195	T	A
I	gk115986	0	7955276	G	A
I	gk451799	0	7955295	G	A
I	gk820919	0	7955346	T	C
I	gk625714	0	7955382	A	G
I	gk313162	0	7955436	T	C
I	gk362178	0	7955591	A	G
I	gk466953	0	7955602	A	G
I	gk719561	0	7955898	T	C
I	gk115987	0	7955916	T	C
I	gk758399	0	7956121	T	C
I	gk115988	0	7956137	T	C
I	gk115989	0	7956165	T	C
I	gk313982	0	7956237	T	C
I	gk575505	0	7956345	T	C
I	gk115990	0	7956382	A	G
I	gk360107	0	7956416	T	C
I	gk840431	0	7956502	T	C
I	gk115991	0	7956730	T	C
I	gk639614	0	7957087	A	G
I	gk822041	0	7957226	G	T
I	gk861366	0	7957387	T	C
I	gk787051	0	7957404	T	C
I	gk703093	0	7957666	T	C
I	gk640173	0	7957738	T	C
I	gk712585	0	7958222	T	A
I	gk826227	0	7958418	T	C
I	gk815236	0	7959049	A	G
I	gk722643	0	7959222	T	C
I	gk545897	0	7959253	C	A
I	gk115992	0	7959352	T	C
I	gk606840	0	7959452	A	G
I	gk465121	0	7959573	A	G
I	gk749677	0	7959910	T	C
I	gk747740	0	7960169	T	C
I	gk509398	0	7960199	T	C
I	gk361357	0	7960213	T	A
I	gk115993	0	7960338	A	G
I	gk115994	0	7960529	T	C
I	gk115995	0	7960782	A	G
I	gk694532	0	7960824	A	G
I	gk498427	0	7961015	T	A
I	gk549592	0	7961493	C	T
I	gk593711	0	7961672	A	G
I	gk834210	0	7961717	A	G
I	gk115997	0	7961749	A	G
I	gk763038	0	7961762	T	C
I	gk671577	0	7961934	T	C
I	gk763039	0	7961958	T	C
I	gk115998	0	7961998	T	C
I	gk648438	0	7962086	A	G
I	gk859806	0	7962156	A	G
I	gk671578	0	7962188	T	A
I	gk511493	0	7962252	A	G
I	gk511494	0	7962294	A	G
I	gk940016	0	7962490	AT	A
I	gk480290	0	7962557	A	G
I	gk115999	0	7962588	A	C
I	gk817892	0	7962631	A	T
I	gk116000	0	7962665	T	C
I	gk895905	0	7962667	A	T
I	gk580441	0	7962681	T	C
I	gk940017	0	7962804	G	GA
I	gk116001	0	7962861	T	C
I	gk585612	0	7963065	T	C
I	gk649507	0	7963172	T	A
I	gk564989	0	7963181	T	C
I	gk854040	0	7963318	A	G
I	gk515788	0	7963342	A	T
I	gk116002	0	7963350	T	C
I	gk847548	0	7963359	T	C
I	gk870120	0	7963619	A	G
I	gk116003	0	7963759	A	G
I	gk116004	0	7963882	T	A
I	gk612160	0	7964285	A	G
I	gk521488	0	7964463	A	G
I	gk608355	0	7964655	T	C
I	gk367921	0	7964764	A	G
I	gk623204	0	7964776	A	G
I	gk913379	0	7964979	A	G
I	gk116005	0	7965173	A	G
I	gk843136	0	7965243	T	C
I	gk423408	0	7965489	A	G
I	gk806900	0	7965511	G	A
I	gk593058	0	7965675	A	G
I	gk782080	0	7965681	T	C
I	gk645604	0	7965828	A	G
I	gk478292	0	7965875	G	A
I	gk116006	0	7965910	A	G
I	gk116007	0	7965956	A	G
I	gk693436	0	7966021	T	C
I	gk116008	0	7966028	C	T
I	gk367402	0	7966071	T	C
I	gk116009	0	7966094	A	G
I	gk822541	0	7966106	A	G
I	gk396153	0	7966123	A	G
I	gk603915	0	7966135	A	T
I	gk116010	0	7966268	A	G
I	gk116011	0	7966352	T	C
I	gk518721	0	7966431	T	A
I	gk116012	0	7966490	T	C
I	gk918935	0	7966722	C	A
I	gk886490	0	7966896	A	G
I	gk638024	0	7966898	A	G
I	gk481353	0	7967325	A	G
I	gk116013	0	7967415	T	C
I	gk116014	0	7968379	T	C
I	gk860424	0	7968615	T	C
I	gk572515	0	7968680	T	C
I	gk116015	0	7968740	A	G
I	gk640174	0	7968789	T	C
I	gk440043	0	7968796	A	G
I	gk650882	0	7968916	T	C
I	gk879482	0	7968926	A	G
I	gk600385	0	7968994	A	G
I	gk558022	0	7969194	A	G
I	gk799687	0	7969195	A	G
I	gk528597	0	7969326	A	G
I	gk116016	0	7969509	A	G
I	gk116017	0	7969924	A	G
I	gk481854	0	7969989	C	A
I	gk116018	0	7970184	A	G
I	gk940018	0	7970197	A	AG
I	gk616445	0	7970268	A	G
I	gk532581	0	7970368	T	C
I	gk116019	0	7970515	C	T
I	gk116020	0	7970681	G	T
I	gk398849	0	7970691	T	C
I	gk332008	0	7970796	G	T
I	gk116021	0	7970909	T	C
I	gk673756	0	7970914	A	G
I	gk445605	0	7970996	C	T
I	gk400239	0	7971112	T	C
I	gk116022	0	7971371	A	G
I	gk614203	0	7971373	A	G
I	gk428093	0	7971392	G	T
I	gk116023	0	7971491	T	C
I	gk332009	0	7971919	A	G
I	gk667466	0	7971937	T	C
I	gk841252	0	7972237	C	T
I	gk775768	0	7972646	T	C
I	gk726623	0	7972977	C	T
I	gk116024	0	7972996	C	T
I	gk667467	0	7973089	T	C
I	gk922041	0	7973145	A	G
I	gk562139	0	7973217	A	G
I	gk873393	0	7973236	T	C
I	gk518722	0	7973432	A	G
I	gk491876	0	7973445	A	G
I	gk116025	0	7973920	T	C
I	gk954639	0	7974008	T	C
I	gk728853	0	7974153	G	T
I	gk785864	0	7974251	T	C
I	gk676180	0	7974496	A	G
I	gk597739	0	7974535	A	G
I	gk116026	0	7974553	A	G
I	gk782081	0	7974760	A	T
I	gk358529	0	7974771	A	G
I	gk561012	0	7974786	C	A
I	gk451800	0	7974925	T	C
I	gk504637	0	7975053	C	A
I	gk472493	0	7975409	T	C
I	gk434064	0	7975424	G	A
I	gk551504	0	7975507	A	G
I	gk903448	0	7975759	T	C
I	gk684735	0	7975904	T	C
I	gk673757	0	7975989	T	C
I	gk685401	0	7976037	A	G
I	gk658298	0	7976196	T	C
I	gk842152	0	7976437	C	T
I	gk589708	0	7976611	A	G
I	gk546989	0	7976669	T	C
I	gk857816	0	7977357	T	C
I	gk378615	0	7977486	A	T
I	gk647440	0	7977614	T	C
I	gk370254	0	7977671	T	C
I	gk464506	0	7977859	T	C
I	gk851382	0	7977885	A	G
I	gk116027	0	7978014	T	C
I	gk116028	0	7978029	T	C
I	gk652371	0	7978197	A	G
I	gk531316	0	7978417	T	C
I	gk714501	0	7978501	A	G
I	gk116029	0	7978639	T	C
I	gk417430	0	7978750	T	C
I	gk746176	0	7978800	T	C
I	gk116030	0	7978831	T	C
I	gk370255	0	7978943	T	C
I	gk116031	0	7979218	C	T
I	gk116032	0	7979468	T	C
I	gk686499	0	7979547	A	G
I	gk420442	0	7979586	C	A
I	gk116033	0	7979610	A	G
I	gk370256	0	7979638	T	A
I	gk370257	0	7979640	A	T
I	gk542951	0	7979970	T	C
I	gk390448	0	7980156	A	G
I	gk116034	0	7980225	T	C
I	gk411143	0	7980234	A	G
I	gk482796	0	7980491	A	G
I	gk702331	0	7980504	T	C
I	gk764378	0	7980520	A	T
I	gk900959	0	7980672	A	G
I	gk940019	0	7980943	AAT	A
I	gk429556	0	7980991	A	G
I	gk724089	0	7981360	T	C
I	gk473435	0	7981370	T	C
I	gk781597	0	7981463	A	T
I	gk116035	0	7981505	A	G
I	gk602622	0	7981638	A	G
I	gk625027	0	7982413	A	G
I	gk518723	0	7983007	T	A
I	gk780228	0	7983165	T	C
I	gk455176	0	7983479	C	A
I	gk904061	0	7983529	T	C
I	gk116036	0	7983682	T	C
I	gk630422	0	7983706	A	G
I	gk408903	0	7983907	A	T
I	gk804048	0	7983924	A	G
I	gk736355	0	7983976	T	C
I	gk472494	0	7984074	G	A
I	gk896498	0	7984085	A	G
I	gk767385	0	7984278	A	G
I	gk506392	0	7984530	T	C
I	gk413558	0	7984813	T	C
I	gk367095	0	7984830	T	C
I	gk535438	0	7984838	A	G
I	gk807315	0	7984889	T	C
I	gk749678	0	7984943	T	C
I	gk625028	0	7985186	A	G
I	gk116037	0	7985215	T	C
I	gk386768	0	7985247	T	C
I	gk777389	0	7985356	G	A
I	gk116038	0	7985692	T	C
I	gk571222	0	7985711	A	G
I	gk116039	0	7985761	A	G
I	gk116040	0	7985838	T	C
I	gk387763	0	7985954	T	C
I	gk584916	0	7986000	T	C
I	gk866536	0	7986046	T	C
I	gk443236	0	7986820	G	A
I	gk776928	0	7986993	A	G
I	gk920107	0	7987055	T	C
I	gk116041	0	7987559	T	C
I	gk116042	0	7987669	C	G
I	gk824633	0	7987697	T	C
I	gk116043	0	7987754	A	G
I	gk371737	0	7988016	T	C
I	gk835393	0	7988041	T	C
I	gk116044	0	7988157	A	G
I	gk116045	0	7988184	A	T
I	gk116046	0	7988197	T	C
I	gk922856	0	7988206	T	C
I	gk849257	0	7988274	A	G
I	gk694093	0	7988317	T	C
I	gk696026	0	7988354	A	T
I	gk116047	0	7988722	A	G
I	gk116048	0	7988791	A	G
I	gk116049	0	7989095	A	G
I	gk910439	0	7989108	C	A
I	gk528020	0	7989114	T	C
I	gk116050	0	7989364	G	A
I	gk385322	0	7989441	T	C
I	gk314854	0	7989675	T	A
I	gk383854	0	7989773	T	C
I	gk116051	0	7989885	T	C
I	gk352302	0	7989974	A	G
I	gk116052	0	7990066	A	G
I	gk591439	0	7990274	A	G
I	gk709262	0	7990399	A	G
I	gk565945	0	7990400	A	G
I	gk663378	0	7990467	C	T
I	gk765113	0	7990570	A	T
I	gk565583	0	7990738	A	G
I	gk537198	0	7990961	G	A
I	gk545898	0	7991048	A	G
I	gk856183	0	7991067	A	G
I	gk836191	0	7991083	T	C
I	gk116053	0	7991263	T	C
I	gk859418	0	7991528	A	G
I	gk634610	0	7991732	T	C
I	gk116054	0	7991820	T	C
I	gk851383	0	7991822	A	G
I	gk608356	0	7992074	T	C
I	gk920108	0	7992208	T	C
I	gk612161	0	7992297	A	G
I	gk116055	0	7992325	T	C
I	gk116056	0	7992456	A	G
I	gk561013	0	7992626	T	C
I	gk905231	0	7992667	T	C
I	gk922042	0	7992804	G	A
I	gk361766	0	7993022	T	C
I	gk837970	0	7993056	T	C
I	gk116057	0	7993389	A	G
I	gk675053	0	7993437	T	C
I	gk836765	0	7993442	T	C
I	gk481855	0	7993468	T	C
I	gk875078	0	7993539	A	G
I	gk477398	0	7994058	T	C
I	gk420697	0	7994333	C	T
I	gk484162	0	7994460	A	T
I	gk116058	0	7994824	T	C
I	gk776929	0	7994887	T	A
I	gk116059	0	7995019	A	G
I	gk835394	0	7995023	T	A
I	gk510054	0	7995052	T	G
I	gk344394	0	7995306	A	G
I	gk318069	0	7995561	A	G
I	gk116060	0	7995767	T	C
I	gk953151	0	7995789	T	C
I	gk116061	0	7995883	A	T
I	gk116062	0	7995896	G	A
I	gk802890	0	7996098	A	T
I	gk736356	0	7996427	T	C
I	gk397542	0	7996629	T	C
I	gk116063	0	7996715	G	T
I	gk733475	0	7996768	A	G
I	gk491877	0	7996878	A	G
I	gk116064	0	7996932	A	G
I	gk593059	0	7997012	A	G
I	gk346475	0	7997124	A	G
I	gk116065	0	7997355	A	G
I	gk796866	0	7997425	A	G
I	gk391593	0	7997643	A	G
I	gk116066	0	7997701	C	A
I	gk322125	0	7998006	A	G
I	gk116067	0	7998102	A	G
I	gk584292	0	7998105	T	C
I	gk930283	0	7998133	G	A
I	gk116068	0	7998155	A	G
I	gk409723	0	7998339	T	C
I	gk317494	0	7998352	T	C
I	gk395063	0	7998428	T	C
I	gk116069	0	7998431	T	A
I	gk650883	0	7998457	A	T
I	gk116070	0	7998482	A	G
I	gk322532	0	7998551	T	C
I	gk593712	0	7998570	A	G
I	gk755847	0	7998815	A	G
I	gk674306	0	7998885	T	C
I	gk481354	0	7998887	T	C
I	gk116071	0	7998950	T	C
I	gk584917	0	7998964	T	C
I	gk317495	0	7999137	T	C
I	gk317496	0	7999149	C	A
I	gk718786	0	7999290	A	G
I	gk116072	0	7999437	A	G
I	gk466469	0	7999541	G	T
I	gk116073	0	7999544	T	C
I	gk116074	0	7999672	T	C
I	gk391311	0	7999706	A	G
I	gk922857	0	7999726	G	A
I	gk516676	0	7999936	A	T
I	gk658299	0	8000122	T	C
I	gk116075	0	8000198	G	A
I	gk116076	0	8000477	A	G
I	gk380896	0	8000582	T	C
I	gk775769	0	8000847	A	T
I	gk116077	0	8000903	A	G
I	gk784091	0	8000997	T	C
I	gk736997	0	8001137	T	C
I	gk624092	0	8001156	T	C
I	gk350658	0	8001171	A	G
I	gk812411	0	8001172	A	G
I	gk344395	0	8001288	A	G
I	gk375043	0	8001415	A	G
I	gk522673	0	8001425	T	C
I	gk536694	0	8001580	A	G
I	gk420173	0	8001681	G	C
I	gk420174	0	8001688	A	T
I	gk116078	0	8001708	A	G
I	gk416802	0	8001714	T	A
I	gk673758	0	8001898	T	C
I	gk324774	0	8002141	A	G
I	gk796867	0	8002362	C	T
I	gk116079	0	8002757	A	G
I	gk116080	0	8002944	A	G
I	gk912168	0	8002999	C	A
I	gk493455	0	8003071	A	G
I	gk425620	0	8003103	C	A
I	gk380560	0	8003423	A	G
I	gk116081	0	8003465	A	G
I	gk929672	0	8003603	A	T
I	gk517165	0	8003648	A	G
I	gk429115	0	8003880	A	T
I	gk654710	0	8003882	A	T
I	gk623558	0	8003969	T	C
I	gk460258	0	8004128	T	C
I	gk344929	0	8004158	A	G
I	gk116082	0	8004291	T	C
I	gk897593	0	8004388	A	G
I	gk116083	0	8004467	T	C
I	gk544982	0	8004627	A	G
I	gk878960	0	8004684	A	G
I	gk528598	0	8004788	A	G
I	gk116084	0	8004932	C	T
I	gk116085	0	8004941	T	C
I	gk116086	0	8004971	A	G
I	gk116087	0	8004987	T	C
I	gk116088	0	8004989	A	G
I	gk856184	0	8005066	A	G
I	gk640175	0	8005067	T	C
I	gk815776	0	8005193	A	G
I	gk321030	0	8005314	T	C
I	gk319839	0	8005368	A	G
I	gk557529	0	8005442	T	C
I	gk402003	0	8005947	G	A
I	gk479187	0	8006048	A	G
I	gk116089	0	8006489	A	G
I	gk800522	0	8006663	A	G
I	gk116090	0	8006747	A	G
I	gk834775	0	8006916	T	C
I	gk618116	0	8007029	A	G
I	gk401283	0	8007055	T	C
I	gk755848	0	8007066	A	G
I	gk755849	0	8007081	T	A
I	gk474991	0	8007210	A	G
I	gk527467	0	8007291	A	G
I	gk893768	0	8007403	A	T
I	gk773464	0	8007775	A	G
I	gk647081	0	8007908	A	G
I	gk635440	0	8008196	A	G
I	gk116091	0	8008324	A	G
I	gk837971	0	8008344	T	C
I	gk116092	0	8008382	A	G
I	gk116093	0	8008431	T	A
I	gk116094	0	8008500	T	C
I	gk737542	0	8008741	A	G
I	gk682965	0	8008788	A	G
I	gk465963	0	8008864	T	C
I	gk399203	0	8009028	A	G
I	gk732026	0	8009094	T	A
I	gk116095	0	8009271	A	G
I	gk843791	0	8009284	T	A
I	gk408540	0	8009291	A	T
I	gk747741	0	8009364	T	C
I	gk747742	0	8009448	T	C
I	gk581753	0	8009546	A	G
I	gk647441	0	8009569	T	C
I	gk579715	0	8009879	C	A
I	gk579716	0	8009903	T	G
I	gk779492	0	8010222	T	A
I	gk398126	0	8010482	A	G
I	gk913380	0	8010488	A	G
I	gk801191	0	8010647	T	C
I	gk511495	0	8010656	C	T
I	gk888031	0	8010846	T	C
I	gk315882	0	8010866	A	G
I	gk515789	0	8011152	A	G
I	gk638025	0	8011560	A	G
I	gk650884	0	8011569	T	C
I	gk116096	0	8011589	T	A
I	gk722644	0	8011788	A	G
I	gk888032	0	8011835	C	T
I	gk539881	0	8012327	T	C
I	gk572516	0	8012521	T	C
I	gk849258	0	8012909	G	T
I	gk616446	0	8013143	A	G
I	gk802891	0	8013402	T	C
I	gk116097	0	8013503	A	T
I	gk505196	0	8013625	A	T
I	gk443933	0	8013626	A	G
I	gk551925	0	8013809	A	G
I	gk487948	0	8014507	A	G
I	gk116098	0	8014937	A	G
I	gk539198	0	8015029	A	G
I	gk603916	0	8015030	A	G
I	gk807316	0	8015068	T	C
I	gk116099	0	8015113	C	T
I	gk716764	0	8015226	A	G
I	gk116100	0	8015252	A	G
I	gk870121	0	8015291	A	T
I	gk716765	0	8015572	A	G
I	gk570739	0	8015823	A	G
I	gk800523	0	8015907	A	G
I	gk116101	0	8016063	T	C
I	gk370763	0	8016112	T	C
I	gk454701	0	8016115	T	C
I	gk116102	0	8016388	T	C
I	gk922043	0	8016507	A	G
I	gk665984	0	8016587	A	G
I	gk384835	0	8016599	A	G
I	gk750323	0	8016602	T	C
I	gk962228	0	8016632	AA	AGTTCGCAAGTCAGGCTCAACGTGAAGCACGAATTCTTGAAATGGTTCAAGGACATCCGAATATTGTTCAACTTCATGATGTACATTCGGATCCTCTTC
I	gk606841	0	8016655	A	G
I	gk706883	0	8016695	G	T
I	gk537199	0	8016772	T	C
I	gk571800	0	8016773	C	T
I	gk116103	0	8016782	A	T
I	gk851982	0	8016848	T	C
I	gk116104	0	8016939	T	C
I	gk116105	0	8017058	A	G
I	gk116106	0	8017168	T	C
I	gk873394	0	8017326	A	T
I	gk593060	0	8017374	A	G
I	gk702721	0	8017406	A	G
I	gk954640	0	8017810	T	C
I	gk403068	0	8017964	T	C
I	gk116107	0	8018016	A	G
I	gk116108	0	8018188	A	G
I	gk382235	0	8018287	T	C
I	gk116109	0	8018338	T	C
I	gk496389	0	8018395	T	C
I	gk465964	0	8018537	T	C
I	gk660354	0	8018613	A	G
I	gk914957	0	8018838	G	T
I	gk635075	0	8018850	T	C
I	gk116110	0	8018912	T	C
I	gk116111	0	8018981	T	C
I	gk354189	0	8019038	A	G
I	gk570740	0	8019222	A	T
I	gk397834	0	8019237	A	G
I	gk481856	0	8019246	T	C
I	gk908382	0	8019293	T	C
I	gk787052	0	8019364	G	A
I	gk353097	0	8019441	T	C
I	gk920109	0	8019472	T	C
I	gk116112	0	8019483	A	G
I	gk728854	0	8019773	T	C
I	gk489494	0	8019779	A	C
I	gk516677	0	8020060	C	T
I	gk651508	0	8020133	C	T
I	gk843792	0	8020210	A	G
I	gk116113	0	8020526	A	G
I	gk116114	0	8020947	A	G
I	gk116115	0	8021127	A	G
I	gk323165	0	8021218	A	G
I	gk493456	0	8021282	A	G
I	gk960576	0	8021286	<DEL>	A
I	gk116116	0	8021303	T	C
I	gk775770	0	8021473	T	C
I	gk915532	0	8021510	T	C
I	gk819129	0	8021849	A	G
I	gk400913	0	8022057	T	C
I	gk116117	0	8022239	T	C
I	gk440044	0	8022355	A	T
I	gk454702	0	8022435	T	C
I	gk559027	0	8022938	A	C
I	gk914958	0	8022968	T	C
I	gk647442	0	8022996	T	C
I	gk116118	0	8023038	T	C
I	gk487949	0	8023109	A	G
I	gk116119	0	8023354	T	C
I	gk360847	0	8023373	A	G
I	gk840826	0	8023488	T	C
I	gk916861	0	8023639	T	C
I	gk393543	0	8023663	A	G
I	gk914959	0	8023710	A	G
I	gk916862	0	8023818	A	T
I	gk940020	0	8023922	T	TA
I	gk796500	0	8023946	T	A
I	gk559504	0	8024266	T	C
I	gk858374	0	8024369	A	T
I	gk486178	0	8024709	A	T
I	gk640873	0	8024930	T	C
I	gk610150	0	8024992	T	C
I	gk671579	0	8025268	A	G
I	gk526265	0	8025295	C	T
I	gk116120	0	8025566	A	G
I	gk600386	0	8025705	C	T
I	gk682966	0	8026031	T	A
I	gk623205	0	8026068	A	G
I	gk871784	0	8026130	T	C
I	gk116121	0	8026149	A	G
I	gk886162	0	8026151	T	C
I	gk544227	0	8026391	T	C
I	gk776930	0	8026534	A	G
I	gk888862	0	8026537	T	C
I	gk836766	0	8026616	T	C
I	gk502545	0	8026678	T	A
I	gk116122	0	8026682	A	G
I	gk834777	0	8026683	A	G
I	gk544228	0	8026813	T	C
I	gk756514	0	8026927	A	G
I	gk473436	0	8026968	A	G
I	gk738882	0	8027013	G	T
I	gk892569	0	8027337	A	G
I	gk116123	0	8027475	T	C
I	gk485894	0	8027492	T	C
I	gk745704	0	8027737	T	C
I	gk954224	0	8028025	T	C
I	gk909988	0	8028295	T	A
I	gk374644	0	8028614	T	C
I	gk868363	0	8028617	T	C
I	gk794490	0	8028649	A	G
I	gk868605	0	8028652	A	G
I	gk696027	0	8028674	A	G
I	gk116124	0	8028763	A	G
I	gk466470	0	8028801	A	G
I	gk683766	0	8028904	A	G
I	gk564407	0	8028920	T	C
I	gk840432	0	8028980	T	C
I	gk116125	0	8029096	A	G
I	gk116126	0	8029140	A	G
I	gk116127	0	8029567	T	C
I	gk116128	0	8029618	A	T
I	gk451279	0	8029645	C	T
I	gk352303	0	8029821	A	G
I	gk116129	0	8029826	T	C
I	gk721214	0	8029858	T	C
I	gk735124	0	8030181	A	G
I	gk464507	0	8030198	T	C
I	gk116130	0	8030205	T	C
I	gk867752	0	8030438	T	C
I	gk732027	0	8030526	A	T
I	gk560396	0	8030596	A	G
I	gk519327	0	8030842	T	C
I	gk680179	0	8030903	T	C
I	gk863132	0	8030908	T	C
I	gk505197	0	8030985	A	G
I	gk419673	0	8031079	G	T
I	gk116131	0	8031164	T	C
I	gk755268	0	8031214	T	C
I	gk455225	0	8031464	C	T
I	gk507752	0	8031558	A	G
I	gk860425	0	8032310	T	C
I	gk893769	0	8032559	A	G
I	gk741274	0	8032667	G	T
I	gk319014	0	8032819	T	C
I	gk116132	0	8032849	T	C
I	gk116133	0	8033268	T	C
I	gk940021	0	8033330	C	CA
I	gk116134	0	8033448	T	C
I	gk834211	0	8033805	A	G
I	gk425769	0	8033986	T	C
I	gk734101	0	8034001	A	G
I	gk751804	0	8034010	A	G
I	gk782082	0	8034255	C	T
I	gk526266	0	8034278	A	G
I	gk407050	0	8034463	C	T
I	gk116135	0	8034664	T	A
I	gk814548	0	8034733	T	C
I	gk319015	0	8034802	G	A
I	gk683767	0	8034814	C	A
I	gk116136	0	8034838	A	G
I	gk922044	0	8034921	A	G
I	gk326619	0	8034953	A	G
I	gk374038	0	8035362	A	G
I	gk789911	0	8035662	A	G
I	gk312523	0	8035715	A	G
I	gk675054	0	8035835	T	C
I	gk116137	0	8036027	T	C
I	gk466471	0	8036240	T	C
I	gk116138	0	8036803	C	T
I	gk920110	0	8036873	T	C
I	gk619966	0	8037046	A	G
I	gk116139	0	8037212	T	C
I	gk719562	0	8037216	G	T
I	gk499235	0	8037303	A	G
I	gk487301	0	8037663	A	G
I	gk865180	0	8037972	T	C
I	gk906964	0	8038075	A	T
I	gk445291	0	8038149	T	A
I	gk572517	0	8038207	T	C
I	gk920615	0	8038252	A	G
I	gk562819	0	8038394	T	A
I	gk573671	0	8038425	A	G
I	gk542153	0	8038432	A	G
I	gk818428	0	8038749	T	C
I	gk593061	0	8038820	A	G
I	gk920616	0	8038961	A	G
I	gk116140	0	8039313	A	G
I	gk675675	0	8039335	T	C
I	gk437826	0	8039461	C	T
I	gk815237	0	8039492	A	G
I	gk718787	0	8039611	G	T
I	gk396690	0	8039886	T	C
I	gk356192	0	8040050	T	C
I	gk116141	0	8040067	T	C
I	gk760467	0	8040183	T	C
I	gk810612	0	8040269	T	C
I	gk116142	0	8041034	T	C
I	gk615327	0	8041044	A	G
I	gk505198	0	8041090	A	G
I	gk922045	0	8041485	C	T
I	gk929673	0	8041652	A	G
I	gk826707	0	8041670	G	A
I	gk593713	0	8041838	A	G
I	gk458032	0	8041922	T	C
I	gk451648	0	8042191	T	C
I	gk116143	0	8042225	T	C
I	gk345348	0	8042445	A	G
I	gk404602	0	8042499	A	G
I	gk116144	0	8042636	T	C
I	gk116145	0	8043026	A	G
I	gk473973	0	8043112	T	C
I	gk597093	0	8043370	A	G
I	gk465503	0	8043476	T	C
I	gk862374	0	8043559	T	C
I	gk116146	0	8043926	G	A
I	gk806901	0	8043929	C	A
I	gk895028	0	8044277	T	C
I	gk912169	0	8044362	T	A
I	gk900960	0	8044374	A	G
I	gk116147	0	8044448	A	G
I	gk914021	0	8044805	T	C
I	gk430220	0	8044948	T	C
I	gk116148	0	8045127	A	G
I	gk490368	0	8045137	T	C
I	gk116149	0	8045234	T	C
I	gk671107	0	8045382	A	G
I	gk476388	0	8045472	T	C
I	gk363057	0	8045479	A	G
I	gk482797	0	8045790	A	T
I	gk116150	0	8046034	C	T
I	gk443466	0	8046331	T	C
I	gk351773	0	8046485	A	G
I	gk360848	0	8046554	A	G
I	gk717270	0	8046673	T	C
I	gk116151	0	8046700	T	C
I	gk888863	0	8046774	T	C
I	gk516678	0	8046839	T	C
I	gk695184	0	8046904	G	T
I	gk552507	0	8046991	A	G
I	gk657180	0	8047055	T	C
I	gk584918	0	8047307	T	C
I	gk530959	0	8047330	T	C
I	gk116152	0	8047721	T	C
I	gk641696	0	8047774	A	G
I	gk461220	0	8048086	A	C
I	gk116153	0	8048187	A	G
I	gk116154	0	8048201	G	A
I	gk116155	0	8048206	A	G
I	gk862375	0	8048228	T	C
I	gk579717	0	8048540	T	C
I	gk940022	0	8048725	T	TTACACACACTTTCTCTATCTGCCTAATATCTC
I	gk116156	0	8048991	T	C
I	gk693437	0	8049224	A	C
I	gk116157	0	8049250	T	C
I	gk893086	0	8049299	A	G
I	gk770785	0	8049357	T	C
I	gk847549	0	8049519	T	C
I	gk728855	0	8049540	T	C
I	gk496946	0	8049558	T	A
I	gk376524	0	8049690	T	C
I	gk438378	0	8049955	A	T
I	gk116158	0	8050150	T	C
I	gk659587	0	8050443	A	G
I	gk116159	0	8050561	A	G
I	gk322126	0	8050741	A	G
I	gk665985	0	8050808	A	G
I	gk391594	0	8051029	A	G
I	gk116160	0	8051371	A	G
I	gk347044	0	8051711	A	G
I	gk116161	0	8052012	T	C
I	gk792769	0	8052077	T	C
I	gk896499	0	8052094	A	G
I	gk322127	0	8052221	A	G
I	gk370258	0	8052329	T	C
I	gk116162	0	8052528	T	C
I	gk880779	0	8052539	C	A
I	gk956055	0	8052596	G	T
I	gk494414	0	8052762	T	C
I	gk622193	0	8053010	A	G
I	gk675055	0	8053048	T	C
I	gk116163	0	8053367	A	G
I	gk713537	0	8053477	A	G
I	gk556969	0	8053510	A	G
I	gk116164	0	8053533	A	G
I	gk590809	0	8053578	A	G
I	gk443237	0	8053600	A	G
I	gk329952	0	8053618	A	G
I	gk735673	0	8053709	A	G
I	gk837387	0	8053770	A	G
I	gk959970	0	8053805	ATT	A
I	gk116165	0	8053811	A	T
I	gk116166	0	8053903	T	C
I	gk778989	0	8053943	T	C
I	gk618117	0	8053948	A	G
I	gk659025	0	8053964	T	C
I	gk435388	0	8054044	C	T
I	gk116167	0	8054131	T	C
I	gk319409	0	8054532	A	G
I	gk914960	0	8054675	A	C
I	gk342036	0	8054700	T	C
I	gk350112	0	8055020	T	C
I	gk570741	0	8055177	C	T
I	gk606842	0	8055213	T	C
I	gk463895	0	8055296	A	T
I	gk116168	0	8055510	A	G
I	gk860874	0	8055748	A	G
I	gk707991	0	8055808	T	C
I	gk508869	0	8055834	T	C
I	gk356720	0	8055851	T	C
I	gk770169	0	8056030	T	C
I	gk116169	0	8056239	T	C
I	gk732789	0	8056469	T	A
I	gk859807	0	8056569	G	A
I	gk890431	0	8056655	T	C
I	gk878443	0	8056940	T	C
I	gk741275	0	8057095	T	A
I	gk523172	0	8057399	C	A
I	gk563805	0	8057424	T	C
I	gk860875	0	8057759	A	G
I	gk901512	0	8058308	T	C
I	gk339936	0	8058412	A	T
I	gk520782	0	8058429	A	G
I	gk675056	0	8058445	T	C
I	gk607473	0	8058449	G	T
I	gk793992	0	8058691	T	C
I	gk781168	0	8058744	T	C
I	gk957544	0	8058749	A	G
I	gk707540	0	8058825	T	C
I	gk683403	0	8058898	T	C
I	gk116171	0	8058910	A	G
I	gk672826	0	8058918	T	C
I	gk116172	0	8058960	T	C
I	gk116173	0	8059112	T	A
I	gk610151	0	8059166	T	C
I	gk473974	0	8059173	T	C
I	gk377041	0	8059228	A	G
I	gk639615	0	8059601	A	G
I	gk861367	0	8059832	T	C
I	gk500911	0	8059903	T	A
I	gk751805	0	8059960	A	G
I	gk552508	0	8060024	A	G
I	gk812412	0	8060113	A	G
I	gk116174	0	8060129	A	G
I	gk422376	0	8060760	C	A
I	gk116175	0	8060950	T	C
I	gk716766	0	8061093	A	G
I	gk395732	0	8061336	T	C
I	gk561014	0	8062124	T	C
I	gk350113	0	8062242	T	C
I	gk433458	0	8062320	T	A
I	gk633185	0	8062428	A	T
I	gk610724	0	8062786	A	G
I	gk712049	0	8062955	A	G
I	gk116176	0	8062989	A	G
I	gk785096	0	8063048	A	G
I	gk721215	0	8063074	A	G
I	gk792770	0	8063094	A	G
I	gk416803	0	8063133	T	A
I	gk650885	0	8063216	T	C
I	gk116177	0	8063260	A	G
I	gk737543	0	8063293	A	G
I	gk375044	0	8063596	A	G
I	gk631480	0	8063673	C	A
I	gk455646	0	8063856	T	C
I	gk469599	0	8063969	A	C
I	gk116178	0	8064061	T	C
I	gk855252	0	8064108	A	G
I	gk618821	0	8064132	A	G
I	gk555435	0	8064281	C	A
I	gk116179	0	8064417	T	A
I	gk804573	0	8064444	A	G
I	gk116180	0	8064502	T	C
I	gk785097	0	8064995	A	G
I	gk116181	0	8065208	A	G
I	gk418133	0	8065292	A	T
I	gk116182	0	8065353	T	A
I	gk465965	0	8065428	T	C
I	gk852758	0	8065498	A	G
I	gk793670	0	8065529	A	G
I	gk116183	0	8065543	G	A
I	gk503138	0	8065589	A	G
I	gk116184	0	8065768	A	G
I	gk851983	0	8065818	T	C
I	gk713538	0	8065826	A	G
I	gk752906	0	8065852	T	C
I	gk739919	0	8066228	T	C
I	gk699172	0	8066271	A	G
I	gk509399	0	8066386	T	A
I	gk116185	0	8066435	G	A
I	gk479744	0	8066467	A	G
I	gk784449	0	8066578	T	C
I	gk825642	0	8067072	T	C
I	gk472063	0	8067311	C	G
I	gk116186	0	8067447	T	C
I	gk914533	0	8067621	T	C
I	gk867753	0	8067820	T	C
I	gk732028	0	8067883	T	C
I	gk315883	0	8068110	A	G
I	gk676181	0	8068354	A	G
I	gk664524	0	8068612	T	C
I	gk937138	0	8068695	A	G
I	gk116187	0	8068709	T	C
I	gk777848	0	8068752	T	C
I	gk472064	0	8068787	T	C
I	gk914022	0	8068949	T	C
I	gk116188	0	8069026	T	A
I	gk116189	0	8069271	A	T
I	gk446003	0	8069395	T	C
I	gk795735	0	8069500	T	C
I	gk559028	0	8069585	T	A
I	gk714502	0	8069597	A	G
I	gk544983	0	8069876	A	G
I	gk434340	0	8070341	C	A
I	gk116190	0	8070448	A	G
I	gk116191	0	8070695	A	G
I	gk116192	0	8071005	A	G
I	gk713001	0	8071117	T	A
I	gk738349	0	8071184	A	T
I	gk116193	0	8071185	T	G
I	gk738350	0	8071212	T	A
I	gk845940	0	8071556	A	T
I	gk116194	0	8071595	A	T
I	gk738883	0	8071637	T	C
I	gk116195	0	8071830	T	C
I	gk732790	0	8072081	A	G
I	gk379864	0	8072115	A	G
I	gk910440	0	8072120	T	C
I	gk116196	0	8072171	A	G
I	gk953922	0	8072175	T	C
I	gk116197	0	8072197	A	G
I	gk116198	0	8072259	A	G
I	gk367922	0	8072323	A	G
I	gk929674	0	8072685	T	A
I	gk953152	0	8072745	T	C
I	gk378204	0	8072801	T	C
I	gk354190	0	8072953	A	G
I	gk953153	0	8073080	A	G
I	gk935394	0	8073197	T	C
I	gk116199	0	8073224	A	G
I	gk320270	0	8073429	C	A
I	gk542952	0	8073579	T	C
I	gk603917	0	8073584	G	A
I	gk841504	0	8074005	C	T
I	gk606843	0	8074024	T	A
I	gk800084	0	8074337	A	G
I	gk116200	0	8074420	T	C
I	gk341365	0	8074692	A	G
I	gk548478	0	8074811	A	G
I	gk743844	0	8074814	T	C
I	gk665986	0	8074877	A	G
I	gk116201	0	8074881	T	C
I	gk954641	0	8074946	T	C
I	gk116202	0	8075074	T	C
I	gk511496	0	8075121	A	G
I	gk615328	0	8075303	A	G
I	gk116203	0	8075346	T	C
I	gk116204	0	8075374	T	C
I	gk116205	0	8075463	T	C
I	gk823160	0	8075727	A	T
I	gk872323	0	8075799	A	G
I	gk496390	0	8075895	T	C
I	gk532050	0	8076222	A	G
I	gk686500	0	8076276	T	A
I	gk116206	0	8076347	T	C
I	gk424546	0	8076351	A	T
I	gk697461	0	8076398	G	C
I	gk116207	0	8076571	T	C
I	gk697462	0	8076644	C	T
I	gk116208	0	8076808	T	C
I	gk936508	0	8076823	T	C
I	gk116209	0	8076956	A	G
I	gk614748	0	8077007	A	G
I	gk564408	0	8077074	T	C
I	gk688347	0	8077198	T	C
I	gk775099	0	8077361	T	C
I	gk116210	0	8077408	C	T
I	gk681355	0	8077486	T	C
I	gk116211	0	8077531	A	G
I	gk116212	0	8077550	T	C
I	gk935914	0	8077657	T	C
I	gk916863	0	8077765	T	C
I	gk732791	0	8077933	G	C
I	gk693438	0	8078014	T	C
I	gk585613	0	8078575	C	T
I	gk116213	0	8078620	A	G
I	gk584919	0	8078664	C	A
I	gk808490	0	8078938	A	G
I	gk607474	0	8079175	T	C
I	gk116214	0	8079206	T	C
I	gk116215	0	8079253	A	T
I	gk116216	0	8079290	T	C
I	gk563806	0	8079386	T	C
I	gk641697	0	8079450	A	G
I	gk515239	0	8079535	A	G
I	gk116217	0	8080070	T	C
I	gk828190	0	8080073	A	G
I	gk537200	0	8080543	T	C
I	gk473975	0	8080555	T	C
I	gk327107	0	8080900	A	G
I	gk116218	0	8081013	A	G
I	gk116219	0	8081116	A	G
I	gk587221	0	8081121	T	C
I	gk474519	0	8081176	T	C
I	gk116220	0	8081422	A	G
I	gk116221	0	8081827	A	G
I	gk789488	0	8081868	T	C
I	gk116222	0	8082016	T	C
I	gk459232	0	8082063	A	G
I	gk355774	0	8082597	T	C
I	gk477399	0	8082600	A	G
I	gk116223	0	8082631	T	C
I	gk423409	0	8082851	C	T
I	gk664848	0	8082915	A	G
I	gk849824	0	8082971	T	C
I	gk809600	0	8082976	A	G
I	gk116224	0	8083022	A	G
I	gk955743	0	8083228	C	T
I	gk940023	0	8083317	G	GA
I	gk116226	0	8083466	A	G
I	gk116227	0	8083596	T	C
I	gk919549	0	8083750	A	G
I	gk337415	0	8083865	A	G
I	gk344930	0	8083932	A	G
I	gk538431	0	8084151	A	G
I	gk718272	0	8084187	T	C
I	gk116228	0	8084441	T	C
I	gk344931	0	8084664	A	G
I	gk323166	0	8084751	A	G
I	gk405386	0	8084775	A	G
I	gk372623	0	8084918	T	C
I	gk116229	0	8084981	G	A
I	gk475438	0	8085003	A	G
I	gk857817	0	8085153	A	G
I	gk116230	0	8085729	T	C
I	gk331266	0	8085808	A	G
I	gk395399	0	8085891	A	G
I	gk862376	0	8085995	T	C
I	gk636007	0	8086024	T	C
I	gk588557	0	8086034	T	C
I	gk873838	0	8086129	A	G
I	gk350659	0	8086298	A	G
I	gk347214	0	8086765	T	C
I	gk379865	0	8086778	T	C
I	gk760994	0	8086895	C	T
I	gk326154	0	8087097	A	G
I	gk791204	0	8087191	A	G
I	gk548928	0	8087259	T	C
I	gk116231	0	8087298	A	G
I	gk116232	0	8087307	G	A
I	gk350114	0	8087422	T	C
I	gk116233	0	8087461	T	C
I	gk116234	0	8087481	A	G
I	gk116235	0	8087666	T	C
I	gk842791	0	8087672	T	C
I	gk704651	0	8087762	A	G
I	gk758400	0	8087776	T	C
I	gk388026	0	8087930	T	C
I	gk893770	0	8088132	A	G
I	gk799688	0	8088152	T	A
I	gk116236	0	8088487	A	G
I	gk796868	0	8088790	A	G
I	gk761860	0	8088952	T	A
I	gk317390	0	8088965	T	C
I	gk451801	0	8089033	C	T
I	gk467441	0	8089145	T	C
I	gk776931	0	8089151	A	T
I	gk573672	0	8089235	T	C
I	gk657181	0	8089372	T	C
I	gk369868	0	8089634	T	C
I	gk473437	0	8089683	G	A
I	gk360849	0	8089819	A	G
I	gk848682	0	8089850	T	A
I	gk793671	0	8089869	T	C
I	gk116237	0	8090151	A	G
I	gk116238	0	8090506	G	A
I	gk931342	0	8090566	A	G
I	gk817893	0	8090786	A	G
I	gk591440	0	8090819	A	G
I	gk116239	0	8090985	T	C
I	gk116240	0	8091009	A	G
I	gk861368	0	8091135	T	C
I	gk500912	0	8091217	C	T
I	gk699892	0	8091331	T	C
I	gk363399	0	8091352	T	C
I	gk560397	0	8091491	A	G
I	gk116241	0	8091520	A	G
I	gk785098	0	8091616	A	G
I	gk513530	0	8091866	C	T
I	gk438379	0	8091922	G	T
I	gk513531	0	8091922	C	T
I	gk313163	0	8092538	T	C
I	gk522114	0	8092549	T	C
I	gk467442	0	8093361	T	C
I	gk377605	0	8093362	T	C
I	gk512108	0	8093850	T	C
I	gk457027	0	8094380	A	G
I	gk116242	0	8094484	A	G
I	gk785099	0	8094531	A	G
I	gk771351	0	8094577	G	A
I	gk506880	0	8094582	A	G
I	gk614204	0	8094812	A	G
I	gk661222	0	8094894	A	G
I	gk116243	0	8095097	T	C
I	gk741276	0	8095204	A	T
I	gk116244	0	8095343	A	G
I	gk116245	0	8095366	A	T
I	gk116246	0	8095555	T	C
I	gk532582	0	8095661	T	C
I	gk116247	0	8095755	A	G
I	gk512568	0	8095813	A	G
I	gk348875	0	8095964	T	C
I	gk734102	0	8096154	A	G
I	gk116248	0	8096216	T	C
I	gk770786	0	8096449	A	T
I	gk666911	0	8096544	A	G
I	gk704341	0	8096558	T	A
I	gk695185	0	8096683	G	T
I	gk955220	0	8096725	A	G
I	gk116249	0	8096809	C	T
I	gk840827	0	8097058	T	A
I	gk794491	0	8097223	G	A
I	gk588558	0	8097231	T	C
I	gk116250	0	8097654	A	G
I	gk527468	0	8097734	A	G
I	gk590810	0	8097900	A	G
I	gk116251	0	8097907	T	C
I	gk357656	0	8097973	A	G
I	gk398559	0	8098138	A	G
I	gk716767	0	8098159	G	A
I	gk116252	0	8098223	A	G
I	gk116253	0	8098664	A	G
I	gk513532	0	8098688	C	T
I	gk649508	0	8098808	A	G
I	gk747397	0	8099077	A	G
I	gk922046	0	8099089	T	A
I	gk116254	0	8099190	T	A
I	gk440045	0	8099202	A	T
I	gk940024	0	8099239	A	AT
I	gk116255	0	8099256	A	G
I	gk762331	0	8099257	T	C
I	gk635441	0	8099366	T	A
I	gk116256	0	8099430	A	G
I	gk116257	0	8099456	T	C
I	gk116258	0	8099458	T	C
I	gk553025	0	8099607	T	C
I	gk647443	0	8099647	T	C
I	gk677574	0	8100108	T	C
I	gk693439	0	8100282	T	C
I	gk116259	0	8100374	A	G
I	gk710947	0	8100405	A	T
I	gk116260	0	8100508	A	G
I	gk625029	0	8100530	A	G
I	gk411960	0	8100597	A	T
I	gk558666	0	8100648	A	G
I	gk865812	0	8100684	G	A
I	gk439493	0	8100718	G	A
I	gk116261	0	8101041	T	C
I	gk805995	0	8101208	T	A
I	gk712586	0	8101228	T	C
I	gk116262	0	8101250	C	T
I	gk116263	0	8101263	A	G
I	gk545899	0	8101390	A	G
I	gk116264	0	8101502	T	C
I	gk738884	0	8101927	T	C
I	gk477400	0	8101970	A	G
I	gk116265	0	8102102	T	C
I	gk732792	0	8102375	C	T
I	gk116266	0	8102774	T	C
I	gk955744	0	8102811	A	G
I	gk584293	0	8102990	T	C
I	gk507753	0	8103055	C	T
I	gk826708	0	8103124	T	C
I	gk953154	0	8103576	T	C
I	gk641698	0	8103646	T	C
I	gk649509	0	8103764	T	A
I	gk829260	0	8103892	A	G
I	gk887598	0	8103981	T	C
I	gk776932	0	8104025	A	G
I	gk320271	0	8104127	T	A
I	gk416804	0	8104344	G	T
I	gk771352	0	8104383	A	G
I	gk678306	0	8104388	A	G
I	gk527469	0	8104723	A	G
I	gk834212	0	8104785	A	G
I	gk705830	0	8104796	A	T
I	gk626463	0	8104837	A	G
I	gk354756	0	8104919	A	G
I	gk538432	0	8105211	A	G
I	gk959279	0	8105595	T	C
I	gk116268	0	8105895	T	C
I	gk722645	0	8105978	T	C
I	gk837388	0	8106228	A	T
I	gk116269	0	8106565	T	C
I	gk116270	0	8106605	A	G
I	gk886163	0	8106672	T	C
I	gk872324	0	8106756	A	G
I	gk116271	0	8106949	A	G
I	gk628653	0	8106977	A	G
I	gk551926	0	8107045	A	G
I	gk116272	0	8107213	A	G
I	gk468625	0	8107263	T	C
I	gk585614	0	8107277	T	C
I	gk801836	0	8107289	A	G
I	gk787053	0	8107318	T	C
I	gk116273	0	8107325	T	C
I	gk532583	0	8107330	T	C
I	gk656062	0	8107365	A	G
I	gk568732	0	8107370	A	G
I	gk852393	0	8107372	A	G
I	gk852394	0	8107404	A	G
I	gk752503	0	8107477	G	A
I	gk796501	0	8108258	A	G
I	gk574326	0	8108271	C	A
I	gk116274	0	8108444	G	A
I	gk413237	0	8108711	C	T
I	gk449576	0	8108767	T	A
I	gk447707	0	8108798	A	G
I	gk423410	0	8108833	A	T
I	gk590811	0	8108853	C	T
I	gk339580	0	8109334	T	C
I	gk116275	0	8109343	T	C
I	gk492482	0	8109351	A	G
I	gk841505	0	8109356	A	G
I	gk497452	0	8109417	T	A
I	gk679554	0	8109545	T	C
I	gk835395	0	8109858	T	C
I	gk792771	0	8109922	A	G
I	gk875079	0	8109968	A	G
I	gk925733	0	8110378	A	G
I	gk808491	0	8110846	A	G
I	gk116276	0	8110900	T	C
I	gk116277	0	8110929	T	C
I	gk412589	0	8111127	G	A
I	gk542953	0	8111195	T	C
I	gk399555	0	8111267	A	G
I	gk789489	0	8111293	T	C
I	gk656063	0	8111383	A	G
I	gk116278	0	8111648	T	C
I	gk400240	0	8111858	T	C
I	gk742581	0	8112058	A	G
I	gk116279	0	8112272	A	G
I	gk116280	0	8112310	A	G
I	gk116281	0	8112393	T	C
I	gk116282	0	8112509	C	T
I	gk116283	0	8112879	A	G
I	gk880117	0	8113005	A	T
I	gk394810	0	8113302	A	G
I	gk706370	0	8113474	T	C
I	gk851984	0	8113756	T	C
I	gk355481	0	8113777	T	C
I	gk940025	0	8113891	T	TA
I	gk524994	0	8113971	A	G
I	gk467443	0	8114021	T	C
I	gk809601	0	8114772	A	G
I	gk568733	0	8114868	A	G
I	gk474992	0	8114962	A	G
I	gk528021	0	8115002	T	C
I	gk657182	0	8115223	A	T
I	gk116284	0	8115229	A	G
I	gk367096	0	8115281	A	G
I	gk807317	0	8115674	T	C
I	gk318592	0	8116060	A	G
I	gk505820	0	8116126	C	A
I	gk873839	0	8116412	A	G
I	gk824634	0	8116442	A	G
I	gk659588	0	8116491	A	G
I	gk940026	0	8116587	C	CT
I	gk580442	0	8116663	T	C
I	gk818429	0	8117169	T	C
I	gk873840	0	8117272	A	G
I	gk428094	0	8117345	T	C
I	gk614749	0	8117636	T	C
I	gk116285	0	8117660	G	A
I	gk868364	0	8117846	T	C
I	gk116286	0	8117890	A	G
I	gk932884	0	8117893	G	A
I	gk765114	0	8117986	T	C
I	gk422065	0	8118212	G	T
I	gk699173	0	8118302	C	G
I	gk564990	0	8118412	A	C
I	gk651509	0	8118417	A	G
I	gk116287	0	8118435	T	C
I	gk485895	0	8118553	A	T
I	gk422066	0	8118702	C	T
I	gk886164	0	8119068	T	C
I	gk116288	0	8119224	A	G
I	gk425280	0	8119351	G	A
I	gk901513	0	8119422	T	C
I	gk780229	0	8119580	T	C
I	gk839842	0	8119588	A	G
I	gk926200	0	8119628	T	C
I	gk908964	0	8119701	A	G
I	gk690246	0	8119729	T	A
I	gk324825	0	8120332	T	C
I	gk563366	0	8120438	A	T
I	gk563367	0	8120681	A	G
I	gk659589	0	8120954	A	G
I	gk560398	0	8121036	A	G
I	gk116291	0	8121057	A	G
I	gk116292	0	8121145	A	G
I	gk932885	0	8121365	G	A
I	gk616447	0	8121440	A	G
I	gk116293	0	8121879	T	C
I	gk664060	0	8121896	C	A
I	gk689079	0	8121929	C	T
I	gk438536	0	8122053	A	T
I	gk116294	0	8122059	G	A
I	gk785100	0	8122185	A	G
I	gk416512	0	8122315	A	T
I	gk912170	0	8122325	T	A
I	gk619406	0	8122600	T	C
I	gk710948	0	8122694	A	G
I	gk822542	0	8122814	A	G
I	gk584294	0	8122868	T	C
I	gk875857	0	8122973	T	C
I	gk555039	0	8123126	G	A
I	gk823161	0	8123439	G	A
I	gk383153	0	8123474	T	C
I	gk940027	0	8123487	A	AT
I	gk753568	0	8123520	G	T
I	gk931343	0	8123825	A	G
I	gk116295	0	8123833	T	C
I	gk765115	0	8123888	T	C
I	gk116296	0	8123910	T	C
I	gk792190	0	8124071	T	C
I	gk935395	0	8124127	T	C
I	gk513032	0	8124479	T	C
I	gk928116	0	8124545	A	G
I	gk400241	0	8124828	T	C
I	gk667468	0	8124943	T	C
I	gk116297	0	8124992	T	C
I	gk116298	0	8125281	A	G
I	gk116299	0	8125328	T	A
I	gk116300	0	8125356	A	G
I	gk405637	0	8125460	T	A
I	gk116301	0	8125486	A	G
I	gk487950	0	8125487	A	G
I	gk116302	0	8125500	T	C
I	gk546393	0	8125673	T	C
I	gk116303	0	8125937	A	G
I	gk569770	0	8126081	A	G
I	gk374039	0	8126172	A	G
I	gk546394	0	8126257	A	G
I	gk378205	0	8126519	T	C
I	gk839259	0	8126600	T	C
I	gk911547	0	8126626	C	A
I	gk573673	0	8127001	A	T
I	gk530057	0	8127416	T	C
I	gk691708	0	8127561	A	G
I	gk503139	0	8127624	A	G
I	gk116304	0	8127790	T	A
I	gk940028	0	8128187	AC	A
I	gk664061	0	8128190	T	A
I	gk713539	0	8128217	A	G
I	gk749372	0	8128313	T	C
I	gk664062	0	8128347	T	C
I	gk116306	0	8128519	T	C
I	gk417050	0	8128647	C	T
I	gk527470	0	8128808	A	G
I	gk116307	0	8128909	A	G
I	gk116308	0	8128925	T	A
I	gk403795	0	8129007	T	C
I	gk793421	0	8129040	A	G
I	gk116309	0	8129098	A	G
I	gk881676	0	8129106	A	G
I	gk621250	0	8129260	A	G
I	gk776933	0	8129397	A	G
I	gk414423	0	8129447	C	A
I	gk116310	0	8129515	T	C
I	gk648975	0	8129515	A	C
I	gk451802	0	8129877	T	C
I	gk116311	0	8129892	T	C
I	gk510055	0	8129903	A	G
I	gk723221	0	8130163	C	A
I	gk328605	0	8130502	T	C
I	gk394811	0	8130535	T	C
I	gk831958	0	8130539	A	G
I	gk712050	0	8130652	A	G
I	gk597094	0	8130720	A	G
I	gk116312	0	8130721	A	G
I	gk116313	0	8130830	A	G
I	gk350115	0	8130842	T	C
I	gk116314	0	8130923	G	T
I	gk782083	0	8130959	T	A
I	gk116315	0	8130966	A	G
I	gk609457	0	8131013	A	G
I	gk403796	0	8131017	T	C
I	gk766520	0	8131156	C	T
I	gk703094	0	8131622	T	C
I	gk458447	0	8133161	T	C
I	gk116316	0	8133316	G	T
I	gk593714	0	8133419	A	G
I	gk116317	0	8133452	C	T
I	gk367923	0	8133526	A	G
I	gk547905	0	8133602	A	G
I	gk486179	0	8133640	T	C
I	gk904331	0	8133723	T	C
I	gk425435	0	8133928	A	T
I	gk720214	0	8134070	T	A
I	gk444731	0	8134562	A	G
I	gk785865	0	8134595	T	C
I	gk706371	0	8134616	T	C
I	gk901514	0	8134622	T	C
I	gk905232	0	8134746	T	C
I	gk682967	0	8134781	A	G
I	gk921538	0	8134951	T	C
I	gk608357	0	8135025	T	C
I	gk756515	0	8135043	T	C
I	gk526631	0	8136232	A	G
I	gk116318	0	8136280	A	G
I	gk313164	0	8136394	T	C
I	gk724670	0	8136465	G	C
I	gk451803	0	8136488	T	C
I	gk905233	0	8136637	T	C
I	gk320646	0	8136820	T	C
I	gk116319	0	8136839	A	G
I	gk478293	0	8136859	A	G
I	gk116320	0	8136872	G	T
I	gk727775	0	8136965	T	C
I	gk116321	0	8136983	A	T
I	gk512109	0	8137034	T	C
I	gk756516	0	8137141	A	G
I	gk319840	0	8137334	A	G
I	gk472065	0	8137361	T	C
I	gk431226	0	8137607	C	T
I	gk459731	0	8137690	A	G
I	gk494415	0	8138003	T	C
I	gk582828	0	8138362	T	C
I	gk116322	0	8138450	A	G
I	gk650886	0	8138499	T	C
I	gk116323	0	8138516	A	G
I	gk832635	0	8138525	T	C
I	gk116324	0	8138576	A	G
I	gk116325	0	8138594	T	C
I	gk555040	0	8138748	A	G
I	gk116326	0	8139023	A	G
I	gk893771	0	8139042	A	G
I	gk116327	0	8139356	A	G
I	gk588559	0	8139362	T	C
I	gk340897	0	8139382	T	C
I	gk386315	0	8139443	T	C
I	gk446593	0	8139559	A	G
I	gk116328	0	8139616	T	C
I	gk712051	0	8139642	A	G
I	gk116329	0	8139658	A	G
I	gk432590	0	8139894	T	A
I	gk940029	0	8139905	AG	A
I	gk458033	0	8139906	T	C
I	gk458034	0	8139910	A	G
I	gk532584	0	8139920	G	C
I	gk350116	0	8139994	T	C
I	gk116330	0	8140118	T	C
I	gk414759	0	8140219	A	G
I	gk116331	0	8140272	A	T
I	gk466472	0	8140474	T	C
I	gk116332	0	8140481	T	C
I	gk615994	0	8140506	T	A
I	gk938408	0	8140616	T	C
I	gk504103	0	8140675	T	C
I	gk116333	0	8140717	G	T
I	gk555041	0	8140754	A	G
I	gk715688	0	8140971	T	C
I	gk116334	0	8141103	A	T
I	gk563368	0	8141139	A	G
I	gk116335	0	8141235	T	C
I	gk429943	0	8141260	A	G
I	gk116336	0	8141509	A	G
I	gk886491	0	8141534	A	T
I	gk582829	0	8141612	T	C
I	gk116337	0	8141796	A	G
I	gk961790	0	8141904	<DEL>	C
I	gk116338	0	8142040	A	G
I	gk449232	0	8142105	A	G
I	gk116339	0	8142129	A	G
I	gk814549	0	8142886	C	A
I	gk450506	0	8143245	A	T
I	gk481857	0	8143623	T	C
I	gk116340	0	8143684	A	G
I	gk954642	0	8143792	T	C
I	gk116341	0	8143864	A	G
I	gk863133	0	8143869	T	C
I	gk440046	0	8143970	C	T
I	gk608358	0	8144010	T	C
I	gk480291	0	8144012	A	G
I	gk508870	0	8144080	T	A
I	gk116342	0	8144100	C	T
I	gk808909	0	8144303	A	G
I	gk582166	0	8144379	C	T
I	gk535439	0	8144511	A	G
I	gk677832	0	8144905	A	T
I	gk732793	0	8145103	G	A
I	gk116343	0	8145166	A	G
I	gk703790	0	8145253	A	G
I	gk354757	0	8145367	A	G
I	gk116344	0	8145802	A	G
I	gk900961	0	8146010	A	G
I	gk633186	0	8146146	A	G
I	gk116345	0	8146398	T	C
I	gk116346	0	8146420	T	A
I	gk613563	0	8146538	T	C
I	gk116347	0	8147000	T	C
I	gk372049	0	8147034	C	A
I	gk116348	0	8147054	A	G
I	gk793993	0	8147252	T	C
I	gk561015	0	8147261	T	C
I	gk755269	0	8147460	T	C
I	gk900328	0	8147519	C	T
I	gk807963	0	8147609	A	T
I	gk116349	0	8147788	A	G
I	gk116350	0	8147844	T	C
I	gk917340	0	8147857	A	G
I	gk662106	0	8147951	G	T
I	gk890432	0	8148468	T	C
I	gk116351	0	8148775	T	C
I	gk116352	0	8148784	T	C
I	gk593062	0	8148931	A	G
I	gk842792	0	8148933	T	C
I	gk116353	0	8149119	T	C
I	gk466473	0	8149127	A	T
I	gk636008	0	8149202	T	C
I	gk739920	0	8149463	T	C
I	gk433676	0	8149491	G	A
I	gk116354	0	8149494	A	G
I	gk828191	0	8149823	A	G
I	gk318070	0	8149884	A	G
I	gk116355	0	8150197	T	C
I	gk888033	0	8150273	G	A
I	gk361358	0	8150376	T	A
I	gk788384	0	8150430	A	G
I	gk674308	0	8150438	T	C
I	gk404238	0	8150529	T	C
I	gk798431	0	8150636	A	G
I	gk633187	0	8150662	C	A
I	gk932886	0	8150721	T	C
I	gk537966	0	8150783	A	G
I	gk116356	0	8151112	A	G
I	gk630423	0	8151221	A	G
I	gk116357	0	8151305	T	C
I	gk422067	0	8151567	C	T
I	gk116358	0	8151600	T	C
I	gk116359	0	8151620	A	G
I	gk116360	0	8151651	T	C
I	gk828812	0	8151658	A	G
I	gk544984	0	8151697	A	G
I	gk420975	0	8151861	C	T
I	gk116361	0	8151957	T	C
I	gk116362	0	8152163	T	C
I	gk699893	0	8152178	G	A
I	gk116363	0	8152187	A	G
I	gk451804	0	8152204	T	C
I	gk116364	0	8152291	A	G
I	gk541460	0	8152502	G	A
I	gk116365	0	8152556	A	G
I	gk511497	0	8152610	C	T
I	gk845299	0	8152616	A	G
I	gk116366	0	8152630	A	G
I	gk721216	0	8152926	A	G
I	gk678954	0	8152988	G	T
I	gk470186	0	8153303	T	A
I	gk426886	0	8153354	C	A
I	gk654118	0	8153383	A	G
I	gk868606	0	8153422	T	C
I	gk940030	0	8153429	T	TTTGGCAGATATATGTGCATACACAATCGGAGGTCCTAACTCGTAAGATTCCTCTGCAA
I	gk707541	0	8153502	T	C
I	gk592426	0	8153820	T	C
I	gk837389	0	8153821	A	T
I	gk554571	0	8154217	T	C
I	gk324974	0	8154247	T	C
I	gk401284	0	8154682	T	C
I	gk929675	0	8155253	G	T
I	gk116367	0	8155397	T	C
I	gk781598	0	8155518	T	C
I	gk940031	0	8155554	T	TA
I	gk116368	0	8155711	T	C
I	gk851384	0	8156009	C	T
I	gk116369	0	8156238	T	C
I	gk116370	0	8156380	G	T
I	gk116371	0	8156410	A	T
I	gk437957	0	8156873	C	T
I	gk116372	0	8156879	A	G
I	gk882385	0	8156939	T	C
I	gk116373	0	8157289	T	C
I	gk517166	0	8157332	T	A
I	gk503140	0	8157363	A	G
I	gk116374	0	8157376	A	G
I	gk565946	0	8157556	A	G
I	gk881237	0	8157901	A	G
I	gk625030	0	8157995	A	G
I	gk715689	0	8158060	T	C
I	gk116375	0	8158276	A	G
I	gk590812	0	8158373	A	G
I	gk116376	0	8158451	A	G
I	gk560399	0	8158917	A	G
I	gk613564	0	8159094	C	A
I	gk116377	0	8159172	A	G
I	gk116378	0	8159192	A	G
I	gk614205	0	8159261	A	G
I	gk641699	0	8159522	T	C
I	gk767386	0	8159543	A	G
I	gk796869	0	8159601	A	G
I	gk658300	0	8159766	T	A
I	gk408321	0	8159794	C	T
I	gk517917	0	8159815	G	C
I	gk683404	0	8159875	A	T
I	gk116379	0	8159943	T	A
I	gk664525	0	8160002	A	T
I	gk429557	0	8160021	G	A
I	gk787054	0	8160094	T	C
I	gk315381	0	8160373	A	G
I	gk116380	0	8160653	T	C
I	gk443467	0	8160733	T	C
I	gk399556	0	8160993	A	G
I	gk645988	0	8161043	A	G
I	gk581754	0	8161253	A	G
I	gk785101	0	8161293	C	A
I	gk526632	0	8161429	A	G
I	gk651510	0	8161618	A	G
I	gk936509	0	8161667	T	C
I	gk116381	0	8161756	T	C
I	gk754218	0	8161820	T	C
I	gk785102	0	8161877	A	G
I	gk536695	0	8161950	C	A
I	gk908383	0	8162402	A	G
I	gk901940	0	8162515	A	G
I	gk641214	0	8163143	T	C
I	gk692213	0	8163167	A	G
I	gk116382	0	8163573	A	G
I	gk468077	0	8163612	T	C
I	gk116383	0	8163786	T	C
I	gk788385	0	8163807	C	T
I	gk116384	0	8164193	A	G
I	gk116385	0	8164309	T	C
I	gk519328	0	8164678	A	T
I	gk435389	0	8164836	A	G
I	gk509400	0	8164840	T	C
I	gk116386	0	8165136	A	G
I	gk860876	0	8165211	A	G
I	gk509401	0	8165330	T	A
I	gk895029	0	8165498	T	C
I	gk116387	0	8165529	T	C
I	gk394568	0	8165601	A	G
I	gk366275	0	8165969	A	G
I	gk116388	0	8166149	A	G
I	gk677194	0	8166173	A	G
I	gk517918	0	8166306	T	C
I	gk116389	0	8166307	T	C
I	gk840828	0	8166438	T	C
I	gk848207	0	8166562	A	G
I	gk850947	0	8166662	C	T
I	gk436848	0	8166670	T	A
I	gk511498	0	8166674	A	G
I	gk116390	0	8166681	T	C
I	gk116391	0	8166728	C	T
I	gk116392	0	8166808	T	C
I	gk116393	0	8166816	A	G
I	gk116394	0	8166839	A	G
I	gk116395	0	8166886	T	A
I	gk923495	0	8166912	A	G
I	gk497453	0	8167096	A	G
I	gk116396	0	8167164	A	G
I	gk877141	0	8167469	C	A
I	gk834778	0	8167481	A	G
I	gk374645	0	8167556	T	C
I	gk345545	0	8167968	A	G
I	gk116397	0	8168192	A	G
I	gk761861	0	8168290	A	G
I	gk625715	0	8168314	A	T
I	gk380897	0	8168467	T	C
I	gk625716	0	8168507	A	G
I	gk386769	0	8168585	T	C
I	gk331550	0	8168982	A	T
I	gk344932	0	8169028	A	G
I	gk358530	0	8169346	A	G
I	gk575506	0	8169701	T	C
I	gk937139	0	8169974	A	G
I	gk916153	0	8169983	A	G
I	gk702722	0	8170166	A	G
I	gk581755	0	8170223	A	G
I	gk736998	0	8170685	T	C
I	gk958643	0	8170897	A	G
I	gk116398	0	8170928	A	G
I	gk834779	0	8170929	A	G
I	gk625717	0	8170946	T	A
I	gk116399	0	8170983	T	C
I	gk489030	0	8171003	T	A
I	gk597095	0	8171119	G	T
I	gk116400	0	8171184	A	G
I	gk388930	0	8171218	T	C
I	gk486620	0	8171253	C	A
I	gk116401	0	8171367	A	G
I	gk116402	0	8171384	T	C
I	gk384836	0	8171407	A	G
I	gk116403	0	8171411	A	G
I	gk589222	0	8171461	A	G
I	gk741277	0	8171497	T	C
I	gk425974	0	8171498	A	T
I	gk584295	0	8171600	T	C
I	gk750324	0	8171675	T	C
I	gk364667	0	8171676	T	C
I	gk669391	0	8171756	A	G
I	gk413238	0	8171792	A	G
I	gk747743	0	8171874	T	C
I	gk438380	0	8172566	A	G
I	gk466474	0	8172758	T	C
I	gk421266	0	8172795	T	A
I	gk337416	0	8172806	G	A
I	gk733476	0	8172958	C	T
I	gk116404	0	8173235	A	G
I	gk905234	0	8173243	T	C
I	gk815238	0	8173364	A	G
I	gk116405	0	8173414	A	T
I	gk859419	0	8173449	T	C
I	gk375045	0	8173466	A	G
I	gk590813	0	8173496	C	T
I	gk116406	0	8173506	T	C
I	gk372358	0	8173554	T	C
I	gk878961	0	8173607	A	G
I	gk890433	0	8173771	T	C
I	gk422377	0	8173904	C	A
I	gk652372	0	8174086	T	C
I	gk456550	0	8174206	A	G
I	gk826709	0	8174262	T	C
I	gk385323	0	8174487	T	C
I	gk116407	0	8174658	A	G
I	gk815239	0	8174786	C	T
I	gk553026	0	8174877	T	C
I	gk440047	0	8174933	A	G
I	gk679850	0	8174951	A	G
I	gk749679	0	8175166	T	C
I	gk685402	0	8175497	A	G
I	gk954643	0	8175996	A	G
I	gk352705	0	8176090	T	C
I	gk659590	0	8176163	T	C
I	gk440048	0	8176276	G	T
I	gk619967	0	8176347	T	C
I	gk116408	0	8176655	A	G
I	gk116409	0	8176806	T	C
I	gk514795	0	8176930	A	G
I	gk581756	0	8177599	T	C
I	gk594191	0	8177716	T	C
I	gk429558	0	8178053	T	C
I	gk116410	0	8178211	A	G
I	gk116411	0	8178394	A	G
I	gk860426	0	8178402	T	G
I	gk404603	0	8178454	T	A
I	gk552509	0	8178648	A	G
I	gk116412	0	8178780	T	C
I	gk116413	0	8178846	A	G
I	gk695672	0	8179194	T	A
I	gk860427	0	8179194	C	A
I	gk658714	0	8179314	T	C
I	gk116414	0	8179357	A	G
I	gk116415	0	8179509	T	C
I	gk116416	0	8179949	T	C
I	gk458448	0	8180430	A	C
I	gk116417	0	8180447	T	C
I	gk530960	0	8180454	T	C
I	gk865813	0	8180713	T	C
I	gk883640	0	8180903	T	C
I	gk116418	0	8181025	A	G
I	gk116419	0	8181148	A	G
I	gk420443	0	8181180	A	T
I	gk854041	0	8181232	A	G
I	gk930765	0	8181238	A	G
I	gk891510	0	8181397	T	C
I	gk480292	0	8181492	A	G
I	gk116420	0	8181498	T	A
I	gk116421	0	8181506	A	T
I	gk583441	0	8181578	T	C
I	gk788386	0	8181742	T	A
I	gk116422	0	8181760	A	G
I	gk433167	0	8181762	T	C
I	gk657703	0	8181800	T	C
I	gk116423	0	8181889	T	C
I	gk455647	0	8182079	A	T
I	gk332427	0	8182113	T	C
I	gk116424	0	8182561	A	G
I	gk345349	0	8182631	T	C
I	gk730641	0	8182681	A	G
I	gk566378	0	8183041	A	G
I	gk326620	0	8183209	G	A
I	gk940032	0	8183283	G	GTCATGC
I	gk382533	0	8183311	A	G
I	gk848208	0	8183500	C	A
I	gk410445	0	8183751	A	T
I	gk116425	0	8183793	A	T
I	gk953155	0	8183881	T	C
I	gk877859	0	8183953	A	G
I	gk677195	0	8183979	T	A
I	gk937140	0	8184047	A	G
I	gk953156	0	8184186	C	A
I	gk726249	0	8185538	G	A
I	gk364668	0	8185644	T	C
I	gk475970	0	8185732	T	C
I	gk776934	0	8185835	A	G
I	gk742582	0	8186160	A	G
I	gk370259	0	8186522	T	C
I	gk116426	0	8186543	T	C
I	gk380561	0	8186810	A	G
I	gk621737	0	8186813	T	A
I	gk116427	0	8186820	T	G
I	gk621738	0	8187026	A	G
I	gk925734	0	8187053	A	G
I	gk346624	0	8187607	T	C
I	gk699174	0	8187829	A	T
I	gk836767	0	8188025	T	C
I	gk504104	0	8188113	T	C
I	gk690700	0	8188141	T	C
I	gk331267	0	8188292	A	G
I	gk783506	0	8188336	A	T
I	gk465122	0	8188370	A	G
I	gk587222	0	8188396	T	C
I	gk815777	0	8188414	A	G
I	gk607475	0	8188432	A	T
I	gk116428	0	8188716	C	G
I	gk626876	0	8189142	A	T
I	gk717271	0	8189190	T	C
I	gk517919	0	8189252	T	C
I	gk772284	0	8189315	G	A
I	gk565947	0	8189491	A	G
I	gk890942	0	8189587	A	G
I	gk793994	0	8189648	T	C
I	gk735125	0	8189799	A	G
I	gk896500	0	8190101	G	T
I	gk361359	0	8190302	A	G
I	gk472495	0	8190431	G	A
I	gk789490	0	8190566	T	C
I	gk116429	0	8190584	A	G
I	gk680180	0	8190742	G	T
I	gk900962	0	8190842	A	G
I	gk327292	0	8190910	T	C
I	gk804574	0	8191229	G	A
I	gk547275	0	8191242	A	T
I	gk455648	0	8191418	G	A
I	gk559505	0	8191755	T	C
I	gk400914	0	8191782	T	C
I	gk362179	0	8191865	C	T
I	gk316998	0	8192015	T	C
I	gk558667	0	8192211	A	G
I	gk439494	0	8192305	A	G
I	gk421267	0	8192525	A	G
I	gk691115	0	8192558	G	T
I	gk458035	0	8192601	T	C
I	gk116430	0	8192836	A	G
I	gk409931	0	8192880	A	T
I	gk787686	0	8192919	A	T
I	gk362180	0	8192921	A	G
I	gk437827	0	8192981	A	T
I	gk116431	0	8193176	A	G
I	gk116432	0	8193673	T	C
I	gk875080	0	8193777	C	T
I	gk346625	0	8193805	T	C
I	gk348876	0	8193806	T	C
I	gk116433	0	8193890	T	A
I	gk700547	0	8194068	A	G
I	gk505199	0	8194083	A	G
I	gk940033	0	8194092	C	CT
I	gk116434	0	8194122	T	C
I	gk116435	0	8194159	T	C
I	gk400915	0	8194466	T	C
I	gk761862	0	8194529	C	T
I	gk116436	0	8194578	A	G
I	gk547906	0	8194894	T	A
I	gk568734	0	8195073	A	T
I	gk912666	0	8195104	C	A
I	gk732794	0	8195114	A	T
I	gk858375	0	8195174	T	C
I	gk568164	0	8195181	C	T
I	gk468626	0	8195347	T	C
I	gk352305	0	8195660	A	G
I	gk116437	0	8195709	T	C
I	gk435924	0	8195712	A	G
I	gk497454	0	8195775	G	C
I	gk380898	0	8195776	A	C
I	gk116438	0	8195857	T	C
I	gk116439	0	8195961	C	A
I	gk345991	0	8196041	T	C
I	gk116440	0	8196090	A	C
I	gk116441	0	8196311	T	C
I	gk350117	0	8196402	T	C
I	gk497455	0	8196509	A	G
I	gk901941	0	8196568	A	G
I	gk116442	0	8196573	A	G
I	gk763040	0	8196738	T	C
I	gk116443	0	8196847	T	C
I	gk656064	0	8196855	A	G
I	gk656065	0	8196920	T	A
I	gk921539	0	8197033	T	C
I	gk116444	0	8197065	A	G
I	gk734733	0	8197099	A	G
I	gk691709	0	8197943	A	G
I	gk940034	0	8197989	AT	A
I	gk873841	0	8198016	A	G
I	gk834213	0	8198067	A	G
I	gk356193	0	8198166	T	C
I	gk912667	0	8198318	A	G
I	gk573184	0	8198741	T	C
I	gk116445	0	8198790	T	C
I	gk629393	0	8198807	A	G
I	gk116446	0	8199111	A	G
I	gk532585	0	8199184	T	C
I	gk350660	0	8199449	A	G
I	gk116447	0	8199653	T	C
I	gk116448	0	8199655	T	C
I	gk860877	0	8199786	C	T
I	gk659591	0	8199796	T	C
I	gk536054	0	8200002	A	G
I	gk116449	0	8200079	T	A
I	gk116450	0	8200125	T	C
I	gk390709	0	8200281	T	C
I	gk116451	0	8200299	T	C
I	gk395733	0	8200316	T	C
I	gk930766	0	8200350	A	G
I	gk660716	0	8200449	T	C
I	gk832636	0	8200484	T	C
I	gk905991	0	8200728	T	C
I	gk604740	0	8200951	A	G
I	gk403797	0	8201103	A	T
I	gk116452	0	8201209	T	C
I	gk777849	0	8201435	A	G
I	gk672827	0	8201506	T	C
I	gk357147	0	8201511	T	C
I	gk936510	0	8201534	T	C
I	gk116453	0	8201736	T	A
I	gk613565	0	8201798	T	C
I	gk613566	0	8201801	C	G
I	gk391595	0	8201927	C	T
I	gk345546	0	8201953	A	G
I	gk400568	0	8202030	T	C
I	gk391596	0	8202036	A	G
I	gk863134	0	8202166	A	T
I	gk500485	0	8202207	T	G
I	gk326155	0	8202345	A	G
I	gk442872	0	8202380	A	G
I	gk526267	0	8202396	A	G
I	gk116454	0	8202409	A	G
I	gk645137	0	8202585	A	G
I	gk879483	0	8202668	T	C
I	gk773465	0	8202724	A	G
I	gk921540	0	8202792	C	A
I	gk116455	0	8202985	A	G
I	gk789912	0	8203040	T	C
I	gk531317	0	8203182	T	C
I	gk608359	0	8203236	T	A
I	gk916864	0	8203350	C	T
I	gk116456	0	8203381	T	A
I	gk781599	0	8203452	T	C
I	gk116457	0	8203504	T	C
I	gk732029	0	8203541	T	A
I	gk920617	0	8203881	T	A
I	gk116458	0	8203948	T	A
I	gk834214	0	8203970	A	G
I	gk870122	0	8204201	C	A
I	gk587223	0	8204252	T	C
I	gk410792	0	8204271	T	C
I	gk116459	0	8204309	T	C
I	gk544985	0	8204605	A	G
I	gk766056	0	8204679	A	G
I	gk940035	0	8204685	G	GTC
I	gk116460	0	8204966	T	C
I	gk552510	0	8205040	A	G
I	gk696865	0	8205312	A	G
I	gk918936	0	8205415	T	C
I	gk852759	0	8205454	A	G
I	gk523830	0	8205466	T	C
I	gk116461	0	8205492	A	G
I	gk479188	0	8205519	A	G
I	gk569205	0	8205795	T	A
I	gk878444	0	8206059	A	G
I	gk934564	0	8206252	A	T
I	gk116462	0	8206392	A	G
I	gk807318	0	8206541	T	A
I	gk116463	0	8207075	T	C
I	gk468627	0	8207121	T	C
I	gk116464	0	8207489	A	G
I	gk723222	0	8207715	T	C
I	gk446938	0	8207722	C	T
I	gk883164	0	8207753	T	C
I	gk893772	0	8207792	A	G
I	gk732795	0	8207853	A	G
I	gk732796	0	8207869	T	A
I	gk878445	0	8208385	A	G
I	gk116465	0	8208533	A	T
I	gk940036	0	8208732	A	AG
I	gk483312	0	8208737	T	C
I	gk676759	0	8208765	G	A
I	gk116466	0	8208944	T	C
I	gk436659	0	8209487	T	G
I	gk781600	0	8209744	T	C
I	gk627335	0	8209771	A	G
I	gk679555	0	8209824	C	T
I	gk354191	0	8209960	T	A
I	gk116467	0	8210126	A	G
I	gk901942	0	8210179	T	A
I	gk860428	0	8210479	T	C
I	gk689909	0	8210550	T	G
I	gk500913	0	8210743	A	G
I	gk334974	0	8210745	A	G
I	gk116468	0	8210758	G	T
I	gk400569	0	8210906	T	C
I	gk347665	0	8211134	A	G
I	gk576961	0	8211257	C	T
I	gk621251	0	8211353	G	T
I	gk505200	0	8211438	A	G
I	gk815778	0	8211590	A	G
I	gk865181	0	8211707	T	C
I	gk367097	0	8211952	A	G
I	gk116469	0	8211991	A	G
I	gk599068	0	8212005	T	C
I	gk116470	0	8212075	T	C
I	gk456551	0	8212082	A	G
I	gk383855	0	8212358	A	G
I	gk560400	0	8212468	A	G
I	gk688348	0	8213014	T	C
I	gk352706	0	8213059	T	C
I	gk721217	0	8213067	C	A
I	gk116471	0	8213235	T	C
I	gk319016	0	8213347	T	C
I	gk318071	0	8213358	A	G
I	gk809603	0	8213419	T	G
I	gk116472	0	8213671	A	G
I	gk898492	0	8213912	T	C
I	gk426643	0	8213973	G	A
I	gk455649	0	8214059	T	C
I	gk662484	0	8214159	T	C
I	gk845300	0	8214230	A	G
I	gk116473	0	8214275	T	C
I	gk442709	0	8214454	A	G
I	gk484870	0	8214499	T	C
I	gk793672	0	8214984	T	C
I	gk403335	0	8215152	A	G
I	gk405920	0	8215176	A	T
I	gk677196	0	8215178	A	G
I	gk578019	0	8215190	A	G
I	gk387134	0	8215374	T	C
I	gk442392	0	8215403	A	G
I	gk408904	0	8215414	T	A
I	gk749373	0	8215565	T	C
I	gk116474	0	8215825	C	T
I	gk745226	0	8215880	A	G
I	gk116475	0	8215927	T	C
I	gk831220	0	8215952	A	G
I	gk116476	0	8215995	T	C
I	gk116477	0	8215997	A	G
I	gk116478	0	8216011	T	C
I	gk804575	0	8216066	A	G
I	gk116479	0	8216089	T	C
I	gk514029	0	8216258	C	T
I	gk116480	0	8216361	A	G
I	gk513033	0	8216493	T	C
I	gk116481	0	8216502	T	C
I	gk116482	0	8216537	A	G
I	gk851986	0	8216581	T	C
I	gk638026	0	8216656	A	G
I	gk478294	0	8216822	T	C
I	gk927389	0	8217354	A	G
I	gk116483	0	8217568	A	G
I	gk819130	0	8217819	G	A
I	gk410446	0	8217901	A	C
I	gk504105	0	8218057	T	C
I	gk873395	0	8218070	T	C
I	gk454232	0	8218183	T	C
I	gk749680	0	8218477	T	C
I	gk721965	0	8218663	G	A
I	gk367403	0	8218781	T	C
I	gk777390	0	8218803	A	T
I	gk603295	0	8218886	T	A
I	gk667469	0	8218910	T	C
I	gk870725	0	8219146	T	C
I	gk363400	0	8219150	T	C
I	gk673226	0	8219494	T	C
I	gk956056	0	8219951	C	T
I	gk701594	0	8220333	G	A
I	gk116484	0	8220566	A	G
I	gk585950	0	8220741	T	C
I	gk658301	0	8221535	T	C
I	gk755270	0	8221595	T	C
I	gk924653	0	8221696	A	G
I	gk473976	0	8221959	T	C
I	gk554099	0	8221980	A	G
I	gk888034	0	8222098	T	C
I	gk403336	0	8222109	A	G
I	gk116485	0	8222288	T	C
I	gk502546	0	8222302	A	G
I	gk512569	0	8222305	T	C
I	gk775100	0	8222421	T	C
I	gk116486	0	8222442	T	C
I	gk426121	0	8222447	A	T
I	gk116487	0	8222660	T	C
I	gk888035	0	8222732	T	A
I	gk645138	0	8222875	A	G
I	gk761863	0	8223091	A	G
I	gk489965	0	8223230	T	C
I	gk116488	0	8223448	T	C
I	gk566379	0	8223481	A	G
I	gk775771	0	8223584	G	A
I	gk391597	0	8223705	A	G
I	gk692214	0	8223760	A	G
I	gk361767	0	8223763	T	C
I	gk116489	0	8223764	T	C
I	gk541461	0	8223778	T	C
I	gk116490	0	8223826	T	C
I	gk748647	0	8223900	T	C
I	gk392184	0	8223910	T	C
I	gk842793	0	8223912	T	C
I	gk835396	0	8224040	T	C
I	gk333521	0	8224200	T	C
I	gk116491	0	8224375	T	C
I	gk495137	0	8224385	T	C
I	gk333522	0	8224638	A	T
I	gk707542	0	8224674	T	C
I	gk116492	0	8224675	G	T
I	gk116493	0	8224703	T	C
I	gk518724	0	8224766	A	G
I	gk542154	0	8224835	A	G
I	gk342752	0	8224928	A	G
I	gk116494	0	8225063	T	C
I	gk762332	0	8225150	T	C
I	gk341366	0	8225202	T	A
I	gk544229	0	8225667	T	C
I	gk931344	0	8225687	A	G
I	gk354192	0	8225825	A	G
I	gk116495	0	8225944	T	A
I	gk656453	0	8226150	T	C
I	gk116496	0	8226507	A	G
I	gk428095	0	8226760	G	A
I	gk813770	0	8226774	G	A
I	gk850948	0	8227678	T	C
I	gk116497	0	8227704	A	G
I	gk816713	0	8227760	T	C
I	gk496391	0	8228160	T	C
I	gk443100	0	8228215	C	T
I	gk116498	0	8228422	A	G
I	gk477024	0	8228736	A	C
I	gk917341	0	8228974	A	G
I	gk374646	0	8229198	T	C
I	gk562820	0	8229214	G	A
I	gk757336	0	8229228	A	G
I	gk886165	0	8229273	T	C
I	gk782084	0	8229283	T	A
I	gk553027	0	8229294	C	A
I	gk714140	0	8229299	T	C
I	gk651511	0	8229395	A	T
I	gk682478	0	8229461	C	T
I	gk116499	0	8229479	T	C
I	gk759859	0	8229545	T	C
I	gk116500	0	8229547	T	C
I	gk931929	0	8229650	A	T
I	gk788774	0	8229652	T	C
I	gk848209	0	8230062	A	G
I	gk759860	0	8230078	T	C
I	gk669392	0	8230228	A	G
I	gk780727	0	8230247	T	A
I	gk867151	0	8230375	T	C
I	gk805996	0	8230459	A	T
I	gk739921	0	8230560	T	C
I	gk602623	0	8230946	T	C
I	gk396691	0	8231043	T	C
I	gk345547	0	8231109	A	G
I	gk116501	0	8231405	T	C
I	gk348877	0	8231562	T	C
I	gk739922	0	8231598	T	C
I	gk920111	0	8231970	T	C
I	gk813771	0	8232080	A	T
I	gk760995	0	8232258	A	G
I	gk116502	0	8232360	T	C
I	gk609458	0	8232428	A	G
I	gk116503	0	8232445	T	C
I	gk412384	0	8232454	A	G
I	gk772812	0	8232460	C	T
I	gk392185	0	8232525	T	C
I	gk534519	0	8232644	T	C
I	gk414760	0	8232835	A	G
I	gk116504	0	8232941	A	G
I	gk496392	0	8233158	T	C
I	gk756517	0	8233221	T	C
I	gk116505	0	8233282	T	C
I	gk677197	0	8233289	A	G
I	gk528599	0	8233356	A	G
I	gk597096	0	8233560	A	G
I	gk520265	0	8234004	A	G
I	gk671108	0	8234007	A	G
I	gk552511	0	8234019	A	G
I	gk749681	0	8234080	T	C
I	gk116506	0	8234122	T	C
I	gk796870	0	8234159	A	G
I	gk567181	0	8234347	T	C
I	gk713540	0	8234812	A	G
I	gk116507	0	8234876	T	C
I	gk917342	0	8234961	A	G
I	gk608360	0	8235096	T	C
I	gk456552	0	8235139	T	C
I	gk622808	0	8235151	A	G
I	gk116508	0	8235259	A	G
I	gk497946	0	8235264	A	T
I	gk116509	0	8235360	T	C
I	gk487302	0	8235512	T	C
I	gk116510	0	8235536	A	G
I	gk116511	0	8235743	A	G
I	gk352707	0	8235756	T	C
I	gk451805	0	8235787	T	C
I	gk900963	0	8235868	A	G
I	gk889573	0	8235971	T	C
I	gk716206	0	8235999	A	G
I	gk479189	0	8236172	A	G
I	gk908384	0	8236410	T	A
I	gk410793	0	8236554	T	A
I	gk116512	0	8236655	T	C
I	gk323955	0	8236852	A	G
I	gk684736	0	8236905	A	G
I	gk638027	0	8237088	A	G
I	gk940037	0	8237111	GT	G
I	gk519329	0	8237356	T	C
I	gk367098	0	8237594	A	C
I	gk415261	0	8238220	C	A
I	gk116513	0	8238245	A	T
I	gk865814	0	8238276	A	T
I	gk434341	0	8238531	T	A
I	gk712587	0	8238827	T	C
I	gk116514	0	8239177	T	C
I	gk625718	0	8239746	A	G
I	gk928930	0	8239764	A	G
I	gk940038	0	8239907	C	CT
I	gk436980	0	8239929	T	C
I	gk116515	0	8240028	T	A
I	gk501931	0	8240531	A	G
I	gk711571	0	8240538	C	A
I	gk116516	0	8240547	T	A
I	gk474993	0	8240559	T	C
I	gk422907	0	8240662	T	C
I	gk116517	0	8241118	A	G
I	gk116518	0	8241158	A	G
I	gk116519	0	8241260	A	G
I	gk958644	0	8241610	A	G
I	gk747398	0	8241822	A	G
I	gk537201	0	8241853	T	C
I	gk116520	0	8242023	T	C
I	gk795736	0	8242156	T	C
I	gk750325	0	8242197	T	C
I	gk647082	0	8242309	T	C
I	gk850949	0	8242637	T	C
I	gk834215	0	8242692	A	G
I	gk425281	0	8242740	T	A
I	gk806902	0	8242970	G	T
I	gk703095	0	8242977	T	C
I	gk854042	0	8243018	A	G
I	gk598169	0	8243167	T	C
I	gk116521	0	8243244	T	C
I	gk116522	0	8243322	T	C
I	gk750326	0	8243350	A	T
I	gk116523	0	8243568	T	C
I	gk538433	0	8243665	C	T
I	gk458838	0	8243738	C	A
I	gk116524	0	8243888	A	G
I	gk448788	0	8244002	G	A
I	gk584920	0	8244014	T	C
I	gk776935	0	8244016	A	G
I	gk645139	0	8244055	A	G
I	gk815779	0	8244312	A	T
I	gk390710	0	8244358	T	C
I	gk116525	0	8244533	T	C
I	gk427732	0	8244678	A	G
I	gk659592	0	8244814	A	G
I	gk116526	0	8244840	T	C
I	gk928117	0	8244849	C	A
I	gk681356	0	8245484	T	C
I	gk671580	0	8245658	T	C
I	gk897151	0	8245722	T	A
I	gk496393	0	8245726	T	C
I	gk919550	0	8245744	A	G
I	gk116527	0	8245761	A	G
I	gk881238	0	8246157	A	G
I	gk339581	0	8246305	T	C
I	gk794492	0	8246318	G	T
I	gk116528	0	8246620	A	G
I	gk808910	0	8246909	A	G
I	gk793422	0	8247350	A	G
I	gk432591	0	8247576	C	A
I	gk432592	0	8247577	T	A
I	gk116529	0	8247826	A	C
I	gk657704	0	8248089	T	C
I	gk470699	0	8248134	A	G
I	gk319410	0	8248294	A	T
I	gk342037	0	8248329	T	C
I	gk934565	0	8248798	T	C
I	gk437221	0	8248821	A	T
I	gk346884	0	8248846	T	C
I	gk940039	0	8248930	T	TA
I	gk316795	0	8248943	A	T
I	gk871785	0	8249126	G	A
I	gk356194	0	8249144	T	C
I	gk116530	0	8249280	A	G
I	gk849825	0	8249507	T	C
I	gk116531	0	8249512	A	G
I	gk405921	0	8249517	A	G
I	gk819131	0	8249551	T	A
I	gk116532	0	8249595	G	A
I	gk854043	0	8249655	A	G
I	gk116533	0	8249667	T	A
I	gk505201	0	8249685	A	G
I	gk519330	0	8249891	T	C
I	gk116534	0	8250025	T	C
I	gk805592	0	8250335	T	C
I	gk905235	0	8250489	T	C
I	gk591441	0	8250741	A	G
I	gk865182	0	8250742	T	C
I	gk116535	0	8251004	T	C
I	gk340338	0	8251481	A	G
I	gk530500	0	8251783	A	G
I	gk344396	0	8252217	A	G
I	gk381988	0	8252440	A	G
I	gk319411	0	8252455	T	C
I	gk940040	0	8252476	AT	A
I	gk559910	0	8252688	T	C
I	gk600990	0	8252866	A	G
I	gk816714	0	8252890	T	A
I	gk757337	0	8252979	A	G
I	gk641700	0	8253003	T	C
I	gk363058	0	8253159	A	G
I	gk625719	0	8253234	A	G
I	gk116536	0	8253339	C	T
I	gk495138	0	8253416	T	C
I	gk329953	0	8253417	A	G
I	gk500914	0	8253522	A	G
I	gk645605	0	8253572	A	G
I	gk116537	0	8253652	A	G
I	gk888864	0	8253675	T	C
I	gk388931	0	8253681	A	G
I	gk809604	0	8253835	A	T
I	gk597097	0	8253978	C	T
I	gk116538	0	8254058	A	G
I	gk775772	0	8254175	T	C
I	gk480852	0	8254226	A	G
I	gk519331	0	8254628	G	T
I	gk553747	0	8254785	A	G
I	gk875081	0	8254989	A	G
I	gk116539	0	8255262	A	G
I	gk454233	0	8255302	A	G
I	gk482798	0	8255371	A	G
I	gk407948	0	8255503	A	G
I	gk116540	0	8255784	A	G
I	gk650888	0	8255872	T	C
I	gk684275	0	8255898	A	G
I	gk449982	0	8255956	A	T
I	gk733477	0	8255979	A	G
I	gk690247	0	8256004	T	C
I	gk595461	0	8256034	T	A
I	gk633188	0	8256044	T	C
I	gk116541	0	8256161	A	C
I	gk116542	0	8256165	A	G
I	gk597098	0	8256479	A	G
I	gk919551	0	8256831	A	G
I	gk464508	0	8256860	C	A
I	gk116543	0	8257079	T	C
I	gk439315	0	8257098	A	G
I	gk680181	0	8257123	A	C
I	gk518725	0	8257165	A	G
I	gk634611	0	8257348	T	C
I	gk632092	0	8257510	T	C
I	gk116544	0	8257542	A	G
I	gk897594	0	8257780	A	G
I	gk558668	0	8257844	G	T
I	gk609134	0	8258349	A	G
I	gk765655	0	8258362	A	T
I	gk940041	0	8258407	G	GC
I	gk410447	0	8258408	T	C
I	gk940042	0	8258409	C	CT
I	gk938409	0	8258550	C	A
I	gk664063	0	8258613	T	C
I	gk116545	0	8258631	C	T
I	gk116546	0	8258712	T	C
I	gk116547	0	8258797	G	A
I	gk116548	0	8258824	T	C
I	gk648037	0	8258900	T	C
I	gk459732	0	8259090	G	A
I	gk841506	0	8259124	A	G
I	gk116549	0	8259142	A	G
I	gk376525	0	8259317	T	C
I	gk798432	0	8259330	C	T
I	gk343915	0	8259398	T	C
I	gk116550	0	8259453	T	C
I	gk852395	0	8259466	C	T
I	gk641215	0	8259618	T	C
I	gk116551	0	8259776	A	G
I	gk322128	0	8259861	A	G
I	gk685403	0	8259873	A	G
I	gk822543	0	8260030	A	G
I	gk116552	0	8260281	A	G
I	gk527471	0	8260306	A	G
I	gk325530	0	8260316	A	T
I	gk325531	0	8260317	T	A
I	gk478798	0	8260609	T	C
I	gk507754	0	8260764	A	G
I	gk354193	0	8260825	A	G
I	gk625031	0	8260837	A	G
I	gk477401	0	8260931	A	G
I	gk464509	0	8261133	T	C
I	gk743301	0	8261146	A	G
I	gk881239	0	8261346	A	G
I	gk810074	0	8261383	A	G
I	gk116553	0	8261454	A	G
I	gk400570	0	8261600	T	C
I	gk706372	0	8261651	A	T
I	gk739923	0	8261662	A	T
I	gk849826	0	8261812	T	C
I	gk836768	0	8262004	T	C
I	gk954644	0	8262041	T	C
I	gk595899	0	8262237	A	T
I	gk856185	0	8262246	A	G
I	gk821536	0	8262263	T	C
I	gk657705	0	8262378	T	C
I	gk716768	0	8262391	A	G
I	gk667470	0	8262417	C	A
I	gk647444	0	8262466	T	C
I	gk357148	0	8262480	T	C
I	gk116554	0	8262553	A	G
I	gk866537	0	8262666	T	C
I	gk116555	0	8262986	A	G
I	gk615995	0	8263039	A	G
I	gk116556	0	8263056	A	T
I	gk561016	0	8263085	G	A
I	gk490369	0	8263357	T	A
I	gk645140	0	8263648	A	G
I	gk699894	0	8263656	T	C
I	gk477402	0	8263680	A	G
I	gk116557	0	8263697	T	C
I	gk550102	0	8263788	A	G
I	gk510056	0	8264156	A	T
I	gk510057	0	8264164	A	T
I	gk519861	0	8264174	T	C
I	gk116558	0	8264593	A	G
I	gk896501	0	8264635	A	G
I	gk672353	0	8264781	T	C
I	gk116559	0	8264917	A	G
I	gk610152	0	8264965	T	C
I	gk836192	0	8265131	T	C
I	gk398560	0	8265142	C	G
I	gk398561	0	8265180	T	A
I	gk403069	0	8265339	A	G
I	gk477025	0	8265360	A	G
I	gk367099	0	8265402	A	G
I	gk664064	0	8265556	T	C
I	gk398562	0	8265917	A	G
I	gk909989	0	8265974	C	A
I	gk491878	0	8265975	A	G
I	gk422068	0	8266237	A	G
I	gk441302	0	8266438	T	C
I	gk116560	0	8266444	T	C
I	gk116561	0	8266560	A	G
I	gk485896	0	8266578	A	G
I	gk116562	0	8266652	A	G
I	gk802507	0	8267088	T	C
I	gk842794	0	8267141	T	C
I	gk774359	0	8267201	G	A
I	gk671581	0	8267266	T	A
I	gk671582	0	8267294	T	G
I	gk872325	0	8267332	A	G
I	gk116563	0	8267430	A	T
I	gk630083	0	8267512	T	C
I	gk116564	0	8267608	A	G
I	gk442710	0	8267742	T	C
I	gk116565	0	8267771	A	G
I	gk548479	0	8268028	A	G
I	gk777391	0	8268113	A	G
I	gk373161	0	8268237	A	G
I	gk735674	0	8268530	T	C
I	gk116566	0	8268586	C	A
I	gk116567	0	8268594	T	C
I	gk116568	0	8268605	T	A
I	gk833256	0	8268647	T	C
I	gk347215	0	8268905	T	C
I	gk885777	0	8269111	C	T
I	gk554100	0	8269192	A	G
I	gk909990	0	8269608	A	G
I	gk464510	0	8269650	T	C
I	gk958645	0	8269658	A	G
I	gk116569	0	8269664	A	G
I	gk116570	0	8269682	A	G
I	gk319841	0	8269823	A	G
I	gk900964	0	8269877	A	G
I	gk755850	0	8269908	T	A
I	gk929676	0	8270095	A	G
I	gk648976	0	8270194	T	C
I	gk840433	0	8270252	G	A
I	gk407292	0	8270303	A	T
I	gk674309	0	8270361	T	C
I	gk415518	0	8270464	T	C
I	gk633189	0	8270552	T	A
I	gk795180	0	8270625	A	G
I	gk592427	0	8270634	T	C
I	gk116571	0	8270644	T	C
I	gk556467	0	8270647	T	A
I	gk940043	0	8270720	GT	G
I	gk116572	0	8270739	C	A
I	gk420976	0	8271031	A	T
I	gk885206	0	8271521	A	G
I	gk701595	0	8271561	A	T
I	gk928931	0	8271672	A	T
I	gk116573	0	8271743	A	G
I	gk595462	0	8272380	T	A
I	gk116574	0	8272462	A	G
I	gk116575	0	8272557	T	C
I	gk687887	0	8272699	G	A
I	gk116576	0	8272911	T	C
I	gk878962	0	8272961	A	G
I	gk878963	0	8273088	C	T
I	gk116577	0	8273269	A	G
I	gk626464	0	8273366	T	A
I	gk415519	0	8273435	T	C
I	gk116578	0	8273446	A	G
I	gk116579	0	8273781	A	G
I	gk795181	0	8273833	A	G
I	gk722646	0	8273852	T	C
I	gk116580	0	8273955	A	G
I	gk718273	0	8274039	T	C
I	gk595463	0	8274101	A	T
I	gk116581	0	8274155	A	G
I	gk905992	0	8274229	T	C
I	gk116582	0	8274303	A	G
I	gk116583	0	8274422	A	G
I	gk647445	0	8274459	C	T
I	gk397543	0	8274484	T	C
I	gk116584	0	8274769	A	G
I	gk491879	0	8274788	A	G
I	gk116585	0	8274805	A	T
I	gk435390	0	8274870	A	G
I	gk473977	0	8275114	A	T
I	gk544230	0	8275195	C	A
I	gk856186	0	8275196	A	G
I	gk340898	0	8275199	G	T
I	gk116586	0	8275297	A	G
I	gk552512	0	8275341	A	T
I	gk477740	0	8275401	C	A
I	gk406429	0	8275614	A	T
I	gk528022	0	8275728	T	C
I	gk877860	0	8275754	A	G
I	gk441717	0	8275830	T	C
I	gk116587	0	8275862	A	G
I	gk439495	0	8275866	T	A
I	gk116588	0	8275957	C	T
I	gk688799	0	8276132	C	T
I	gk636667	0	8276457	T	C
I	gk808911	0	8276617	A	G
I	gk116589	0	8276820	A	G
I	gk369323	0	8277026	T	C
I	gk677198	0	8277122	A	G
I	gk504106	0	8277222	T	C
I	gk116590	0	8277263	T	C
I	gk116591	0	8277466	T	C
I	gk429318	0	8277548	C	A
I	gk584921	0	8278246	T	C
I	gk564991	0	8278265	T	C
I	gk116592	0	8278349	T	C
I	gk341367	0	8278515	A	G
I	gk464511	0	8278787	T	C
I	gk883641	0	8278978	T	C
I	gk116593	0	8279082	A	G
I	gk370764	0	8279344	T	C
I	gk343916	0	8279406	T	C
I	gk343917	0	8279873	G	T
I	gk940044	0	8280212	CA	C
I	gk116594	0	8280269	G	T
I	gk792772	0	8280617	A	G
I	gk661223	0	8280651	A	G
I	gk116595	0	8280661	T	C
I	gk644068	0	8280775	C	T
I	gk449983	0	8280792	G	T
I	gk116596	0	8280800	A	G
I	gk613567	0	8280809	T	C
I	gk604741	0	8281266	A	G
I	gk116597	0	8281316	T	C
I	gk595900	0	8281413	T	A
I	gk595901	0	8281429	T	C
I	gk116598	0	8281520	A	G
I	gk694094	0	8281536	T	C
I	gk116599	0	8281543	A	G
I	gk522115	0	8281715	T	C
I	gk784450	0	8281893	T	C
I	gk723223	0	8281963	T	C
I	gk316184	0	8281992	T	C
I	gk424367	0	8282125	C	T
I	gk637691	0	8282194	G	A
I	gk116600	0	8282254	T	C
I	gk116601	0	8282312	A	T
I	gk564992	0	8282339	T	C
I	gk956357	0	8282710	A	G
I	gk735675	0	8282720	T	C
I	gk667471	0	8282836	T	C
I	gk464512	0	8282837	T	C
I	gk116602	0	8282876	T	C
I	gk116603	0	8282900	T	C
I	gk523173	0	8283052	A	G
I	gk519332	0	8283254	T	C
I	gk661224	0	8283512	A	G
I	gk685404	0	8283563	T	A
I	gk481858	0	8283566	T	C
I	gk879484	0	8283924	C	T
I	gk901515	0	8283963	A	G
I	gk445606	0	8284053	A	G
I	gk116604	0	8284260	T	C
I	gk694095	0	8284395	T	C
I	gk797951	0	8284462	T	A
I	gk881240	0	8284497	G	A
I	gk750327	0	8284598	T	C
I	gk813352	0	8284614	A	G
I	gk393304	0	8284720	T	C
I	gk822544	0	8284790	C	T
I	gk116605	0	8284899	A	G
I	gk836769	0	8284915	T	C
I	gk116606	0	8284956	A	G
I	gk510564	0	8284993	T	A
I	gk690248	0	8285019	T	C
I	gk426887	0	8285335	A	G
I	gk532586	0	8285506	A	T
I	gk345992	0	8285535	T	C
I	gk116607	0	8285572	A	G
I	gk750328	0	8285590	G	A
I	gk722647	0	8285596	T	C
I	gk420175	0	8285776	A	C
I	gk910441	0	8285926	T	C
I	gk116608	0	8286506	A	G
I	gk751163	0	8286601	A	G
I	gk857298	0	8286732	T	C
I	gk802892	0	8286783	T	C
I	gk116609	0	8286845	T	C
I	gk116610	0	8286852	T	C
I	gk354758	0	8287148	A	G
I	gk459733	0	8287326	T	C
I	gk467444	0	8287362	T	C
I	gk845301	0	8287438	A	G
I	gk802893	0	8287456	A	T
I	gk471038	0	8287670	A	G
I	gk956057	0	8287766	A	G
I	gk418467	0	8287778	A	T
I	gk792191	0	8287807	T	C
I	gk636009	0	8288009	G	A
I	gk116611	0	8288017	G	T
I	gk116612	0	8288117	A	G
I	gk495785	0	8288152	A	G
I	gk116613	0	8288558	A	G
I	gk731307	0	8288716	A	G
I	gk787055	0	8288717	T	C
I	gk504638	0	8288874	T	C
I	gk116614	0	8288959	T	C
I	gk437625	0	8288966	C	T
I	gk399976	0	8288974	A	T
I	gk439496	0	8289026	T	A
I	gk625032	0	8289191	A	G
I	gk688800	0	8289279	A	G
I	gk116615	0	8289528	T	C
I	gk662107	0	8289635	C	T
I	gk116616	0	8289657	A	G
I	gk116617	0	8289836	A	G
I	gk630424	0	8289947	T	A
I	gk116618	0	8289949	T	C
I	gk358531	0	8290051	A	G
I	gk598170	0	8290333	A	T
I	gk506881	0	8290491	A	G
I	gk353098	0	8291241	T	C
I	gk116619	0	8291305	A	C
I	gk923496	0	8291735	A	G
I	gk116620	0	8291757	T	C
I	gk395400	0	8291855	G	C
I	gk844627	0	8291895	A	G
I	gk770787	0	8292051	T	C
I	gk675057	0	8292115	T	C
I	gk569771	0	8292259	T	C
I	gk733478	0	8292367	A	G
I	gk346626	0	8292687	T	C
I	gk116621	0	8292725	T	C
I	gk474994	0	8292982	A	G
I	gk523831	0	8293097	T	C
I	gk354759	0	8293217	A	G
I	gk116622	0	8293306	A	G
I	gk116623	0	8293331	A	G
I	gk116624	0	8293371	T	C
I	gk116625	0	8293386	T	C
I	gk116626	0	8293529	A	G
I	gk845302	0	8293786	A	G
I	gk643568	0	8293797	T	C
I	gk116627	0	8293819	T	C
I	gk116628	0	8293875	T	A
I	gk498428	0	8294005	T	A
I	gk116629	0	8294096	A	G
I	gk116630	0	8294188	A	G
I	gk116631	0	8294236	A	G
I	gk116632	0	8294325	T	C
I	gk370765	0	8294358	T	C
I	gk344397	0	8294476	C	T
I	gk690249	0	8294476	G	T
I	gk340939	0	8294481	A	G
I	gk962514	0	8294508	GATTTCAAGCCTTTTTGC	GGATT
I	gk901516	0	8294559	T	C
I	gk359476	0	8294882	A	G
I	gk663063	0	8295224	G	T
I	gk355775	0	8295310	T	C
I	gk407949	0	8295331	T	C
I	gk116633	0	8295703	A	G
I	gk873396	0	8295704	T	C
I	gk775773	0	8295859	T	C
I	gk374647	0	8295981	T	C
I	gk116634	0	8296035	A	G
I	gk449984	0	8296057	A	G
I	gk347666	0	8296100	A	G
I	gk388359	0	8296254	A	G
I	gk430868	0	8296448	A	G
I	gk889334	0	8296527	T	C
I	gk482295	0	8296569	A	G
I	gk887053	0	8297128	A	G
I	gk680780	0	8297179	A	G
I	gk795737	0	8297326	T	C
I	gk581757	0	8297340	A	G
I	gk354194	0	8297438	A	G
I	gk116635	0	8298042	T	C
I	gk116636	0	8298075	A	G
I	gk470700	0	8298474	A	G
I	gk688349	0	8298713	T	C
I	gk573674	0	8298816	A	G
I	gk116637	0	8298983	A	G
I	gk530058	0	8299669	C	A
I	gk472066	0	8299699	G	A
I	gk116638	0	8299711	A	G
I	gk116639	0	8299721	A	G
I	gk116640	0	8299942	C	T
I	gk828192	0	8300179	A	G
I	gk368352	0	8300207	T	G
I	gk347216	0	8300237	T	C
I	gk315382	0	8300293	A	G
I	gk500915	0	8300342	A	G
I	gk914023	0	8300365	T	C
I	gk498831	0	8300408	T	C
I	gk485897	0	8300499	C	T
I	gk680182	0	8300565	T	C
I	gk674310	0	8300623	A	G
I	gk116641	0	8300641	A	G
I	gk475439	0	8300825	A	G
I	gk548480	0	8300893	G	A
I	gk548929	0	8301055	T	C
I	gk891511	0	8301368	T	C
I	gk116642	0	8301448	T	C
I	gk116643	0	8301663	T	C
I	gk428970	0	8302005	A	C
I	gk875858	0	8302059	T	C
I	gk116644	0	8303188	T	C
I	gk633190	0	8303371	A	T
I	gk116645	0	8303534	C	T
I	gk358532	0	8303558	A	G
I	gk839843	0	8303668	A	G
I	gk739924	0	8303842	T	C
I	gk358533	0	8303887	A	T
I	gk116646	0	8304272	A	G
I	gk116647	0	8304494	A	G
I	gk376526	0	8305101	T	C
I	gk802894	0	8305163	C	G
I	gk433168	0	8305231	C	A
I	gk953559	0	8305250	T	C
I	gk871281	0	8305251	T	C
I	gk813772	0	8305423	A	T
I	gk481859	0	8305432	T	C
I	gk541462	0	8305443	T	C
I	gk694096	0	8305665	T	C
I	gk647446	0	8305666	T	C
I	gk116648	0	8305770	A	G
I	gk878964	0	8305792	A	G
I	gk326156	0	8305880	T	C
I	gk592054	0	8306160	C	A
I	gk562821	0	8306488	T	C
I	gk116649	0	8306531	A	G
I	gk116650	0	8306542	A	G
I	gk547276	0	8306558	A	G
I	gk447708	0	8306681	T	A
I	gk581758	0	8306780	A	G
I	gk116651	0	8307083	A	G
I	gk116652	0	8307289	T	C
I	gk116653	0	8307363	T	C
I	gk916154	0	8307400	A	G
I	gk116654	0	8307761	A	G
I	gk116655	0	8307815	A	G
I	gk328984	0	8307932	T	C
I	gk367100	0	8307988	A	G
I	gk497947	0	8308125	C	T
I	gk350118	0	8308168	T	C
I	gk930767	0	8308273	T	A
I	gk116656	0	8308311	A	G
I	gk116657	0	8308366	T	C
I	gk116658	0	8308383	A	G
I	gk334475	0	8308426	A	T
I	gk588560	0	8308454	T	C
I	gk934088	0	8308484	T	A
I	gk378616	0	8308675	T	C
I	gk453461	0	8308726	C	A
I	gk116659	0	8309007	A	G
I	gk814550	0	8309309	A	G
I	gk723224	0	8309419	T	C
I	gk517920	0	8309426	T	C
I	gk116660	0	8309482	A	G
I	gk756518	0	8309658	T	C
I	gk580443	0	8309659	T	C
I	gk116661	0	8309992	A	T
I	gk116662	0	8310034	T	C
I	gk591442	0	8310062	A	G
I	gk436660	0	8310106	A	G
I	gk116663	0	8310139	A	G
I	gk706884	0	8310227	A	G
I	gk116664	0	8310230	C	A
I	gk116665	0	8310449	T	C
I	gk521489	0	8310568	C	T
I	gk603918	0	8310830	A	G
I	gk116666	0	8311014	T	C
I	gk834216	0	8311051	G	A
I	gk926847	0	8311571	T	C
I	gk116667	0	8311636	A	G
I	gk347217	0	8311770	T	C
I	gk447388	0	8312008	A	G
I	gk710949	0	8312042	A	G
I	gk429944	0	8312528	A	G
I	gk622809	0	8312718	C	A
I	gk505202	0	8312804	A	G
I	gk851385	0	8313219	A	G
I	gk840829	0	8313496	T	C
I	gk116668	0	8313554	G	T
I	gk380562	0	8313575	A	G
I	gk116669	0	8313645	C	T
I	gk116670	0	8313648	T	C
I	gk661225	0	8314003	A	G
I	gk862377	0	8314061	T	C
I	gk116671	0	8314276	A	T
I	gk625033	0	8314316	A	G
I	gk334476	0	8314349	T	C
I	gk116672	0	8314431	T	C
I	gk508369	0	8314611	T	C
I	gk775101	0	8314704	T	C
I	gk116673	0	8314727	G	A
I	gk837972	0	8314904	T	C
I	gk346627	0	8314936	T	C
I	gk116674	0	8314985	C	T
I	gk778990	0	8315238	T	C
I	gk116675	0	8315293	T	C
I	gk829261	0	8315315	A	G
I	gk670238	0	8315406	T	C
I	gk718788	0	8315615	A	G
I	gk116676	0	8315651	T	C
I	gk524995	0	8315983	A	G
I	gk330884	0	8316401	A	C
I	gk919552	0	8316403	A	G
I	gk670239	0	8316456	T	C
I	gk330885	0	8316534	A	G
I	gk327749	0	8316850	T	C
I	gk116677	0	8317055	G	A
I	gk885207	0	8317173	A	G
I	gk801192	0	8317232	T	C
I	gk116678	0	8317247	T	C
I	gk584922	0	8317324	T	C
I	gk116679	0	8317366	A	G
I	gk487951	0	8317646	C	T
I	gk351774	0	8317709	A	G
I	gk736999	0	8317748	A	G
I	gk422378	0	8317812	G	A
I	gk935915	0	8317910	T	C
I	gk796502	0	8318301	A	G
I	gk340339	0	8318548	A	G
I	gk703791	0	8318857	A	T
I	gk526633	0	8318952	T	G
I	gk718274	0	8319029	A	T
I	gk800524	0	8319097	T	A
I	gk426888	0	8319223	A	G
I	gk116680	0	8319263	T	C
I	gk366276	0	8319618	A	G
I	gk116681	0	8319675	T	C
I	gk594192	0	8319797	C	T
I	gk824635	0	8319832	A	G
I	gk588561	0	8319937	A	G
I	gk439809	0	8319952	A	G
I	gk780230	0	8320395	T	C
I	gk116682	0	8320588	T	A
I	gk473438	0	8320609	T	C
I	gk116683	0	8320749	T	C
I	gk466475	0	8321011	G	A
I	gk373162	0	8321028	A	G
I	gk116684	0	8321270	A	G
I	gk456553	0	8321496	T	C
I	gk116685	0	8321563	A	G
I	gk551927	0	8321966	A	G
I	gk441034	0	8322077	A	G
I	gk606147	0	8322102	A	G
I	gk399204	0	8322192	A	G
I	gk416805	0	8322219	A	G
I	gk116686	0	8322331	T	C
I	gk416806	0	8322351	T	C
I	gk116687	0	8322364	A	T
I	gk116688	0	8322669	T	A
I	gk900965	0	8322882	A	G
I	gk815780	0	8322913	A	G
I	gk755271	0	8322963	T	C
I	gk760468	0	8323034	T	C
I	gk708679	0	8323047	T	A
I	gk698474	0	8323060	T	C
I	gk116689	0	8323066	T	A
I	gk116690	0	8323114	A	G
I	gk734103	0	8323122	T	A
I	gk667472	0	8323163	T	C
I	gk883642	0	8323271	T	C
I	gk867754	0	8323300	T	C
I	gk651512	0	8323363	G	A
I	gk848683	0	8323386	A	G
I	gk413864	0	8323448	T	C
I	gk407293	0	8323502	T	C
I	gk845303	0	8323551	A	G
I	gk379866	0	8323651	A	G
I	gk116691	0	8323936	A	T
I	gk525660	0	8323994	G	A
I	gk899756	0	8324102	T	A
I	gk670240	0	8324171	T	C
I	gk856187	0	8324492	T	A
I	gk900966	0	8324520	A	G
I	gk116692	0	8324523	A	G
I	gk344398	0	8324769	A	G
I	gk497456	0	8324809	A	G
I	gk423138	0	8324882	T	C
I	gk658302	0	8325071	T	C
I	gk116693	0	8325454	A	T
I	gk642613	0	8325642	A	G
I	gk116694	0	8325720	G	A
I	gk692215	0	8325813	A	G
I	gk364669	0	8325854	T	C
I	gk737000	0	8326008	C	T
I	gk827763	0	8326183	T	C
I	gk888865	0	8326288	T	C
I	gk422908	0	8326447	C	A
I	gk955470	0	8326449	A	G
I	gk755851	0	8326504	A	G
I	gk116695	0	8326626	A	G
I	gk451806	0	8326840	T	C
I	gk931345	0	8327017	A	G
I	gk884350	0	8327237	T	C
I	gk532587	0	8327750	T	C
I	gk784451	0	8327774	T	C
I	gk709263	0	8327849	A	G
I	gk116696	0	8327958	A	G
I	gk849827	0	8328133	T	C
I	gk116697	0	8328135	T	C
I	gk884351	0	8328211	T	C
I	gk562140	0	8328223	A	G
I	gk868607	0	8328434	A	G
I	gk380899	0	8328475	T	C
I	gk450294	0	8328728	T	C
I	gk473439	0	8328729	T	C
I	gk394812	0	8328788	G	A
I	gk926848	0	8328794	G	A
I	gk116698	0	8328934	C	A
I	gk116699	0	8329156	A	G
I	gk392186	0	8329253	T	C
I	gk748648	0	8329290	T	C
I	gk857818	0	8329387	T	C
I	gk650155	0	8329436	A	G
I	gk735126	0	8329440	A	G
I	gk940045	0	8329445	T	TCTATAAAAATCTGTATTAATAATCGATTTTTATTAGAATCGTCTTAC
I	gk928932	0	8329552	A	G
I	gk116700	0	8329683	A	G
I	gk491391	0	8330001	A	G
I	gk625034	0	8330187	T	A
I	gk407570	0	8330428	A	T
I	gk116701	0	8330478	A	G
I	gk116702	0	8330606	A	G
I	gk116703	0	8330852	T	A
I	gk400916	0	8331102	T	C
I	gk677833	0	8331163	G	A
I	gk341368	0	8331240	A	G
I	gk116704	0	8331265	G	T
I	gk527473	0	8331276	C	T
I	gk599564	0	8331684	A	G
I	gk116705	0	8331690	A	G
I	gk116706	0	8331772	T	C
I	gk347667	0	8331811	A	G
I	gk389284	0	8331884	A	G
I	gk411144	0	8332078	C	T
I	gk475971	0	8332488	T	C
I	gk116707	0	8332558	A	G
I	gk918937	0	8332596	T	C
I	gk326157	0	8333022	T	C
I	gk616448	0	8333232	A	G
I	gk116708	0	8333313	T	C
I	gk554101	0	8333336	A	T
I	gk856188	0	8333576	A	G
I	gk433169	0	8333700	G	T
I	gk633191	0	8334113	T	C
I	gk451807	0	8334238	T	C
I	gk407571	0	8334325	A	G
I	gk116709	0	8334490	A	T
I	gk852396	0	8334555	G	T
I	gk863135	0	8334847	T	C
I	gk562822	0	8334890	G	A
I	gk398127	0	8334953	T	A
I	gk932887	0	8335223	A	G
I	gk897595	0	8335289	A	G
I	gk854044	0	8335527	A	G
I	gk116710	0	8335594	A	G
I	gk522116	0	8335622	T	C
I	gk116711	0	8335749	A	G
I	gk327108	0	8336295	A	G
I	gk430869	0	8336559	T	A
I	gk561017	0	8337034	T	C
I	gk388360	0	8337045	A	G
I	gk376032	0	8337178	A	G
I	gk445292	0	8337256	A	G
I	gk116712	0	8337258	A	G
I	gk116713	0	8337370	A	G
I	gk658715	0	8337519	T	C
I	gk424547	0	8337765	T	A
I	gk501395	0	8337810	T	C
I	gk510565	0	8337837	C	A
I	gk586813	0	8337843	T	C
I	gk568165	0	8337969	A	G
I	gk479190	0	8338114	A	G
I	gk438381	0	8338604	A	G
I	gk116714	0	8338743	T	A
I	gk319842	0	8338801	A	G
I	gk116715	0	8338852	T	C
I	gk116716	0	8338922	C	T
I	gk636010	0	8339083	G	T
I	gk499789	0	8339322	A	G
I	gk718275	0	8339371	T	C
I	gk561018	0	8339432	A	G
I	gk526634	0	8339441	A	G
I	gk458036	0	8339461	T	C
I	gk315614	0	8339860	T	C
I	gk394569	0	8339876	T	A
I	gk481860	0	8340414	T	C
I	gk363059	0	8340638	T	A
I	gk931346	0	8341402	A	G
I	gk597099	0	8341426	A	C
I	gk741278	0	8341443	T	C
I	gk116717	0	8341767	A	G
I	gk542954	0	8341840	T	C
I	gk533135	0	8341997	C	A
I	gk571801	0	8342334	A	G
I	gk868608	0	8342596	A	G
I	gk894448	0	8342694	T	C
I	gk401534	0	8342744	T	C
I	gk116718	0	8342796	A	G
I	gk548930	0	8342979	C	T
I	gk548931	0	8342986	T	C
I	gk588562	0	8342994	T	C
I	gk396692	0	8343049	T	C
I	gk788387	0	8343248	A	G
I	gk116719	0	8343335	A	G
I	gk354195	0	8343405	A	G
I	gk116720	0	8343456	A	G
I	gk116721	0	8343732	T	C
I	gk319412	0	8343733	T	C
I	gk116722	0	8343838	A	T
I	gk824636	0	8343846	A	G
I	gk425135	0	8343934	A	G
I	gk116723	0	8344409	T	C
I	gk116724	0	8344586	T	C
I	gk648977	0	8344757	T	C
I	gk914024	0	8344857	T	A
I	gk648978	0	8344891	A	T
I	gk800525	0	8344904	A	G
I	gk116725	0	8344963	T	C
I	gk641701	0	8345199	T	C
I	gk369324	0	8345478	T	A
I	gk342753	0	8345625	A	G
I	gk731308	0	8345758	A	G
I	gk850950	0	8345839	T	C
I	gk545900	0	8345865	A	G
I	gk361360	0	8345918	A	G
I	gk569772	0	8345962	C	A
I	gk116726	0	8346017	T	C
I	gk614206	0	8346213	T	A
I	gk533136	0	8346333	A	G
I	gk116727	0	8346425	A	G
I	gk690250	0	8346589	T	C
I	gk849828	0	8346648	T	C
I	gk860878	0	8346724	A	G
I	gk116728	0	8346749	T	C
I	gk116729	0	8347016	T	C
I	gk782085	0	8347017	A	G
I	gk696866	0	8347615	A	G
I	gk671583	0	8347665	T	C
I	gk814551	0	8347696	G	A
I	gk567182	0	8347900	T	C
I	gk578020	0	8347965	A	G
I	gk325727	0	8348016	T	A
I	gk442873	0	8348069	T	A
I	gk534520	0	8348130	T	C
I	gk403337	0	8348298	A	G
I	gk561019	0	8348500	T	C
I	gk443468	0	8348569	T	A
I	gk329954	0	8348644	C	A
I	gk513034	0	8348680	T	C
I	gk718789	0	8348721	C	T
I	gk116730	0	8348782	A	G
I	gk315383	0	8348835	A	G
I	gk789913	0	8348916	T	C
I	gk116731	0	8348932	T	C
I	gk914025	0	8349178	T	C
I	gk116732	0	8349185	T	C
I	gk395734	0	8349201	T	C
I	gk389285	0	8349260	A	G
I	gk603296	0	8349409	T	C
I	gk677576	0	8349667	T	C
I	gk940046	0	8349866	C	CA
I	gk719563	0	8349968	G	T
I	gk847550	0	8350367	T	C
I	gk506393	0	8350434	T	C
I	gk844628	0	8350580	T	C
I	gk443101	0	8350846	G	T
I	gk378470	0	8350869	A	G
I	gk116733	0	8351046	A	G
I	gk737544	0	8351093	A	G
I	gk640176	0	8351217	T	C
I	gk116734	0	8351246	T	C
I	gk116735	0	8351303	T	C
I	gk574327	0	8351353	T	C
I	gk524996	0	8351450	A	G
I	gk374352	0	8351637	A	G
I	gk860429	0	8351855	G	A
I	gk487303	0	8351986	T	C
I	gk781601	0	8352010	T	C
I	gk900967	0	8352147	A	G
I	gk618822	0	8352243	T	A
I	gk116736	0	8352261	G	T
I	gk116737	0	8352377	G	A
I	gk409724	0	8352467	T	A
I	gk567183	0	8352490	A	T
I	gk116738	0	8352625	A	G
I	gk960137	0	8352785	<DEL>	T
I	gk419055	0	8352799	C	A
I	gk437222	0	8352916	T	C
I	gk775774	0	8353033	T	A
I	gk116739	0	8353222	A	G
I	gk435187	0	8353327	A	G
I	gk854045	0	8353694	A	G
I	gk554572	0	8353728	T	C
I	gk314129	0	8353865	T	C
I	gk675058	0	8353884	T	C
I	gk331268	0	8353928	A	G
I	gk327750	0	8353942	T	C
I	gk779493	0	8353981	A	G
I	gk116740	0	8354088	G	T
I	gk602624	0	8354244	A	G
I	gk707543	0	8354281	A	G
I	gk116741	0	8354322	T	C
I	gk881241	0	8354402	A	G
I	gk708680	0	8354475	G	T
I	gk733479	0	8354634	T	A
I	gk917343	0	8354755	A	G
I	gk116742	0	8355116	A	G
I	gk876576	0	8355370	T	C
I	gk931347	0	8355659	A	G
I	gk837390	0	8355712	A	G
I	gk940047	0	8355842	T	TA
I	gk738351	0	8356714	A	G
I	gk116743	0	8356759	C	A
I	gk810075	0	8356908	G	T
I	gk561020	0	8357297	T	C
I	gk664065	0	8357534	T	C
I	gk116744	0	8357583	A	G
I	gk116745	0	8357599	T	C
I	gk890943	0	8357724	A	G
I	gk586324	0	8358105	T	A
I	gk926201	0	8358231	A	T
I	gk645141	0	8358374	A	G
I	gk116746	0	8358399	A	G
I	gk371074	0	8358410	A	G
I	gk410448	0	8358433	T	A
I	gk116747	0	8358443	C	T
I	gk116748	0	8358450	T	C
I	gk116749	0	8358554	T	C
I	gk459233	0	8358558	A	G
I	gk116750	0	8358592	A	G
I	gk443469	0	8358797	T	C
I	gk116751	0	8358847	G	A
I	gk116752	0	8358871	A	G
I	gk878446	0	8359165	A	G
I	gk519333	0	8359398	T	C
I	gk375310	0	8359564	A	G
I	gk116753	0	8359948	A	G
I	gk116754	0	8360041	T	G
I	gk705831	0	8360267	T	A
I	gk116755	0	8360485	T	C
I	gk715084	0	8360653	T	C
I	gk116756	0	8360850	A	G
I	gk861369	0	8360941	T	C
I	gk444732	0	8361040	G	T
I	gk116757	0	8361136	A	G
I	gk675676	0	8361152	T	C
I	gk682089	0	8361270	A	G
I	gk755272	0	8361408	T	C
I	gk116758	0	8361559	T	C
I	gk900968	0	8361654	G	T
I	gk116759	0	8362174	C	A
I	gk116760	0	8362208	T	A
I	gk116761	0	8362210	T	C
I	gk116762	0	8362252	T	C
I	gk116763	0	8362275	A	G
I	gk484163	0	8362285	A	G
I	gk116764	0	8362406	G	T
I	gk533137	0	8362468	A	G
I	gk116765	0	8362495	C	T
I	gk116766	0	8362732	A	T
I	gk367404	0	8362830	T	C
I	gk731309	0	8362892	A	G
I	gk610725	0	8362902	A	G
I	gk839260	0	8362911	T	C
I	gk957545	0	8363044	A	G
I	gk580444	0	8363130	T	C
I	gk116767	0	8363213	G	A
I	gk373163	0	8363237	A	G
I	gk810613	0	8363391	G	T
I	gk380563	0	8363602	A	G
I	gk350942	0	8363672	A	G
I	gk490715	0	8363871	A	G
I	gk116768	0	8363945	T	A
I	gk671584	0	8364182	C	T
I	gk365254	0	8364626	A	T
I	gk437828	0	8364914	G	A
I	gk914961	0	8364918	C	A
I	gk581055	0	8364923	T	C
I	gk640177	0	8365034	T	C
I	gk956952	0	8365323	T	A
I	gk808492	0	8365339	A	G
I	gk116769	0	8365429	C	T
I	gk420698	0	8365547	T	C
I	gk749682	0	8365716	T	C
I	gk386316	0	8365937	T	C
I	gk519334	0	8365964	C	A
I	gk940048	0	8366118	A	AT
I	gk927390	0	8366256	T	C
I	gk116770	0	8366311	T	C
I	gk741279	0	8366512	A	G
I	gk116771	0	8366514	A	G
I	gk741280	0	8366533	T	C
I	gk671585	0	8367003	T	C
I	gk116772	0	8367088	T	C
I	gk824637	0	8367174	A	G
I	gk506394	0	8367205	A	G
I	gk327024	0	8367237	A	T
I	gk495139	0	8367240	A	G
I	gk116773	0	8367439	T	C
I	gk901517	0	8367459	T	C
I	gk677199	0	8367467	A	G
I	gk667473	0	8367509	T	C
I	gk909555	0	8367611	T	C
I	gk116774	0	8367625	A	G
I	gk509402	0	8367672	C	T
I	gk474995	0	8367745	A	G
I	gk837391	0	8368006	A	G
I	gk669393	0	8368007	A	G
I	gk116775	0	8368053	A	G
I	gk855720	0	8368143	A	G
I	gk514030	0	8368207	A	G
I	gk853375	0	8368293	A	T
I	gk116776	0	8368645	T	A
I	gk837392	0	8368762	A	G
I	gk116777	0	8368811	A	G
I	gk555436	0	8368953	T	C
I	gk322533	0	8369017	T	C
I	gk494416	0	8369160	T	C
I	gk556468	0	8369283	T	G
I	gk116778	0	8369293	A	C
I	gk354196	0	8369359	A	G
I	gk116779	0	8369487	A	G
I	gk311955	0	8369976	A	G
I	gk855253	0	8370036	A	G
I	gk116780	0	8370046	T	C
I	gk570742	0	8370065	A	G
I	gk116781	0	8370144	A	G
I	gk360850	0	8370239	A	G
I	gk365255	0	8370303	C	T
I	gk590321	0	8370574	T	C
I	gk591443	0	8370608	A	G
I	gk583442	0	8370659	T	C
I	gk782086	0	8370694	A	G
I	gk355168	0	8370712	A	G
I	gk610726	0	8371033	A	T
I	gk116782	0	8371075	A	G
I	gk116783	0	8372495	T	C
I	gk330886	0	8372688	A	G
I	gk936511	0	8373348	T	C
I	gk921541	0	8373405	T	C
I	gk688801	0	8374202	A	T
I	gk953560	0	8374292	T	C
I	gk708681	0	8374338	A	G
I	gk116784	0	8374667	A	G
I	gk505203	0	8374689	A	G
I	gk488502	0	8374846	T	C
I	gk562823	0	8374849	T	C
I	gk116785	0	8375099	T	C
I	gk116786	0	8375127	C	T
I	gk850951	0	8375144	A	C
I	gk347985	0	8375280	T	C
I	gk488503	0	8375323	C	T
I	gk407950	0	8375492	T	C
I	gk754219	0	8375557	T	C
I	gk769727	0	8376002	A	G
I	gk697925	0	8376094	C	A
I	gk481861	0	8376297	T	C
I	gk482296	0	8376309	A	G
I	gk116787	0	8376440	A	G
I	gk674311	0	8376591	T	C
I	gk116788	0	8377159	A	G
I	gk731310	0	8377211	T	A
I	gk116789	0	8377217	T	C
I	gk894449	0	8377621	T	C
I	gk774360	0	8377682	G	A
I	gk851386	0	8377807	T	C
I	gk116790	0	8377930	A	G
I	gk600991	0	8378124	A	G
I	gk877861	0	8378175	A	G
I	gk333523	0	8378578	T	C
I	gk116791	0	8378932	T	A
I	gk116792	0	8379080	C	A
I	gk958166	0	8379445	T	C
I	gk116793	0	8379517	A	G
I	gk116794	0	8379677	T	C
I	gk729979	0	8379951	A	T
I	gk876577	0	8379953	A	G
I	gk905993	0	8380020	T	C
I	gk774361	0	8380058	A	T
I	gk931348	0	8380154	A	G
I	gk751164	0	8380397	A	G
I	gk473978	0	8380413	T	C
I	gk414424	0	8380604	C	T
I	gk775102	0	8380624	T	C
I	gk116795	0	8380826	A	G
I	gk878965	0	8381143	A	G
I	gk650889	0	8381219	T	C
I	gk507755	0	8381247	A	G
I	gk116796	0	8381426	T	A
I	gk370410	0	8381437	A	G
I	gk842795	0	8381445	T	C
I	gk116797	0	8381790	A	G
I	gk807964	0	8381980	T	C
I	gk841507	0	8382062	A	G
I	gk751165	0	8382187	A	G
I	gk116798	0	8382188	T	C
I	gk711572	0	8382257	A	G
I	gk116799	0	8382258	A	G
I	gk116800	0	8382333	T	C
I	gk711573	0	8382342	A	G
I	gk444878	0	8382651	A	G
I	gk116801	0	8382949	G	A
I	gk781602	0	8382969	G	A
I	gk116802	0	8382971	T	A
I	gk324899	0	8383067	T	C
I	gk116803	0	8383185	A	G
I	gk751806	0	8383196	C	A
I	gk940049	0	8383340	GT	G
I	gk631481	0	8383341	T	A
I	gk926202	0	8383404	T	C
I	gk699895	0	8383419	T	C
I	gk116804	0	8383668	A	G
I	gk116805	0	8383710	T	C
I	gk116806	0	8383784	T	C
I	gk529577	0	8383861	T	C
I	gk587847	0	8383879	T	C
I	gk116807	0	8384027	A	G
I	gk315884	0	8384062	A	G
I	gk323675	0	8384145	T	C
I	gk328253	0	8384273	T	C
I	gk813353	0	8384283	C	T
I	gk116808	0	8384332	C	T
I	gk116809	0	8384405	T	C
I	gk959280	0	8384429	T	C
I	gk920112	0	8384441	T	C
I	gk891512	0	8384522	T	C
I	gk350119	0	8384575	T	C
I	gk506882	0	8384618	A	G
I	gk116810	0	8384679	T	C
I	gk922858	0	8384707	T	C
I	gk458037	0	8384759	T	C
I	gk318450	0	8384794	T	C
I	gk831959	0	8384973	T	C
I	gk330426	0	8385263	T	C
I	gk700548	0	8385369	A	G
I	gk813354	0	8385614	G	A
I	gk471039	0	8385655	A	G
I	gk457028	0	8385754	T	A
I	gk544231	0	8385767	T	C
I	gk737545	0	8385905	A	G
I	gk372359	0	8386002	A	C
I	gk473440	0	8386236	G	A
I	gk748649	0	8386438	G	A
I	gk116811	0	8386636	T	C
I	gk116812	0	8386848	T	C
I	gk654711	0	8386970	T	C
I	gk116813	0	8387043	A	G
I	gk447389	0	8387156	G	A
I	gk484164	0	8387164	A	G
I	gk116814	0	8387395	T	C
I	gk116815	0	8387411	T	C
I	gk486621	0	8387611	T	C
I	gk517167	0	8387947	A	G
I	gk696867	0	8388110	A	G
I	gk116816	0	8388211	A	G
I	gk960298	0	8388493	<DEL>	G
I	gk840434	0	8388778	T	A
I	gk116817	0	8388958	A	G
I	gk793995	0	8388967	A	T
I	gk920113	0	8389068	C	T
I	gk940050	0	8389322	A	AT
I	gk700549	0	8389368	C	A
I	gk116818	0	8389920	A	G
I	gk767387	0	8389960	A	G
I	gk563369	0	8390083	A	G
I	gk350363	0	8390084	A	G
I	gk116819	0	8390356	A	T
I	gk318072	0	8390407	A	G
I	gk435391	0	8390432	G	T
I	gk116820	0	8390665	T	C
I	gk940051	0	8390887	CA	C
I	gk583443	0	8390887	T	C
I	gk553028	0	8391254	T	C
I	gk116821	0	8391432	C	A
I	gk764732	0	8391725	T	A
I	gk116822	0	8391904	A	G
I	gk497457	0	8392063	A	G
I	gk116823	0	8392317	G	T
I	gk816715	0	8392363	T	C
I	gk442874	0	8392467	T	A
I	gk331269	0	8392516	A	G
I	gk867755	0	8392532	T	C
I	gk116824	0	8392660	A	G
I	gk443934	0	8393034	T	C
I	gk694097	0	8393084	T	C
I	gk602625	0	8393237	T	C
I	gk472067	0	8393253	T	C
I	gk116825	0	8393342	T	A
I	gk725256	0	8393615	A	G
I	gk867152	0	8393643	T	C
I	gk344399	0	8393646	A	G
I	gk550327	0	8393730	A	G
I	gk116826	0	8393757	A	G
I	gk749683	0	8393926	T	C
I	gk526635	0	8394089	A	G
I	gk538434	0	8394175	A	G
I	gk116827	0	8394176	A	G
I	gk632461	0	8394336	T	C
I	gk488504	0	8394413	G	T
I	gk503613	0	8394447	T	A
I	gk844629	0	8394738	T	C
I	gk116828	0	8395033	T	C
I	gk365256	0	8395065	T	C
I	gk609459	0	8395075	A	G
I	gk576962	0	8395151	A	G
I	gk674312	0	8395214	C	A
I	gk116829	0	8395297	A	T
I	gk640178	0	8395431	T	C
I	gk494017	0	8395637	A	T
I	gk116830	0	8395688	G	T
I	gk916865	0	8395721	C	T
I	gk391032	0	8395845	A	G
I	gk354197	0	8395872	A	G
I	gk758972	0	8395917	A	G
I	gk422909	0	8396124	T	C
I	gk503614	0	8396174	G	T
I	gk321032	0	8396411	T	C
I	gk381411	0	8396471	A	G
I	gk817235	0	8396536	T	C
I	gk116831	0	8396914	T	A
I	gk698475	0	8397149	T	C
I	gk534521	0	8397346	T	C
I	gk787688	0	8397362	A	G
I	gk116832	0	8397370	A	G
I	gk558669	0	8397434	A	G
I	gk398128	0	8397451	T	G
I	gk116833	0	8397665	T	C
I	gk839261	0	8397805	T	C
I	gk530501	0	8398123	A	G
I	gk369869	0	8398142	T	C
I	gk902426	0	8398170	A	G
I	gk558670	0	8398182	A	G
I	gk116834	0	8398215	A	G
I	gk487952	0	8398272	A	G
I	gk437626	0	8398303	G	A
I	gk940052	0	8398457	G	GT
I	gk937801	0	8398865	T	C
I	gk116835	0	8398920	A	G
I	gk597100	0	8399147	A	G
I	gk486922	0	8399232	A	T
I	gk427733	0	8399353	A	G
I	gk829262	0	8399515	A	G
I	gk434342	0	8399912	A	G
I	gk116836	0	8400278	T	C
I	gk116837	0	8400353	A	T
I	gk436661	0	8400386	G	T
I	gk457029	0	8400518	A	G
I	gk116838	0	8400597	C	T
I	gk584923	0	8400970	T	C
I	gk742583	0	8401360	T	C
I	gk813773	0	8401484	T	C
I	gk116839	0	8401684	G	T
I	gk775775	0	8401753	T	C
I	gk703096	0	8401857	T	C
I	gk116840	0	8401886	A	G
I	gk602626	0	8401945	A	G
I	gk531318	0	8401959	T	A
I	gk959281	0	8401983	T	C
I	gk824638	0	8402441	A	T
I	gk116841	0	8402681	T	C
I	gk534522	0	8402690	T	C
I	gk836770	0	8402736	T	C
I	gk116842	0	8402763	A	G
I	gk620409	0	8403040	T	C
I	gk369044	0	8403232	T	C
I	gk775103	0	8403241	T	C
I	gk793996	0	8403287	T	C
I	gk633192	0	8403393	T	C
I	gk928933	0	8403405	A	G
I	gk359477	0	8403712	T	A
I	gk116843	0	8403839	T	C
I	gk116844	0	8403882	T	C
I	gk486622	0	8404047	T	C
I	gk116845	0	8404260	A	G
I	gk746177	0	8404313	T	C
I	gk473441	0	8404544	T	C
I	gk873842	0	8404601	T	C
I	gk438382	0	8404714	A	G
I	gk918938	0	8404717	G	A
I	gk116846	0	8404833	A	G
I	gk760996	0	8404874	A	G
I	gk466476	0	8404957	T	C
I	gk651513	0	8405104	A	G
I	gk514031	0	8405254	C	A
I	gk645142	0	8405280	A	G
I	gk480853	0	8405336	T	C
I	gk426446	0	8405339	A	G
I	gk426447	0	8405393	A	C
I	gk878447	0	8406009	C	T
I	gk116847	0	8406251	C	T
I	gk116848	0	8406353	A	T
I	gk578808	0	8406612	A	T
I	gk116849	0	8406697	A	G
I	gk116850	0	8406786	T	C
I	gk784452	0	8406889	T	A
I	gk116851	0	8407065	A	C
I	gk360506	0	8407066	A	G
I	gk451808	0	8407134	T	A
I	gk731311	0	8407269	A	G
I	gk940053	0	8407336	A	AAAG
I	gk358918	0	8407524	T	C
I	gk730642	0	8407714	A	G
I	gk116852	0	8407815	T	C
I	gk116853	0	8407831	A	G
I	gk755273	0	8408247	T	C
I	gk780231	0	8408309	G	A
I	gk659593	0	8408321	A	G
I	gk315384	0	8408433	A	G
I	gk869492	0	8408554	T	A
I	gk116854	0	8408679	G	A
I	gk954645	0	8408883	T	C
I	gk116855	0	8408897	T	A
I	gk929677	0	8408905	T	A
I	gk860430	0	8409370	C	G
I	gk763041	0	8409486	A	T
I	gk462258	0	8409876	A	G
I	gk842153	0	8409973	T	C
I	gk477403	0	8410042	A	G
I	gk116856	0	8410057	A	G
I	gk412591	0	8410088	T	A
I	gk953157	0	8410140	T	C
I	gk315885	0	8410444	T	A
I	gk358919	0	8410690	T	C
I	gk675677	0	8410723	T	C
I	gk659026	0	8410910	T	C
I	gk633193	0	8411023	T	C
I	gk116857	0	8411046	T	C
I	gk415520	0	8411056	G	A
I	gk116858	0	8411082	A	G
I	gk814552	0	8411170	A	G
I	gk365257	0	8411319	T	C
I	gk116859	0	8411538	T	C
I	gk368709	0	8411614	A	G
I	gk638028	0	8411680	T	A
I	gk116860	0	8412044	T	C
I	gk386031	0	8412083	A	G
I	gk116861	0	8412495	A	G
I	gk345548	0	8412606	A	G
I	gk710950	0	8412964	A	G
I	gk116862	0	8413013	T	A
I	gk767388	0	8413029	A	G
I	gk116863	0	8413104	T	C
I	gk954646	0	8413199	T	C
I	gk811397	0	8413370	A	G
I	gk414425	0	8413639	A	G
I	gk551928	0	8413773	A	G
I	gk470187	0	8414013	A	G
I	gk572518	0	8414053	T	C
I	gk116864	0	8414342	T	C
I	gk659594	0	8414821	G	A
I	gk781169	0	8414920	C	T
I	gk116865	0	8415044	A	G
I	gk714503	0	8415417	T	A
I	gk831221	0	8415586	A	G
I	gk348329	0	8415591	T	A
I	gk451809	0	8415762	T	C
I	gk480293	0	8415833	C	T
I	gk664849	0	8416051	A	G
I	gk855254	0	8416159	A	G
I	gk116866	0	8416650	T	C
I	gk356721	0	8416780	T	C
I	gk341369	0	8416798	A	G
I	gk116867	0	8416824	A	G
I	gk638029	0	8416851	A	G
I	gk371373	0	8417029	A	G
I	gk116868	0	8417184	T	C
I	gk861370	0	8417217	T	C
I	gk712588	0	8417222	T	C
I	gk544986	0	8417277	A	G
I	gk414426	0	8417324	A	G
I	gk712052	0	8417396	A	G
I	gk713541	0	8417751	A	G
I	gk895030	0	8417892	T	C
I	gk589709	0	8418012	A	G
I	gk116869	0	8418234	A	G
I	gk553029	0	8418398	T	C
I	gk116870	0	8418534	T	C
I	gk691710	0	8418619	A	G
I	gk470701	0	8418762	A	G
I	gk732030	0	8418802	A	G
I	gk443238	0	8418831	A	G
I	gk435392	0	8418910	A	T
I	gk551505	0	8418989	A	G
I	gk548932	0	8419456	A	T
I	gk709264	0	8419528	G	T
I	gk116871	0	8419563	A	G
I	gk851987	0	8419586	A	G
I	gk116872	0	8419616	T	C
I	gk797952	0	8419738	A	T
I	gk116873	0	8419860	C	T
I	gk750329	0	8420424	G	T
I	gk116874	0	8420576	A	G
I	gk360507	0	8420696	A	G
I	gk415521	0	8420778	G	A
I	gk557531	0	8421257	T	C
I	gk116875	0	8421471	A	G
I	gk522674	0	8421778	T	C
I	gk351392	0	8422102	T	A
I	gk351393	0	8422172	C	A
I	gk116876	0	8422176	A	G
I	gk678955	0	8422210	T	C
I	gk908386	0	8422275	A	G
I	gk116877	0	8422441	A	G
I	gk462259	0	8422452	A	G
I	gk405323	0	8422633	A	T
I	gk572519	0	8422838	T	C
I	gk116878	0	8423588	A	G
I	gk116879	0	8423625	A	G
I	gk900329	0	8423702	T	C
I	gk639616	0	8423777	A	G
I	gk430610	0	8423905	A	T
I	gk371075	0	8424008	A	G
I	gk669394	0	8424162	A	G
I	gk932446	0	8424238	A	G
I	gk481862	0	8424256	T	A
I	gk734734	0	8424296	C	T
I	gk937141	0	8424524	A	G
I	gk735127	0	8424605	A	G
I	gk116880	0	8424646	T	C
I	gk642614	0	8425061	A	G
I	gk116881	0	8425090	A	G
I	gk640179	0	8425148	T	C
I	gk116882	0	8425457	T	C
I	gk375558	0	8425543	T	C
I	gk956953	0	8425645	T	C
I	gk116883	0	8425683	T	C
I	gk886492	0	8425808	A	G
I	gk540558	0	8426030	A	T
I	gk116884	0	8426047	A	G
I	gk464513	0	8426057	T	C
I	gk116885	0	8426263	T	C
I	gk537202	0	8426544	T	C
I	gk116886	0	8426828	A	G
I	gk116887	0	8426863	A	G
I	gk403798	0	8426926	T	C
I	gk762333	0	8426956	A	G
I	gk116888	0	8426990	T	G
I	gk391312	0	8427231	A	G
I	gk692216	0	8427234	A	G
I	gk116889	0	8427367	A	G
I	gk489495	0	8427480	C	T
I	gk116890	0	8427660	A	G
I	gk792773	0	8427995	A	G
I	gk413239	0	8428011	T	A
I	gk594193	0	8428787	T	C
I	gk116891	0	8428891	A	G
I	gk714141	0	8428897	T	C
I	gk706373	0	8428966	T	C
I	gk508871	0	8429296	T	C
I	gk116892	0	8429366	A	G
I	gk116893	0	8429727	T	C
I	gk317319	0	8429744	T	C
I	gk426889	0	8429945	A	T
I	gk116894	0	8430141	A	G
I	gk647447	0	8430447	T	C
I	gk393305	0	8430595	T	C
I	gk817894	0	8430832	A	G
I	gk116895	0	8430943	T	C
I	gk709768	0	8431417	A	G
I	gk593063	0	8431945	A	G
I	gk583444	0	8432038	T	C
I	gk639049	0	8432773	A	G
I	gk514032	0	8433127	A	G
I	gk116896	0	8433291	T	C
I	gk762334	0	8433566	T	C
I	gk762335	0	8433621	T	C
I	gk917344	0	8433881	A	G
I	gk747744	0	8434052	T	C
I	gk364670	0	8434078	T	C
I	gk608361	0	8434139	T	C
I	gk116897	0	8434166	A	G
I	gk857299	0	8434431	T	C
I	gk116898	0	8434464	G	A
I	gk400917	0	8434576	T	C
I	gk116899	0	8435114	A	G
I	gk876578	0	8435143	A	G
I	gk683768	0	8435452	A	G
I	gk538727	0	8435620	A	G
I	gk116900	0	8435655	T	C
I	gk116901	0	8435723	T	C
I	gk116902	0	8435749	A	T
I	gk808493	0	8435759	G	T
I	gk408322	0	8435856	T	C
I	gk500916	0	8436177	A	G
I	gk116903	0	8436564	A	G
I	gk796871	0	8436632	A	G
I	gk546990	0	8437046	T	C
I	gk116904	0	8437091	A	G
I	gk665361	0	8437096	A	G
I	gk116905	0	8437256	C	A
I	gk347986	0	8437544	T	C
I	gk853376	0	8437545	T	C
I	gk362588	0	8437772	A	G
I	gk650890	0	8437783	T	A
I	gk676182	0	8438075	G	A
I	gk850952	0	8438145	G	A
I	gk116906	0	8438288	A	G
I	gk391313	0	8438315	A	G
I	gk590814	0	8438316	G	A
I	gk116907	0	8438364	A	G
I	gk345993	0	8438400	T	C
I	gk868609	0	8438430	A	G
I	gk116908	0	8438507	A	G
I	gk732031	0	8438528	A	G
I	gk563807	0	8438953	T	C
I	gk675678	0	8439020	A	G
I	gk675679	0	8439090	T	C
I	gk391314	0	8439264	A	G
I	gk116909	0	8439538	T	C
I	gk599069	0	8439674	T	C
I	gk754783	0	8439750	T	C
I	gk116910	0	8439753	A	G
I	gk917345	0	8439860	C	T
I	gk337417	0	8439906	A	G
I	gk596373	0	8440113	A	G
I	gk116911	0	8440298	A	G
I	gk896502	0	8440782	A	G
I	gk326621	0	8441058	T	C
I	gk652373	0	8441186	A	T
I	gk116912	0	8441221	A	G
I	gk679556	0	8441244	T	C
I	gk116913	0	8441255	A	G
I	gk732032	0	8441369	A	G
I	gk116914	0	8441557	A	G
I	gk116915	0	8441775	A	G
I	gk116916	0	8441870	T	C
I	gk116917	0	8442041	A	G
I	gk116918	0	8442262	T	C
I	gk962083	0	8442374	GGAAAGTA	GATAAGCATTCGCTTAATAATTCGATTTCTAATCGAATCATGAGATCGAAAATTATAAAGTATTATATGGAAATGATTCATTTTTGT
I	gk424139	0	8442559	C	T
I	gk555437	0	8442569	A	T
I	gk413865	0	8442732	G	A
I	gk332428	0	8442926	T	C
I	gk520783	0	8443034	A	G
I	gk638030	0	8443044	A	G
I	gk406112	0	8443098	T	A
I	gk116919	0	8443346	T	C
I	gk409212	0	8443389	C	A
I	gk116920	0	8443499	A	G
I	gk506883	0	8443696	G	T
I	gk116921	0	8443737	T	C
I	gk743845	0	8443798	T	C
I	gk116922	0	8443872	A	G
I	gk648439	0	8443884	A	G
I	gk590815	0	8443909	A	G
I	gk116923	0	8444176	C	A
I	gk504107	0	8444413	T	A
I	gk637060	0	8444487	T	A
I	gk886493	0	8444806	A	G
I	gk116924	0	8444942	A	G
I	gk797953	0	8444961	T	C
I	gk433170	0	8444984	T	A
I	gk116925	0	8445002	A	G
I	gk407051	0	8445109	C	T
I	gk713002	0	8445219	A	G
I	gk116926	0	8445310	T	C
I	gk957546	0	8445357	A	G
I	gk116927	0	8445411	A	G
I	gk493457	0	8445444	A	G
I	gk329955	0	8445452	A	G
I	gk477741	0	8445850	T	C
```
