## Supplementary material for "A semi-automated genetic screen using genome-wide association analysis identifies modulators of stress-induced sleep in *Caenorhabditis elegans*": Software S1: MMP.bim (part 7 of 23)

```
I	gk559506	0	8446100	A	T
I	gk487304	0	8446219	T	C
I	gk396336	0	8446272	T	C
I	gk852760	0	8446299	C	T
I	gk878966	0	8446316	A	G
I	gk596374	0	8446320	A	G
I	gk787056	0	8446382	A	T
I	gk775776	0	8446860	T	C
I	gk389669	0	8446932	A	G
I	gk116928	0	8446950	T	C
I	gk844630	0	8447080	T	C
I	gk419945	0	8447293	C	A
I	gk718276	0	8447589	T	C
I	gk445027	0	8447716	A	T
I	gk349720	0	8447731	T	A
I	gk426448	0	8447857	T	C
I	gk116929	0	8447907	T	C
I	gk116930	0	8447914	T	C
I	gk890434	0	8448022	T	C
I	gk709769	0	8448118	A	G
I	gk819855	0	8448428	T	G
I	gk819856	0	8448468	T	C
I	gk785103	0	8448544	A	G
I	gk882386	0	8448562	T	C
I	gk625720	0	8448737	A	G
I	gk384837	0	8449026	A	G
I	gk763042	0	8449080	T	C
I	gk116931	0	8449161	A	G
I	gk639617	0	8449314	A	G
I	gk794493	0	8449455	A	G
I	gk661226	0	8449581	A	G
I	gk868365	0	8450003	A	G
I	gk600992	0	8450010	A	G
I	gk909991	0	8450093	A	G
I	gk694533	0	8450097	A	G
I	gk659027	0	8450270	T	A
I	gk750330	0	8450327	T	C
I	gk384838	0	8450493	A	G
I	gk497458	0	8450538	A	G
I	gk620410	0	8450606	T	C
I	gk421594	0	8450677	A	T
I	gk116932	0	8450727	A	G
I	gk680781	0	8450747	A	G
I	gk116933	0	8450970	T	C
I	gk355776	0	8451154	T	C
I	gk116934	0	8451582	T	C
I	gk537203	0	8451627	T	C
I	gk466477	0	8451632	T	C
I	gk845304	0	8451649	G	A
I	gk416807	0	8452056	A	T
I	gk578021	0	8452157	T	A
I	gk116935	0	8452161	A	G
I	gk696028	0	8452208	A	G
I	gk684276	0	8452362	A	G
I	gk116936	0	8452373	A	G
I	gk897596	0	8452470	A	G
I	gk461720	0	8452593	A	G
I	gk654119	0	8452770	A	G
I	gk722648	0	8452805	G	A
I	gk116937	0	8452829	A	G
I	gk759583	0	8452847	T	C
I	gk868610	0	8453058	A	G
I	gk921542	0	8453218	T	C
I	gk116938	0	8453257	T	C
I	gk904332	0	8453531	T	A
I	gk547277	0	8453876	A	G
I	gk740526	0	8453988	A	G
I	gk473442	0	8454042	T	C
I	gk391315	0	8454162	A	G
I	gk116939	0	8454319	T	C
I	gk116940	0	8454335	A	G
I	gk325083	0	8454389	A	G
I	gk651514	0	8454431	A	G
I	gk403338	0	8454885	A	G
I	gk457539	0	8454900	G	A
I	gk706885	0	8454954	A	G
I	gk424743	0	8454974	G	T
I	gk409932	0	8455173	T	C
I	gk496947	0	8455206	G	A
I	gk464514	0	8455486	T	C
I	gk669073	0	8455587	A	G
I	gk409933	0	8455622	T	A
I	gk940054	0	8455810	C	CCAT
I	gk859808	0	8455815	T	A
I	gk932888	0	8455816	C	T
I	gk342754	0	8455906	A	G
I	gk840435	0	8455919	T	C
I	gk840436	0	8455937	G	A
I	gk554573	0	8456124	T	C
I	gk699896	0	8456131	T	C
I	gk776936	0	8456391	A	G
I	gk116941	0	8456508	A	G
I	gk116942	0	8456818	T	C
I	gk713003	0	8457045	A	G
I	gk777392	0	8457189	A	G
I	gk558671	0	8457209	A	G
I	gk694534	0	8457383	A	G
I	gk866538	0	8457752	T	A
I	gk721218	0	8457820	A	G
I	gk318593	0	8457903	A	G
I	gk802895	0	8458117	T	C
I	gk765656	0	8458242	T	C
I	gk558672	0	8458425	G	A
I	gk393912	0	8458673	T	C
I	gk116943	0	8458938	C	T
I	gk449233	0	8458977	A	T
I	gk850953	0	8459030	T	C
I	gk430870	0	8459276	T	C
I	gk427581	0	8459431	T	G
I	gk677577	0	8459555	T	C
I	gk522117	0	8459676	C	T
I	gk116944	0	8460162	T	C
I	gk434343	0	8460231	A	G
I	gk863136	0	8460239	T	C
I	gk116945	0	8460242	C	T
I	gk411961	0	8460321	G	T
I	gk788775	0	8460378	A	G
I	gk116946	0	8460525	T	A
I	gk116947	0	8460545	A	T
I	gk312767	0	8460546	A	G
I	gk426449	0	8460668	T	C
I	gk116948	0	8460943	T	C
I	gk407572	0	8461167	A	G
I	gk675059	0	8461212	T	C
I	gk916155	0	8461233	T	G
I	gk116949	0	8461314	T	C
I	gk815240	0	8461431	A	G
I	gk116950	0	8461631	T	C
I	gk924160	0	8461634	A	G
I	gk704652	0	8461659	A	G
I	gk808912	0	8461783	A	G
I	gk644651	0	8461800	A	G
I	gk116951	0	8461946	A	T
I	gk473443	0	8462175	A	T
I	gk116952	0	8462190	T	C
I	gk721966	0	8462662	T	C
I	gk116953	0	8462678	G	A
I	gk320647	0	8462930	T	C
I	gk432292	0	8463075	T	C
I	gk469600	0	8463263	C	A
I	gk485898	0	8463397	T	C
I	gk116954	0	8463457	T	C
I	gk953923	0	8463630	T	C
I	gk437627	0	8463648	G	A
I	gk116955	0	8463652	A	G
I	gk959282	0	8463847	T	C
I	gk116956	0	8464211	A	G
I	gk634124	0	8464244	T	C
I	gk854046	0	8464454	A	G
I	gk542955	0	8465207	T	C
I	gk816716	0	8465341	T	C
I	gk793423	0	8465654	A	T
I	gk635442	0	8465862	A	G
I	gk887054	0	8465870	G	T
I	gk116957	0	8465879	T	C
I	gk414761	0	8466194	G	A
I	gk116958	0	8466255	T	C
I	gk633194	0	8466256	T	A
I	gk739383	0	8466467	T	C
I	gk520266	0	8466594	T	C
I	gk908387	0	8467008	A	G
I	gk458839	0	8467085	G	T
I	gk673759	0	8467093	T	C
I	gk116959	0	8467252	A	G
I	gk408323	0	8467339	A	G
I	gk116960	0	8467569	T	C
I	gk116961	0	8467630	C	T
I	gk532588	0	8467639	T	C
I	gk600993	0	8467683	A	G
I	gk609460	0	8467696	T	C
I	gk116962	0	8467727	T	C
I	gk762336	0	8468231	T	C
I	gk740527	0	8468249	A	G
I	gk400242	0	8468343	T	C
I	gk567184	0	8468467	T	C
I	gk116963	0	8468539	A	G
I	gk578022	0	8468552	T	C
I	gk314839	0	8469242	T	C
I	gk116964	0	8469310	A	T
I	gk503141	0	8469588	A	G
I	gk953561	0	8469591	T	C
I	gk402431	0	8470096	T	C
I	gk116965	0	8470392	T	C
I	gk487305	0	8470419	T	C
I	gk376033	0	8470770	A	G
I	gk697463	0	8470952	T	C
I	gk896503	0	8471158	G	A
I	gk454234	0	8471185	A	G
I	gk384839	0	8471283	G	A
I	gk326158	0	8471379	T	C
I	gk638031	0	8471502	A	G
I	gk116966	0	8471507	A	T
I	gk686501	0	8471732	A	T
I	gk352708	0	8471740	T	C
I	gk697464	0	8471749	A	C
I	gk416130	0	8472439	C	T
I	gk459234	0	8472567	A	G
I	gk116967	0	8473190	T	C
I	gk721967	0	8473425	T	C
I	gk940055	0	8473542	A	AT
I	gk871786	0	8473625	T	C
I	gk583445	0	8473739	T	C
I	gk898911	0	8473880	T	C
I	gk585951	0	8473910	T	C
I	gk584924	0	8474065	T	C
I	gk313812	0	8474334	T	C
I	gk345994	0	8474402	T	C
I	gk376527	0	8474509	T	C
I	gk116968	0	8474512	A	G
I	gk613568	0	8474713	T	C
I	gk784453	0	8474846	A	T
I	gk456554	0	8474916	T	C
I	gk588563	0	8474939	T	C
I	gk415262	0	8475185	C	T
I	gk568735	0	8475243	A	G
I	gk574328	0	8475422	T	C
I	gk475972	0	8475460	T	A
I	gk327293	0	8475556	T	C
I	gk685405	0	8475602	A	G
I	gk956358	0	8475616	G	T
I	gk498429	0	8475621	A	G
I	gk426890	0	8475633	G	T
I	gk956359	0	8475851	A	G
I	gk738885	0	8475982	A	T
I	gk809605	0	8476219	A	G
I	gk116969	0	8476246	T	C
I	gk116970	0	8476265	A	G
I	gk884704	0	8476424	A	T
I	gk881677	0	8476647	A	T
I	gk723225	0	8476861	T	C
I	gk481863	0	8476865	T	C
I	gk459235	0	8476944	A	G
I	gk116971	0	8477098	A	G
I	gk467445	0	8477236	T	C
I	gk116972	0	8477335	T	G
I	gk544232	0	8477366	T	C
I	gk860879	0	8477910	A	G
I	gk431652	0	8477970	G	A
I	gk426891	0	8478204	A	T
I	gk407951	0	8478604	C	T
I	gk813774	0	8478675	T	A
I	gk746636	0	8478715	A	G
I	gk316155	0	8478778	A	T
I	gk606148	0	8478928	A	G
I	gk384840	0	8479010	A	G
I	gk643569	0	8479019	T	C
I	gk572520	0	8479271	T	C
I	gk474996	0	8479324	C	A
I	gk116973	0	8479588	A	G
I	gk544987	0	8479593	A	G
I	gk509403	0	8479779	T	C
I	gk928934	0	8480468	A	G
I	gk116974	0	8480650	A	G
I	gk449985	0	8480854	G	A
I	gk116975	0	8480913	T	C
I	gk116976	0	8481175	T	C
I	gk594194	0	8481414	T	A
I	gk319017	0	8481535	G	A
I	gk351775	0	8481628	A	G
I	gk873843	0	8481824	T	C
I	gk743846	0	8481966	G	A
I	gk116977	0	8482291	T	C
I	gk474997	0	8482318	A	G
I	gk515240	0	8482386	A	G
I	gk617036	0	8482817	C	A
I	gk419946	0	8482822	C	T
I	gk712053	0	8483011	G	T
I	gk401535	0	8483209	T	C
I	gk434065	0	8483286	C	A
I	gk116978	0	8483343	T	C
I	gk429319	0	8483367	T	C
I	gk116979	0	8483574	A	T
I	gk116980	0	8483726	T	C
I	gk441966	0	8483785	T	A
I	gk758401	0	8483908	G	A
I	gk116981	0	8484159	T	C
I	gk764733	0	8484244	T	C
I	gk855255	0	8484410	A	G
I	gk116982	0	8484430	A	G
I	gk741281	0	8484472	T	C
I	gk911042	0	8484672	G	A
I	gk851387	0	8484855	A	G
I	gk707544	0	8484873	A	T
I	gk427582	0	8484899	A	G
I	gk116983	0	8485148	T	C
I	gk493010	0	8485208	T	C
I	gk638032	0	8485227	A	G
I	gk901518	0	8485246	A	T
I	gk870726	0	8485267	T	C
I	gk688802	0	8485727	A	G
I	gk451169	0	8485827	C	A
I	gk612162	0	8486006	A	G
I	gk116984	0	8486238	A	G
I	gk431502	0	8486302	C	T
I	gk702332	0	8486356	A	G
I	gk116985	0	8486392	A	G
I	gk116986	0	8486480	T	C
I	gk625035	0	8486864	A	G
I	gk905236	0	8487009	T	C
I	gk960524	0	8487085	<DEL>	T
I	gk682479	0	8487095	T	C
I	gk742584	0	8487245	G	A
I	gk116987	0	8487314	T	C
I	gk348727	0	8487366	T	C
I	gk899757	0	8487452	G	A
I	gk660717	0	8487457	T	G
I	gk724671	0	8487798	T	C
I	gk610153	0	8487894	T	C
I	gk870727	0	8488200	T	C
I	gk116988	0	8488214	A	G
I	gk845941	0	8488256	A	G
I	gk675060	0	8488267	T	C
I	gk380158	0	8488475	A	G
I	gk749684	0	8488694	T	C
I	gk443935	0	8488700	T	C
I	gk674313	0	8488704	T	C
I	gk917346	0	8488706	A	G
I	gk116989	0	8488917	A	G
I	gk857819	0	8489024	G	A
I	gk774362	0	8489113	T	C
I	gk710951	0	8489184	A	G
I	gk116990	0	8489428	T	C
I	gk116991	0	8489588	A	G
I	gk330887	0	8489589	A	G
I	gk410172	0	8489601	G	T
I	gk360851	0	8489865	T	C
I	gk849829	0	8490206	T	C
I	gk663064	0	8490660	C	T
I	gk667474	0	8490681	T	C
I	gk638510	0	8491014	A	G
I	gk910443	0	8491203	A	T
I	gk116992	0	8491532	T	C
I	gk415263	0	8491557	C	A
I	gk116993	0	8491749	T	C
I	gk857300	0	8491954	T	C
I	gk340899	0	8491982	T	C
I	gk680782	0	8492246	A	G
I	gk116994	0	8492313	A	G
I	gk403799	0	8492366	T	C
I	gk608362	0	8492420	T	C
I	gk559507	0	8492572	T	C
I	gk848210	0	8492630	T	C
I	gk767921	0	8492651	A	G
I	gk116995	0	8492681	T	A
I	gk781603	0	8492915	T	C
I	gk673760	0	8493171	T	C
I	gk409934	0	8493307	C	T
I	gk814553	0	8493619	A	G
I	gk609135	0	8493727	A	G
I	gk116996	0	8494034	T	C
I	gk914026	0	8494038	T	C
I	gk727109	0	8494197	T	C
I	gk454235	0	8494390	A	G
I	gk116997	0	8494573	G	T
I	gk365869	0	8494658	T	C
I	gk940056	0	8494690	TC	T
I	gk501932	0	8495022	A	T
I	gk712589	0	8495207	T	C
I	gk473444	0	8495602	T	C
I	gk340900	0	8495789	T	C
I	gk663379	0	8495916	A	G
I	gk766521	0	8495961	A	G
I	gk116998	0	8496134	C	T
I	gk352306	0	8496682	A	G
I	gk871787	0	8496957	T	C
I	gk325084	0	8497097	A	G
I	gk517168	0	8497640	A	G
I	gk696029	0	8497844	A	G
I	gk914962	0	8497845	A	G
I	gk800526	0	8498143	A	G
I	gk116999	0	8498466	A	G
I	gk369045	0	8498848	T	C
I	gk595902	0	8498941	A	G
I	gk782087	0	8498976	A	G
I	gk117000	0	8499034	A	G
I	gk865183	0	8499096	T	C
I	gk318073	0	8500993	A	G
I	gk608363	0	8501084	A	G
I	gk117001	0	8501634	A	G
I	gk500486	0	8501977	T	C
I	gk625036	0	8502134	A	G
I	gk325728	0	8502153	T	A
I	gk367405	0	8502163	T	C
I	gk458039	0	8502294	A	T
I	gk514393	0	8502442	T	C
I	gk923497	0	8502712	C	T
I	gk379867	0	8502780	G	A
I	gk591444	0	8503062	C	T
I	gk117002	0	8503241	A	G
I	gk781170	0	8503310	T	C
I	gk819132	0	8503357	A	G
I	gk658716	0	8503446	T	C
I	gk500487	0	8503450	T	C
I	gk117003	0	8503588	C	T
I	gk340340	0	8503706	A	G
I	gk464515	0	8504025	T	C
I	gk739925	0	8504033	T	C
I	gk626877	0	8504100	G	C
I	gk929678	0	8504121	A	G
I	gk421268	0	8504131	G	T
I	gk860880	0	8504236	A	G
I	gk494018	0	8504313	G	T
I	gk781171	0	8504354	A	G
I	gk117004	0	8504425	C	T
I	gk647448	0	8504636	T	C
I	gk117005	0	8504806	T	C
I	gk910444	0	8504896	T	A
I	gk406430	0	8504907	T	A
I	gk591445	0	8505200	A	G
I	gk431738	0	8505610	T	A
I	gk732797	0	8506586	A	G
I	gk807965	0	8506613	G	A
I	gk724090	0	8506766	T	A
I	gk729980	0	8506865	T	C
I	gk117006	0	8506937	A	G
I	gk117007	0	8506953	A	G
I	gk391895	0	8506963	A	G
I	gk627336	0	8507077	A	G
I	gk564993	0	8507146	T	C
I	gk406688	0	8507545	A	G
I	gk640180	0	8507779	T	C
I	gk842796	0	8507818	C	T
I	gk117008	0	8507834	A	G
I	gk799689	0	8508193	A	T
I	gk813775	0	8508330	T	C
I	gk591446	0	8508584	A	G
I	gk776937	0	8508751	T	C
I	gk954647	0	8508969	T	C
I	gk354198	0	8509009	A	G
I	gk575507	0	8509137	T	C
I	gk470188	0	8509338	C	T
I	gk494019	0	8509428	C	A
I	gk666912	0	8509517	A	G
I	gk511499	0	8509766	T	C
I	gk117009	0	8509929	A	G
I	gk731312	0	8509945	A	G
I	gk567185	0	8510873	T	A
I	gk117010	0	8510962	T	C
I	gk817236	0	8510988	T	C
I	gk470189	0	8511144	A	G
I	gk658303	0	8511252	G	T
I	gk527474	0	8511336	A	G
I	gk117011	0	8511486	A	G
I	gk727110	0	8511637	A	T
I	gk813355	0	8511637	C	T
I	gk511500	0	8511682	A	G
I	gk775104	0	8512209	T	C
I	gk418468	0	8512313	T	C
I	gk587848	0	8512707	T	C
I	gk117012	0	8512782	T	C
I	gk622810	0	8512862	T	C
I	gk343918	0	8512932	T	C
I	gk702333	0	8513060	T	C
I	gk117013	0	8513082	T	C
I	gk857301	0	8513279	C	A
I	gk406113	0	8513292	T	A
I	gk117014	0	8513392	A	G
I	gk501396	0	8513512	A	T
I	gk334975	0	8513545	T	C
I	gk840830	0	8513753	T	C
I	gk437223	0	8513975	A	G
I	gk960383	0	8514067	<DEL>	A
I	gk117015	0	8514115	T	C
I	gk468078	0	8514315	T	A
I	gk394326	0	8514320	A	G
I	gk920114	0	8514503	T	C
I	gk934089	0	8514717	T	C
I	gk474998	0	8514800	A	G
I	gk574802	0	8514810	G	T
I	gk863137	0	8514984	C	A
I	gk117016	0	8515120	A	G
I	gk117017	0	8515216	T	C
I	gk694535	0	8515288	A	G
I	gk117018	0	8515465	C	T
I	gk674314	0	8515501	T	C
I	gk542956	0	8515647	T	C
I	gk117019	0	8515665	T	C
I	gk677200	0	8516190	A	G
I	gk533138	0	8516194	G	A
I	gk881242	0	8516253	A	G
I	gk318074	0	8516293	A	G
I	gk385324	0	8516295	T	C
I	gk581759	0	8516309	A	G
I	gk465504	0	8516449	T	C
I	gk848684	0	8516503	A	G
I	gk598171	0	8516514	T	C
I	gk363060	0	8516815	A	G
I	gk465966	0	8516874	T	C
I	gk538435	0	8516962	G	A
I	gk117020	0	8516966	A	G
I	gk328606	0	8517066	T	C
I	gk802508	0	8517154	A	G
I	gk844631	0	8517452	A	T
I	gk508872	0	8517839	T	C
I	gk849259	0	8517965	A	G
I	gk775777	0	8518532	T	C
I	gk117021	0	8518719	A	G
I	gk117022	0	8518787	T	C
I	gk117023	0	8518845	A	G
I	gk353099	0	8518928	T	C
I	gk823600	0	8519036	A	G
I	gk774363	0	8519102	A	G
I	gk684277	0	8519106	G	A
I	gk457540	0	8519132	T	C
I	gk855256	0	8519170	A	G
I	gk850954	0	8519242	T	A
I	gk722649	0	8519389	T	C
I	gk639618	0	8519400	A	G
I	gk730643	0	8519657	A	G
I	gk555042	0	8519665	A	G
I	gk551506	0	8519775	A	G
I	gk641702	0	8519944	T	C
I	gk383856	0	8520173	A	G
I	gk335366	0	8520221	T	C
I	gk329956	0	8520372	A	G
I	gk926203	0	8520687	T	C
I	gk448624	0	8520831	C	A
I	gk689080	0	8520870	A	G
I	gk752907	0	8520915	C	T
I	gk792192	0	8520937	T	C
I	gk561021	0	8521016	G	A
I	gk517921	0	8521145	T	C
I	gk455226	0	8521419	A	G
I	gk855257	0	8521507	A	G
I	gk595903	0	8521542	G	A
I	gk788776	0	8521680	A	T
I	gk117024	0	8521744	C	T
I	gk528600	0	8522033	A	G
I	gk644652	0	8522228	A	G
I	gk117025	0	8522269	T	C
I	gk587224	0	8522310	T	C
I	gk720215	0	8522512	A	T
I	gk694536	0	8522541	A	G
I	gk414762	0	8522548	A	T
I	gk961783	0	8522557	<DEL>	A
I	gk329957	0	8522707	A	G
I	gk758973	0	8522768	C	T
I	gk434344	0	8522850	C	A
I	gk801193	0	8522958	T	C
I	gk321697	0	8523380	A	T
I	gk473445	0	8523541	T	C
I	gk712054	0	8523755	C	A
I	gk894450	0	8524021	T	C
I	gk117026	0	8524475	T	A
I	gk330427	0	8524522	T	C
I	gk529578	0	8525030	T	A
I	gk117027	0	8525516	G	A
I	gk925735	0	8525544	A	G
I	gk117028	0	8525648	G	A
I	gk586814	0	8525673	T	C
I	gk117029	0	8525814	A	G
I	gk750331	0	8526099	T	C
I	gk899758	0	8526145	T	A
I	gk117030	0	8526425	A	G
I	gk736357	0	8526503	C	A
I	gk117031	0	8526749	T	C
I	gk117032	0	8526804	A	G
I	gk395401	0	8527299	T	C
I	gk450295	0	8527366	G	A
I	gk781604	0	8527397	T	C
I	gk393544	0	8527507	T	A
I	gk117033	0	8527608	T	C
I	gk879485	0	8527630	A	T
I	gk781172	0	8527792	T	C
I	gk364671	0	8527832	T	C
I	gk817895	0	8528385	C	T
I	gk311956	0	8528587	A	G
I	gk328320	0	8528599	A	T
I	gk616449	0	8528773	A	G
I	gk555438	0	8528777	T	C
I	gk117034	0	8528854	A	G
I	gk117035	0	8528894	T	C
I	gk938410	0	8528994	A	G
I	gk117036	0	8529075	T	C
I	gk325729	0	8529249	A	G
I	gk117037	0	8529442	T	C
I	gk518726	0	8529581	A	G
I	gk117038	0	8529663	T	G
I	gk117039	0	8529669	A	G
I	gk473979	0	8529836	T	C
I	gk593064	0	8529893	A	G
I	gk325730	0	8529921	A	G
I	gk654120	0	8529940	C	T
I	gk117040	0	8530225	T	C
I	gk882821	0	8530277	T	A
I	gk402209	0	8530363	A	G
I	gk881243	0	8530583	A	G
I	gk117041	0	8530589	A	G
I	gk117042	0	8530660	A	G
I	gk117043	0	8530766	T	C
I	gk117044	0	8530781	T	C
I	gk526268	0	8530783	T	C
I	gk117045	0	8530981	T	C
I	gk900330	0	8531144	T	C
I	gk117046	0	8531572	A	G
I	gk953158	0	8531991	T	C
I	gk804576	0	8532068	T	A
I	gk363061	0	8532135	T	C
I	gk117047	0	8532153	A	G
I	gk419947	0	8532458	C	T
I	gk726250	0	8532562	A	T
I	gk117048	0	8532563	T	C
I	gk578809	0	8532808	A	G
I	gk374648	0	8532836	T	C
I	gk612163	0	8532884	A	G
I	gk117049	0	8532896	T	C
I	gk409935	0	8532902	T	C
I	gk718790	0	8533170	A	G
I	gk461221	0	8533234	T	C
I	gk701046	0	8533333	T	C
I	gk743847	0	8533340	T	C
I	gk753569	0	8533341	T	C
I	gk499236	0	8533379	A	G
I	gk558673	0	8533443	A	G
I	gk539199	0	8533567	G	T
I	gk525661	0	8533829	A	G
I	gk117050	0	8533900	A	T
I	gk656066	0	8533901	A	G
I	gk117051	0	8534020	A	G
I	gk400918	0	8534171	T	C
I	gk117052	0	8534251	T	C
I	gk556970	0	8534390	T	C
I	gk117053	0	8534968	A	G
I	gk936512	0	8535013	T	C
I	gk855258	0	8535218	G	A
I	gk117054	0	8535265	T	C
I	gk782088	0	8535488	A	T
I	gk625721	0	8535506	A	G
I	gk509404	0	8535534	A	T
I	gk509405	0	8535549	C	T
I	gk650156	0	8535848	C	A
I	gk587849	0	8536032	T	A
I	gk117055	0	8536037	T	C
I	gk812789	0	8536081	T	A
I	gk716769	0	8536266	A	G
I	gk117056	0	8536483	T	C
I	gk556469	0	8536541	A	G
I	gk117057	0	8536764	T	C
I	gk479191	0	8537050	A	G
I	gk416808	0	8537057	A	G
I	gk117058	0	8537200	A	G
I	gk647449	0	8537293	A	G
I	gk487306	0	8537307	T	C
I	gk467446	0	8537321	T	C
I	gk497948	0	8537409	A	G
I	gk418696	0	8537539	A	T
I	gk426209	0	8537802	G	A
I	gk801194	0	8538027	T	C
I	gk117059	0	8538210	T	C
I	gk117060	0	8538357	A	G
I	gk117061	0	8538418	T	C
I	gk761360	0	8538434	A	T
I	gk362181	0	8538678	A	G
I	gk117062	0	8538879	A	G
I	gk117063	0	8539004	A	G
I	gk117064	0	8539039	A	G
I	gk954947	0	8539040	A	G
I	gk641703	0	8539102	T	C
I	gk579309	0	8539177	A	T
I	gk801837	0	8539280	T	A
I	gk117065	0	8539448	T	C
I	gk696030	0	8539525	A	G
I	gk425136	0	8539977	A	G
I	gk830675	0	8540836	T	C
I	gk470190	0	8540838	A	G
I	gk468628	0	8540914	T	C
I	gk775778	0	8541095	C	A
I	gk481355	0	8541110	A	G
I	gk639050	0	8541238	A	G
I	gk117066	0	8541417	A	G
I	gk802896	0	8541498	T	C
I	gk117067	0	8541551	A	G
I	gk117068	0	8541597	A	G
I	gk613569	0	8541924	T	C
I	gk555439	0	8542536	T	C
I	gk515790	0	8542570	A	G
I	gk932889	0	8542771	T	C
I	gk117069	0	8543929	T	C
I	gk329958	0	8544042	A	G
I	gk581056	0	8544211	T	C
I	gk593065	0	8544300	G	T
I	gk117070	0	8544344	A	G
I	gk448275	0	8544475	A	G
I	gk117071	0	8544671	T	C
I	gk414427	0	8545172	A	T
I	gk117072	0	8545380	T	A
I	gk117075	0	8546261	T	G
I	gk117076	0	8546275	A	G
I	gk458040	0	8546314	T	C
I	gk763620	0	8546707	A	G
I	gk722650	0	8547333	C	A
I	gk670702	0	8547406	C	A
I	gk688803	0	8547535	A	G
I	gk632462	0	8547876	G	A
I	gk424140	0	8547902	G	A
I	gk117077	0	8548040	A	T
I	gk370411	0	8548262	A	G
I	gk117078	0	8548272	A	G
I	gk489496	0	8548590	A	C
I	gk737546	0	8548619	A	G
I	gk374353	0	8548694	T	A
I	gk940057	0	8548938	TA	T
I	gk489497	0	8549043	A	G
I	gk625037	0	8549224	G	C
I	gk815241	0	8549421	A	G
I	gk763621	0	8549681	A	G
I	gk679851	0	8549718	A	G
I	gk556470	0	8549816	A	G
I	gk551929	0	8549824	A	G
I	gk501933	0	8549852	A	G
I	gk117079	0	8550017	A	G
I	gk117080	0	8550140	T	C
I	gk635076	0	8550214	A	G
I	gk499790	0	8550226	A	G
I	gk922859	0	8550237	G	A
I	gk760469	0	8550311	T	C
I	gk505821	0	8550326	T	C
I	gk315886	0	8550454	A	G
I	gk857820	0	8550480	T	C
I	gk787057	0	8550510	T	C
I	gk537967	0	8550724	G	A
I	gk790564	0	8550780	T	C
I	gk117081	0	8550829	A	G
I	gk328607	0	8550865	T	C
I	gk837393	0	8551268	C	T
I	gk117082	0	8551388	T	C
I	gk662485	0	8551554	A	T
I	gk370412	0	8551613	A	G
I	gk869493	0	8551818	T	C
I	gk635077	0	8552481	T	C
I	gk117083	0	8553020	T	C
I	gk117084	0	8553236	A	T
I	gk117085	0	8553369	A	G
I	gk700550	0	8553383	A	G
I	gk323676	0	8553501	T	C
I	gk592055	0	8553522	A	G
I	gk337418	0	8553548	A	G
I	gk534994	0	8553571	A	T
I	gk593066	0	8553626	A	G
I	gk527475	0	8553729	A	G
I	gk910445	0	8554241	T	C
I	gk614750	0	8554243	T	C
I	gk117086	0	8554377	A	G
I	gk344400	0	8554414	A	G
I	gk940058	0	8554708	C	CA
I	gk544988	0	8554756	A	G
I	gk715085	0	8554791	T	C
I	gk117087	0	8555205	T	C
I	gk597101	0	8555316	A	G
I	gk319413	0	8555406	T	C
I	gk391316	0	8555443	A	G
I	gk890944	0	8555818	A	G
I	gk628654	0	8555926	A	G
I	gk689081	0	8556094	C	T
I	gk913381	0	8556099	A	G
I	gk635078	0	8556128	T	C
I	gk748650	0	8556196	T	A
I	gk592428	0	8556481	G	T
I	gk636668	0	8556633	T	C
I	gk117088	0	8557354	T	A
I	gk919553	0	8557489	A	G
I	gk693440	0	8557739	T	C
I	gk117089	0	8557745	A	T
I	gk504109	0	8557770	T	C
I	gk754784	0	8557939	T	C
I	gk486180	0	8558020	T	C
I	gk801195	0	8558625	T	C
I	gk955745	0	8558639	A	T
I	gk854047	0	8558895	A	G
I	gk684278	0	8559141	C	T
I	gk117091	0	8559266	A	G
I	gk956360	0	8559365	T	A
I	gk956361	0	8559367	T	A
I	gk117092	0	8559404	A	G
I	gk751167	0	8559539	A	T
I	gk117093	0	8559553	A	G
I	gk940059	0	8559751	AC	A
I	gk313956	0	8559756	C	A
I	gk829977	0	8559851	T	C
I	gk117094	0	8559868	A	G
I	gk329959	0	8559998	A	G
I	gk769728	0	8560052	A	G
I	gk117095	0	8560195	T	C
I	gk117096	0	8560316	T	C
I	gk703097	0	8560360	A	C
I	gk427186	0	8560562	A	G
I	gk857821	0	8560825	T	C
I	gk455650	0	8560945	T	C
I	gk117097	0	8560999	T	C
I	gk339134	0	8561403	A	G
I	gk704342	0	8561426	T	A
I	gk117098	0	8561428	A	T
I	gk474520	0	8561527	T	A
I	gk339582	0	8561573	A	G
I	gk926849	0	8561768	T	C
I	gk117099	0	8561803	T	C
I	gk588564	0	8561893	T	C
I	gk117100	0	8562208	A	T
I	gk694098	0	8562237	T	C
I	gk924161	0	8562260	A	G
I	gk870123	0	8562309	A	G
I	gk878967	0	8562554	A	G
I	gk397171	0	8562647	T	C
I	gk703792	0	8562966	A	G
I	gk539882	0	8563135	T	C
I	gk833763	0	8563146	T	C
I	gk654121	0	8563387	A	G
I	gk117101	0	8563509	C	A
I	gk349721	0	8563809	A	G
I	gk370413	0	8563938	A	G
I	gk787689	0	8563941	A	G
I	gk796872	0	8563970	A	G
I	gk829263	0	8563988	T	C
I	gk117102	0	8564121	A	G
I	gk117103	0	8564124	T	C
I	gk736358	0	8564227	T	C
I	gk117104	0	8564383	C	A
I	gk678307	0	8564632	A	T
I	gk438383	0	8564702	C	T
I	gk117105	0	8564795	C	A
I	gk117106	0	8565039	A	G
I	gk583446	0	8565218	A	G
I	gk628655	0	8565293	A	G
I	gk433459	0	8565469	G	T
I	gk491880	0	8565573	A	G
I	gk117107	0	8565582	C	T
I	gk866539	0	8565587	T	C
I	gk117108	0	8565790	A	T
I	gk600387	0	8565860	A	G
I	gk629394	0	8565913	A	G
I	gk937142	0	8565923	A	G
I	gk837973	0	8566098	T	C
I	gk608364	0	8566165	T	C
I	gk704653	0	8566186	A	G
I	gk747745	0	8566415	T	C
I	gk530502	0	8566434	C	T
I	gk522675	0	8566440	A	G
I	gk940060	0	8566549	T	TA
I	gk676760	0	8566856	A	G
I	gk514033	0	8567127	A	G
I	gk537204	0	8567408	T	C
I	gk117109	0	8567754	T	C
I	gk694537	0	8567786	A	G
I	gk627337	0	8567921	C	A
I	gk627338	0	8567928	T	C
I	gk117110	0	8568034	C	A
I	gk117111	0	8568728	C	A
I	gk117112	0	8569028	T	C
I	gk117113	0	8569031	T	C
I	gk935916	0	8569084	T	C
I	gk438110	0	8569100	A	G
I	gk749685	0	8569166	T	C
I	gk940061	0	8569194	CT	C
I	gk687484	0	8569211	T	C
I	gk628656	0	8569508	A	G
I	gk117114	0	8569511	A	G
I	gk117115	0	8569524	T	C
I	gk865184	0	8569662	T	C
I	gk437958	0	8569694	A	G
I	gk914963	0	8569723	A	G
I	gk374649	0	8569762	C	T
I	gk117116	0	8569934	A	G
I	gk117117	0	8569974	T	C
I	gk345549	0	8570170	A	G
I	gk117118	0	8570188	A	G
I	gk493458	0	8570381	A	G
I	gk843793	0	8570387	C	A
I	gk856189	0	8570434	A	G
I	gk644653	0	8570741	A	G
I	gk411962	0	8570982	G	A
I	gk347668	0	8571324	A	G
I	gk515241	0	8571525	A	G
I	gk117119	0	8571559	T	C
I	gk678308	0	8572192	A	T
I	gk339583	0	8572312	A	G
I	gk718791	0	8572528	A	G
I	gk117120	0	8572615	A	G
I	gk615329	0	8572624	A	G
I	gk706886	0	8572680	A	G
I	gk117121	0	8572941	A	G
I	gk455651	0	8573048	T	C
I	gk691711	0	8573123	A	G
I	gk468079	0	8573264	T	C
I	gk117122	0	8573348	A	G
I	gk940062	0	8573501	C	CA
I	gk117123	0	8573573	T	C
I	gk752908	0	8573938	A	T
I	gk920115	0	8573960	A	T
I	gk918939	0	8573986	A	T
I	gk117124	0	8574103	A	G
I	gk893087	0	8574260	A	G
I	gk932447	0	8574454	A	T
I	gk707545	0	8574616	T	C
I	gk117125	0	8574705	T	C
I	gk117126	0	8574744	A	G
I	gk581760	0	8574863	A	G
I	gk117127	0	8575040	T	C
I	gk561022	0	8575068	T	C
I	gk559911	0	8575243	A	G
I	gk925736	0	8575307	A	G
I	gk117128	0	8575343	A	G
I	gk494417	0	8575429	T	C
I	gk584296	0	8575529	T	C
I	gk381169	0	8575552	A	G
I	gk117129	0	8575764	T	C
I	gk916156	0	8576015	A	G
I	gk117130	0	8576051	A	G
I	gk117131	0	8576117	T	C
I	gk901519	0	8576254	T	C
I	gk356195	0	8576257	T	C
I	gk581057	0	8576289	T	C
I	gk741282	0	8576291	T	C
I	gk741283	0	8576312	T	C
I	gk497459	0	8576641	C	T
I	gk440407	0	8576693	T	C
I	gk117132	0	8576748	A	G
I	gk940063	0	8576791	GA	G
I	gk762337	0	8576833	T	C
I	gk590816	0	8576863	A	G
I	gk117133	0	8577008	T	C
I	gk404239	0	8577071	T	C
I	gk663772	0	8577159	G	A
I	gk689910	0	8577165	T	C
I	gk427734	0	8577202	G	A
I	gk834780	0	8577214	A	G
I	gk322534	0	8577367	T	C
I	gk342038	0	8578171	T	C
I	gk384986	0	8578219	A	G
I	gk117134	0	8578288	A	G
I	gk559912	0	8578488	C	T
I	gk343374	0	8578563	A	G
I	gk117135	0	8578592	T	C
I	gk527476	0	8578753	A	G
I	gk732033	0	8578938	A	G
I	gk614751	0	8579024	A	T
I	gk732798	0	8579139	G	T
I	gk846396	0	8579214	T	C
I	gk117136	0	8579260	C	T
I	gk449577	0	8579312	G	A
I	gk358534	0	8579556	A	G
I	gk896504	0	8579604	A	G
I	gk759861	0	8579620	T	C
I	gk473446	0	8579621	T	C
I	gk727111	0	8579761	A	T
I	gk117137	0	8580003	T	C
I	gk776223	0	8580034	A	G
I	gk887055	0	8580247	A	G
I	gk606149	0	8580482	A	G
I	gk555043	0	8580534	A	G
I	gk467447	0	8580980	T	C
I	gk782089	0	8580992	A	G
I	gk441967	0	8581347	G	T
I	gk873397	0	8581427	C	A
I	gk571802	0	8581501	A	G
I	gk491881	0	8581630	A	G
I	gk537205	0	8581773	T	C
I	gk487307	0	8581943	T	C
I	gk395064	0	8582311	A	T
I	gk600994	0	8582376	A	G
I	gk612164	0	8582386	A	G
I	gk447390	0	8582640	T	C
I	gk771353	0	8582964	A	G
I	gk669395	0	8583093	A	G
I	gk412593	0	8583109	T	C
I	gk365259	0	8583160	T	C
I	gk896505	0	8583479	T	A
I	gk635079	0	8583568	A	T
I	gk470191	0	8583580	A	G
I	gk117138	0	8583627	A	G
I	gk345350	0	8583762	C	T
I	gk117139	0	8583811	T	C
I	gk394813	0	8583818	T	C
I	gk117140	0	8583847	T	C
I	gk717272	0	8583889	A	T
I	gk117141	0	8584216	A	T
I	gk117142	0	8584620	A	G
I	gk117143	0	8584664	A	G
I	gk833764	0	8584738	T	A
I	gk822545	0	8584783	A	G
I	gk117144	0	8585138	A	G
I	gk454236	0	8585378	A	G
I	gk117145	0	8585458	G	A
I	gk575508	0	8585593	T	C
I	gk914027	0	8585614	T	C
I	gk402432	0	8585682	T	C
I	gk117146	0	8585824	T	C
I	gk638034	0	8585828	T	C
I	gk471622	0	8586089	A	G
I	gk117147	0	8586195	A	G
I	gk536696	0	8586303	A	G
I	gk713542	0	8586551	A	G
I	gk658304	0	8586676	T	C
I	gk623559	0	8586767	C	A
I	gk940068	0	8586967	AT	A
I	gk901520	0	8587545	T	C
I	gk552513	0	8587948	A	G
I	gk117148	0	8588011	A	G
I	gk854048	0	8588271	A	G
I	gk117149	0	8588283	T	C
I	gk439810	0	8588318	A	T
I	gk117150	0	8588319	T	C
I	gk117151	0	8588622	A	G
I	gk374354	0	8588949	T	A
I	gk374355	0	8588951	A	T
I	gk117152	0	8588958	A	T
I	gk374356	0	8589268	A	G
I	gk860881	0	8589358	T	A
I	gk573675	0	8589514	T	A
I	gk117153	0	8589534	G	A
I	gk925737	0	8589692	A	G
I	gk732034	0	8589724	A	G
I	gk350661	0	8589727	T	A
I	gk117154	0	8589884	T	A
I	gk360508	0	8589994	T	C
I	gk573185	0	8590006	T	C
I	gk817237	0	8590194	T	C
I	gk606844	0	8590219	T	A
I	gk606845	0	8590237	C	G
I	gk117155	0	8590268	A	G
I	gk857302	0	8590340	T	C
I	gk117156	0	8590348	A	G
I	gk595464	0	8590352	A	G
I	gk117157	0	8590398	T	C
I	gk868611	0	8590515	A	G
I	gk527477	0	8590681	A	G
I	gk388573	0	8590863	T	C
I	gk904824	0	8590899	G	T
I	gk640181	0	8591030	T	C
I	gk117158	0	8591140	T	C
I	gk584925	0	8591259	T	C
I	gk117159	0	8591370	T	C
I	gk544989	0	8591453	A	G
I	gk117160	0	8591661	A	G
I	gk924162	0	8591687	A	G
I	gk742585	0	8591875	T	C
I	gk503615	0	8592267	T	C
I	gk940069	0	8592271	TTG	T
I	gk780728	0	8592313	T	A
I	gk477026	0	8592524	A	G
I	gk318075	0	8592690	T	A
I	gk737547	0	8593100	A	G
I	gk616450	0	8593144	C	T
I	gk117161	0	8593162	A	G
I	gk539883	0	8593855	T	C
I	gk429320	0	8593883	G	A
I	gk528023	0	8593961	A	T
I	gk438537	0	8593980	A	G
I	gk117162	0	8593996	T	C
I	gk940070	0	8594182	GTT	G
I	gk527478	0	8594267	A	G
I	gk117163	0	8594619	T	C
I	gk367406	0	8594641	T	C
I	gk117164	0	8594747	A	G
I	gk117165	0	8594859	A	G
I	gk440049	0	8595107	A	G
I	gk911548	0	8595130	T	C
I	gk117166	0	8595261	A	T
I	gk117167	0	8595286	T	C
I	gk427373	0	8595382	T	C
I	gk371738	0	8595633	T	C
I	gk117168	0	8595662	A	G
I	gk927391	0	8595944	A	G
I	gk629395	0	8596171	T	A
I	gk117169	0	8596300	T	C
I	gk618823	0	8596376	A	G
I	gk117170	0	8596392	A	G
I	gk773183	0	8596430	T	C
I	gk667475	0	8596637	T	C
I	gk117171	0	8596768	A	G
I	gk318076	0	8596774	A	G
I	gk558674	0	8596846	A	T
I	gk824639	0	8596954	T	A
I	gk860431	0	8597196	T	C
I	gk440050	0	8597299	C	T
I	gk422910	0	8597398	G	A
I	gk117172	0	8597414	A	G
I	gk857303	0	8597645	T	A
I	gk814555	0	8597687	A	G
I	gk367924	0	8597734	A	G
I	gk787058	0	8597870	T	C
I	gk117173	0	8597922	G	T
I	gk117174	0	8597947	T	C
I	gk117175	0	8598009	T	C
I	gk730644	0	8598057	A	G
I	gk733480	0	8598093	A	G
I	gk117176	0	8598109	G	A
I	gk354760	0	8598291	A	G
I	gk879486	0	8598436	T	C
I	gk701047	0	8598552	C	T
I	gk643570	0	8598718	A	G
I	gk117177	0	8598739	A	G
I	gk536055	0	8598814	A	T
I	gk340940	0	8598832	A	G
I	gk117178	0	8599075	T	C
I	gk117179	0	8599490	A	G
I	gk385325	0	8599500	T	C
I	gk117180	0	8599580	T	C
I	gk865185	0	8599630	A	T
I	gk409936	0	8599994	A	T
I	gk648038	0	8600093	T	C
I	gk465505	0	8600359	T	C
I	gk117181	0	8600895	A	G
I	gk435393	0	8601052	A	T
I	gk940071	0	8601093	C	CT
I	gk808913	0	8601411	G	A
I	gk459236	0	8601509	A	G
I	gk612165	0	8601595	A	G
I	gk117182	0	8601845	T	C
I	gk548481	0	8602167	A	G
I	gk350662	0	8602368	T	G
I	gk507756	0	8602456	A	G
I	gk117183	0	8602501	T	C
I	gk117184	0	8602577	A	G
I	gk399205	0	8602619	A	G
I	gk656067	0	8603183	A	G
I	gk117185	0	8603352	A	G
I	gk558675	0	8603365	A	G
I	gk718792	0	8603681	A	G
I	gk536697	0	8603806	A	G
I	gk438999	0	8603855	A	G
I	gk117186	0	8603906	T	C
I	gk787690	0	8604366	T	A
I	gk627339	0	8604512	A	G
I	gk393545	0	8604515	A	G
I	gk117187	0	8604649	T	C
I	gk364672	0	8604947	T	C
I	gk639051	0	8604982	G	T
I	gk598172	0	8605147	C	T
I	gk423411	0	8605233	A	T
I	gk117188	0	8605279	C	A
I	gk827764	0	8605403	T	C
I	gk940072	0	8605716	GA	G
I	gk458449	0	8605816	T	C
I	gk908965	0	8606029	A	G
I	gk345309	0	8606379	T	A
I	gk117189	0	8606521	T	C
I	gk676761	0	8606685	A	G
I	gk517169	0	8606703	A	G
I	gk503142	0	8606758	A	G
I	gk390063	0	8607013	T	C
I	gk956058	0	8607160	A	T
I	gk117190	0	8607330	A	G
I	gk881244	0	8607355	T	G
I	gk584297	0	8607547	T	C
I	gk716770	0	8607623	A	G
I	gk473447	0	8607626	T	C
I	gk419948	0	8607811	A	G
I	gk689911	0	8607903	A	T
I	gk813776	0	8607971	T	C
I	gk117191	0	8608014	T	A
I	gk604742	0	8608058	A	T
I	gk551507	0	8608309	A	G
I	gk458041	0	8608329	T	C
I	gk521490	0	8608366	T	C
I	gk339937	0	8608407	T	C
I	gk602627	0	8608824	A	G
I	gk427374	0	8608965	A	T
I	gk835397	0	8608979	T	C
I	gk345550	0	8608985	A	G
I	gk671109	0	8609128	A	G
I	gk477742	0	8609146	T	G
I	gk800527	0	8609373	A	G
I	gk415522	0	8609665	G	A
I	gk384615	0	8609710	A	G
I	gk117192	0	8609903	A	T
I	gk754785	0	8610112	T	C
I	gk864326	0	8610179	G	A
I	gk669074	0	8610192	A	G
I	gk924654	0	8610240	A	G
I	gk117193	0	8610263	T	C
I	gk630916	0	8610363	A	G
I	gk619968	0	8610708	T	C
I	gk862378	0	8610853	T	C
I	gk826228	0	8610856	T	C
I	gk326622	0	8610934	T	C
I	gk556471	0	8610997	A	G
I	gk425770	0	8611201	T	C
I	gk318077	0	8611361	A	G
I	gk735676	0	8611464	T	C
I	gk551930	0	8611803	A	G
I	gk696868	0	8611859	A	G
I	gk117194	0	8612065	C	T
I	gk956059	0	8612146	A	G
I	gk920116	0	8612286	T	C
I	gk716207	0	8612288	A	G
I	gk561023	0	8612356	T	C
I	gk117195	0	8612445	T	C
I	gk117196	0	8612580	T	C
I	gk829978	0	8612710	C	A
I	gk428415	0	8612888	A	G
I	gk766522	0	8613014	C	A
I	gk117197	0	8613151	A	G
I	gk628657	0	8613161	A	G
I	gk117198	0	8613274	A	G
I	gk792774	0	8613352	A	G
I	gk117199	0	8613677	G	A
I	gk832637	0	8613766	T	C
I	gk532589	0	8613780	T	C
I	gk914028	0	8614182	T	C
I	gk913382	0	8614214	A	G
I	gk117200	0	8614606	A	G
I	gk381412	0	8614707	A	G
I	gk117201	0	8615033	A	G
I	gk626878	0	8615685	A	T
I	gk890945	0	8615818	A	G
I	gk553030	0	8615843	T	C
I	gk313661	0	8615999	T	C
I	gk433171	0	8616174	C	T
I	gk826710	0	8616211	T	C
I	gk671586	0	8616223	T	C
I	gk117202	0	8616297	T	C
I	gk430422	0	8616386	C	A
I	gk344401	0	8616862	A	G
I	gk117203	0	8616947	A	G
I	gk117204	0	8617058	T	C
I	gk817238	0	8617827	T	C
I	gk454703	0	8617972	A	G
I	gk117205	0	8617985	A	G
I	gk117206	0	8618103	A	G
I	gk745227	0	8618108	C	T
I	gk117207	0	8618147	A	G
I	gk117208	0	8618194	T	C
I	gk117209	0	8618500	T	C
I	gk861371	0	8618676	T	C
I	gk911043	0	8620897	A	G
I	gk117211	0	8622522	T	A
I	gk539200	0	8622538	A	G
I	gk320987	0	8622947	T	C
I	gk376034	0	8622967	A	G
I	gk933602	0	8623005	T	C
I	gk940073	0	8623117	TG	T
I	gk117212	0	8623207	A	G
I	gk117213	0	8623218	A	G
I	gk898912	0	8623305	C	A
I	gk431227	0	8623311	G	A
I	gk778991	0	8623327	A	T
I	gk699175	0	8623328	A	G
I	gk340341	0	8623330	A	C
I	gk400243	0	8623734	T	C
I	gk547907	0	8623868	A	G
I	gk847551	0	8624090	T	C
I	gk822546	0	8624241	A	G
I	gk578023	0	8624261	A	G
I	gk426450	0	8624810	C	A
I	gk477743	0	8624824	T	C
I	gk543508	0	8625168	A	G
I	gk926850	0	8625305	A	G
I	gk117214	0	8625306	A	T
I	gk873398	0	8625376	T	C
I	gk593067	0	8625400	A	G
I	gk117215	0	8625426	T	C
I	gk117216	0	8625503	A	G
I	gk443936	0	8625855	G	A
I	gk852761	0	8625882	T	A
I	gk614207	0	8625950	A	G
I	gk117217	0	8626063	T	C
I	gk456555	0	8626231	T	C
I	gk565584	0	8626232	T	C
I	gk331270	0	8626272	A	G
I	gk842154	0	8626322	T	C
I	gk117218	0	8626350	T	C
I	gk117219	0	8626395	T	C
I	gk117220	0	8627006	A	G
I	gk812790	0	8627106	T	C
I	gk798433	0	8627181	T	C
I	gk812791	0	8627198	A	T
I	gk117221	0	8627329	T	C
I	gk886494	0	8627573	T	C
I	gk664850	0	8627725	A	G
I	gk543509	0	8627843	A	G
I	gk326623	0	8627849	A	T
I	gk117222	0	8627913	A	G
I	gk533948	0	8627981	T	C
I	gk334477	0	8628089	T	C
I	gk737548	0	8628107	A	G
I	gk117223	0	8628113	T	C
I	gk444403	0	8628135	G	A
I	gk117224	0	8628262	T	C
I	gk401536	0	8628266	T	C
I	gk873844	0	8628331	T	C
I	gk894451	0	8628570	T	C
I	gk732035	0	8628642	A	G
I	gk886167	0	8628703	T	C
I	gk751807	0	8629136	A	G
I	gk467448	0	8629196	T	C
I	gk867756	0	8629384	A	T
I	gk867757	0	8629391	C	A
I	gk446267	0	8629498	A	G
I	gk458450	0	8629744	T	C
I	gk709770	0	8629754	T	A
I	gk672354	0	8629794	A	T
I	gk418135	0	8629839	G	A
I	gk117225	0	8629870	T	C
I	gk337419	0	8629964	A	G
I	gk875513	0	8630180	T	C
I	gk822042	0	8630294	G	T
I	gk561024	0	8630300	T	C
I	gk117226	0	8630364	T	C
I	gk597102	0	8630496	A	G
I	gk117227	0	8630512	C	A
I	gk117228	0	8630521	T	G
I	gk117229	0	8630706	T	C
I	gk940074	0	8630724	ATT	A
I	gk593068	0	8630822	A	G
I	gk361361	0	8630863	A	G
I	gk341370	0	8631121	T	A
I	gk396693	0	8631151	T	C
I	gk342755	0	8631212	A	G
I	gk411963	0	8631441	T	A
I	gk739926	0	8631524	T	C
I	gk678309	0	8631636	A	G
I	gk940075	0	8631666	A	AT
I	gk940076	0	8631666	AT	A
I	gk117231	0	8632152	A	G
I	gk500488	0	8632248	G	T
I	gk117232	0	8632645	A	G
I	gk772285	0	8632849	A	G
I	gk645143	0	8633356	A	G
I	gk439316	0	8633458	A	C
I	gk694099	0	8633988	T	C
I	gk843137	0	8634203	T	C
I	gk117233	0	8634294	A	G
I	gk117234	0	8634366	T	C
I	gk117235	0	8634647	A	G
I	gk117236	0	8634648	A	T
I	gk318078	0	8634994	A	G
I	gk312129	0	8635044	A	G
I	gk431228	0	8635225	A	T
I	gk363062	0	8635248	T	C
I	gk334114	0	8635405	T	C
I	gk117237	0	8635476	T	C
I	gk117238	0	8635503	T	C
I	gk481864	0	8635670	T	C
I	gk544233	0	8636024	A	G
I	gk787691	0	8636352	A	G
I	gk117239	0	8636411	T	C
I	gk856190	0	8636628	T	A
I	gk897152	0	8636656	A	G
I	gk117240	0	8636732	T	C
I	gk400919	0	8636790	T	C
I	gk529579	0	8637055	T	C
I	gk579718	0	8637069	C	A
I	gk395735	0	8637199	T	C
I	gk470192	0	8637469	A	G
I	gk609461	0	8637472	A	G
I	gk591447	0	8637685	A	G
I	gk681357	0	8637700	T	C
I	gk754786	0	8637976	A	G
I	gk930284	0	8638085	G	A
I	gk718793	0	8638201	T	C
I	gk747746	0	8638287	T	C
I	gk614752	0	8638996	T	A
I	gk514394	0	8639382	T	C
I	gk117241	0	8639383	G	T
I	gk354761	0	8639512	A	G
I	gk909992	0	8639518	A	G
I	gk117242	0	8639586	G	T
I	gk117243	0	8639631	C	T
I	gk807966	0	8639721	T	C
I	gk353561	0	8640231	T	C
I	gk405387	0	8641020	C	T
I	gk372050	0	8641076	A	G
I	gk552514	0	8641183	A	G
I	gk829264	0	8641245	A	G
I	gk630917	0	8641249	A	G
I	gk865815	0	8641653	A	T
I	gk495140	0	8641827	G	T
I	gk841508	0	8641864	A	G
I	gk813356	0	8642087	A	G
I	gk560401	0	8642228	A	T
I	gk658305	0	8642283	T	C
I	gk799690	0	8642309	A	G
I	gk673761	0	8642595	T	C
I	gk117244	0	8642598	T	A
I	gk871788	0	8642667	T	C
I	gk776224	0	8642943	A	G
I	gk533139	0	8642977	A	G
I	gk488505	0	8643124	T	C
I	gk440408	0	8643364	T	C
I	gk117245	0	8643401	G	A
I	gk410173	0	8643787	C	T
I	gk539884	0	8643860	T	C
I	gk117246	0	8644089	C	T
I	gk117247	0	8644252	G	A
I	gk841509	0	8644378	A	G
I	gk694538	0	8644545	A	G
I	gk568736	0	8644548	G	T
I	gk506884	0	8644725	A	G
I	gk636669	0	8644925	T	C
I	gk359479	0	8644961	A	G
I	gk384616	0	8645116	A	G
I	gk781173	0	8645149	G	C
I	gk789491	0	8645176	A	G
I	gk117248	0	8645265	A	G
I	gk117249	0	8645466	T	C
I	gk702334	0	8645554	T	C
I	gk600388	0	8645561	A	G
I	gk940077	0	8645561	GA	G
I	gk117250	0	8645710	A	G
I	gk117251	0	8645794	A	G
I	gk480294	0	8645811	C	T
I	gk640182	0	8645877	T	C
I	gk692217	0	8645896	A	G
I	gk940078	0	8645997	T	TAAATAACAAAAATTAAATTA
I	gk117252	0	8646079	A	G
I	gk755274	0	8646564	T	C
I	gk733481	0	8646632	A	G
I	gk901521	0	8646720	G	A
I	gk863138	0	8646833	C	T
I	gk117253	0	8646842	A	G
I	gk396694	0	8646871	T	C
I	gk927392	0	8646906	T	C
I	gk926851	0	8646976	A	G
I	gk696031	0	8647028	A	G
I	gk590322	0	8648255	T	C
I	gk872326	0	8648450	A	G
I	gk117254	0	8649233	C	T
I	gk315081	0	8649240	T	C
I	gk317320	0	8649244	T	C
I	gk758974	0	8649791	A	G
I	gk520267	0	8649875	T	C
I	gk433460	0	8650054	C	T
I	gk117255	0	8650753	A	G
I	gk428416	0	8650840	C	T
I	gk752909	0	8650858	T	C
I	gk117256	0	8650881	A	G
I	gk494418	0	8651198	T	C
I	gk117257	0	8651274	T	C
I	gk706887	0	8651363	A	G
I	gk326624	0	8651423	T	C
I	gk345995	0	8651560	A	G
I	gk851388	0	8651565	A	G
I	gk761864	0	8651586	T	A
I	gk117258	0	8651901	A	G
I	gk418136	0	8652109	A	T
I	gk571803	0	8652174	A	G
I	gk666913	0	8652204	A	G
I	gk528601	0	8652480	A	G
I	gk443470	0	8652545	T	C
I	gk417431	0	8652733	A	G
I	gk907302	0	8652773	T	C
I	gk117259	0	8652792	T	C
I	gk390064	0	8652852	A	G
I	gk865186	0	8652872	T	C
I	gk721968	0	8652967	T	C
I	gk117260	0	8652999	T	C
I	gk117261	0	8653085	T	C
I	gk625722	0	8653139	T	C
I	gk512570	0	8653170	T	C
I	gk726251	0	8653201	T	C
I	gk322853	0	8653277	A	G
I	gk690251	0	8653295	A	T
I	gk922047	0	8653513	G	A
I	gk835398	0	8653608	T	C
I	gk862379	0	8653727	T	C
I	gk554574	0	8654108	T	C
I	gk117262	0	8654213	T	C
I	gk433461	0	8654244	T	A
I	gk433462	0	8654257	G	T
I	gk702335	0	8654609	T	C
I	gk396695	0	8654799	T	C
I	gk809606	0	8654895	A	G
I	gk785866	0	8655022	T	C
I	gk824640	0	8655170	A	G
I	gk117263	0	8655392	A	G
I	gk935396	0	8655438	A	G
I	gk471623	0	8655619	A	G
I	gk439811	0	8655804	C	T
I	gk442875	0	8655851	T	C
I	gk362182	0	8656477	A	G
I	gk117264	0	8656530	C	T
I	gk548482	0	8656580	A	G
I	gk117265	0	8656662	C	T
I	gk527479	0	8656863	A	G
I	gk787692	0	8657232	A	G
I	gk451810	0	8657286	T	C
I	gk867758	0	8657478	T	C
I	gk117266	0	8657499	T	C
I	gk769729	0	8657565	A	G
I	gk752910	0	8657891	T	C
I	gk723226	0	8658032	T	C
I	gk411522	0	8658190	T	A
I	gk812413	0	8658215	A	G
I	gk117267	0	8658219	T	C
I	gk770368	0	8658282	A	G
I	gk541075	0	8658356	T	C
I	gk117268	0	8658403	A	G
I	gk718794	0	8658488	A	G
I	gk808914	0	8658728	A	T
I	gk871282	0	8658807	T	C
I	gk940079	0	8658810	A	ATTGATAGTCATACCTGCAATCTCTATATTCGATTGTCTACCTTCAAC
I	gk117270	0	8658899	T	C
I	gk859809	0	8659406	A	T
I	gk117271	0	8659429	A	G
I	gk654122	0	8659487	A	G
I	gk506885	0	8659514	A	G
I	gk860882	0	8659748	A	G
I	gk907752	0	8659765	A	T
I	gk829265	0	8659915	T	C
I	gk117272	0	8660111	A	G
I	gk364673	0	8660537	T	C
I	gk428096	0	8660542	A	G
I	gk809607	0	8660583	A	T
I	gk626465	0	8660920	A	G
I	gk924163	0	8661093	A	G
I	gk117273	0	8661127	A	G
I	gk816717	0	8661137	A	T
I	gk117274	0	8661214	A	G
I	gk578024	0	8661284	G	T
I	gk728349	0	8661373	A	G
I	gk929679	0	8661479	C	G
I	gk929680	0	8661498	A	G
I	gk669396	0	8661693	A	G
I	gk760470	0	8661798	T	A
I	gk868612	0	8661959	A	G
I	gk345551	0	8662169	A	G
I	gk439812	0	8662184	A	G
I	gk117275	0	8662238	T	C
I	gk692804	0	8662711	A	G
I	gk602628	0	8662855	A	G
I	gk789914	0	8662913	T	C
I	gk117276	0	8662992	T	C
I	gk117277	0	8663009	A	G
I	gk117278	0	8663035	A	G
I	gk470193	0	8663118	A	G
I	gk878968	0	8663266	A	G
I	gk896506	0	8663330	A	G
I	gk672355	0	8663365	A	G
I	gk469601	0	8663598	A	G
I	gk639052	0	8663601	A	G
I	gk633728	0	8663707	G	A
I	gk507757	0	8664138	A	G
I	gk593069	0	8664266	A	T
I	gk445607	0	8664454	C	G
I	gk319414	0	8664494	T	C
I	gk689567	0	8664710	A	G
I	gk117279	0	8664781	A	G
I	gk940080	0	8664959	C	CT
I	gk669397	0	8665157	A	G
I	gk537206	0	8665259	G	A
I	gk793997	0	8665388	A	T
I	gk349258	0	8665527	A	G
I	gk732799	0	8665590	A	G
I	gk117280	0	8665870	T	C
I	gk747747	0	8666305	T	C
I	gk751168	0	8666611	A	G
I	gk384205	0	8666616	T	C
I	gk117281	0	8666619	A	G
I	gk650891	0	8666698	T	C
I	gk506395	0	8666800	A	G
I	gk117282	0	8666936	T	C
I	gk543510	0	8666960	G	A
I	gk940081	0	8667625	CT	C
I	gk858376	0	8667652	T	C
I	gk117283	0	8667856	A	G
I	gk117284	0	8667938	A	G
I	gk576963	0	8667966	A	G
I	gk686502	0	8668262	T	A
I	gk117285	0	8668335	T	A
I	gk117286	0	8668408	T	C
I	gk117287	0	8668435	T	C
I	gk117288	0	8668558	T	C
I	gk527480	0	8669071	A	G
I	gk955746	0	8669385	C	A
I	gk914964	0	8669452	A	G
I	gk643571	0	8669472	T	C
I	gk570201	0	8669481	G	T
I	gk647083	0	8669504	A	G
I	gk556055	0	8669677	A	G
I	gk421595	0	8669762	T	C
I	gk704343	0	8669891	A	G
I	gk797954	0	8669921	T	C
I	gk117289	0	8670152	T	C
I	gk406114	0	8670179	T	C
I	gk819857	0	8670445	T	C
I	gk360852	0	8670494	A	G
I	gk734104	0	8670572	T	A
I	gk117290	0	8670757	A	G
I	gk654712	0	8671283	T	A
I	gk117291	0	8671475	A	G
I	gk813777	0	8671524	T	C
I	gk117292	0	8671733	A	T
I	gk713543	0	8671767	A	G
I	gk561636	0	8671774	A	G
I	gk455227	0	8671893	T	C
I	gk117293	0	8671974	A	G
I	gk560402	0	8672070	A	G
I	gk643128	0	8672310	A	G
I	gk676762	0	8672421	A	T
I	gk407952	0	8672579	A	G
I	gk679852	0	8672586	A	T
I	gk826711	0	8672918	T	C
I	gk117294	0	8673111	T	C
I	gk328321	0	8673218	T	C
I	gk117295	0	8673828	A	G
I	gk519335	0	8673849	T	C
I	gk434920	0	8674040	T	C
I	gk734735	0	8674150	C	A
I	gk820920	0	8674195	T	C
I	gk117296	0	8674308	T	C
I	gk117297	0	8674335	A	G
I	gk750332	0	8674341	T	C
I	gk367101	0	8674409	A	G
I	gk741284	0	8674690	T	C
I	gk864327	0	8675026	C	A
I	gk601778	0	8675102	A	G
I	gk678310	0	8675248	A	G
I	gk708682	0	8675297	T	C
I	gk864328	0	8675551	T	C
I	gk117298	0	8675605	T	C
I	gk931349	0	8676060	A	G
I	gk335367	0	8676073	T	C
I	gk117299	0	8676131	A	G
I	gk638035	0	8676218	A	G
I	gk117300	0	8676685	T	C
I	gk326159	0	8676687	T	C
I	gk117301	0	8676688	T	C
I	gk117302	0	8676702	T	C
I	gk491882	0	8676804	A	G
I	gk327109	0	8676891	A	G
I	gk642615	0	8676951	A	G
I	gk757338	0	8677098	A	G
I	gk117303	0	8677274	A	G
I	gk394327	0	8677447	A	G
I	gk117304	0	8677723	T	A
I	gk635443	0	8677758	C	A
I	gk692805	0	8677852	A	G
I	gk889335	0	8677961	T	C
I	gk936513	0	8677980	T	A
I	gk117305	0	8678252	T	C
I	gk897597	0	8678471	A	G
I	gk777393	0	8678593	G	A
I	gk389670	0	8678640	T	C
I	gk388361	0	8678907	A	G
I	gk594195	0	8679060	T	C
I	gk832638	0	8679100	T	C
I	gk117306	0	8679463	T	C
I	gk432593	0	8679853	T	C
I	gk117307	0	8679968	T	C
I	gk838570	0	8680011	T	C
I	gk117308	0	8680017	T	C
I	gk408324	0	8680035	A	G
I	gk117309	0	8680256	T	C
I	gk117310	0	8680325	T	C
I	gk603297	0	8680396	T	C
I	gk117311	0	8680428	A	G
I	gk560403	0	8680453	A	G
I	gk554575	0	8680469	T	C
I	gk753570	0	8680603	T	C
I	gk117312	0	8681153	A	G
I	gk117313	0	8681287	T	C
I	gk690252	0	8681319	T	C
I	gk940082	0	8681515	C	CACAAATGTATTTAAATACATTTTGCT
I	gk568166	0	8681544	T	A
I	gk117315	0	8681719	T	C
I	gk117316	0	8681802	T	C
I	gk725257	0	8682227	A	G
I	gk314488	0	8682397	T	C
I	gk367925	0	8682422	A	G
I	gk712055	0	8682496	A	G
I	gk369870	0	8682624	T	C
I	gk914965	0	8682852	A	G
I	gk117317	0	8683061	A	G
I	gk428097	0	8683748	C	A
I	gk730645	0	8683808	G	A
I	gk117318	0	8684121	T	C
I	gk588565	0	8684309	T	C
I	gk712590	0	8684326	T	C
I	gk117319	0	8684709	A	T
I	gk117320	0	8684961	A	G
I	gk758402	0	8685200	A	T
I	gk117321	0	8685218	T	A
I	gk558676	0	8685361	A	G
I	gk697926	0	8685416	A	T
I	gk448276	0	8685472	A	G
I	gk895031	0	8685481	T	C
I	gk541463	0	8686015	G	A
I	gk684279	0	8686148	A	G
I	gk819133	0	8686573	A	G
I	gk739927	0	8686640	T	C
I	gk117322	0	8686671	T	C
I	gk694100	0	8686790	T	C
I	gk600995	0	8686829	A	G
I	gk405638	0	8687024	T	A
I	gk117323	0	8687182	A	G
I	gk442393	0	8687495	G	A
I	gk495141	0	8688065	T	C
I	gk767389	0	8688076	A	G
I	gk765116	0	8688603	T	C
I	gk956954	0	8688768	T	C
I	gk529580	0	8688835	A	G
I	gk626879	0	8688838	A	G
I	gk513533	0	8689370	A	G
I	gk117324	0	8689406	T	C
I	gk374357	0	8689435	A	G
I	gk785867	0	8689485	T	C
I	gk369871	0	8689906	T	C
I	gk117325	0	8689962	A	G
I	gk618118	0	8689999	A	G
I	gk403800	0	8690002	T	C
I	gk815781	0	8690106	A	G
I	gk411145	0	8690112	G	A
I	gk544234	0	8690132	A	G
I	gk404604	0	8690265	A	G
I	gk351776	0	8690441	A	G
I	gk815782	0	8690552	A	G
I	gk449234	0	8690668	C	T
I	gk536056	0	8690797	G	A
I	gk117326	0	8690827	T	C
I	gk720216	0	8690889	T	A
I	gk117327	0	8691591	C	A
I	gk449578	0	8691631	T	A
I	gk757882	0	8691691	A	G
I	gk117328	0	8691746	T	C
I	gk815783	0	8691815	A	G
I	gk117329	0	8692210	A	G
I	gk619969	0	8692293	A	G
I	gk519336	0	8692404	T	C
I	gk436398	0	8692428	T	C
I	gk844632	0	8692635	T	C
I	gk117330	0	8692747	A	G
I	gk117331	0	8692848	A	T
I	gk487308	0	8692852	T	C
I	gk692806	0	8692917	A	T
I	gk600996	0	8692956	A	G
I	gk117332	0	8693023	T	C
I	gk510059	0	8693083	A	G
I	gk619970	0	8693088	T	C
I	gk760997	0	8693346	A	G
I	gk117333	0	8693533	T	C
I	gk671587	0	8693558	T	C
I	gk584298	0	8693915	T	C
I	gk117334	0	8693934	T	C
I	gk400920	0	8694064	T	C
I	gk117335	0	8694140	T	C
I	gk480854	0	8694281	A	G
I	gk424744	0	8694495	T	C
I	gk776938	0	8694523	A	G
I	gk117336	0	8694530	T	C
I	gk313456	0	8694613	A	G
I	gk117337	0	8694633	T	C
I	gk117338	0	8694672	T	G
I	gk639619	0	8694784	A	G
I	gk117339	0	8694827	T	C
I	gk735677	0	8695009	C	T
I	gk117340	0	8695464	T	C
I	gk487953	0	8695728	A	G
I	gk875859	0	8695772	T	C
I	gk542957	0	8695900	T	C
I	gk370260	0	8696123	T	C
I	gk117341	0	8696186	C	A
I	gk558677	0	8696381	A	G
I	gk545901	0	8696560	T	G
I	gk449579	0	8696651	C	T
I	gk117342	0	8696760	A	G
I	gk554102	0	8696996	A	G
I	gk117343	0	8697087	A	G
I	gk530503	0	8697348	C	T
I	gk851389	0	8697429	A	G
I	gk663380	0	8697695	A	G
I	gk925738	0	8698084	T	A
I	gk600389	0	8698140	A	G
I	gk117344	0	8698507	A	G
I	gk821537	0	8698614	T	C
I	gk117345	0	8698862	A	G
I	gk117346	0	8698997	A	G
I	gk853377	0	8699003	T	C
I	gk533949	0	8699094	T	C
I	gk920618	0	8699204	A	G
I	gk831960	0	8699375	A	G
I	gk795182	0	8699380	T	C
I	gk117347	0	8699395	A	G
I	gk324311	0	8699401	T	C
I	gk431503	0	8699420	A	G
I	gk927393	0	8699429	T	C
I	gk117348	0	8699504	T	C
I	gk929681	0	8699525	A	T
I	gk940083	0	8699730	A	AT
I	gk117349	0	8699833	T	C
I	gk802111	0	8699931	G	A
I	gk676183	0	8700112	C	A
I	gk117350	0	8700217	G	A
I	gk515791	0	8700265	A	G
I	gk497949	0	8700476	A	G
I	gk342039	0	8700564	T	C
I	gk867153	0	8700679	T	C
I	gk881678	0	8700752	T	C
I	gk760998	0	8700970	G	A
I	gk117351	0	8701036	C	T
I	gk720217	0	8701058	T	C
I	gk428417	0	8701074	T	A
I	gk117352	0	8701334	T	C
I	gk477745	0	8701395	T	C
I	gk767922	0	8701461	T	A
I	gk117353	0	8701524	G	A
I	gk117354	0	8701580	A	G
I	gk117355	0	8701689	T	A
I	gk532051	0	8702092	A	G
I	gk489966	0	8702333	T	C
I	gk547278	0	8702349	A	G
I	gk664851	0	8702459	G	A
I	gk417787	0	8702502	G	A
I	gk117356	0	8702530	A	G
I	gk806903	0	8702658	A	G
I	gk853378	0	8703005	G	T
I	gk906965	0	8703334	T	C
I	gk117357	0	8703563	A	G
I	gk599070	0	8703898	G	A
I	gk117358	0	8704003	T	C
I	gk801838	0	8704049	T	C
I	gk398129	0	8704185	C	A
I	gk831222	0	8704357	A	G
I	gk117359	0	8704463	A	G
I	gk582830	0	8704521	T	C
I	gk673762	0	8704666	T	C
I	gk117360	0	8704686	A	G
I	gk926852	0	8704689	A	G
I	gk117361	0	8704722	T	A
I	gk117362	0	8704820	A	G
I	gk505204	0	8704852	A	G
I	gk926853	0	8704934	C	A
I	gk424368	0	8705183	C	T
I	gk678311	0	8705255	A	G
I	gk657183	0	8705313	T	C
I	gk117363	0	8705409	T	C
I	gk940084	0	8705489	T	TGGACCA
I	gk459237	0	8705543	A	G
I	gk442711	0	8705609	T	A
I	gk312768	0	8706031	A	G
I	gk512571	0	8706221	T	C
I	gk584299	0	8706246	T	C
I	gk464516	0	8706312	T	C
I	gk316796	0	8706772	A	G
I	gk824641	0	8706821	A	G
I	gk466478	0	8707030	T	A
I	gk117364	0	8707187	T	C
I	gk412385	0	8707188	G	A
I	gk117365	0	8707234	T	C
I	gk464517	0	8707276	T	A
I	gk570202	0	8707516	T	C
I	gk117366	0	8707576	A	G
I	gk818430	0	8707634	T	C
I	gk926854	0	8707693	A	G
I	gk117367	0	8707701	A	G
I	gk853379	0	8707780	T	C
I	gk400244	0	8707837	T	C
I	gk117368	0	8708176	A	G
I	gk920117	0	8708198	T	C
I	gk766523	0	8708353	A	G
I	gk117369	0	8708398	A	G
I	gk418469	0	8708440	A	G
I	gk527481	0	8708457	A	G
I	gk860432	0	8708482	G	T
I	gk313165	0	8708663	T	C
I	gk776225	0	8708758	A	T
I	gk922048	0	8708819	A	G
I	gk117370	0	8708892	A	G
I	gk738352	0	8708902	T	C
I	gk848211	0	8709026	A	G
I	gk117371	0	8709056	T	C
I	gk117372	0	8709084	T	C
I	gk117373	0	8709154	A	G
I	gk117374	0	8709218	A	G
I	gk117375	0	8709241	T	C
I	gk901522	0	8709352	T	C
I	gk438538	0	8709447	G	A
I	gk117376	0	8710251	T	C
I	gk117377	0	8710438	A	C
I	gk591448	0	8710442	A	G
I	gk531319	0	8710799	T	C
I	gk357149	0	8710804	A	G
I	gk442394	0	8711259	A	G
I	gk721219	0	8711358	A	G
I	gk117378	0	8711818	A	G
I	gk117379	0	8712059	A	G
I	gk756519	0	8712180	T	C
I	gk117380	0	8712321	A	G
I	gk410449	0	8712672	C	A
I	gk117381	0	8712844	T	C
I	gk487309	0	8713253	T	C
I	gk524248	0	8713334	A	G
I	gk556971	0	8713352	C	T
I	gk323677	0	8713442	A	T
I	gk342756	0	8713443	A	G
I	gk699897	0	8713929	T	C
I	gk460259	0	8714470	T	C
I	gk778992	0	8714556	T	C
I	gk117382	0	8714659	A	G
I	gk475440	0	8714908	A	G
I	gk833765	0	8715029	T	C
I	gk474999	0	8715128	A	G
I	gk593715	0	8715174	A	G
I	gk422379	0	8715275	T	A
I	gk530504	0	8715298	A	G
I	gk313166	0	8715313	T	C
I	gk685033	0	8715471	A	G
I	gk117383	0	8715749	A	G
I	gk117384	0	8715795	T	C
I	gk868613	0	8715852	G	T
I	gk117385	0	8715880	T	C
I	gk712591	0	8715902	T	C
I	gk912668	0	8715918	G	A
I	gk117386	0	8715957	T	C
I	gk117387	0	8716698	A	G
I	gk493011	0	8716915	T	G
I	gk660718	0	8716943	T	C
I	gk329960	0	8717180	A	G
I	gk312769	0	8717396	A	G
I	gk750333	0	8717572	T	C
I	gk809608	0	8718132	A	G
I	gk117388	0	8718323	T	C
I	gk845305	0	8718425	A	G
I	gk851390	0	8718442	A	G
I	gk764379	0	8718550	A	G
I	gk443239	0	8718586	T	A
I	gk427375	0	8718851	A	T
I	gk588566	0	8718879	G	A
I	gk786481	0	8719006	C	T
I	gk117389	0	8719080	T	C
I	gk117390	0	8719242	T	C
I	gk863749	0	8719293	A	G
I	gk620884	0	8719297	T	C
I	gk117391	0	8719332	T	C
I	gk117392	0	8719467	A	G
I	gk590817	0	8719520	A	G
I	gk835399	0	8719575	T	C
I	gk488506	0	8719657	C	A
I	gk117393	0	8720234	T	C
I	gk117394	0	8720308	A	G
I	gk117395	0	8720334	A	G
I	gk535440	0	8720335	A	G
I	gk824642	0	8720575	T	A
I	gk523174	0	8720609	T	C
I	gk611428	0	8720733	A	G
I	gk879487	0	8720766	T	C
I	gk763622	0	8720889	A	G
I	gk616451	0	8720997	A	G
I	gk703098	0	8721044	T	C
I	gk345996	0	8721082	A	G
I	gk613570	0	8721122	T	C
I	gk117396	0	8721131	T	C
I	gk505205	0	8721220	A	G
I	gk677201	0	8721287	A	G
I	gk117397	0	8721384	A	G
I	gk619971	0	8721398	C	T
I	gk117398	0	8721508	A	G
I	gk579719	0	8721638	T	C
I	gk867759	0	8721703	T	C
I	gk924164	0	8721805	G	T
I	gk935397	0	8721881	T	C
I	gk117399	0	8722167	T	C
I	gk117400	0	8722185	A	G
I	gk699898	0	8722239	T	C
I	gk564409	0	8722299	G	T
I	gk538728	0	8722380	T	C
I	gk727112	0	8722414	A	G
I	gk461222	0	8722516	A	G
I	gk679557	0	8722675	T	C
I	gk550857	0	8723088	A	C
I	gk812792	0	8723240	T	C
I	gk555044	0	8723376	A	G
I	gk524249	0	8723408	T	A
I	gk117401	0	8723562	T	C
I	gk368710	0	8723674	A	G
I	gk117402	0	8724092	T	C
I	gk117403	0	8724145	G	A
I	gk853380	0	8724238	G	T
I	gk362183	0	8724869	A	G
I	gk117404	0	8724963	A	T
I	gk345997	0	8725153	A	G
I	gk610727	0	8725215	A	G
I	gk937143	0	8725255	A	G
I	gk959283	0	8725589	G	A
I	gk609462	0	8725715	A	G
I	gk767390	0	8726015	A	G
I	gk487310	0	8726018	T	C
I	gk541464	0	8726136	T	C
I	gk707992	0	8726182	T	C
I	gk812793	0	8727581	T	C
I	gk630918	0	8727659	A	G
I	gk117405	0	8727879	A	G
I	gk792775	0	8728061	A	G
I	gk117406	0	8728124	A	G
I	gk117407	0	8728308	T	C
I	gk117408	0	8728358	A	G
I	gk117409	0	8728372	A	G
I	gk690253	0	8728394	T	C
I	gk117410	0	8728998	G	A
I	gk117411	0	8729070	A	C
I	gk366277	0	8729217	A	G
I	gk117412	0	8729284	A	G
I	gk117413	0	8729436	T	C
I	gk117414	0	8729892	A	G
I	gk365260	0	8729918	T	C
I	gk117415	0	8730017	G	T
I	gk405639	0	8730482	C	T
I	gk482799	0	8730633	A	G
I	gk358158	0	8730639	T	C
I	gk801196	0	8730697	T	C
I	gk404240	0	8730951	T	C
I	gk547279	0	8731707	A	G
I	gk117416	0	8731831	A	G
I	gk580445	0	8731841	T	A
I	gk884352	0	8731941	T	C
I	gk640183	0	8732202	T	C
I	gk117417	0	8732559	A	G
I	gk117418	0	8732650	A	G
I	gk117419	0	8732736	A	G
I	gk829979	0	8732785	T	C
I	gk677202	0	8732807	A	G
I	gk958646	0	8732959	A	G
I	gk512110	0	8733124	T	C
I	gk551931	0	8733131	T	A
I	gk793998	0	8733242	T	C
I	gk380564	0	8733265	A	G
I	gk697927	0	8733362	A	G
I	gk936514	0	8733523	T	C
I	gk742586	0	8733971	T	C
I	gk117420	0	8734026	T	C
I	gk820921	0	8734343	T	C
I	gk860883	0	8734999	A	G
I	gk536698	0	8735076	A	G
I	gk515242	0	8735330	T	C
I	gk871789	0	8735538	T	C
I	gk834781	0	8735593	A	G
I	gk564410	0	8736057	T	C
I	gk407573	0	8736080	A	G
I	gk736359	0	8736135	T	C
I	gk444404	0	8736381	T	C
I	gk893088	0	8736566	T	A
I	gk117421	0	8736775	T	C
I	gk117422	0	8736834	A	G
I	gk940085	0	8736940	T	TA
I	gk549593	0	8736961	C	T
I	gk616452	0	8737020	A	G
I	gk117423	0	8737050	A	G
I	gk901523	0	8737404	T	C
I	gk681358	0	8737533	T	C
I	gk593070	0	8737562	A	G
I	gk787059	0	8737599	T	C
I	gk647450	0	8737711	T	C
I	gk940086	0	8737913	TTA	T
I	gk314828	0	8737939	T	A
I	gk117424	0	8738166	T	C
I	gk675061	0	8738267	T	C
I	gk331271	0	8738339	A	T
I	gk117425	0	8738340	A	G
I	gk618824	0	8738429	A	G
I	gk117426	0	8738514	A	G
I	gk718795	0	8738628	A	G
I	gk117427	0	8739234	T	C
I	gk117428	0	8739620	A	G
I	gk117429	0	8739826	T	C
I	gk775105	0	8739918	T	C
I	gk581761	0	8739975	A	G
I	gk780729	0	8739998	T	G
I	gk519337	0	8740082	T	C
I	gk385688	0	8740101	T	C
I	gk409937	0	8740262	G	T
I	gk117430	0	8740371	A	G
I	gk529058	0	8740557	A	G
I	gk696869	0	8740749	A	G
I	gk117431	0	8741057	A	G
I	gk373459	0	8741104	A	G
I	gk830676	0	8741266	T	C
I	gk322854	0	8741299	A	G
I	gk117432	0	8741322	T	A
I	gk900969	0	8741347	A	G
I	gk490716	0	8741362	A	G
I	gk727113	0	8741692	T	C
I	gk561637	0	8741697	A	T
I	gk433172	0	8741825	A	T
I	gk903012	0	8741944	A	G
I	gk344402	0	8742100	T	C
I	gk117433	0	8742151	T	C
I	gk117434	0	8742389	T	C
I	gk399206	0	8742530	A	G
I	gk442712	0	8742542	C	A
I	gk612166	0	8742560	A	G
I	gk911044	0	8742765	A	G
I	gk706888	0	8742769	C	T
I	gk432594	0	8742845	T	C
I	gk613571	0	8743332	T	C
I	gk117435	0	8743394	T	C
I	gk334478	0	8743400	T	C
I	gk926204	0	8743532	T	C
I	gk458042	0	8744145	T	C
I	gk510060	0	8744531	A	T
I	gk117436	0	8744626	G	A
I	gk117437	0	8745071	A	G
I	gk676184	0	8745199	A	G
I	gk117438	0	8745498	T	C
I	gk811986	0	8745628	G	T
I	gk690254	0	8745763	T	A
I	gk568167	0	8745861	A	G
I	gk884353	0	8745870	T	A
I	gk928935	0	8746001	A	G
I	gk721220	0	8746006	A	G
I	gk350364	0	8746494	A	G
I	gk117439	0	8747292	T	C
I	gk429559	0	8747765	T	C
I	gk117440	0	8747794	A	G
I	gk540559	0	8748107	T	C
I	gk117441	0	8748701	T	C
I	gk523832	0	8749023	G	T
I	gk117442	0	8749192	T	C
I	gk623560	0	8749263	T	C
I	gk117443	0	8749474	A	G
I	gk412906	0	8749493	A	T
I	gk450814	0	8749582	C	T
I	gk732800	0	8749708	A	G
I	gk718796	0	8749766	A	G
I	gk530505	0	8749814	A	G
I	gk396696	0	8749868	T	C
I	gk117444	0	8750031	T	C
I	gk610728	0	8750100	A	G
I	gk905237	0	8750118	A	G
I	gk648039	0	8750144	T	C
I	gk326160	0	8750147	T	C
I	gk770369	0	8750297	A	G
I	gk410450	0	8750353	T	C
I	gk596375	0	8750400	C	T
I	gk580446	0	8750412	T	C
I	gk732036	0	8750660	A	G
I	gk792776	0	8750708	A	G
I	gk505206	0	8750767	A	G
I	gk610729	0	8750875	A	G
I	gk775779	0	8750877	T	C
I	gk580447	0	8750940	T	C
I	gk696870	0	8751092	C	T
I	gk117445	0	8751144	T	C
I	gk922049	0	8751189	A	G
I	gk775106	0	8751569	T	C
I	gk117446	0	8751637	T	C
I	gk602629	0	8751721	A	T
I	gk517170	0	8751907	C	A
I	gk511502	0	8751908	A	G
I	gk755852	0	8752051	A	G
I	gk117447	0	8752123	T	C
I	gk470703	0	8752357	A	G
I	gk379868	0	8752417	T	C
I	gk117448	0	8752630	T	C
I	gk577541	0	8752727	A	G
I	gk848212	0	8752893	A	G
I	gk117449	0	8753225	G	T
I	gk415264	0	8753480	T	A
I	gk566380	0	8753633	A	G
I	gk895032	0	8753719	T	C
I	gk770788	0	8753925	T	C
I	gk500917	0	8753957	A	G
I	gk781174	0	8753979	C	A
I	gk643129	0	8754057	A	G
I	gk775107	0	8754079	T	C
I	gk652374	0	8754137	A	G
I	gk117450	0	8754148	A	G
I	gk359480	0	8754200	A	G
I	gk940087	0	8754357	A	AT
I	gk340941	0	8754486	A	G
I	gk369746	0	8754516	A	T
I	gk455228	0	8754614	G	T
I	gk528602	0	8754646	G	T
I	gk633195	0	8754707	A	T
I	gk528603	0	8754772	A	G
I	gk886168	0	8754789	A	G
I	gk791527	0	8754923	G	T
I	gk795738	0	8754959	A	G
I	gk338671	0	8755373	T	C
I	gk482297	0	8756004	A	G
I	gk553031	0	8756125	T	C
I	gk459238	0	8756337	A	G
I	gk311957	0	8756422	A	G
I	gk633196	0	8756447	T	C
I	gk864728	0	8756579	A	G
I	gk355169	0	8756611	A	G
I	gk732037	0	8757066	C	T
I	gk417432	0	8757067	A	G
I	gk914966	0	8757171	A	G
I	gk781605	0	8757208	T	C
I	gk956362	0	8757302	A	G
I	gk659595	0	8757407	A	G
I	gk772286	0	8757655	A	G
I	gk117451	0	8757665	G	A
I	gk958647	0	8757714	A	G
I	gk958648	0	8757866	A	G
I	gk511503	0	8757872	C	A
I	gk530059	0	8757918	T	A
I	gk117452	0	8757922	T	C
I	gk117453	0	8758036	T	C
I	gk864729	0	8758131	A	G
I	gk713004	0	8758246	A	G
I	gk390449	0	8758418	A	G
I	gk873399	0	8758664	T	C
I	gk748651	0	8758767	T	C
I	gk748652	0	8758771	T	C
I	gk732801	0	8758864	C	A
I	gk743848	0	8758965	T	C
I	gk117454	0	8758999	A	G
I	gk506396	0	8759210	A	T
I	gk344403	0	8759327	T	C
I	gk513534	0	8759615	C	T
I	gk517171	0	8759983	T	G
I	gk890946	0	8760222	A	G
I	gk910446	0	8760471	T	C
I	gk564411	0	8760547	T	C
I	gk417433	0	8760625	C	T
I	gk688350	0	8760659	A	T
I	gk117455	0	8760708	T	C
I	gk117456	0	8760858	T	G
I	gk117457	0	8761127	T	C
I	gk465506	0	8761215	T	C
I	gk856191	0	8761263	C	A
I	gk117458	0	8761264	A	T
I	gk400245	0	8761314	T	C
I	gk117459	0	8761319	T	C
I	gk641216	0	8761340	A	T
I	gk425975	0	8761371	C	T
I	gk117460	0	8761431	T	C
I	gk117461	0	8761600	T	C
I	gk321698	0	8761713	T	C
I	gk775108	0	8761876	T	C
I	gk117462	0	8762001	A	G
I	gk117463	0	8762075	A	G
I	gk117464	0	8762095	T	C
I	gk710259	0	8762130	G	A
I	gk352709	0	8762435	T	C
I	gk427187	0	8762870	T	C
I	gk598173	0	8762875	T	C
I	gk560404	0	8763099	A	G
I	gk602630	0	8763139	A	C
I	gk117465	0	8763144	T	C
I	gk710260	0	8763264	C	T
I	gk117466	0	8763393	A	G
I	gk362184	0	8763422	T	A
I	gk615330	0	8763426	T	C
I	gk960336	0	8763500	<DEL>	T
I	gk893773	0	8763692	A	G
I	gk787693	0	8763734	A	G
I	gk764380	0	8763830	A	G
I	gk492483	0	8763842	C	A
I	gk330888	0	8763970	T	C
I	gk411523	0	8763995	T	C
I	gk642616	0	8764170	T	C
I	gk430221	0	8764261	A	G
I	gk642617	0	8764282	A	T
I	gk362185	0	8764369	A	G
I	gk398563	0	8764444	A	G
I	gk535441	0	8764501	A	G
I	gk841253	0	8764526	T	C
I	gk117467	0	8764567	A	G
I	gk117468	0	8764570	A	G
I	gk117469	0	8764615	A	G
I	gk117470	0	8764703	T	C
I	gk890435	0	8765130	T	C
I	gk428766	0	8765185	T	G
I	gk785868	0	8765231	T	C
I	gk440409	0	8765368	C	T
I	gk413240	0	8765452	C	T
I	gk555045	0	8765471	A	T
I	gk638036	0	8765700	A	G
I	gk660719	0	8765709	A	G
I	gk117471	0	8766339	A	T
I	gk940088	0	8766572	CAT	C
I	gk679853	0	8766676	A	G
I	gk394328	0	8766731	A	G
I	gk845306	0	8766828	T	A
I	gk496394	0	8766834	C	T
I	gk117472	0	8767019	T	C
I	gk117473	0	8767516	T	C
I	gk751808	0	8767572	A	G
I	gk117474	0	8767839	T	C
I	gk117475	0	8767967	T	C
I	gk785104	0	8767996	A	G
I	gk117476	0	8768267	A	G
I	gk117477	0	8768340	A	G
I	gk117478	0	8768386	A	G
I	gk632093	0	8768437	T	C
I	gk594196	0	8768697	T	C
I	gk438111	0	8768840	C	T
I	gk117479	0	8769080	T	A
I	gk117480	0	8769115	A	G
I	gk117481	0	8769167	G	A
I	gk937144	0	8769379	A	G
I	gk919554	0	8769932	A	G
I	gk733482	0	8770098	T	A
I	gk117482	0	8770116	A	C
I	gk505207	0	8770192	T	A
I	gk805997	0	8770582	T	C
I	gk117483	0	8770725	T	C
I	gk335368	0	8770734	T	C
I	gk471624	0	8770767	A	G
I	gk732038	0	8770798	A	G
I	gk117484	0	8770834	T	A
I	gk960065	0	8770848	<DEL>	A
I	gk900970	0	8770863	A	G
I	gk117485	0	8770930	A	G
I	gk871790	0	8770959	T	C
I	gk809609	0	8771032	A	G
I	gk712056	0	8771107	A	G
I	gk425621	0	8771324	G	A
I	gk117486	0	8771379	C	A
I	gk628658	0	8771435	A	G
I	gk716771	0	8771473	A	G
I	gk117487	0	8771501	A	G
I	gk750334	0	8771511	T	C
I	gk862380	0	8771564	C	T
I	gk534995	0	8771659	T	C
I	gk680783	0	8771850	A	G
I	gk718277	0	8771944	T	A
I	gk117488	0	8772037	C	A
I	gk714142	0	8772176	T	C
I	gk729981	0	8772674	T	C
I	gk546395	0	8773177	A	G
I	gk117489	0	8773260	A	G
I	gk695673	0	8773282	A	G
I	gk397544	0	8773515	T	C
I	gk766524	0	8773691	A	G
I	gk117490	0	8773695	G	A
I	gk617037	0	8773773	A	T
I	gk506886	0	8773999	A	G
I	gk424935	0	8774597	C	A
I	gk506397	0	8774622	A	G
I	gk500918	0	8774704	A	G
I	gk410451	0	8774845	T	C
I	gk528605	0	8774934	A	G
I	gk334479	0	8774961	T	C
I	gk599565	0	8775156	A	T
I	gk117491	0	8775468	A	G
I	gk641704	0	8775494	G	T
I	gk492484	0	8775537	A	G
I	gk720218	0	8775567	T	A
I	gk117492	0	8775805	A	G
I	gk731313	0	8775824	A	G
I	gk819134	0	8775947	A	G
I	gk509406	0	8776720	T	A
I	gk117493	0	8776865	T	C
I	gk492485	0	8776900	A	G
I	gk550328	0	8776967	A	G
I	gk484871	0	8777037	G	T
I	gk117494	0	8777068	A	G
I	gk495142	0	8777109	T	A
I	gk800528	0	8777496	A	G
I	gk481865	0	8777688	T	C
I	gk871283	0	8777877	T	C
I	gk895033	0	8777948	T	C
I	gk802897	0	8778180	T	C
I	gk472068	0	8778196	A	T
I	gk117495	0	8778210	A	G
I	gk929682	0	8778404	A	T
I	gk404241	0	8778492	T	C
I	gk598174	0	8778553	T	C
I	gk117496	0	8778806	T	C
I	gk117497	0	8779023	A	G
I	gk727114	0	8779027	T	C
I	gk781606	0	8779051	T	C
I	gk707546	0	8779157	C	T
I	gk539201	0	8779199	A	G
I	gk733483	0	8779331	A	C
I	gk509407	0	8779370	T	C
I	gk531320	0	8779517	T	A
I	gk117498	0	8779567	A	G
I	gk679558	0	8779595	T	C
I	gk686503	0	8779597	A	G
I	gk956363	0	8779603	T	C
I	gk653115	0	8779624	T	A
I	gk117499	0	8779727	A	G
I	gk819135	0	8779758	A	G
I	gk597103	0	8779795	A	T
I	gk610730	0	8779818	A	G
I	gk733484	0	8780083	A	G
I	gk679559	0	8780131	G	A
I	gk117500	0	8780384	A	G
I	gk117501	0	8780430	A	G
I	gk375046	0	8780444	A	G
I	gk738353	0	8780459	T	C
I	gk344933	0	8780596	A	G
I	gk117502	0	8780723	A	G
I	gk837974	0	8780934	T	C
I	gk117503	0	8780937	T	C
I	gk534523	0	8781006	C	T
I	gk633197	0	8781022	T	C
I	gk117504	0	8781169	T	C
I	gk403339	0	8781452	T	A
I	gk531321	0	8781452	C	A
I	gk403340	0	8781527	T	C
I	gk368711	0	8781641	G	A
I	gk117505	0	8781958	T	C
I	gk567555	0	8781969	A	G
I	gk591449	0	8782215	A	G
I	gk427188	0	8782244	A	T
I	gk117506	0	8782708	A	T
I	gk407953	0	8782751	A	T
I	gk440224	0	8783010	T	C
I	gk117507	0	8783033	A	G
I	gk536699	0	8783064	A	G
I	gk389286	0	8783289	A	G
I	gk878969	0	8783309	A	G
I	gk643572	0	8783373	T	C
I	gk117508	0	8783399	A	G
I	gk376346	0	8783797	A	G
I	gk425622	0	8783837	T	C
I	gk940089	0	8783990	G	GA
I	gk403070	0	8784525	A	G
I	gk117509	0	8784582	A	G
I	gk836771	0	8784676	T	C
I	gk512572	0	8784784	T	C
I	gk935917	0	8785276	T	C
I	gk619972	0	8785438	A	G
I	gk117510	0	8785507	A	G
I	gk117511	0	8785899	A	G
I	gk117512	0	8786138	A	G
I	gk841510	0	8786297	A	G
I	gk416131	0	8786509	G	T
I	gk117513	0	8786530	A	G
I	gk450815	0	8786585	T	C
I	gk511504	0	8786689	A	G
I	gk865816	0	8786743	C	A
I	gk857822	0	8786810	T	G
I	gk677203	0	8786873	T	G
I	gk424369	0	8787035	T	C
I	gk940090	0	8787173	C	CA
I	gk709265	0	8787309	A	G
I	gk727776	0	8787488	A	C
I	gk117514	0	8787494	A	G
I	gk765657	0	8787567	G	A
I	gk371076	0	8787636	A	G
I	gk693441	0	8788070	T	A
I	gk782090	0	8788234	C	A
I	gk693442	0	8788292	T	C
I	gk117515	0	8788841	T	C
I	gk117516	0	8789015	G	T
I	gk724672	0	8789058	T	C
I	gk117517	0	8789183	A	G
I	gk896507	0	8789282	A	G
I	gk436113	0	8789391	A	G
I	gk449006	0	8789415	T	G
I	gk117518	0	8789418	T	C
I	gk586325	0	8789574	G	A
I	gk117519	0	8789616	A	G
I	gk312997	0	8789656	T	C
I	gk827765	0	8789671	T	C
I	gk648979	0	8790094	T	C
I	gk643130	0	8790834	A	G
I	gk319843	0	8790887	T	A
I	gk347669	0	8791191	A	G
I	gk443471	0	8791668	G	A
I	gk406943	0	8791740	T	A
I	gk117520	0	8791968	A	G
I	gk432022	0	8792232	T	C
I	gk117521	0	8792297	A	G
I	gk443472	0	8792315	T	C
I	gk694539	0	8792742	A	G
I	gk861372	0	8792835	T	C
I	gk523175	0	8792843	C	A
I	gk117522	0	8792890	C	T
I	gk429560	0	8793563	A	G
I	gk856192	0	8793715	A	G
I	gk655205	0	8793945	T	C
I	gk707547	0	8794242	T	C
I	gk344934	0	8794252	A	G
I	gk665987	0	8794480	A	G
I	gk117523	0	8794598	A	G
I	gk627340	0	8794736	A	G
I	gk325731	0	8794995	A	G
I	gk571223	0	8795388	A	G
I	gk117524	0	8795798	T	C
I	gk420177	0	8795877	T	C
I	gk363063	0	8796463	T	C
I	gk765117	0	8796580	T	C
I	gk117525	0	8796969	T	C
I	gk368712	0	8797045	A	G
I	gk354199	0	8797218	A	G
I	gk914967	0	8797296	T	A
I	gk117526	0	8797510	T	C
I	gk479192	0	8797552	A	G
I	gk117527	0	8797692	A	G
I	gk117528	0	8797883	A	G
I	gk569206	0	8798079	T	C
I	gk635080	0	8798501	T	C
I	gk920619	0	8798829	A	G
I	gk629396	0	8798963	G	T
I	gk910447	0	8799297	A	T
I	gk436662	0	8799487	G	A
I	gk914536	0	8799596	T	C
I	gk117529	0	8799602	A	G
I	gk929683	0	8799680	A	G
I	gk881679	0	8799696	A	T
I	gk117530	0	8799728	T	C
I	gk898913	0	8799774	T	C
I	gk433888	0	8799848	C	T
I	gk117531	0	8799948	A	G
I	gk453462	0	8800072	T	C
I	gk540560	0	8800080	T	A
I	gk685406	0	8800213	G	T
I	gk117532	0	8800374	A	G
I	gk718278	0	8800565	T	C
I	gk562824	0	8800600	T	C
I	gk564994	0	8800680	T	C
I	gk117533	0	8800712	T	C
I	gk319844	0	8800723	A	G
I	gk645144	0	8800900	A	G
I	gk713005	0	8801010	A	G
I	gk777850	0	8801195	C	A
I	gk334480	0	8801632	T	C
I	gk773842	0	8801668	A	G
I	gk638037	0	8801686	T	C
I	gk626466	0	8801738	A	G
I	gk517172	0	8801794	A	G
I	gk836772	0	8801922	T	C
I	gk117534	0	8801950	A	G
I	gk491883	0	8802166	A	G
I	gk857304	0	8802196	T	C
I	gk622811	0	8802198	G	A
I	gk641705	0	8802214	T	C
I	gk940091	0	8802449	A	ATT
I	gk546991	0	8802465	T	A
I	gk117535	0	8802543	A	G
I	gk117536	0	8802793	T	C
I	gk117537	0	8802926	A	G
I	gk117538	0	8802971	T	C
I	gk622812	0	8803078	A	T
I	gk917347	0	8803083	A	T
I	gk117539	0	8803091	A	G
I	gk419412	0	8803301	T	A
I	gk672828	0	8803348	T	C
I	gk677204	0	8803414	A	C
I	gk117540	0	8803745	T	C
I	gk787694	0	8803772	A	G
I	gk117541	0	8803842	A	G
I	gk836773	0	8803851	T	C
I	gk932448	0	8804019	T	A
I	gk426644	0	8804114	T	C
I	gk117542	0	8804178	T	C
I	gk321033	0	8804349	T	C
I	gk634125	0	8804414	T	C
I	gk694540	0	8804449	A	G
I	gk117543	0	8804624	T	C
I	gk443473	0	8804762	T	C
I	gk424370	0	8804851	C	A
I	gk910448	0	8804871	T	C
I	gk584926	0	8805556	T	C
I	gk857305	0	8805573	T	C
I	gk842798	0	8805853	T	C
I	gk117544	0	8805869	A	G
I	gk394814	0	8805875	G	A
I	gk464518	0	8806103	T	C
I	gk374650	0	8806115	T	C
I	gk926205	0	8806116	T	C
I	gk482298	0	8806209	A	G
I	gk535442	0	8806371	A	G
I	gk645145	0	8806459	A	G
I	gk449986	0	8806533	A	G
I	gk401285	0	8806619	T	C
I	gk690255	0	8806739	T	G
I	gk726624	0	8806740	T	A
I	gk709266	0	8806749	A	T
I	gk839262	0	8807126	T	A
I	gk433677	0	8807188	T	C
I	gk812794	0	8807305	T	C
I	gk117545	0	8807486	T	C
I	gk479745	0	8807591	A	G
I	gk545902	0	8807799	A	G
I	gk326625	0	8808050	T	C
I	gk737001	0	8808075	C	T
I	gk341371	0	8808117	A	G
I	gk117546	0	8808201	A	G
I	gk601779	0	8808397	A	T
I	gk904825	0	8808571	A	T
I	gk683769	0	8808676	A	G
I	gk663773	0	8808677	A	G
I	gk117548	0	8808733	T	C
I	gk648980	0	8808737	T	C
I	gk754787	0	8808752	T	A
I	gk650892	0	8808811	T	C
I	gk546396	0	8808855	A	G
I	gk880780	0	8809393	A	G
I	gk117549	0	8809419	A	G
I	gk819136	0	8809539	A	G
I	gk117550	0	8809549	A	G
I	gk922860	0	8809907	T	C
I	gk577542	0	8809909	T	C
I	gk834217	0	8809965	G	T
I	gk117551	0	8809972	T	C
I	gk756520	0	8810556	T	C
I	gk556472	0	8810647	A	G
I	gk117552	0	8810946	T	C
I	gk900331	0	8811220	T	C
I	gk842799	0	8811531	G	T
I	gk658306	0	8811560	T	C
I	gk855259	0	8811599	A	G
I	gk117553	0	8811705	T	C
I	gk802112	0	8811709	A	C
I	gk940092	0	8811870	A	AG
I	gk117554	0	8812031	T	C
I	gk401286	0	8812107	T	C
I	gk615996	0	8812216	A	G
I	gk117555	0	8812245	T	C
I	gk117556	0	8812461	T	C
I	gk506398	0	8812937	C	T
I	gk350663	0	8813083	A	G
I	gk464519	0	8813296	T	C
I	gk926206	0	8813381	T	C
I	gk324650	0	8813490	A	G
I	gk117557	0	8813776	T	C
I	gk534524	0	8814129	T	C
I	gk321034	0	8814152	T	C
I	gk117558	0	8814325	A	G
I	gk390065	0	8814513	T	C
I	gk648040	0	8814755	A	C
I	gk547908	0	8814818	A	G
I	gk809610	0	8814840	A	G
I	gk742587	0	8814893	T	C
I	gk860433	0	8815116	T	C
I	gk347218	0	8815345	T	C
I	gk931351	0	8815424	A	G
I	gk703793	0	8815425	A	G
I	gk117559	0	8815611	C	A
I	gk800085	0	8815615	A	G
I	gk940093	0	8815719	T	TCTGTAACAAAATAATAATAATCATAATGTTTTCGCATTTATTGTAATCGACTCAC
I	gk860434	0	8815782	T	A
I	gk426892	0	8815807	G	T
I	gk709267	0	8815808	A	G
I	gk117560	0	8815909	T	C
I	gk117561	0	8815919	A	G
I	gk866540	0	8815969	A	G
I	gk407954	0	8816093	A	G
I	gk931352	0	8816158	A	G
I	gk822548	0	8816518	A	G
I	gk438112	0	8816794	A	T
I	gk451811	0	8816939	T	C
I	gk117562	0	8816973	A	G
I	gk922050	0	8817046	A	G
I	gk117563	0	8817134	T	C
I	gk117564	0	8817135	A	G
I	gk584300	0	8817341	T	C
I	gk708683	0	8817421	T	C
I	gk117565	0	8817562	A	G
I	gk664066	0	8817587	T	C
I	gk718797	0	8817679	A	G
I	gk385326	0	8817768	T	C
I	gk788777	0	8817837	C	T
I	gk396337	0	8817909	T	C
I	gk117566	0	8818046	T	C
I	gk117567	0	8818114	T	C
I	gk706374	0	8818422	A	T
I	gk911045	0	8818445	A	G
I	gk504639	0	8818472	T	C
I	gk770789	0	8818667	T	C
I	gk377042	0	8818754	A	T
I	gk552515	0	8818755	T	A
I	gk410452	0	8818842	T	C
I	gk117568	0	8819160	A	G
I	gk940094	0	8819397	G	GA
I	gk117569	0	8819609	A	G
I	gk408541	0	8819610	T	C
I	gk392187	0	8819616	T	C
I	gk117570	0	8819707	A	G
I	gk607476	0	8819751	T	C
I	gk909993	0	8819769	A	G
I	gk499237	0	8819845	A	C
I	gk117571	0	8819858	A	G
I	gk940095	0	8819980	G	GT
I	gk499238	0	8820456	A	G
I	gk416513	0	8820473	A	G
I	gk736360	0	8820496	T	C
I	gk117572	0	8820723	A	G
I	gk117573	0	8820820	A	G
I	gk117574	0	8820865	A	G
I	gk813778	0	8820932	T	C
I	gk399207	0	8820995	A	G
I	gk117575	0	8821046	T	C
I	gk388574	0	8821195	T	C
I	gk117576	0	8821283	T	C
I	gk458451	0	8821566	T	C
I	gk825643	0	8821792	T	C
I	gk117577	0	8821805	A	G
I	gk574803	0	8821934	A	T
I	gk822043	0	8822019	T	C
I	gk117578	0	8822457	A	G
I	gk336398	0	8822647	A	T
I	gk878970	0	8822669	A	T
I	gk793673	0	8822684	C	A
I	gk117579	0	8822696	A	G
I	gk117580	0	8822896	A	G
I	gk117581	0	8822938	A	G
I	gk776939	0	8823145	T	C
I	gk760999	0	8823449	G	T
I	gk810614	0	8823461	T	C
I	gk810076	0	8823980	A	G
I	gk117582	0	8824133	A	G
I	gk662108	0	8824238	T	C
I	gk672829	0	8824328	T	C
I	gk535443	0	8824750	A	G
I	gk473448	0	8824761	T	C
I	gk809611	0	8824766	C	T
I	gk727777	0	8824846	T	C
I	gk374040	0	8824981	A	G
I	gk117583	0	8825035	C	T
I	gk407955	0	8825069	A	T
I	gk473449	0	8825197	T	C
I	gk804577	0	8825240	A	G
I	gk117584	0	8825343	T	C
I	gk312524	0	8825375	A	G
I	gk398851	0	8825493	T	C
I	gk600390	0	8825809	A	G
I	gk956364	0	8825816	A	G
I	gk117585	0	8825906	A	G
I	gk537207	0	8825934	T	C
I	gk117586	0	8826067	T	C
I	gk342757	0	8826209	A	G
I	gk454704	0	8826327	A	G
I	gk117587	0	8826528	T	C
I	gk900332	0	8826627	T	C
I	gk581762	0	8826653	A	G
I	gk117588	0	8826772	T	A
I	gk550329	0	8827230	C	A
I	gk674315	0	8827388	T	C
I	gk430871	0	8827392	T	C
I	gk438539	0	8827396	C	T
I	gk559913	0	8827785	T	C
I	gk117589	0	8828029	A	G
I	gk693443	0	8828105	T	C
I	gk637692	0	8828563	T	C
I	gk900333	0	8828590	T	G
I	gk681360	0	8828753	A	G
I	gk742588	0	8828791	T	C
I	gk626467	0	8828810	C	T
I	gk117591	0	8828896	A	G
I	gk722651	0	8829049	T	C
I	gk694541	0	8829070	A	G
I	gk445028	0	8829276	A	G
I	gk722652	0	8829366	T	C
I	gk117592	0	8829523	T	C
I	gk342758	0	8829654	A	G
I	gk117593	0	8829691	A	G
I	gk117594	0	8829699	A	G
I	gk117595	0	8829832	A	G
I	gk783507	0	8830081	A	G
I	gk477404	0	8830128	A	G
I	gk117596	0	8830144	A	G
I	gk657184	0	8830241	A	G
I	gk914029	0	8830540	T	C
I	gk117597	0	8830653	T	C
I	gk357150	0	8831037	A	G
I	gk926207	0	8831102	T	C
I	gk780730	0	8831166	T	C
I	gk427583	0	8831284	T	A
I	gk873400	0	8831409	T	C
I	gk550103	0	8831428	A	G
I	gk117598	0	8831446	A	G
I	gk409213	0	8831505	T	C
I	gk519338	0	8831650	T	C
I	gk558678	0	8831780	A	G
I	gk956365	0	8831832	A	G
I	gk766525	0	8831933	A	G
I	gk889574	0	8831964	T	C
I	gk553748	0	8832191	A	G
I	gk117599	0	8832193	T	A
I	gk117600	0	8832204	C	T
I	gk117601	0	8832306	A	G
I	gk429561	0	8832414	A	G
I	gk335369	0	8832429	T	C
I	gk883643	0	8832513	T	C
I	gk117602	0	8832657	T	C
I	gk845307	0	8832751	A	G
I	gk313813	0	8832784	T	C
I	gk117603	0	8832858	T	C
I	gk881245	0	8832910	A	G
I	gk432595	0	8833158	T	C
I	gk572521	0	8833296	T	C
I	gk958167	0	8833328	A	G
I	gk117604	0	8833415	T	C
I	gk685034	0	8833629	C	A
I	gk602631	0	8833639	A	G
I	gk712057	0	8833670	A	G
I	gk834218	0	8833754	T	C
I	gk917348	0	8834169	T	C
I	gk641706	0	8834171	T	C
I	gk628659	0	8834658	G	T
I	gk117605	0	8834686	T	C
I	gk471040	0	8834706	G	T
I	gk522118	0	8834864	T	C
I	gk117606	0	8834949	T	C
I	gk848685	0	8834957	G	A
I	gk117607	0	8835080	C	A
I	gk909994	0	8835122	T	A
I	gk761000	0	8835199	A	T
I	gk769730	0	8835927	A	G
I	gk672356	0	8836089	T	C
I	gk718798	0	8836141	A	G
I	gk561638	0	8836149	A	G
I	gk117608	0	8836245	T	C
I	gk482299	0	8836246	A	G
I	gk117609	0	8836330	A	G
I	gk117610	0	8836371	A	G
I	gk844633	0	8836376	A	T
I	gk514395	0	8836487	G	A
I	gk117611	0	8836509	A	G
I	gk534525	0	8836526	C	A
I	gk117612	0	8836802	A	G
I	gk545903	0	8836923	A	G
I	gk117613	0	8837110	A	G
I	gk398564	0	8837152	A	G
I	gk477027	0	8837239	A	G
I	gk442876	0	8837281	T	C
I	gk571804	0	8837309	T	G
I	gk117614	0	8837490	A	G
I	gk403801	0	8837574	T	C
I	gk519339	0	8837609	T	C
I	gk889336	0	8837821	T	C
I	gk477405	0	8837941	A	G
I	gk678956	0	8838180	T	A
I	gk117615	0	8838326	A	G
I	gk117616	0	8838344	A	G
I	gk674316	0	8838451	T	C
I	gk805593	0	8838704	A	G
I	gk462260	0	8838746	A	G
I	gk826712	0	8838818	T	C
I	gk419674	0	8839155	C	A
I	gk647451	0	8839219	T	C
I	gk594197	0	8839320	T	C
I	gk352307	0	8839410	A	G
I	gk778512	0	8839739	A	G
I	gk642618	0	8839804	A	G
I	gk117617	0	8839889	T	C
I	gk117618	0	8839998	C	A
I	gk496948	0	8840229	T	C
I	gk117619	0	8840275	A	G
I	gk780232	0	8840325	T	C
I	gk362186	0	8840391	A	G
I	gk712592	0	8840436	T	C
I	gk656455	0	8840819	A	G
I	gk117620	0	8840867	A	G
I	gk507758	0	8841080	A	G
I	gk496949	0	8841393	T	C
I	gk772813	0	8841456	T	C
I	gk470194	0	8841480	A	G
I	gk117621	0	8841538	A	G
I	gk843138	0	8841633	A	G
I	gk603919	0	8841736	A	G
I	gk808915	0	8842040	G	A
I	gk715086	0	8842099	T	C
I	gk851391	0	8842261	A	G
I	gk471041	0	8842269	A	G
I	gk676185	0	8842279	C	A
I	gk940096	0	8842362	C	CA
I	gk117622	0	8842398	T	C
I	gk529581	0	8842591	T	C
I	gk117623	0	8842593	A	G
I	gk833766	0	8842712	T	C
I	gk682968	0	8842774	T	A
I	gk734736	0	8842811	A	G
I	gk117624	0	8842903	T	C
I	gk669398	0	8842942	A	G
I	gk554576	0	8843006	T	C
I	gk400921	0	8843059	A	G
I	gk430423	0	8843506	T	C
I	gk847552	0	8843639	T	C
I	gk837975	0	8843696	T	C
I	gk320648	0	8843875	T	C
I	gk880118	0	8843932	A	T
I	gk880119	0	8843933	A	C
I	gk117625	0	8844043	C	T
I	gk573676	0	8844175	G	A
I	gk837976	0	8844208	T	C
I	gk855260	0	8844410	A	T
I	gk622194	0	8844480	A	G
I	gk838571	0	8844887	A	G
I	gk117626	0	8845233	C	T
I	gk117627	0	8845301	A	G
I	gk433463	0	8845316	T	C
I	gk699176	0	8845340	T	A
I	gk651515	0	8846324	T	A
I	gk355482	0	8846516	T	C
I	gk651516	0	8846649	A	T
I	gk940097	0	8846760	TAGGAAAAC	T
I	gk509408	0	8847077	G	A
I	gk397545	0	8847359	A	T
I	gk525662	0	8847580	A	G
I	gk117628	0	8847612	A	G
I	gk117629	0	8847631	A	G
I	gk845308	0	8847775	G	A
I	gk350664	0	8847860	A	G
I	gk743303	0	8847941	T	A
I	gk117630	0	8848018	A	G
I	gk712058	0	8848032	A	G
I	gk117631	0	8848084	A	G
I	gk117632	0	8848370	T	C
I	gk117633	0	8848524	T	C
I	gk869494	0	8848547	T	C
I	gk117634	0	8848774	G	A
I	gk117635	0	8848912	A	G
I	gk883165	0	8849388	T	C
I	gk859810	0	8849435	C	T
I	gk464520	0	8849445	A	G
I	gk635081	0	8849644	C	T
I	gk843139	0	8849798	T	C
I	gk656068	0	8850009	T	A
I	gk117636	0	8850363	T	C
I	gk581058	0	8850602	T	C
I	gk450507	0	8851319	A	G
I	gk396338	0	8851386	C	A
I	gk117637	0	8851455	A	G
I	gk780731	0	8851493	T	A
I	gk117638	0	8851532	A	G
I	gk117639	0	8851535	A	G
I	gk324312	0	8851542	T	C
I	gk117640	0	8851616	A	G
I	gk460260	0	8851815	T	C
I	gk588567	0	8851826	G	A
I	gk638038	0	8852540	A	G
I	gk426451	0	8852608	A	G
I	gk117641	0	8852772	T	A
I	gk697928	0	8852844	T	A
I	gk117642	0	8853087	A	G
I	gk708684	0	8853090	G	T
I	gk117643	0	8853260	T	C
I	gk117644	0	8853289	A	G
I	gk772287	0	8853346	A	G
I	gk441035	0	8853641	A	G
I	gk117645	0	8853689	A	T
I	gk838572	0	8854035	A	G
I	gk594198	0	8854233	T	C
I	gk713544	0	8854399	A	G
I	gk117646	0	8854574	A	G
I	gk117647	0	8854841	A	G
I	gk117648	0	8854863	T	C
I	gk839263	0	8854914	T	C
I	gk465507	0	8854974	G	A
I	gk353562	0	8855181	T	C
I	gk117649	0	8855289	T	C
I	gk857306	0	8855338	T	C
I	gk117650	0	8855702	A	G
I	gk380565	0	8855711	A	G
I	gk805594	0	8855967	A	G
I	gk439497	0	8856750	A	T
I	gk339135	0	8856758	A	G
I	gk959284	0	8856804	A	G
I	gk928118	0	8856807	A	G
I	gk739384	0	8856956	T	C
I	gk818431	0	8857383	T	C
I	gk117652	0	8857493	A	G
I	gk319018	0	8858061	A	G
I	gk405271	0	8858150	T	A
I	gk405272	0	8858152	G	T
I	gk405273	0	8858154	G	A
I	gk722653	0	8858460	C	A
I	gk619973	0	8858528	A	G
I	gk757339	0	8858944	A	G
I	gk727778	0	8859092	T	C
I	gk517173	0	8859116	T	C
I	gk590323	0	8859431	T	C
I	gk382534	0	8859577	C	T
I	gk825644	0	8859778	T	C
I	gk940098	0	8859786	ACT	A
I	gk442714	0	8859787	T	C
I	gk117653	0	8860406	A	G
I	gk741285	0	8860829	T	C
I	gk421841	0	8860900	A	G
I	gk415265	0	8860952	A	T
I	gk716772	0	8861047	A	G
I	gk674317	0	8861125	T	C
I	gk574329	0	8861266	T	C
I	gk117654	0	8861470	T	C
I	gk606150	0	8861588	A	G
I	gk378973	0	8861722	T	C
I	gk117655	0	8861815	A	G
I	gk117656	0	8861821	T	C
I	gk661227	0	8861871	A	G
I	gk373460	0	8862055	A	G
I	gk554577	0	8862182	C	T
I	gk554578	0	8862254	T	C
I	gk389287	0	8862352	A	G
I	gk775780	0	8862453	T	C
I	gk625038	0	8862479	A	G
I	gk554579	0	8862487	T	A
I	gk819858	0	8862514	T	C
I	gk893774	0	8862563	A	G
I	gk117657	0	8862603	T	C
I	gk554580	0	8862639	T	G
I	gk583447	0	8862856	A	G
I	gk521491	0	8863010	T	A
I	gk819859	0	8863064	T	A
I	gk482300	0	8863181	A	G
I	gk924165	0	8863241	G	T
I	gk669399	0	8863259	A	G
I	gk350365	0	8863269	A	G
I	gk386032	0	8863353	A	G
I	gk117658	0	8863451	A	G
I	gk117659	0	8863497	T	C
I	gk556972	0	8863844	T	C
I	gk334976	0	8864061	A	G
I	gk342759	0	8864483	A	G
I	gk439498	0	8864558	C	T
I	gk774364	0	8864854	A	T
I	gk710261	0	8864891	A	T
I	gk117660	0	8865219	T	C
I	gk334481	0	8865349	T	C
I	gk860884	0	8865392	G	A
I	gk117661	0	8865612	T	C
I	gk328914	0	8866017	T	C
I	gk553032	0	8866035	T	C
I	gk117662	0	8866038	T	A
I	gk914030	0	8866181	T	C
I	gk319415	0	8866233	T	C
I	gk459735	0	8866793	A	G
I	gk369046	0	8866805	G	T
I	gk606151	0	8866871	A	G
I	gk952859	0	8867000	T	C
I	gk746178	0	8867564	T	A
I	gk465967	0	8867623	A	T
I	gk533140	0	8867710	A	G
I	gk645989	0	8867717	A	G
I	gk496395	0	8867810	T	C
I	gk816718	0	8867874	T	C
I	gk398130	0	8868111	A	G
I	gk526636	0	8868241	A	G
I	gk117663	0	8868264	T	C
I	gk763623	0	8868422	A	T
I	gk849260	0	8868487	A	G
I	gk647084	0	8868704	A	G
I	gk117664	0	8869260	T	C
I	gk117665	0	8869402	T	C
I	gk522677	0	8869599	A	G
I	gk665362	0	8869750	A	G
I	gk721221	0	8869831	A	T
I	gk584927	0	8869959	A	T
I	gk893089	0	8870110	T	C
I	gk117666	0	8870820	A	G
I	gk439112	0	8871055	T	C
I	gk117667	0	8871089	A	G
I	gk371739	0	8871248	T	C
I	gk703099	0	8871333	T	C
I	gk660720	0	8871419	T	C
I	gk647452	0	8871516	T	C
I	gk633729	0	8871649	G	T
I	gk318464	0	8871695	A	G
I	gk405640	0	8871904	T	A
I	gk956060	0	8871930	A	G
I	gk374651	0	8872263	T	C
I	gk521492	0	8872322	T	C
I	gk633730	0	8872348	C	A
I	gk117668	0	8872369	T	C
I	gk117669	0	8872456	T	C
I	gk117670	0	8872632	G	T
I	gk117671	0	8872660	A	G
I	gk117672	0	8872879	T	C
I	gk479193	0	8872891	A	G
I	gk859811	0	8873095	C	T
I	gk422069	0	8873265	C	T
I	gk758975	0	8873389	A	G
I	gk488507	0	8873465	T	C
I	gk754788	0	8873535	T	C
I	gk562825	0	8873836	T	C
I	gk117673	0	8873884	A	G
I	gk117674	0	8873911	A	G
I	gk689082	0	8874112	A	G
I	gk117675	0	8874158	A	G
I	gk117676	0	8874210	A	G
I	gk117677	0	8874541	A	G
I	gk453463	0	8874614	A	T
I	gk345351	0	8874623	T	G
I	gk846397	0	8874625	T	C
I	gk907753	0	8874748	C	T
I	gk117678	0	8874929	A	G
I	gk399208	0	8874990	A	G
I	gk920118	0	8875285	T	C
I	gk377318	0	8875291	T	C
I	gk117679	0	8875316	A	G
I	gk597104	0	8875333	A	G
I	gk919555	0	8875337	A	G
I	gk387135	0	8875470	A	G
I	gk914968	0	8875793	A	G
I	gk416514	0	8875875	A	G
I	gk703100	0	8875957	T	C
I	gk718279	0	8876187	T	G
I	gk491884	0	8876198	A	G
I	gk747399	0	8876668	A	G
I	gk117680	0	8877565	A	G
I	gk930768	0	8877864	T	A
I	gk691116	0	8877911	A	T
I	gk404605	0	8877932	A	G
I	gk581059	0	8878357	T	C
I	gk450508	0	8878827	A	G
I	gk767391	0	8878979	A	G
I	gk334482	0	8880213	T	C
I	gk505208	0	8880215	A	G
I	gk552516	0	8880245	A	G
I	gk117681	0	8880269	A	G
I	gk837977	0	8880731	T	C
I	gk342040	0	8880734	T	C
I	gk369047	0	8880775	T	C
I	gk800530	0	8880814	A	G
I	gk625039	0	8881355	A	G
I	gk117682	0	8881586	A	G
I	gk117683	0	8881618	A	G
I	gk391033	0	8881633	A	G
I	gk517174	0	8881648	A	G
I	gk901524	0	8881726	T	A
I	gk494419	0	8881728	T	C
I	gk650893	0	8881791	A	T
I	gk506399	0	8881859	T	A
I	gk753571	0	8881969	T	C
I	gk486181	0	8882009	G	A
I	gk117684	0	8882015	A	G
I	gk567186	0	8882094	A	G
I	gk675062	0	8882175	T	C
I	gk928119	0	8882208	A	G
I	gk784454	0	8882321	T	C
I	gk639620	0	8882445	A	G
I	gk450816	0	8882517	C	A
I	gk117685	0	8882569	G	A
I	gk852762	0	8882590	A	G
I	gk117686	0	8882604	A	G
I	gk117687	0	8882681	A	G
I	gk117688	0	8882778	C	A
I	gk552517	0	8882797	A	G
I	gk897598	0	8882858	A	G
I	gk886495	0	8882936	A	G
I	gk563808	0	8882978	T	C
I	gk540561	0	8883044	T	C
I	gk491885	0	8883180	A	G
I	gk662486	0	8883396	T	C
I	gk841511	0	8883584	A	G
I	gk556973	0	8883588	T	C
I	gk931353	0	8883664	T	A
I	gk867760	0	8883678	T	C
I	gk340942	0	8883685	A	G
I	gk663381	0	8883820	G	T
I	gk523833	0	8883887	T	C
I	gk642619	0	8883920	A	G
I	gk117689	0	8884169	T	C
I	gk630919	0	8884403	A	G
I	gk456556	0	8884437	T	C
I	gk117690	0	8884514	A	G
I	gk479746	0	8884717	C	A
I	gk814556	0	8885047	G	A
I	gk458840	0	8885186	G	A
I	gk551932	0	8885216	A	G
I	gk117691	0	8885296	A	G
I	gk117692	0	8885299	A	G
I	gk775781	0	8885400	T	C
I	gk720219	0	8885458	T	C
I	gk117693	0	8885510	A	G
I	gk960664	0	8885715	CCAACATCACAGATGAAGAAGACAACTCCAATTAC	C
I	gk953924	0	8885844	A	G
I	gk458043	0	8886017	T	C
I	gk117694	0	8886070	A	G
I	gk556974	0	8886359	T	C
I	gk565585	0	8886449	A	G
I	gk516261	0	8886512	G	A
I	gk851988	0	8886574	G	A
I	gk915533	0	8886579	T	C
I	gk117695	0	8886851	A	G
I	gk823601	0	8886904	C	A
I	gk929684	0	8886952	A	G
I	gk117696	0	8886998	A	G
I	gk887599	0	8887015	A	T
I	gk630425	0	8887031	T	A
I	gk484872	0	8887042	T	A
I	gk504640	0	8887073	T	C
I	gk389671	0	8887277	A	G
I	gk958168	0	8887286	T	C
I	gk742589	0	8887307	T	C
I	gk642620	0	8887312	A	G
I	gk558679	0	8887555	A	G
I	gk487311	0	8887592	T	C
I	gk953562	0	8887634	T	A
I	gk953925	0	8888614	G	T
I	gk117697	0	8888648	A	G
I	gk117698	0	8888712	T	C
I	gk953563	0	8888846	A	T
I	gk427735	0	8888873	A	G
I	gk580448	0	8888945	T	C
I	gk359481	0	8888992	A	G
I	gk826229	0	8889013	T	C
I	gk844634	0	8889014	T	C
I	gk117699	0	8889031	T	C
I	gk572522	0	8889087	A	G
I	gk314130	0	8889192	T	C
I	gk117700	0	8889660	A	G
I	gk117701	0	8889687	A	G
I	gk117702	0	8889992	A	G
I	gk374652	0	8890060	T	C
I	gk840437	0	8890154	T	A
I	gk497950	0	8890278	A	G
I	gk590818	0	8890328	A	G
I	gk377043	0	8890428	A	G
I	gk117703	0	8890468	A	G
I	gk773184	0	8890490	A	T
I	gk593071	0	8890522	A	G
I	gk407574	0	8890568	C	A
I	gk752504	0	8890787	A	G
I	gk571805	0	8890791	A	G
I	gk324313	0	8890830	A	T
I	gk462261	0	8891310	A	G
I	gk848686	0	8891355	A	G
I	gk117704	0	8891376	A	G
I	gk117705	0	8891396	A	G
I	gk691712	0	8891692	A	G
I	gk647453	0	8891851	T	C
I	gk319019	0	8892024	A	G
I	gk572523	0	8892106	A	T
I	gk961226	0	8892221	<DEL>	T
I	gk117706	0	8892430	T	C
I	gk467449	0	8893257	T	C
I	gk117707	0	8893511	A	G
I	gk349722	0	8893659	A	G
I	gk390066	0	8893748	A	G
I	gk117708	0	8893828	C	T
I	gk410453	0	8894071	T	A
I	gk117709	0	8894363	T	C
I	gk372051	0	8894381	A	G
I	gk363808	0	8894422	T	C
I	gk117710	0	8894435	A	G
I	gk785105	0	8894447	G	C
I	gk694542	0	8894509	A	G
I	gk861373	0	8894544	C	A
I	gk581060	0	8894570	T	C
I	gk546992	0	8895048	T	C
I	gk430424	0	8895057	T	C
I	gk554581	0	8895118	T	C
I	gk117711	0	8895263	A	G
I	gk815784	0	8895283	A	G
I	gk326161	0	8895789	T	C
I	gk930769	0	8895930	A	G
I	gk836193	0	8895935	A	T
I	gk905994	0	8896068	T	C
I	gk784092	0	8896114	T	C
I	gk660721	0	8896281	T	C
I	gk707548	0	8896513	T	C
I	gk940099	0	8896524	GT	G
I	gk634612	0	8896558	T	C
I	gk117712	0	8896672	T	C
I	gk117713	0	8896949	T	C
I	gk781175	0	8897042	A	G
I	gk955747	0	8897083	A	G
I	gk362187	0	8897170	A	G
I	gk931930	0	8897192	T	C
I	gk754789	0	8897318	T	C
I	gk481356	0	8897506	A	G
I	gk425436	0	8897654	T	C
I	gk521493	0	8897908	T	C
I	gk453464	0	8898091	T	C
I	gk696032	0	8898142	A	G
I	gk415523	0	8898164	T	C
I	gk604743	0	8898204	A	G
I	gk354200	0	8898208	A	G
I	gk543511	0	8898300	T	C
I	gk864730	0	8898473	T	A
I	gk471625	0	8898492	A	G
I	gk117714	0	8898570	A	G
I	gk507759	0	8898661	A	G
I	gk527482	0	8898670	A	G
I	gk507760	0	8898857	C	T
I	gk817239	0	8898879	T	C
I	gk853381	0	8899149	T	C
I	gk682969	0	8899179	C	T
I	gk537208	0	8899185	T	C
I	gk117715	0	8899673	T	C
I	gk424141	0	8899762	A	T
I	gk117716	0	8899822	T	A
I	gk117717	0	8899854	T	C
I	gk425771	0	8900037	G	A
I	gk593072	0	8900126	A	G
I	gk926208	0	8900134	T	C
I	gk318594	0	8900163	A	G
I	gk459239	0	8900403	A	G
I	gk856699	0	8900457	A	G
I	gk824643	0	8900572	A	G
I	gk117718	0	8900718	T	C
I	gk940100	0	8900996	G	GT
I	gk562141	0	8901146	A	G
I	gk117719	0	8901202	A	G
I	gk914031	0	8901246	T	C
I	gk817240	0	8901298	T	C
I	gk816719	0	8901466	T	C
I	gk713545	0	8901618	A	G
I	gk940111	0	8901747	AAG	A
I	gk769731	0	8901763	A	G
I	gk487954	0	8901775	A	G
I	gk875860	0	8901781	A	G
I	gk590819	0	8902013	A	G
I	gk558680	0	8902015	T	A
I	gk451007	0	8903560	A	G
I	gk735128	0	8903940	A	G
I	gk569207	0	8903947	T	C
I	gk319416	0	8904006	T	C
I	gk455229	0	8904073	T	C
I	gk847553	0	8904093	A	T
I	gk569208	0	8904162	T	G
I	gk813357	0	8904191	A	G
I	gk791528	0	8904322	T	C
I	gk117720	0	8904598	T	C
I	gk557532	0	8904680	T	C
I	gk117721	0	8904764	T	C
I	gk577543	0	8905194	A	G
I	gk757883	0	8905221	A	G
I	gk598175	0	8905416	T	C
I	gk767923	0	8905471	A	G
I	gk611429	0	8905478	A	G
I	gk799691	0	8905841	A	G
I	gk929685	0	8905921	A	G
I	gk117722	0	8905922	A	G
I	gk564995	0	8906230	C	T
I	gk671588	0	8906521	T	C
I	gk472496	0	8906787	T	C
I	gk117723	0	8906881	A	G
I	gk413241	0	8906889	A	G
I	gk479747	0	8907022	G	A
I	gk455652	0	8907235	A	G
I	gk117724	0	8907412	T	C
I	gk619974	0	8907474	A	G
I	gk117725	0	8907611	G	C
I	gk881246	0	8907779	T	A
I	gk829980	0	8908215	C	T
I	gk469602	0	8908372	A	G
I	gk487312	0	8908488	T	C
I	gk762338	0	8908524	A	G
I	gk417434	0	8908528	C	T
I	gk654713	0	8908659	T	C
I	gk654714	0	8908834	T	C
I	gk474521	0	8908901	T	C
I	gk314309	0	8909066	T	C
I	gk780233	0	8909077	T	C
I	gk715087	0	8909161	A	T
I	gk867154	0	8909294	T	C
I	gk681361	0	8909295	T	C
I	gk774365	0	8909315	A	G
I	gk330428	0	8909598	T	C
I	gk450296	0	8909619	T	A
I	gk117726	0	8910440	T	C
I	gk747749	0	8910473	T	C
I	gk117727	0	8910487	A	G
I	gk554582	0	8910610	T	C
I	gk423412	0	8910618	T	C
I	gk443474	0	8911007	T	C
I	gk117728	0	8911106	T	C
I	gk117729	0	8911210	G	A
I	gk574330	0	8911302	T	A
I	gk507761	0	8911331	A	G
I	gk751809	0	8911568	A	G
I	gk913383	0	8911660	T	C
I	gk352710	0	8911685	T	C
I	gk117730	0	8911687	T	C
I	gk117731	0	8911705	T	C
I	gk117732	0	8911804	T	C
I	gk517175	0	8911876	A	G
I	gk417435	0	8911952	T	A
I	gk522119	0	8912008	T	C
I	gk529582	0	8912089	T	C
I	gk117733	0	8912160	A	G
I	gk352711	0	8912235	G	A
I	gk482800	0	8912238	A	G
I	gk410794	0	8912332	A	G
I	gk117734	0	8912408	A	T
I	gk117735	0	8912612	T	C
I	gk673227	0	8912697	T	C
I	gk117736	0	8912698	T	C
I	gk853382	0	8912710	T	C
I	gk793999	0	8912739	G	A
I	gk665363	0	8912784	A	G
I	gk379870	0	8912846	A	G
I	gk397546	0	8913004	T	C
I	gk917740	0	8913107	T	C
I	gk117737	0	8913172	A	G
I	gk117738	0	8913205	T	C
I	gk117739	0	8913318	T	A
I	gk872327	0	8913484	A	G
I	gk495143	0	8913608	T	C
I	gk117740	0	8913682	T	C
I	gk117741	0	8913819	T	C
I	gk788778	0	8913840	A	G
I	gk435925	0	8914274	A	G
I	gk372360	0	8914381	T	C
I	gk312312	0	8914412	T	C
I	gk608365	0	8914741	T	C
I	gk117742	0	8914755	T	C
I	gk937145	0	8914836	A	G
I	gk818432	0	8914979	T	C
I	gk455653	0	8914998	A	G
I	gk553033	0	8915121	T	C
I	gk317889	0	8915295	T	C
I	gk687485	0	8915371	G	A
I	gk958169	0	8915382	T	C
I	gk117743	0	8915384	T	C
I	gk775109	0	8915398	T	C
I	gk117744	0	8915475	T	C
I	gk117745	0	8915590	T	C
I	gk117746	0	8915611	A	G
I	gk117747	0	8915627	T	C
I	gk723227	0	8915656	T	C
I	gk117748	0	8915832	A	G
I	gk414428	0	8915893	C	T
I	gk712059	0	8915959	A	G
I	gk727779	0	8916061	A	G
I	gk117749	0	8916487	G	A
I	gk865187	0	8916531	T	C
I	gk860435	0	8916779	T	C
I	gk444733	0	8916844	C	T
I	gk374358	0	8917075	A	G
I	gk117750	0	8917864	C	A
I	gk376035	0	8917881	A	G
I	gk321452	0	8917882	A	G
I	gk503143	0	8918120	A	G
I	gk940112	0	8918280	GT	G
I	gk117751	0	8918373	A	G
I	gk913384	0	8918443	A	G
I	gk876579	0	8918459	A	G
I	gk732039	0	8918676	A	G
I	gk117752	0	8919049	T	C
I	gk117753	0	8919080	A	T
I	gk117754	0	8919176	A	T
I	gk384841	0	8919205	A	C
I	gk957547	0	8919553	A	G
I	gk117755	0	8919558	T	C
I	gk337420	0	8919627	A	G
I	gk117756	0	8919652	A	G
I	gk117757	0	8919705	A	G
I	gk856700	0	8919709	G	A
I	gk514396	0	8919757	T	C
I	gk440410	0	8919830	T	A
I	gk670241	0	8919916	T	C
I	gk553034	0	8920047	T	C
I	gk724091	0	8920235	G	T
I	gk957548	0	8920271	A	G
I	gk837978	0	8921060	T	C
I	gk543512	0	8921127	A	G
I	gk914969	0	8921189	A	G
I	gk580449	0	8921452	G	T
I	gk117759	0	8921504	A	G
I	gk490717	0	8921856	A	G
I	gk706375	0	8922211	T	C
I	gk117760	0	8922290	T	G
I	gk724092	0	8922318	A	T
I	gk117761	0	8922383	T	A
I	gk367102	0	8922411	A	G
I	gk813779	0	8922866	T	C
I	gk561025	0	8922874	T	C
I	gk117762	0	8922900	A	G
I	gk117763	0	8922926	T	C
I	gk440051	0	8923093	C	T
I	gk408325	0	8923502	A	T
I	gk117764	0	8923632	A	G
I	gk117765	0	8923836	A	G
I	gk933603	0	8924018	G	A
I	gk785106	0	8924036	A	G
I	gk699177	0	8924061	A	G
I	gk727780	0	8924114	A	G
I	gk432023	0	8924196	A	G
I	gk432024	0	8924197	G	A
I	gk804049	0	8924375	A	G
I	gk378617	0	8925179	T	C
I	gk677205	0	8925245	A	G
I	gk888481	0	8925271	A	G
I	gk953159	0	8925324	T	C
I	gk626468	0	8925345	A	G
I	gk710952	0	8925469	G	A
I	gk364197	0	8925517	A	G
I	gk873845	0	8925610	T	C
I	gk920620	0	8925846	A	G
I	gk117766	0	8925930	A	G
I	gk636670	0	8926168	T	C
I	gk675063	0	8926225	T	C
I	gk770171	0	8926304	C	T
I	gk778993	0	8926383	T	C
I	gk407956	0	8926387	A	T
I	gk583448	0	8926688	A	G
I	gk117768	0	8926695	A	G
I	gk937146	0	8926773	A	G
I	gk889337	0	8926953	T	C
I	gk117769	0	8927003	G	T
I	gk347219	0	8927079	T	C
I	gk117770	0	8927376	A	T
I	gk745228	0	8927478	A	G
I	gk840831	0	8927563	T	C
I	gk710262	0	8927656	T	C
I	gk678312	0	8927779	A	G
I	gk768918	0	8928009	T	A
I	gk809612	0	8928117	A	G
I	gk721222	0	8928313	A	C
I	gk721223	0	8928394	A	G
I	gk117771	0	8928420	A	G
I	gk521494	0	8928642	T	C
I	gk314131	0	8928697	T	C
I	gk117772	0	8928804	T	C
I	gk421269	0	8928901	T	A
I	gk495144	0	8928969	T	C
I	gk453465	0	8929325	T	C
I	gk379871	0	8929858	A	G
I	gk398852	0	8929935	C	T
I	gk350120	0	8929954	T	C
I	gk954225	0	8929970	T	C
I	gk117773	0	8930014	A	G
I	gk638511	0	8930023	A	G
I	gk824147	0	8930189	A	G
I	gk328985	0	8930192	T	C
I	gk117774	0	8930292	T	C
I	gk117775	0	8930774	C	T
I	gk350121	0	8930845	A	T
I	gk117776	0	8930917	A	G
I	gk458044	0	8930956	A	G
I	gk768919	0	8931262	T	C
I	gk618119	0	8931288	A	G
I	gk117777	0	8931441	A	G
I	gk486182	0	8931887	T	C
I	gk117778	0	8931969	A	G
I	gk117779	0	8931995	A	G
I	gk798434	0	8932008	T	C
I	gk373164	0	8932336	A	G
I	gk917349	0	8932747	G	A
I	gk757340	0	8932795	A	G
I	gk861374	0	8932826	T	C
I	gk117780	0	8932922	A	G
I	gk619975	0	8933031	A	G
I	gk117781	0	8933045	A	G
I	gk470195	0	8933100	A	G
I	gk498430	0	8933113	A	G
I	gk117782	0	8933162	T	C
I	gk689912	0	8933414	T	C
I	gk826230	0	8933544	T	C
I	gk557533	0	8933818	T	C
I	gk454705	0	8934027	A	G
I	gk505209	0	8934145	A	T
I	gk117783	0	8934356	G	T
I	gk604744	0	8934388	A	T
I	gk117784	0	8934425	T	C
I	gk367926	0	8934621	A	G
I	gk314913	0	8935106	T	C
I	gk910449	0	8935196	T	C
I	gk648981	0	8935250	T	C
I	gk615997	0	8935429	A	G
I	gk427927	0	8935476	T	G
I	gk829266	0	8935503	A	G
I	gk117785	0	8935523	A	G
I	gk117786	0	8935795	T	C
I	gk368353	0	8935984	T	C
I	gk609463	0	8935997	A	G
I	gk117787	0	8936007	C	T
I	gk348728	0	8936385	T	C
I	gk940113	0	8936440	A	AC
I	gk459736	0	8936557	A	G
I	gk117788	0	8936619	A	G
I	gk117789	0	8936930	A	G
I	gk661228	0	8937112	C	T
I	gk466479	0	8937183	T	C
I	gk117790	0	8937440	A	G
I	gk117791	0	8937573	T	C
I	gk928936	0	8937752	A	G
I	gk957549	0	8937786	A	G
I	gk695186	0	8937845	C	T
I	gk117792	0	8938138	A	G
I	gk117793	0	8938140	G	T
I	gk340943	0	8938158	A	G
I	gk841512	0	8938236	C	T
I	gk117794	0	8938299	T	C
I	gk495145	0	8938472	T	C
I	gk415524	0	8938850	C	T
I	gk415525	0	8938860	A	T
I	gk117795	0	8939055	A	G
I	gk659596	0	8939157	T	C
I	gk688804	0	8939315	A	G
I	gk937802	0	8939612	T	C
I	gk857823	0	8939897	A	G
I	gk416809	0	8940050	G	T
I	gk758403	0	8940117	T	C
I	gk881247	0	8940156	A	G
I	gk451649	0	8940386	T	C
I	gk117796	0	8940408	T	C
I	gk926855	0	8940616	A	G
I	gk914537	0	8941109	T	C
I	gk736361	0	8941128	T	C
I	gk117797	0	8941266	A	G
I	gk117798	0	8941375	A	G
I	gk847554	0	8941538	T	C
I	gk117799	0	8941642	T	A
I	gk758404	0	8941922	T	C
I	gk528024	0	8942067	T	C
I	gk117800	0	8942128	A	G
I	gk496950	0	8942326	T	C
I	gk536700	0	8942405	A	G
I	gk604745	0	8942457	A	G
I	gk474522	0	8942575	T	C
I	gk527132	0	8942691	A	G
I	gk572524	0	8942730	T	C
I	gk441303	0	8942835	T	A
I	gk117801	0	8942984	T	A
I	gk844635	0	8943002	T	C
I	gk117802	0	8943049	A	G
I	gk772288	0	8943094	A	G
I	gk643573	0	8943146	T	A
I	gk645990	0	8943448	A	G
I	gk709771	0	8943518	A	G
I	gk940114	0	8943623	A	AGCTGAGCAAAGGTTAACCAGTGTCT
I	gk414429	0	8943667	T	A
I	gk397547	0	8943977	T	C
I	gk401287	0	8943980	T	C
I	gk731314	0	8943988	A	G
I	gk470704	0	8944070	C	T
I	gk881248	0	8944150	A	G
I	gk401288	0	8944269	T	A
I	gk117803	0	8944470	A	T
I	gk801197	0	8944536	T	C
I	gk439317	0	8944547	A	G
I	gk683770	0	8944623	A	G
I	gk657185	0	8944646	T	C
I	gk462605	0	8944664	A	G
I	gk877862	0	8944708	A	G
I	gk117804	0	8944763	C	T
I	gk600997	0	8944780	A	G
I	gk481357	0	8944781	C	A
I	gk401537	0	8944904	T	C
I	gk723228	0	8944981	T	C
I	gk423413	0	8945124	A	G
I	gk117805	0	8945265	A	G
I	gk935918	0	8945787	T	C
I	gk703794	0	8945925	T	A
I	gk117806	0	8946228	T	C
I	gk795183	0	8946277	A	G
I	gk328986	0	8946599	T	C
I	gk117807	0	8946858	A	G
I	gk117808	0	8947018	T	A
I	gk539885	0	8947160	T	C
I	gk442877	0	8947223	T	C
I	gk599566	0	8947373	A	G
I	gk605451	0	8947523	T	C
I	gk619976	0	8947619	A	G
I	gk926209	0	8947659	T	C
I	gk334483	0	8947689	T	C
I	gk935919	0	8947722	T	C
I	gk117809	0	8947758	T	C
I	gk678313	0	8948045	A	G
I	gk686504	0	8948075	A	G
I	gk933604	0	8948117	A	G
I	gk117810	0	8948143	T	C
I	gk756521	0	8948233	T	C
I	gk117811	0	8948287	T	C
I	gk655608	0	8948494	T	C
I	gk692807	0	8948542	C	A
I	gk695187	0	8948646	A	T
I	gk117812	0	8948824	T	C
I	gk550330	0	8948860	A	G
I	gk746179	0	8949141	T	A
I	gk373165	0	8949159	A	G
I	gk448789	0	8950563	T	C
I	gk781176	0	8951199	T	C
I	gk338313	0	8951733	A	G
I	gk434582	0	8951845	T	C
I	gk497951	0	8952027	A	G
I	gk735678	0	8952787	T	C
I	gk621252	0	8953045	A	G
I	gk832639	0	8953050	T	C
I	gk593073	0	8953063	T	C
I	gk537968	0	8953064	A	G
I	gk823602	0	8953130	A	G
I	gk494420	0	8953143	T	C
I	gk579310	0	8954090	A	G
I	gk713546	0	8954170	A	G
I	gk729982	0	8954237	T	C
I	gk117815	0	8954780	A	G
I	gk422380	0	8954864	G	A
I	gk863139	0	8955121	T	C
I	gk715690	0	8955260	T	C
I	gk928937	0	8955379	A	T
I	gk781177	0	8955424	A	G
I	gk643574	0	8955637	T	C
I	gk518727	0	8955761	A	G
I	gk392643	0	8955765	A	G
I	gk375047	0	8955772	A	G
I	gk600391	0	8955798	A	G
I	gk551933	0	8955816	A	G
I	gk361362	0	8955874	A	G
I	gk776940	0	8956122	T	C
I	gk422766	0	8956136	A	G
I	gk319020	0	8956266	A	G
I	gk639621	0	8956363	G	T
I	gk117816	0	8956775	T	C
I	gk117817	0	8956910	A	G
I	gk117818	0	8957110	C	T
I	gk367927	0	8957155	A	G
I	gk117819	0	8957248	A	T
I	gk895906	0	8957427	T	C
I	gk117820	0	8957465	A	G
I	gk407052	0	8957716	G	A
I	gk363401	0	8957940	T	C
I	gk117821	0	8958161	A	G
I	gk117822	0	8958320	T	C
I	gk826231	0	8958325	C	A
I	gk940115	0	8958334	T	TGAGA
I	gk318496	0	8958340	T	A
I	gk318497	0	8958341	A	T
I	gk117823	0	8958342	T	A
I	gk836774	0	8958436	C	A
I	gk318595	0	8958653	A	G
I	gk117824	0	8958862	A	G
I	gk117825	0	8959129	A	T
I	gk117826	0	8959467	T	C
I	gk600998	0	8960282	A	G
I	gk728856	0	8960318	A	G
I	gk866541	0	8960591	T	C
I	gk594199	0	8960748	G	A
I	gk117827	0	8960855	C	T
I	gk117828	0	8960907	T	C
I	gk836775	0	8961085	G	A
I	gk922051	0	8961128	T	C
I	gk117829	0	8961196	T	C
I	gk117830	0	8961211	T	C
I	gk600999	0	8961472	A	G
I	gk873846	0	8961494	T	C
I	gk367407	0	8961650	T	C
I	gk747750	0	8961717	T	C
I	gk778994	0	8961904	T	C
I	gk758976	0	8962041	T	C
I	gk117831	0	8962070	T	C
I	gk117832	0	8962082	T	C
I	gk568168	0	8962092	A	T
I	gk931354	0	8962299	A	G
I	gk875861	0	8962391	A	G
I	gk853383	0	8962537	T	C
I	gk117833	0	8962821	T	C
I	gk495146	0	8963053	T	C
I	gk117834	0	8963263	A	G
I	gk811398	0	8963306	C	T
I	gk336399	0	8963554	T	C
I	gk680784	0	8964150	A	G
I	gk900334	0	8964715	A	G
I	gk684737	0	8964760	T	C
I	gk889338	0	8964832	T	C
I	gk628660	0	8964841	C	T
I	gk117835	0	8965005	A	G
I	gk839845	0	8965050	A	G
I	gk632463	0	8965092	A	T
I	gk117836	0	8965157	T	C
I	gk117837	0	8965209	A	G
I	gk771354	0	8965213	A	G
I	gk393546	0	8965383	A	G
I	gk117838	0	8965425	A	G
I	gk513536	0	8965440	A	G
I	gk650157	0	8965443	A	G
I	gk441304	0	8965624	T	C
I	gk575970	0	8965692	A	G
I	gk647454	0	8966160	T	C
I	gk940116	0	8966434	T	TA
I	gk840438	0	8966782	T	C
I	gk117839	0	8966801	C	A
I	gk510061	0	8966878	A	G
I	gk465508	0	8966991	T	C
I	gk435633	0	8966999	A	T
I	gk809613	0	8967214	A	G
I	gk383857	0	8967245	A	G
I	gk752911	0	8967309	A	T
I	gk671589	0	8967312	T	C
I	gk900971	0	8967353	A	G
I	gk622195	0	8967433	G	A
I	gk343375	0	8967481	T	C
I	gk117840	0	8967611	A	G
I	gk117841	0	8967690	A	G
I	gk749686	0	8967758	T	C
I	gk690256	0	8968000	T	C
I	gk715088	0	8968351	T	C
I	gk776941	0	8968379	A	G
I	gk117842	0	8968394	A	G
I	gk884705	0	8968692	T	C
I	gk454237	0	8968723	A	T
I	gk506887	0	8968868	A	G
I	gk312525	0	8968884	A	G
I	gk669400	0	8968920	A	G
I	gk117843	0	8969183	A	G
I	gk928120	0	8969319	A	G
I	gk843140	0	8969368	T	C
I	gk117844	0	8969407	T	C
I	gk867761	0	8969423	T	C
I	gk732802	0	8969513	T	C
I	gk436663	0	8969622	C	G
I	gk639622	0	8969768	A	G
I	gk117845	0	8969901	T	C
I	gk553749	0	8970341	A	G
I	gk648982	0	8970438	T	C
I	gk117846	0	8970487	A	T
I	gk533141	0	8970582	A	G
I	gk411964	0	8970637	G	T
I	gk117847	0	8970706	A	G
I	gk878971	0	8970831	T	A
I	gk525663	0	8970963	A	T
I	gk857307	0	8971214	A	G
I	gk495786	0	8971220	A	G
I	gk117848	0	8971347	A	G
I	gk117849	0	8971351	A	G
I	gk638512	0	8971366	A	G
I	gk668766	0	8971587	G	A
I	gk334484	0	8971603	T	C
I	gk706889	0	8971607	A	G
I	gk117850	0	8971676	C	T
I	gk716773	0	8972489	T	A
I	gk459240	0	8972628	A	G
I	gk960267	0	8972730	ACTTC	A
I	gk889339	0	8972780	T	C
I	gk810615	0	8972863	T	C
I	gk425623	0	8972906	G	A
I	gk411146	0	8973192	G	T
I	gk392188	0	8973234	T	C
I	gk490370	0	8973325	T	C
I	gk493012	0	8973502	T	C
I	gk376036	0	8973518	C	A
I	gk682480	0	8973572	A	G
I	gk907754	0	8973645	A	G
I	gk642621	0	8973936	A	G
I	gk566729	0	8974064	A	T
I	gk690257	0	8974077	T	C
I	gk117851	0	8974109	T	C
I	gk607477	0	8974135	T	A
I	gk775782	0	8974412	T	C
I	gk840439	0	8974645	T	C
I	gk511505	0	8974667	A	G
I	gk851392	0	8974721	A	G
I	gk747751	0	8974964	T	C
I	gk434583	0	8975090	T	A
I	gk940117	0	8975431	G	GA
I	gk117852	0	8975449	A	G
I	gk117853	0	8975592	A	G
I	gk117854	0	8975729	A	G
I	gk682481	0	8975921	A	G
I	gk498431	0	8975940	A	G
I	gk407575	0	8976111	C	T
I	gk117855	0	8976129	T	C
I	gk859420	0	8976171	T	C
I	gk579720	0	8976197	T	C
I	gk788388	0	8976437	A	G
I	gk713006	0	8976955	A	G
I	gk614753	0	8976969	T	C
I	gk569209	0	8977027	T	C
I	gk117856	0	8977072	T	C
I	gk677206	0	8977086	T	C
I	gk117857	0	8977182	T	C
I	gk117858	0	8977248	A	G
I	gk117859	0	8977319	T	C
I	gk694101	0	8977322	T	C
I	gk787695	0	8977345	A	G
I	gk117860	0	8977722	T	C
I	gk117861	0	8977806	T	C
I	gk654715	0	8977895	T	C
I	gk514034	0	8977964	T	C
I	gk117862	0	8978228	T	C
I	gk117863	0	8978317	A	G
I	gk723229	0	8978550	T	C
I	gk574804	0	8978784	T	C
I	gk491886	0	8979226	A	G
I	gk117864	0	8979534	T	C
I	gk805103	0	8979607	A	G
I	gk728350	0	8979679	A	T
I	gk117865	0	8979680	T	C
I	gk645606	0	8979694	C	A
I	gk510062	0	8979859	T	A
I	gk637693	0	8980079	T	C
I	gk511506	0	8980117	A	G
I	gk449987	0	8980119	A	G
I	gk417436	0	8980280	C	T
I	gk117866	0	8980294	T	C
I	gk117867	0	8980372	A	G
I	gk879488	0	8980887	T	C
I	gk117868	0	8980988	A	G
I	gk312130	0	8981171	T	C
I	gk789915	0	8981992	T	C
I	gk117869	0	8982001	A	G
I	gk117870	0	8982011	T	C
I	gk569773	0	8982116	G	A
I	gk620411	0	8982136	T	C
I	gk665988	0	8982329	A	G
I	gk913385	0	8982505	A	G
I	gk315887	0	8982530	A	G
I	gk805998	0	8982618	G	A
I	gk703795	0	8982775	A	G
I	gk674318	0	8982919	G	T
I	gk117871	0	8982955	A	G
I	gk117872	0	8983027	T	C
I	gk117873	0	8983417	T	C
I	gk117874	0	8983478	A	G
I	gk508370	0	8983486	A	G
I	gk712061	0	8983644	A	G
I	gk318079	0	8983821	A	G
I	gk753572	0	8983868	T	C
I	gk542958	0	8983901	T	C
I	gk841513	0	8983951	A	G
I	gk916157	0	8984068	A	G
I	gk117875	0	8984166	T	C
I	gk569210	0	8984207	T	C
I	gk908388	0	8984589	A	G
I	gk117876	0	8985017	A	G
I	gk956366	0	8985036	A	G
I	gk681362	0	8985149	T	C
I	gk408905	0	8985175	C	T
I	gk117877	0	8985433	A	G
I	gk401289	0	8985661	T	C
I	gk902427	0	8985763	C	T
I	gk117878	0	8985824	A	G
I	gk398131	0	8985863	A	G
I	gk515792	0	8985918	A	G
I	gk782091	0	8986146	T	C
I	gk345552	0	8986190	A	G
I	gk850955	0	8986223	G	T
I	gk360853	0	8986348	A	G
I	gk928938	0	8986361	A	G
I	gk459737	0	8986656	A	G
I	gk533142	0	8986696	G	A
I	gk718799	0	8986722	A	G
I	gk319021	0	8986731	A	T
I	gk117879	0	8986779	C	A
I	gk544235	0	8986884	C	T
I	gk645146	0	8986979	A	G
I	gk940118	0	8987085	T	TG
I	gk524500	0	8987218	A	G
I	gk328215	0	8987277	T	C
I	gk732803	0	8987294	A	T
I	gk485899	0	8987381	T	C
I	gk777394	0	8987403	A	G
I	gk422580	0	8987587	G	A
I	gk877142	0	8987717	A	G
I	gk496396	0	8987824	T	C
I	gk410174	0	8988238	G	A
I	gk576964	0	8988393	A	G
I	gk940119	0	8988499	T	TTG
I	gk427189	0	8988503	T	A
I	gk628661	0	8988517	A	G
I	gk629397	0	8988859	A	G
I	gk497460	0	8989446	A	G
I	gk553035	0	8989669	T	C
I	gk117880	0	8989685	A	G
I	gk713547	0	8989860	A	G
I	gk558023	0	8990072	A	G
I	gk117881	0	8990470	T	C
I	gk395736	0	8990537	T	C
I	gk582168	0	8990681	C	T
I	gk660356	0	8990756	A	G
I	gk706376	0	8991302	C	A
I	gk671590	0	8991349	T	C
I	gk395737	0	8991785	T	C
I	gk117882	0	8991795	A	G
I	gk588568	0	8992022	T	C
I	gk622813	0	8992086	T	C
I	gk903013	0	8992183	A	G
I	gk365261	0	8992199	T	C
I	gk550104	0	8992199	A	C
I	gk550105	0	8992200	A	C
I	gk117883	0	8992283	A	G
I	gk768920	0	8992470	T	C
I	gk117884	0	8992600	T	A
I	gk731316	0	8992657	A	G
I	gk117885	0	8992713	A	G
I	gk822549	0	8992878	A	G
I	gk925739	0	8992919	A	G
I	gk610154	0	8992935	T	C
I	gk500489	0	8992978	T	C
I	gk394815	0	8993091	A	G
I	gk861375	0	8993194	T	C
I	gk472069	0	8993244	T	C
I	gk890947	0	8993260	A	G
I	gk117886	0	8993273	T	C
I	gk641217	0	8993291	T	C
I	gk419949	0	8993673	G	A
I	gk780234	0	8993736	T	C
I	gk721224	0	8994267	T	A
I	gk412907	0	8994289	T	C
I	gk458045	0	8994339	C	T
I	gk714143	0	8994350	T	C
I	gk345553	0	8994356	A	G
I	gk732040	0	8994603	A	G
I	gk500919	0	8994733	G	T
I	gk117887	0	8994778	C	T
I	gk370261	0	8994797	T	C
I	gk117888	0	8994825	T	C
I	gk887056	0	8994842	A	G
I	gk840440	0	8994985	T	C
I	gk556056	0	8995063	A	G
I	gk773466	0	8995081	A	G
I	gk554103	0	8995728	A	G
I	gk368354	0	8995945	T	C
I	gk575971	0	8995985	A	G
I	gk630920	0	8996106	T	A
I	gk916866	0	8996123	T	C
I	gk581763	0	8996255	T	C
I	gk635444	0	8996434	A	G
I	gk523834	0	8996435	A	T
I	gk899326	0	8996464	A	G
I	gk817896	0	8996517	A	G
I	gk117889	0	8996580	T	C
I	gk338672	0	8996720	T	C
I	gk476389	0	8997002	T	C
I	gk954226	0	8997183	T	C
I	gk412386	0	8997571	C	A
I	gk117890	0	8997655	A	G
I	gk509409	0	8998151	T	A
I	gk486183	0	8998278	C	T
I	gk489498	0	8998294	A	G
I	gk758405	0	8998353	A	T
I	gk117891	0	8998451	A	G
I	gk816720	0	8998730	T	A
I	gk117892	0	8998839	A	G
I	gk117893	0	8998939	A	G
I	gk479194	0	8998998	A	G
I	gk312770	0	8999046	A	G
I	gk722654	0	8999353	G	A
I	gk389288	0	8999358	A	G
I	gk751169	0	8999664	A	G
I	gk388932	0	8999930	T	C
I	gk370262	0	9000033	T	C
I	gk807319	0	9000240	A	G
I	gk936515	0	9000333	T	C
I	gk960697	0	9000686	ATTGTTGATCTTTTTGGAGATAT	A
I	gk384987	0	9000695	A	G
I	gk348878	0	9001407	T	C
I	gk117894	0	9001711	A	G
I	gk319417	0	9001773	T	C
I	gk117895	0	9001894	A	G
I	gk842156	0	9001895	A	T
I	gk117896	0	9002139	A	G
I	gk117897	0	9002420	T	C
I	gk334485	0	9002645	T	C
I	gk338314	0	9002895	A	G
I	gk640874	0	9002900	T	C
I	gk313167	0	9002976	T	C
I	gk584301	0	9003182	T	C
I	gk413866	0	9003220	C	T
I	gk940121	0	9003291	C	CA
I	gk759862	0	9003596	C	A
I	gk581764	0	9003667	A	G
I	gk489967	0	9003914	T	C
I	gk599567	0	9003959	A	G
I	gk619407	0	9004491	T	C
I	gk662487	0	9004519	T	C
I	gk117898	0	9004669	G	A
I	gk117899	0	9004732	T	C
I	gk481866	0	9004771	T	C
I	gk117900	0	9004793	A	G
I	gk894452	0	9004824	A	T
I	gk333130	0	9004839	A	T
I	gk956061	0	9005047	A	G
I	gk117901	0	9005448	T	C
I	gk690258	0	9005761	T	C
I	gk746180	0	9005773	T	C
I	gk336884	0	9005969	A	G
I	gk504110	0	9006064	T	C
I	gk377956	0	9006222	T	C
I	gk854049	0	9006605	A	G
I	gk806904	0	9006610	T	C
I	gk117902	0	9006742	T	C
I	gk815785	0	9007189	A	G
I	gk117903	0	9007324	T	C
I	gk774366	0	9007694	T	G
I	gk117904	0	9007720	A	G
I	gk664067	0	9007921	T	C
I	gk117905	0	9008565	A	G
I	gk716774	0	9009066	A	G
I	gk117906	0	9009480	A	G
I	gk117907	0	9009510	A	G
I	gk117908	0	9009641	T	G
I	gk428098	0	9009715	T	C
I	gk432596	0	9009845	C	T
I	gk117909	0	9009983	T	C
I	gk117910	0	9010117	T	C
I	gk505210	0	9010177	T	A
I	gk117911	0	9010251	T	C
I	gk553036	0	9010362	T	C
I	gk117912	0	9010428	T	C
I	gk419950	0	9010549	T	C
I	gk633731	0	9010557	A	T
I	gk881249	0	9010645	A	G
I	gk117913	0	9010690	T	C
I	gk117915	0	9010764	T	C
I	gk399557	0	9010841	A	G
I	gk537209	0	9010877	A	G
I	gk914538	0	9010905	T	C
I	gk324314	0	9010968	T	C
I	gk694543	0	9011531	A	G
I	gk412594	0	9011657	C	A
I	gk685407	0	9011779	A	G
I	gk117916	0	9011786	T	C
I	gk117917	0	9011900	A	G
I	gk117918	0	9011933	T	C
I	gk343919	0	9012263	T	C
I	gk472980	0	9012494	A	G
I	gk538436	0	9012676	G	T
I	gk884354	0	9012692	T	C
I	gk754790	0	9012728	T	C
I	gk926856	0	9012853	A	G
I	gk117919	0	9012871	A	G
I	gk766946	0	9012952	A	G
I	gk495147	0	9012958	T	C
I	gk117920	0	9012962	T	C
I	gk117921	0	9013164	T	C
I	gk659597	0	9013232	A	G
I	gk117922	0	9013322	T	C
I	gk844636	0	9013856	C	A
I	gk374041	0	9014302	A	G
I	gk787696	0	9014448	A	G
I	gk781178	0	9014485	A	G
I	gk367103	0	9014664	T	C
I	gk859812	0	9015022	A	G
I	gk466480	0	9015063	T	C
I	gk117923	0	9015106	A	G
I	gk746181	0	9015413	T	C
I	gk723230	0	9015540	T	C
I	gk618825	0	9015595	A	G
I	gk117924	0	9015695	A	G
I	gk117925	0	9015757	A	G
I	gk597105	0	9015870	A	G
I	gk117926	0	9015940	A	G
I	gk582169	0	9015990	T	A
I	gk825645	0	9016252	T	C
I	gk560405	0	9016497	A	T
I	gk560406	0	9016505	G	T
I	gk598176	0	9016634	T	C
I	gk659598	0	9016787	A	G
I	gk940122	0	9016840	AATTTGTGTCACGATT	A
I	gk848687	0	9016905	A	G
I	gk117927	0	9016984	A	G
I	gk758406	0	9017073	T	C
I	gk611430	0	9017081	A	G
I	gk924166	0	9017172	C	T
I	gk755275	0	9017326	T	C
I	gk117928	0	9017437	T	C
I	gk697929	0	9017606	A	G
I	gk648041	0	9017714	T	C
I	gk869495	0	9017818	T	C
I	gk940123	0	9017835	GA	G
I	gk505211	0	9017864	G	T
I	gk117929	0	9017871	A	G
I	gk736362	0	9017905	T	C
I	gk839264	0	9017938	T	C
I	gk824644	0	9017991	A	G
I	gk940124	0	9018324	TA	T
I	gk369603	0	9018332	A	T
I	gk117930	0	9018335	T	A
I	gk117931	0	9018390	A	G
I	gk117932	0	9018482	T	C
I	gk462262	0	9018569	A	G
I	gk928939	0	9018661	A	T
I	gk928940	0	9018740	A	G
I	gk789492	0	9018789	A	G
I	gk383154	0	9018913	T	C
I	gk543513	0	9019174	A	G
I	gk643575	0	9019203	A	T
I	gk414430	0	9019260	T	C
I	gk540562	0	9019362	T	A
I	gk117933	0	9019585	A	G
I	gk332870	0	9019860	A	G
I	gk862381	0	9019884	T	C
I	gk817241	0	9019885	T	C
I	gk872328	0	9019923	A	G
I	gk467450	0	9020002	A	T
I	gk313662	0	9020098	A	T
I	gk350943	0	9020157	A	G
I	gk117934	0	9020531	A	G
I	gk503144	0	9020547	A	G
I	gk558024	0	9020683	A	G
I	gk451812	0	9020812	T	C
I	gk713007	0	9020887	A	G
I	gk745229	0	9020993	A	G
I	gk961864	0	9021088	<DEL>	T
I	gk402734	0	9021120	T	A
I	gk117935	0	9021413	A	G
I	gk796873	0	9021465	A	G
I	gk662488	0	9021536	T	C
I	gk587850	0	9021684	T	C
I	gk633198	0	9021777	T	C
I	gk865188	0	9022012	T	C
I	gk117936	0	9022077	T	C
I	gk117937	0	9022194	T	A
I	gk117938	0	9022421	T	C
I	gk491887	0	9022433	A	G
I	gk785107	0	9022450	A	G
I	gk920621	0	9022553	A	G
I	gk473450	0	9022554	T	A
I	gk439113	0	9022589	A	G
I	gk499791	0	9022792	A	G
I	gk117939	0	9022851	A	G
I	gk468080	0	9023087	G	A
I	gk814557	0	9023176	A	G
I	gk490718	0	9023263	A	G
I	gk653116	0	9023288	T	C
I	gk117940	0	9023458	T	C
I	gk117941	0	9023468	G	T
I	gk117942	0	9023700	A	G
I	gk595465	0	9023765	A	T
I	gk433464	0	9023875	G	A
I	gk347670	0	9024145	A	G
I	gk117943	0	9024286	T	C
I	gk117944	0	9024373	C	T
I	gk117945	0	9024613	A	G
I	gk652375	0	9024621	A	T
I	gk524501	0	9024669	A	G
I	gk117946	0	9024794	A	G
I	gk117947	0	9024813	A	G
I	gk117948	0	9024818	A	G
I	gk899327	0	9024901	A	G
I	gk618826	0	9024963	A	G
I	gk117949	0	9025339	A	G
I	gk701049	0	9025540	T	C
I	gk940125	0	9025626	G	GA
I	gk751810	0	9025732	A	G
I	gk117950	0	9025996	A	T
I	gk768921	0	9026211	T	C
I	gk117951	0	9026467	G	A
I	gk424936	0	9026644	C	A
I	gk954948	0	9026658	A	G
I	gk117952	0	9026659	T	C
I	gk117953	0	9026686	T	C
I	gk117954	0	9026917	T	C
I	gk117955	0	9026963	T	C
I	gk333524	0	9027182	T	C
I	gk914032	0	9027218	T	C
I	gk117956	0	9027329	T	C
I	gk648983	0	9027341	T	C
I	gk462606	0	9027349	A	G
I	gk845309	0	9027354	T	A
I	gk598177	0	9027424	G	A
I	gk632094	0	9027549	T	C
I	gk841514	0	9027617	A	G
I	gk723231	0	9027638	T	C
I	gk839846	0	9027757	A	G
I	gk798435	0	9027906	T	C
I	gk496397	0	9028080	T	C
I	gk553037	0	9028098	T	C
I	gk399558	0	9028411	A	G
I	gk938411	0	9028610	T	C
I	gk681363	0	9028655	T	C
I	gk805595	0	9028720	T	C
I	gk716775	0	9028942	T	A
I	gk117957	0	9028989	C	G
I	gk400922	0	9029841	T	C
I	gk498432	0	9029851	A	G
I	gk834219	0	9029883	T	C
I	gk724093	0	9029943	T	C
I	gk117958	0	9029948	T	C
I	gk117959	0	9030136	A	G
I	gk784093	0	9030239	T	C
I	gk117961	0	9030242	T	C
I	gk347220	0	9030343	T	C
I	gk445293	0	9030652	A	T
I	gk580450	0	9030804	T	C
I	gk518728	0	9031453	A	G
I	gk474523	0	9031769	C	T
I	gk117962	0	9032076	C	T
I	gk940126	0	9032192	GT	G
I	gk712062	0	9032313	A	G
I	gk642622	0	9032358	A	G
I	gk712063	0	9032905	A	G
I	gk678314	0	9032925	A	G
I	gk437224	0	9032979	A	G
I	gk353563	0	9032984	T	C
I	gk482301	0	9033412	A	G
I	gk768433	0	9033605	T	C
I	gk929686	0	9033724	T	A
I	gk117963	0	9033756	T	C
I	gk639623	0	9033836	A	G
I	gk117964	0	9033954	T	C
I	gk377606	0	9033987	A	G
I	gk117965	0	9034184	T	C
I	gk581061	0	9034243	T	C
I	gk520784	0	9034292	A	G
I	gk117966	0	9034387	A	G
I	gk117967	0	9034481	A	G
I	gk761361	0	9034645	A	G
I	gk117968	0	9034654	A	G
I	gk756522	0	9034956	C	A
I	gk345554	0	9035042	G	A
I	gk505822	0	9035153	T	A
I	gk117969	0	9035284	A	G
I	gk675680	0	9035298	G	T
I	gk117970	0	9035376	A	G
I	gk657706	0	9035465	T	C
I	gk634126	0	9035533	T	A
I	gk117971	0	9035775	T	C
I	gk117972	0	9035800	T	C
I	gk313814	0	9035906	T	C
I	gk814558	0	9035914	T	A
I	gk854672	0	9036105	A	G
I	gk567556	0	9036181	A	G
I	gk698476	0	9036292	T	A
I	gk698477	0	9036326	A	T
I	gk484165	0	9036683	A	G
I	gk822550	0	9036771	A	G
I	gk420178	0	9036772	A	T
I	gk735129	0	9036797	A	G
I	gk614754	0	9036979	G	A
I	gk926857	0	9036980	A	T
I	gk755853	0	9037050	A	G
I	gk527483	0	9037350	A	G
I	gk896508	0	9037391	A	G
I	gk837979	0	9037525	T	C
I	gk117973	0	9037560	A	G
I	gk801839	0	9037613	C	T
I	gk758407	0	9038254	T	C
I	gk375048	0	9038308	A	G
I	gk117974	0	9038417	T	A
I	gk396697	0	9038433	T	C
I	gk598178	0	9038612	A	G
I	gk447391	0	9038831	A	T
I	gk820922	0	9039095	T	A
I	gk448027	0	9039201	G	A
I	gk117975	0	9039211	A	G
I	gk792777	0	9039244	A	G
I	gk552518	0	9039277	A	G
I	gk117976	0	9039521	G	A
I	gk554583	0	9039866	T	C
I	gk667476	0	9040169	T	C
I	gk589223	0	9040277	A	G
I	gk117977	0	9040412	A	G
I	gk378974	0	9040505	T	C
I	gk878972	0	9040535	A	G
I	gk714504	0	9040556	A	G
I	gk861932	0	9040768	C	A
I	gk484166	0	9041118	A	T
I	gk388027	0	9041344	T	C
I	gk641218	0	9041811	T	C
I	gk518729	0	9042009	A	G
I	gk117978	0	9042066	A	G
I	gk459738	0	9042219	A	G
I	gk399559	0	9042225	G	A
I	gk315888	0	9042232	A	G
I	gk117979	0	9042296	T	C
I	gk747752	0	9042321	T	C
I	gk350665	0	9042370	A	G
I	gk581765	0	9042476	A	G
I	gk500490	0	9042720	C	A
I	gk117980	0	9042837	A	G
I	gk517176	0	9042839	A	G
I	gk937803	0	9042984	T	C
I	gk700551	0	9043124	T	C
I	gk499239	0	9043211	A	G
I	gk845942	0	9043222	G	T
I	gk117981	0	9043296	T	C
I	gk371077	0	9043590	A	G
I	gk117982	0	9043637	A	G
I	gk335809	0	9043691	T	A
I	gk422911	0	9043788	G	A
I	gk530060	0	9043806	A	G
I	gk315889	0	9044155	A	G
I	gk117983	0	9044319	T	C
I	gk899759	0	9044385	A	T
I	gk379540	0	9044459	T	C
I	gk117984	0	9045068	A	G
I	gk664526	0	9045314	T	C
I	gk590324	0	9045371	A	T
I	gk804578	0	9045385	A	G
I	gk873847	0	9045726	T	C
I	gk528606	0	9045920	A	G
I	gk117985	0	9045944	T	C
I	gk817897	0	9046060	C	T
I	gk117986	0	9046118	A	G
I	gk434066	0	9046193	G	T
I	gk373629	0	9046196	A	G
I	gk581766	0	9046199	A	G
I	gk510566	0	9046442	T	A
I	gk727115	0	9046504	T	C
I	gk435188	0	9046541	C	T
I	gk553038	0	9046974	C	T
I	gk800086	0	9047012	T	C
I	gk824148	0	9047276	A	G
I	gk117987	0	9047824	A	G
I	gk790565	0	9047966	T	C
I	gk817898	0	9047979	A	G
I	gk613573	0	9047983	G	A
I	gk900335	0	9048011	A	G
I	gk879489	0	9048013	C	T
I	gk372894	0	9048270	T	G
I	gk117988	0	9048481	C	T
I	gk344404	0	9048484	T	C
I	gk491888	0	9048537	G	T
I	gk751170	0	9048558	A	G
I	gk634127	0	9048720	T	C
I	gk117989	0	9048767	T	C
I	gk633199	0	9049235	T	C
I	gk514035	0	9049270	A	G
I	gk117990	0	9049606	T	C
I	gk849831	0	9049676	T	C
I	gk813780	0	9049692	T	C
I	gk117991	0	9050219	A	T
I	gk541076	0	9050323	T	C
I	gk442878	0	9050411	T	A
I	gk514036	0	9050514	A	G
I	gk117992	0	9050620	A	G
I	gk442395	0	9050709	T	A
I	gk935920	0	9050791	T	C
I	gk117993	0	9051126	T	C
I	gk924167	0	9051201	T	C
I	gk117994	0	9051361	G	A
I	gk860436	0	9051401	T	C
I	gk637061	0	9051461	T	A
I	gk565586	0	9051470	A	G
I	gk546397	0	9051486	A	G
I	gk403071	0	9051761	A	C
I	gk560407	0	9051933	A	G
I	gk312998	0	9051966	T	C
I	gk940129	0	9052067	G	GA
I	gk544236	0	9052115	A	G
I	gk784455	0	9052150	T	C
I	gk527484	0	9052161	A	G
I	gk117995	0	9052361	A	G
I	gk576965	0	9052653	A	G
I	gk855721	0	9052712	T	C
I	gk660357	0	9052849	A	G
I	gk465509	0	9053355	T	C
I	gk117996	0	9053443	A	G
I	gk660722	0	9053870	T	C
I	gk828813	0	9054033	A	G
I	gk755854	0	9054079	A	G
I	gk514397	0	9054104	T	C
I	gk117997	0	9054126	T	C
I	gk887057	0	9054163	A	G
I	gk548933	0	9054399	G	A
I	gk775783	0	9054457	T	C
I	gk493013	0	9054465	T	C
I	gk579721	0	9054653	G	T
I	gk399209	0	9054692	A	G
I	gk845943	0	9054725	A	G
I	gk555046	0	9054916	A	G
I	gk332871	0	9054981	T	C
I	gk585952	0	9055096	T	C
I	gk117998	0	9055280	A	G
I	gk768922	0	9055396	A	G
I	gk800087	0	9055436	T	C
I	gk412908	0	9055675	C	T
I	gk117999	0	9055678	A	G
I	gk355483	0	9055983	T	G
I	gk894453	0	9056034	T	C
I	gk729983	0	9056069	A	G
I	gk690259	0	9056132	T	C
I	gk801198	0	9056218	T	A
I	gk596376	0	9056806	A	G
I	gk581767	0	9056954	A	G
I	gk829981	0	9057141	A	T
I	gk841515	0	9057157	A	G
I	gk588569	0	9057186	T	C
I	gk879490	0	9057277	T	C
I	gk463896	0	9057325	A	G
I	gk118000	0	9057390	A	T
I	gk676186	0	9057428	A	T
I	gk118001	0	9057458	T	C
I	gk496951	0	9057473	T	C
I	gk118002	0	9057557	T	C
I	gk648042	0	9057854	T	C
I	gk419675	0	9057870	A	T
I	gk118003	0	9057931	G	A
I	gk865189	0	9057947	T	C
I	gk340944	0	9058013	A	G
I	gk511507	0	9058014	A	G
I	gk118004	0	9058021	T	A
I	gk118005	0	9058054	A	G
I	gk493459	0	9058057	A	G
I	gk639624	0	9058125	A	G
I	gk889940	0	9058468	T	C
I	gk519340	0	9058503	T	C
I	gk695674	0	9058534	A	G
I	gk405641	0	9058563	A	T
I	gk671592	0	9058784	T	C
I	gk915534	0	9058801	T	C
I	gk658307	0	9058905	T	C
I	gk558025	0	9059276	T	C
I	gk692218	0	9059320	A	G
I	gk695675	0	9059666	A	G
I	gk626881	0	9059969	C	A
I	gk118006	0	9060546	C	A
I	gk953926	0	9060881	T	C
I	gk118007	0	9060902	T	C
I	gk608366	0	9060928	G	A
I	gk632464	0	9061054	G	A
I	gk800088	0	9061223	T	C
I	gk458046	0	9061225	T	C
I	gk118008	0	9061323	A	G
I	gk725779	0	9061345	T	C
I	gk118009	0	9061375	A	C
I	gk496952	0	9061659	C	T
I	gk819137	0	9061979	A	G
I	gk766057	0	9062060	A	G
I	gk550106	0	9062195	C	G
I	gk437628	0	9062268	A	G
I	gk388362	0	9062423	T	A
I	gk635445	0	9062460	A	G
I	gk783508	0	9062546	A	G
I	gk437959	0	9062995	C	G
I	gk118010	0	9063169	T	C
I	gk706890	0	9063306	A	G
I	gk118011	0	9063469	A	G
I	gk626469	0	9063503	A	G
I	gk376528	0	9063630	A	T
I	gk565587	0	9063824	T	C
I	gk118012	0	9063927	C	A
I	gk940130	0	9063941	A	AGCTTTGC
I	gk860885	0	9063966	A	T
I	gk757341	0	9064032	A	G
I	gk529583	0	9064054	T	C
I	gk118013	0	9064072	A	G
I	gk118014	0	9064381	T	C
I	gk451813	0	9064510	T	C
I	gk679560	0	9064547	T	C
I	gk321035	0	9064775	T	C
I	gk118015	0	9064865	T	C
I	gk560408	0	9064881	A	T
I	gk118016	0	9064943	A	T
I	gk669401	0	9065049	A	G
I	gk829267	0	9065051	A	G
I	gk632465	0	9065229	T	C
I	gk755276	0	9065283	T	C
I	gk371740	0	9065474	T	C
I	gk118017	0	9065615	T	C
I	gk118018	0	9065713	A	G
I	gk329344	0	9065868	T	G
I	gk714505	0	9066106	A	G
I	gk400246	0	9066469	T	C
I	gk118019	0	9066558	A	G
I	gk650894	0	9066609	T	A
I	gk539886	0	9066665	T	C
I	gk118020	0	9066763	T	C
I	gk674319	0	9066781	T	C
I	gk632466	0	9067282	G	A
I	gk848688	0	9067682	C	T
I	gk897153	0	9067716	A	G
I	gk633200	0	9067783	A	G
I	gk118021	0	9068095	G	T
I	gk897599	0	9068695	A	G
I	gk118022	0	9068912	T	C
I	gk478295	0	9068930	A	C
I	gk940131	0	9068954	T	TC
I	gk524250	0	9069242	A	G
I	gk537210	0	9069697	T	C
I	gk709268	0	9069749	A	G
I	gk633201	0	9069956	A	G
I	gk616453	0	9070320	A	G
I	gk850956	0	9070344	T	C
I	gk520785	0	9070402	A	T
I	gk925740	0	9070883	T	A
I	gk549594	0	9071045	T	A
I	gk393547	0	9071093	A	G
I	gk343376	0	9071148	A	G
I	gk118023	0	9071172	G	T
I	gk118024	0	9071173	A	T
I	gk118025	0	9071279	T	C
I	gk351394	0	9071286	G	A
I	gk118026	0	9071337	A	G
I	gk118027	0	9071556	T	C
I	gk659599	0	9071685	C	T
I	gk118028	0	9071919	T	C
I	gk916158	0	9072218	T	A
I	gk849832	0	9072305	T	C
I	gk630426	0	9072317	A	G
I	gk636671	0	9072865	G	T
I	gk422581	0	9073084	A	T
I	gk940134	0	9073229	A	ATATAT
I	gk118029	0	9073368	T	C
I	gk344935	0	9073382	A	G
I	gk118030	0	9073432	T	C
I	gk778995	0	9073464	T	C
I	gk352712	0	9073495	T	C
I	gk867762	0	9073523	T	C
I	gk467451	0	9073548	T	C
I	gk118031	0	9073573	C	T
I	gk522678	0	9073678	A	G
I	gk870124	0	9073805	G	T
I	gk741286	0	9073898	T	C
I	gk118032	0	9073926	A	G
I	gk479195	0	9074114	A	G
I	gk808916	0	9074129	A	G
I	gk801199	0	9074588	T	C
I	gk602632	0	9074624	A	G
I	gk435394	0	9074730	T	C
I	gk360855	0	9074755	A	G
I	gk118033	0	9075001	A	G
I	gk427190	0	9075083	C	A
I	gk659600	0	9075368	T	C
I	gk317497	0	9075676	T	C
I	gk346853	0	9075686	T	G
I	gk861376	0	9075724	A	G
I	gk498433	0	9075840	G	T
I	gk775110	0	9075868	T	C
I	gk118034	0	9075939	A	G
I	gk847555	0	9076077	T	C
I	gk747400	0	9076217	A	G
I	gk462607	0	9076286	A	G
I	gk449007	0	9076315	A	G
I	gk374042	0	9076321	A	G
I	gk559029	0	9076428	A	G
I	gk559030	0	9076472	A	G
I	gk935921	0	9076548	T	C
I	gk837980	0	9076683	T	C
I	gk940135	0	9076706	T	TA
I	gk118035	0	9076810	T	C
I	gk118036	0	9076933	A	G
I	gk940136	0	9077233	C	CT
I	gk517177	0	9077245	A	G
I	gk118037	0	9077315	T	C
I	gk959285	0	9077449	A	T
I	gk326626	0	9077583	T	C
I	gk118038	0	9077915	T	C
I	gk118039	0	9077972	T	C
I	gk632467	0	9078069	T	C
I	gk512573	0	9078143	T	C
I	gk787060	0	9078161	T	C
I	gk608367	0	9078190	T	C
I	gk369872	0	9078347	T	C
I	gk813781	0	9078351	T	C
I	gk320649	0	9078509	T	C
I	gk524997	0	9078557	A	G
I	gk711574	0	9078671	C	T
I	gk453466	0	9078825	A	T
I	gk118040	0	9078832	T	C
I	gk453467	0	9078848	C	G
I	gk609136	0	9079047	A	G
I	gk922861	0	9079068	C	A
I	gk869496	0	9079154	T	C
I	gk118041	0	9079162	A	G
I	gk118042	0	9079233	T	C
I	gk696871	0	9079273	G	T
I	gk118043	0	9079630	T	C
I	gk414431	0	9079645	C	T
I	gk118044	0	9079746	T	C
I	gk845944	0	9079992	A	G
I	gk881250	0	9080139	A	G
I	gk118045	0	9080267	T	A
I	gk374359	0	9080417	T	A
I	gk797955	0	9080487	T	C
I	gk345555	0	9080575	A	G
I	gk375777	0	9080588	T	C
I	gk118046	0	9080600	T	C
I	gk722655	0	9080702	T	C
I	gk118047	0	9080838	A	G
I	gk118048	0	9080892	T	C
I	gk400923	0	9080916	T	C
I	gk333525	0	9080917	T	C
I	gk740528	0	9081111	T	A
I	gk937147	0	9081276	A	G
I	gk869497	0	9081555	T	C
I	gk118049	0	9082011	T	A
I	gk118050	0	9082023	T	A
I	gk522679	0	9082223	C	T
I	gk582831	0	9082423	T	C
I	gk118051	0	9082778	T	C
I	gk828814	0	9082896	A	G
I	gk690260	0	9082911	T	C
I	gk871791	0	9083051	T	C
I	gk487313	0	9083091	T	C
I	gk118052	0	9083114	T	C
I	gk410454	0	9083233	A	T
I	gk515243	0	9083278	A	G
I	gk118053	0	9083364	T	C
I	gk390067	0	9083381	T	C
I	gk873848	0	9083387	T	C
I	gk928121	0	9083494	A	G
I	gk640184	0	9083578	T	C
I	gk453468	0	9083582	T	A
I	gk496953	0	9083659	T	C
I	gk118054	0	9083687	T	C
I	gk118055	0	9083711	T	A
I	gk526637	0	9083752	A	G
I	gk118056	0	9083856	T	C
I	gk118057	0	9083867	T	C
I	gk118058	0	9083875	A	G
I	gk458047	0	9084004	A	T
I	gk774367	0	9084178	A	G
I	gk410795	0	9084233	T	C
I	gk118059	0	9084492	A	G
I	gk847556	0	9084518	A	G
I	gk517178	0	9084699	A	T
I	gk349349	0	9084701	T	A
I	gk118060	0	9084818	T	C
I	gk749687	0	9084889	T	C
I	gk839847	0	9084990	A	G
I	gk537969	0	9085007	G	T
I	gk375778	0	9085169	T	C
I	gk845945	0	9085265	C	A
I	gk855262	0	9085645	C	T
I	gk890436	0	9085726	T	C
I	gk375779	0	9085793	A	T
I	gk826713	0	9085831	T	C
I	gk713548	0	9086032	A	G
I	gk118061	0	9086118	T	C
I	gk118062	0	9086348	T	C
I	gk834220	0	9086361	T	C
I	gk455230	0	9086554	A	G
I	gk635446	0	9086586	A	G
I	gk732041	0	9086595	A	G
I	gk673763	0	9086617	C	T
I	gk937148	0	9086833	A	G
I	gk512574	0	9086963	C	A
I	gk852763	0	9087069	C	A
I	gk588570	0	9087112	T	C
I	gk563370	0	9087227	A	G
I	gk118063	0	9087313	A	G
I	gk534526	0	9087354	T	C
I	gk930285	0	9087787	A	G
I	gk118064	0	9087838	C	T
I	gk913386	0	9088054	A	G
I	gk401290	0	9088291	T	C
I	gk470705	0	9088483	A	G
I	gk911549	0	9088636	T	C
I	gk679854	0	9088739	A	G
I	gk118065	0	9088886	C	A
I	gk435189	0	9089024	C	T
I	gk118066	0	9089094	G	A
I	gk377319	0	9089293	T	C
I	gk349668	0	9089568	A	G
I	gk557534	0	9089740	G	A
I	gk597106	0	9089836	A	G
I	gk873849	0	9089882	T	C
I	gk778513	0	9089895	G	A
I	gk849261	0	9089992	A	G
I	gk796874	0	9090230	T	A
I	gk853384	0	9090277	T	C
I	gk864329	0	9090328	T	C
I	gk618827	0	9090555	A	G
I	gk834782	0	9090587	C	A
I	gk118067	0	9090828	A	G
I	gk671593	0	9090901	T	C
I	gk489499	0	9091253	A	G
I	gk659028	0	9091324	T	C
I	gk755277	0	9091361	T	C
I	gk920622	0	9091403	A	G
I	gk880120	0	9091451	T	A
I	gk880121	0	9091457	A	G
I	gk323956	0	9091521	T	C
I	gk807320	0	9091554	T	C
I	gk775784	0	9091851	T	A
I	gk659601	0	9091930	T	C
I	gk118068	0	9092022	A	G
I	gk931355	0	9092176	C	T
I	gk415526	0	9092177	T	C
I	gk879491	0	9092299	G	A
I	gk417437	0	9092332	A	G
I	gk632468	0	9092564	T	C
I	gk403341	0	9092565	T	C
I	gk490719	0	9092635	C	T
I	gk674320	0	9092919	T	C
I	gk437225	0	9092966	A	G
I	gk118069	0	9093009	T	C
I	gk775111	0	9093121	A	G
I	gk636011	0	9093136	T	C
I	gk118070	0	9093487	T	A
I	gk413559	0	9093554	A	G
I	gk783509	0	9093590	A	G
I	gk118071	0	9093969	A	G
I	gk801200	0	9094238	T	C
I	gk409725	0	9094250	T	C
I	gk353100	0	9094690	T	C
I	gk691713	0	9094827	A	G
I	gk692219	0	9094886	A	G
I	gk785108	0	9094919	A	G
I	gk622196	0	9094977	C	T
I	gk804579	0	9095129	A	G
I	gk765118	0	9095388	A	T
I	gk487314	0	9095428	T	C
I	gk925741	0	9095538	A	G
I	gk635447	0	9095727	A	G
I	gk118072	0	9095748	T	C
I	gk471626	0	9096246	A	G
I	gk845310	0	9096247	A	G
I	gk338673	0	9096313	T	C
I	gk829268	0	9096829	T	A
I	gk118073	0	9096832	A	G
I	gk118074	0	9096859	A	G
I	gk118075	0	9096937	A	G
I	gk681364	0	9097714	T	C
I	gk861933	0	9097798	A	G
I	gk940137	0	9097881	A	AAACG
I	gk118076	0	9098045	T	C
I	gk477028	0	9098159	A	G
I	gk397548	0	9098166	G	T
I	gk601780	0	9098638	C	T
I	gk881680	0	9098666	T	C
I	gk118077	0	9098707	A	G
I	gk118078	0	9098737	A	G
I	gk118079	0	9098744	A	G
I	gk523835	0	9098918	T	C
I	gk601781	0	9098973	A	G
I	gk898914	0	9099049	T	C
I	gk334486	0	9099113	T	C
I	gk723232	0	9099163	T	C
I	gk421270	0	9099165	T	C
I	gk118080	0	9099179	T	C
I	gk118081	0	9099192	G	T
I	gk894454	0	9099206	A	T
I	gk118082	0	9099229	A	G
I	gk118083	0	9099281	T	C
I	gk118084	0	9099609	T	C
I	gk632469	0	9099656	G	A
I	gk898915	0	9099660	G	A
I	gk118085	0	9099663	T	C
I	gk544990	0	9099958	A	G
I	gk118086	0	9100196	T	C
I	gk664527	0	9100241	T	C
I	gk118087	0	9100287	T	C
I	gk432597	0	9100295	T	C
I	gk495148	0	9100544	T	A
I	gk940138	0	9100689	A	AT
I	gk451814	0	9100791	T	C
I	gk118088	0	9100869	A	G
I	gk118089	0	9100974	A	G
I	gk373819	0	9101550	T	C
I	gk928941	0	9101832	T	G
I	gk868614	0	9101833	C	T
I	gk365870	0	9101963	C	G
I	gk589710	0	9101992	G	A
I	gk554584	0	9102131	T	C
I	gk810077	0	9102142	A	G
I	gk118090	0	9102280	A	G
I	gk419951	0	9102292	T	C
I	gk393306	0	9102334	A	G
I	gk483716	0	9102337	A	T
I	gk782092	0	9102711	T	C
I	gk356196	0	9102822	T	C
I	gk118091	0	9103027	A	G
I	gk587851	0	9103121	T	C
I	gk332872	0	9103154	T	C
I	gk118092	0	9103382	G	A
I	gk674321	0	9103414	T	C
I	gk510063	0	9103501	A	G
I	gk712064	0	9103533	A	G
I	gk118093	0	9103716	T	C
I	gk118094	0	9103945	A	G
I	gk429321	0	9104624	G	A
I	gk360856	0	9104717	A	G
I	gk118095	0	9104740	T	C
I	gk675064	0	9104862	A	G
I	gk450817	0	9104886	T	A
I	gk118096	0	9104933	A	G
I	gk526638	0	9105049	A	G
I	gk118097	0	9105185	A	C
I	gk503145	0	9105253	A	G
I	gk868615	0	9105488	A	G
I	gk532052	0	9105617	C	T
I	gk636672	0	9105688	T	C
I	gk319845	0	9105893	A	G
I	gk473451	0	9105949	T	C
I	gk118098	0	9106054	T	C
I	gk118099	0	9106130	A	G
I	gk846398	0	9106233	T	C
I	gk530061	0	9106436	G	A
I	gk670703	0	9106480	A	G
I	gk386317	0	9106654	T	C
I	gk443937	0	9106696	T	A
I	gk455654	0	9106725	A	G
I	gk367104	0	9106835	A	G
I	gk441305	0	9106927	T	C
I	gk118100	0	9106961	C	T
I	gk118101	0	9107143	A	G
I	gk584928	0	9107169	T	C
I	gk751811	0	9107191	C	T
I	gk776942	0	9107228	C	T
I	gk118102	0	9107357	A	G
I	gk898916	0	9107456	A	C
I	gk880781	0	9107607	A	G
I	gk596378	0	9107722	A	G
I	gk608368	0	9107727	T	C
I	gk925742	0	9107755	C	T
I	gk754791	0	9107769	T	C
I	gk118103	0	9107772	A	G
I	gk118104	0	9107801	T	C
I	gk608369	0	9107858	T	A
I	gk703796	0	9107871	A	G
I	gk118105	0	9107962	T	C
I	gk940139	0	9108004	C	CA
I	gk856193	0	9108035	A	G
I	gk916867	0	9108260	T	A
I	gk118106	0	9108313	A	G
I	gk841254	0	9108473	T	C
I	gk118107	0	9108490	A	G
I	gk118108	0	9108802	A	G
I	gk826714	0	9109342	T	C
I	gk524998	0	9109362	A	G
I	gk370766	0	9109477	T	C
I	gk433465	0	9109720	A	G
I	gk514037	0	9109762	A	G
I	gk544237	0	9109798	A	T
I	gk585616	0	9109973	T	C
I	gk569211	0	9110059	T	C
I	gk118109	0	9110069	T	C
I	gk849262	0	9110085	A	G
I	gk585617	0	9110103	G	C
I	gk445608	0	9110387	A	G
I	gk893090	0	9110545	A	G
I	gk118110	0	9110842	A	G
I	gk886496	0	9110843	A	G
I	gk316185	0	9110960	T	C
I	gk841516	0	9111103	G	A
I	gk118111	0	9111300	A	G
I	gk745230	0	9111470	A	G
I	gk118112	0	9111474	A	T
I	gk118113	0	9111709	C	T
I	gk118114	0	9111841	T	C
I	gk458048	0	9111947	T	C
I	gk457030	0	9112009	A	G
I	gk888866	0	9112075	C	T
I	gk952860	0	9112388	T	C
I	gk587852	0	9112395	T	C
I	gk800531	0	9112400	T	C
I	gk429322	0	9112602	T	C
I	gk552519	0	9112685	A	G
I	gk118115	0	9112766	A	G
I	gk667477	0	9112853	T	C
I	gk118116	0	9112932	A	G
I	gk690261	0	9113128	T	C
I	gk118117	0	9113154	A	T
I	gk118118	0	9113195	A	G
I	gk444405	0	9113338	C	T
I	gk696872	0	9113379	A	T
I	gk118119	0	9113517	C	T
I	gk551934	0	9113557	A	G
I	gk712065	0	9113591	C	T
I	gk118120	0	9113683	A	G
I	gk759863	0	9113711	T	C
I	gk487315	0	9113776	T	C
I	gk606152	0	9113925	A	G
I	gk782093	0	9114670	G	T
I	gk934090	0	9114757	T	C
I	gk340342	0	9114916	A	G
I	gk591450	0	9114932	A	G
I	gk530961	0	9115027	T	C
I	gk398853	0	9115143	T	C
I	gk530962	0	9115161	T	C
I	gk523176	0	9115220	T	C
I	gk613574	0	9115313	T	C
I	gk118121	0	9115315	A	G
I	gk675065	0	9115327	A	G
I	gk656069	0	9115389	A	G
I	gk845311	0	9115407	A	T
I	gk118122	0	9115689	A	G
I	gk118123	0	9115691	A	G
I	gk886497	0	9115774	A	G
I	gk393548	0	9115835	A	G
I	gk534527	0	9115863	T	C
I	gk380566	0	9115924	A	G
I	gk787697	0	9116073	A	G
I	gk389672	0	9116127	A	G
I	gk900336	0	9116133	A	G
I	gk623206	0	9116393	A	G
I	gk118124	0	9116473	C	A
I	gk415266	0	9116720	T	A
I	gk534528	0	9116736	C	G
I	gk390068	0	9116869	T	C
I	gk731317	0	9116974	A	T
I	gk453469	0	9117165	A	T
I	gk792778	0	9117238	A	G
I	gk391318	0	9117329	A	G
I	gk461721	0	9117395	T	C
I	gk328322	0	9117398	A	G
I	gk606846	0	9117602	A	G
I	gk750335	0	9117820	G	A
I	gk732804	0	9117842	A	G
I	gk940140	0	9117975	C	CT
I	gk827766	0	9118038	T	C
I	gk608370	0	9118122	T	C
I	gk344936	0	9118192	A	G
I	gk698478	0	9118238	T	C
I	gk118125	0	9118388	T	C
I	gk351395	0	9118497	A	G
I	gk883644	0	9118531	C	T
I	gk841517	0	9119309	A	G
I	gk360857	0	9119343	T	C
I	gk118126	0	9119367	T	C
I	gk118127	0	9119409	T	A
I	gk456557	0	9119415	T	C
I	gk329961	0	9119879	A	G
I	gk347671	0	9119895	A	G
I	gk785109	0	9119967	A	G
I	gk762681	0	9119976	T	C
I	gk326163	0	9120142	T	C
I	gk440411	0	9120145	T	C
I	gk118128	0	9120298	T	C
I	gk118129	0	9120487	A	T
I	gk118130	0	9120700	A	G
I	gk118131	0	9120980	G	A
I	gk828815	0	9121017	A	G
I	gk761362	0	9121107	G	A
I	gk903014	0	9121112	C	T
I	gk354201	0	9121208	A	G
I	gk757342	0	9121350	A	T
I	gk118132	0	9121377	A	G
I	gk314310	0	9121451	T	C
I	gk757343	0	9121567	A	G
I	gk323167	0	9121736	A	G
I	gk320650	0	9121755	T	C
I	gk118133	0	9121828	T	C
I	gk586326	0	9121947	C	A
I	gk434345	0	9122213	A	T
I	gk118134	0	9122236	T	C
I	gk455231	0	9122619	A	G
I	gk495149	0	9122662	T	C
I	gk118135	0	9122716	T	C
I	gk426893	0	9122965	A	G
I	gk706377	0	9123022	G	A
I	gk118136	0	9123052	T	C
I	gk745705	0	9123077	T	C
I	gk619408	0	9123301	T	C
I	gk486624	0	9123364	A	T
I	gk589224	0	9123769	A	G
I	gk652376	0	9123899	A	G
I	gk850957	0	9124191	T	C
I	gk701050	0	9124876	A	T
I	gk369048	0	9125158	T	C
I	gk737549	0	9125317	A	G
I	gk118137	0	9125332	T	C
I	gk687888	0	9125359	T	C
I	gk118138	0	9125416	A	G
I	gk118139	0	9125435	A	G
I	gk578025	0	9125504	A	G
I	gk782094	0	9125512	T	C
I	gk391598	0	9125533	C	A
I	gk118140	0	9125538	G	T
I	gk519341	0	9125564	C	T
I	gk319799	0	9125665	A	G
I	gk118141	0	9125675	T	C
I	gk118142	0	9125722	A	G
I	gk321453	0	9125768	A	G
I	gk479196	0	9125803	A	G
I	gk118143	0	9125884	A	G
I	gk416516	0	9125994	A	T
I	gk591451	0	9126019	A	G
I	gk520786	0	9126161	A	G
I	gk806905	0	9126301	A	G
I	gk322129	0	9126460	A	G
I	gk961470	0	9126706	<DEL>	C
I	gk561639	0	9126711	A	G
I	gk931356	0	9126787	A	G
I	gk466481	0	9127037	T	A
I	gk894455	0	9127512	T	C
I	gk456558	0	9127536	G	A
I	gk700552	0	9127574	T	C
I	gk940141	0	9127597	AT	A
I	gk750336	0	9127877	T	C
I	gk118144	0	9127878	T	C
I	gk509411	0	9128045	T	C
I	gk682482	0	9128054	T	C
I	gk688351	0	9128113	T	A
I	gk454238	0	9128124	A	G
I	gk763624	0	9128195	A	G
I	gk601000	0	9128355	A	G
I	gk500920	0	9128423	A	G
I	gk656456	0	9128467	G	T
I	gk558681	0	9128481	A	G
I	gk808494	0	9128508	A	G
I	gk632470	0	9128512	T	C
I	gk730646	0	9128602	G	A
I	gk427928	0	9129035	T	C
I	gk857308	0	9129081	T	C
I	gk694544	0	9129554	A	G
I	gk763625	0	9129608	A	G
I	gk804050	0	9130125	A	G
I	gk681365	0	9130173	T	C
I	gk434584	0	9130266	C	T
I	gk476390	0	9130361	T	C
I	gk403072	0	9130397	A	G
I	gk118145	0	9130842	A	G
I	gk809614	0	9130925	T	A
I	gk118146	0	9130966	A	G
I	gk323168	0	9130985	A	G
I	gk118147	0	9131382	A	G
I	gk846399	0	9131472	T	C
I	gk118148	0	9131483	A	G
I	gk443475	0	9131778	G	A
I	gk118149	0	9131784	T	A
I	gk118150	0	9131851	T	A
I	gk118151	0	9132336	T	C
I	gk443240	0	9132528	T	C
I	gk814559	0	9132533	A	G
I	gk319846	0	9133526	A	G
I	gk482302	0	9133528	A	G
I	gk118152	0	9133541	T	C
I	gk414432	0	9133569	T	C
I	gk477746	0	9133581	C	A
I	gk764734	0	9133721	A	G
I	gk373630	0	9133751	T	A
I	gk816721	0	9134374	C	T
I	gk118153	0	9134400	T	C
I	gk538437	0	9134538	A	G
I	gk887058	0	9134687	C	T
I	gk118154	0	9134771	A	G
I	gk842801	0	9134968	A	T
I	gk332010	0	9134993	A	G
I	gk696554	0	9135028	A	G
I	gk539202	0	9135087	A	G
I	gk118155	0	9135274	T	C
I	gk118156	0	9135368	T	C
I	gk451815	0	9135546	T	C
I	gk889941	0	9135639	T	C
I	gk118157	0	9136023	T	C
I	gk705832	0	9136089	A	G
I	gk519342	0	9136118	T	C
I	gk475001	0	9136403	A	G
I	gk118158	0	9136571	T	C
I	gk474525	0	9136770	T	C
I	gk867763	0	9136862	T	C
I	gk118159	0	9136941	A	T
I	gk678315	0	9137279	A	G
I	gk842157	0	9137380	A	T
I	gk420444	0	9137533	G	A
I	gk118160	0	9137631	A	G
I	gk543514	0	9137685	A	G
I	gk118161	0	9137735	T	C
I	gk940142	0	9137765	A	AT
I	gk862382	0	9138021	G	A
I	gk118162	0	9138334	C	T
I	gk607478	0	9138449	T	C
I	gk412595	0	9138492	G	A
I	gk118163	0	9138524	A	G
I	gk118164	0	9138712	A	G
I	gk683771	0	9138724	T	G
I	gk692220	0	9138886	A	G
I	gk410796	0	9139038	T	C
I	gk527485	0	9139115	A	G
I	gk835400	0	9139190	T	C
I	gk876580	0	9139270	A	G
I	gk118165	0	9139392	T	A
I	gk524502	0	9139492	G	A
I	gk539887	0	9139709	T	C
I	gk719564	0	9140041	T	A
I	gk430222	0	9140205	T	C
I	gk833767	0	9140225	T	C
I	gk118166	0	9140328	A	T
I	gk482303	0	9140338	T	A
I	gk118167	0	9140554	T	C
I	gk118168	0	9140565	T	G
I	gk813358	0	9140569	A	G
I	gk918940	0	9140583	T	C
I	gk552520	0	9140587	T	A
I	gk118169	0	9140596	A	G
I	gk564412	0	9140635	T	C
I	gk399560	0	9140637	T	A
I	gk118170	0	9140647	T	C
I	gk841255	0	9140653	T	C
I	gk118171	0	9140822	A	G
I	gk851989	0	9140938	A	G
I	gk118172	0	9141010	A	G
I	gk443938	0	9141096	A	G
I	gk669402	0	9141125	T	C
I	gk509412	0	9141193	T	C
I	gk118173	0	9141244	A	G
I	gk651517	0	9141357	A	G
I	gk118174	0	9141441	A	G
I	gk118175	0	9141460	A	G
I	gk118176	0	9141500	T	C
I	gk860437	0	9141709	T	C
I	gk860438	0	9141776	T	C
I	gk118177	0	9141828	A	G
I	gk317174	0	9141946	A	T
I	gk566381	0	9141966	A	G
I	gk877863	0	9141972	T	A
I	gk415527	0	9142114	T	C
I	gk627341	0	9142292	A	G
I	gk467452	0	9143046	T	C
I	gk843794	0	9143077	A	G
I	gk517179	0	9143294	A	G
I	gk323169	0	9143375	A	G
I	gk402433	0	9143409	T	C
I	gk118178	0	9143430	T	C
I	gk448277	0	9143451	A	G
I	gk118179	0	9143553	A	G
I	gk874529	0	9143611	T	C
I	gk750337	0	9143793	T	C
I	gk407053	0	9143852	A	G
I	gk366661	0	9143961	A	G
I	gk661229	0	9143992	A	G
I	gk873401	0	9144279	G	C
I	gk805596	0	9144347	T	C
I	gk118180	0	9144458	A	G
I	gk855263	0	9144697	A	G
I	gk940143	0	9144720	G	GT
I	gk940144	0	9144977	A	AT
I	gk732805	0	9145203	A	G
I	gk814560	0	9145288	A	G
I	gk591452	0	9145583	T	A
I	gk730647	0	9145676	A	G
I	gk377607	0	9145735	A	G
I	gk591453	0	9145952	A	G
I	gk592429	0	9146312	T	C
I	gk620412	0	9146342	T	C
I	gk118181	0	9146416	T	C
I	gk777851	0	9146535	T	C
I	gk785869	0	9146629	T	C
I	gk118182	0	9146671	T	C
I	gk860886	0	9146775	G	A
I	gk533143	0	9146945	A	G
I	gk675066	0	9147074	A	G
I	gk824645	0	9147267	A	G
I	gk118183	0	9147308	A	G
I	gk118184	0	9147382	A	G
I	gk642623	0	9147614	A	G
I	gk118185	0	9148178	A	G
I	gk118186	0	9148208	T	C
I	gk350944	0	9148289	A	G
I	gk118187	0	9148290	T	C
I	gk118188	0	9148297	T	C
I	gk800532	0	9148342	A	G
I	gk118189	0	9148383	T	C
I	gk418470	0	9148739	A	G
I	gk369873	0	9148755	T	C
I	gk320651	0	9148822	A	T
I	gk414433	0	9148942	T	C
I	gk316186	0	9148965	T	C
I	gk865190	0	9149105	T	C
I	gk347221	0	9149196	T	C
I	gk709269	0	9149366	G	T
I	gk688352	0	9149459	T	C
I	gk118190	0	9149490	T	C
I	gk317498	0	9150066	T	C
I	gk931357	0	9150081	A	G
I	gk350945	0	9150297	A	G
I	gk118191	0	9150369	A	G
I	gk645147	0	9150539	A	G
I	gk118192	0	9150572	T	C
I	gk811987	0	9150696	A	G
I	gk675067	0	9150857	A	G
I	gk361363	0	9151130	A	G
I	gk546398	0	9151235	A	G
I	gk925743	0	9151555	A	G
I	gk393307	0	9151569	T	C
I	gk762339	0	9151976	T	A
I	gk443939	0	9152340	A	G
I	gk540563	0	9152461	T	C
I	gk713008	0	9152487	A	G
I	gk791205	0	9152635	A	G
I	gk343920	0	9152669	T	C
I	gk118193	0	9152719	A	C
I	gk315385	0	9153019	A	G
I	gk118194	0	9153038	A	T
I	gk118195	0	9153050	C	T
I	gk118196	0	9153063	A	G
I	gk651518	0	9153115	A	G
I	gk118197	0	9153218	A	G
I	gk824646	0	9153295	A	G
I	gk783510	0	9153299	A	G
I	gk915535	0	9153412	T	C
I	gk683772	0	9153536	A	G
I	gk857824	0	9153557	T	A
I	gk118198	0	9154078	C	T
I	gk118199	0	9154175	T	C
I	gk562142	0	9154184	C	T
I	gk870125	0	9154569	A	G
I	gk118200	0	9154809	T	C
I	gk761001	0	9154904	A	G
I	gk778996	0	9155470	T	C
I	gk118201	0	9155625	T	G
I	gk778997	0	9155646	G	A
I	gk638039	0	9155904	A	G
I	gk626882	0	9156075	A	G
I	gk958649	0	9156127	A	G
I	gk797463	0	9156132	A	G
I	gk595904	0	9156141	A	G
I	gk659602	0	9156151	A	G
I	gk118202	0	9156269	A	G
I	gk118203	0	9156396	T	C
I	gk727781	0	9156502	A	G
I	gk865191	0	9156560	T	C
I	gk317965	0	9156565	A	G
I	gk118204	0	9156613	T	C
I	gk654123	0	9156729	A	G
I	gk685408	0	9156818	A	G
I	gk775112	0	9156823	T	C
I	gk118205	0	9156849	T	C
I	gk909995	0	9156866	A	G
I	gk817899	0	9156986	A	G
I	gk652377	0	9156989	A	G
I	gk603920	0	9156999	G	A
I	gk787061	0	9157086	T	C
I	gk118206	0	9157297	T	C
I	gk940145	0	9157328	TA	T
I	gk685409	0	9157666	A	G
I	gk438540	0	9157748	T	A
I	gk473980	0	9157833	T	C
I	gk118207	0	9157949	C	T
I	gk516262	0	9158067	A	T
I	gk499240	0	9158242	A	G
I	gk900337	0	9158463	T	C
I	gk386033	0	9158592	A	G
I	gk836777	0	9158627	T	C
I	gk940146	0	9158725	GT	G
I	gk118208	0	9158944	A	G
I	gk707993	0	9159016	A	G
I	gk924655	0	9159286	G	A
I	gk756523	0	9159358	G	A
I	gk442396	0	9159435	A	T
I	gk734105	0	9159580	T	A
I	gk897600	0	9159665	T	C
I	gk118209	0	9159857	A	G
I	gk446268	0	9160016	T	C
I	gk399561	0	9160330	A	G
I	gk454706	0	9160508	A	T
I	gk588571	0	9160757	T	C
I	gk940147	0	9160910	G	GT
I	gk466482	0	9160950	T	C
I	gk118210	0	9161210	A	G
I	gk118211	0	9161222	T	C
I	gk628662	0	9161228	A	G
I	gk486625	0	9161268	T	C
I	gk893775	0	9161332	T	A
I	gk719565	0	9161386	T	C
I	gk496398	0	9161402	T	C
I	gk118212	0	9161497	G	A
I	gk570203	0	9161520	T	C
I	gk118213	0	9161540	A	G
I	gk320652	0	9161574	T	C
I	gk940148	0	9161737	A	AT
I	gk442397	0	9161764	C	A
I	gk442398	0	9161778	T	A
I	gk652378	0	9161860	A	G
I	gk855264	0	9162032	A	G
I	gk486626	0	9162051	A	C
I	gk486627	0	9162053	A	T
I	gk935398	0	9162235	G	A
I	gk766947	0	9162238	G	C
I	gk118214	0	9162346	A	G
I	gk359482	0	9163027	A	G
I	gk631482	0	9163087	T	C
I	gk603298	0	9163088	T	C
I	gk118215	0	9163218	T	C
I	gk350666	0	9163407	T	A
I	gk743849	0	9163439	G	A
I	gk118216	0	9163556	T	A
I	gk118217	0	9163630	T	C
I	gk350667	0	9163741	A	G
I	gk428767	0	9163765	G	A
I	gk118218	0	9163799	A	G
I	gk417788	0	9164143	T	A
I	gk940149	0	9164156	C	CGTAAGTTCATTTTTAGGATTTCAGCTTAAATATAATATTGTTTTAG
I	gk544238	0	9164172	A	G
I	gk879492	0	9164222	A	G
I	gk916159	0	9164425	A	G
I	gk720220	0	9164508	T	C
I	gk118219	0	9164537	A	G
I	gk910450	0	9164582	T	C
I	gk118220	0	9164674	T	C
I	gk922862	0	9164717	T	C
I	gk399210	0	9164903	A	G
I	gk715691	0	9164960	T	C
I	gk118221	0	9164967	A	G
I	gk354202	0	9165082	A	G
I	gk118222	0	9165119	A	G
I	gk754792	0	9165529	T	A
I	gk542959	0	9165534	T	C
I	gk835401	0	9165714	T	C
I	gk915536	0	9166134	T	C
I	gk118223	0	9166324	T	C
I	gk415267	0	9166517	T	C
I	gk536701	0	9166597	A	G
I	gk118224	0	9166658	T	C
I	gk433173	0	9166664	T	C
I	gk721225	0	9166701	A	G
I	gk682483	0	9166712	A	G
I	gk776943	0	9166739	A	G
I	gk118225	0	9166812	G	C
I	gk788389	0	9167080	T	A
I	gk898493	0	9167314	A	T
I	gk411524	0	9167440	T	C
I	gk345998	0	9167697	A	G
I	gk118226	0	9167750	A	G
I	gk697465	0	9167781	C	T
I	gk118227	0	9167804	A	G
I	gk318596	0	9167938	A	G
I	gk611431	0	9167950	T	A
I	gk118228	0	9168043	G	A
I	gk880782	0	9168134	A	G
I	gk536702	0	9168227	C	T
I	gk357657	0	9168471	A	G
I	gk118229	0	9168532	A	G
I	gk751812	0	9168683	A	T
I	gk761002	0	9168688	A	G
I	gk118230	0	9168731	A	G
I	gk408906	0	9168816	A	G
I	gk692808	0	9168871	A	G
I	gk732806	0	9168918	A	G
I	gk544239	0	9169016	A	G
I	gk772289	0	9169322	T	C
I	gk910451	0	9169507	T	C
I	gk891513	0	9169611	T	C
I	gk347987	0	9169659	T	C
I	gk594882	0	9169689	T	A
I	gk118231	0	9169722	G	A
I	gk353102	0	9169749	T	C
I	gk331551	0	9169803	T	C
I	gk118232	0	9169852	A	G
I	gk342760	0	9169949	A	G
I	gk473452	0	9169952	T	C
I	gk710953	0	9169974	A	G
I	gk721226	0	9169987	A	G
I	gk473453	0	9170004	A	G
I	gk698479	0	9170933	A	T
I	gk434921	0	9171106	T	C
I	gk511508	0	9171346	A	G
I	gk817242	0	9171355	T	C
I	gk443476	0	9171419	T	C
I	gk712593	0	9171492	T	C
I	gk487316	0	9171556	T	C
I	gk474526	0	9171604	A	T
I	gk466483	0	9171802	T	C
I	gk118233	0	9171815	A	G
I	gk118234	0	9171855	T	C
I	gk801201	0	9172190	T	C
I	gk417438	0	9172328	A	G
I	gk616454	0	9172710	A	G
I	gk671110	0	9172758	A	G
I	gk118235	0	9172791	T	C
I	gk351777	0	9172808	A	G
I	gk118236	0	9172945	T	C
I	gk767924	0	9173003	A	G
I	gk650158	0	9173288	A	G
I	gk438113	0	9173401	A	T
I	gk581062	0	9173864	T	C
I	gk517922	0	9174028	T	C
I	gk408542	0	9174097	T	C
I	gk118237	0	9174173	T	C
I	gk826715	0	9174245	T	A
I	gk686505	0	9174266	A	G
I	gk886498	0	9174297	A	G
I	gk763626	0	9174506	A	G
I	gk496399	0	9174667	T	C
I	gk578026	0	9174753	A	C
I	gk412387	0	9175279	A	G
I	gk118238	0	9175391	A	G
I	gk388028	0	9175427	T	C
I	gk391896	0	9175540	G	A
I	gk578027	0	9175652	A	G
I	gk679855	0	9176112	A	G
I	gk787698	0	9176192	A	G
I	gk118239	0	9176303	T	C
I	gk544991	0	9176573	A	G
I	gk327294	0	9176673	T	C
I	gk664528	0	9176685	T	A
I	gk837981	0	9176977	T	C
I	gk550331	0	9177066	A	G
I	gk856701	0	9177071	A	G
I	gk118240	0	9177072	A	G
I	gk118241	0	9177126	A	T
I	gk118242	0	9177136	T	C
I	gk118243	0	9177375	T	C
I	gk833768	0	9177684	A	G
I	gk854050	0	9177799	A	G
I	gk609464	0	9177844	C	T
I	gk395402	0	9177903	A	G
I	gk118244	0	9177918	T	C
I	gk932890	0	9177950	C	A
I	gk349723	0	9178139	A	G
I	gk368355	0	9178181	T	C
I	gk754793	0	9178306	T	C
I	gk399211	0	9178331	A	G
I	gk840441	0	9178473	T	C
I	gk872329	0	9178637	A	G
I	gk828816	0	9178978	A	G
I	gk518730	0	9178979	A	G
I	gk465123	0	9178993	A	G
I	gk888867	0	9179064	A	G
I	gk328608	0	9179070	T	C
I	gk465510	0	9179196	A	T
I	gk319022	0	9179330	G	T
I	gk118245	0	9179363	T	C
I	gk869498	0	9179570	T	C
I	gk118246	0	9179680	T	C
I	gk815242	0	9179727	A	G
I	gk544240	0	9179794	A	G
I	gk348331	0	9179982	A	G
I	gk319023	0	9179995	A	G
I	gk118247	0	9180015	A	G
I	gk843141	0	9180107	T	C
I	gk905238	0	9180111	C	T
I	gk321036	0	9180141	T	C
I	gk781179	0	9180145	G	A
I	gk118248	0	9180219	T	A
I	gk118249	0	9180230	A	G
I	gk579722	0	9180234	T	C
I	gk731318	0	9180381	A	G
I	gk862383	0	9180416	T	C
I	gk459241	0	9180565	A	G
I	gk626470	0	9180572	A	G
I	gk698480	0	9180591	T	C
I	gk840442	0	9180599	T	C
I	gk118250	0	9180640	T	C
I	gk118251	0	9180684	T	C
I	gk630427	0	9180692	A	G
I	gk118252	0	9180835	T	A
I	gk501397	0	9180909	T	C
I	gk901943	0	9181152	A	G
I	gk720221	0	9181183	T	C
I	gk954227	0	9181185	T	C
I	gk348879	0	9181520	T	C
I	gk118253	0	9181528	A	G
I	gk118254	0	9181671	T	C
I	gk441523	0	9181980	G	A
I	gk118255	0	9181991	T	C
I	gk470196	0	9182307	A	G
I	gk695676	0	9182362	A	G
I	gk475002	0	9182482	A	G
I	gk522120	0	9182564	T	A
I	gk768923	0	9182715	T	C
I	gk844637	0	9182721	T	C
I	gk584929	0	9182796	T	C
I	gk453470	0	9182949	T	C
I	gk914033	0	9183016	T	C
I	gk118256	0	9183018	T	C
I	gk873850	0	9183071	T	C
I	gk118257	0	9183160	A	G
I	gk118258	0	9183392	T	C
I	gk435634	0	9183459	G	A
I	gk313663	0	9183486	T	C
I	gk840443	0	9183683	T	C
I	gk118259	0	9183794	A	G
I	gk477406	0	9183908	C	T
I	gk118260	0	9183988	T	C
I	gk588572	0	9184261	T	C
I	gk823603	0	9184345	G	T
I	gk817243	0	9184634	T	C
I	gk118261	0	9184700	T	C
I	gk118262	0	9185086	A	G
I	gk118263	0	9185209	A	G
I	gk957550	0	9185251	A	G
I	gk440052	0	9185565	C	T
I	gk371078	0	9185617	A	G
I	gk118264	0	9185883	A	G
I	gk409726	0	9185926	C	A
I	gk118265	0	9186038	C	T
I	gk495787	0	9186209	C	A
I	gk568737	0	9186294	A	G
I	gk533950	0	9186320	A	T
I	gk889942	0	9186428	T	C
I	gk556473	0	9186694	A	G
I	gk435926	0	9186793	A	G
I	gk118266	0	9186899	A	G
I	gk118267	0	9186931	A	G
I	gk779926	0	9186975	T	C
I	gk776226	0	9186988	G	T
I	gk118268	0	9187014	A	G
I	gk925744	0	9187054	A	G
I	gk388933	0	9187082	T	C
I	gk506400	0	9187142	A	G
I	gk118269	0	9187399	T	C
I	gk661230	0	9187606	A	G
I	gk436114	0	9187638	A	G
I	gk382535	0	9187643	A	G
I	gk433174	0	9187694	G	A
I	gk661231	0	9187903	A	G
I	gk490720	0	9187959	A	G
I	gk732042	0	9188056	A	G
I	gk118270	0	9188213	A	G
I	gk466954	0	9188386	A	G
I	gk477747	0	9188421	T	C
I	gk718800	0	9188461	A	G
I	gk755278	0	9188473	T	C
I	gk118271	0	9188484	A	G
I	gk398132	0	9188539	T	C
I	gk118272	0	9188702	G	A
I	gk118273	0	9188802	T	C
I	gk509413	0	9188865	T	C
I	gk593074	0	9188900	A	G
I	gk571806	0	9188971	G	T
I	gk118274	0	9188983	T	C
I	gk898917	0	9189032	T	C
I	gk377044	0	9189088	A	C
I	gk648984	0	9189136	T	C
I	gk523555	0	9189152	T	C
I	gk769732	0	9189356	T	C
I	gk547280	0	9189399	A	G
I	gk649511	0	9189666	T	C
I	gk118275	0	9189668	T	C
I	gk496400	0	9189691	A	T
I	gk860439	0	9189785	T	C
I	gk118276	0	9189800	T	C
I	gk936516	0	9189885	T	C
I	gk118277	0	9189918	A	G
I	gk817900	0	9190317	C	A
I	gk583449	0	9190628	C	A
I	gk357658	0	9190687	A	G
I	gk118278	0	9190738	C	G
I	gk118279	0	9190838	A	T
I	gk694545	0	9190893	A	G
I	gk423414	0	9190923	A	G
I	gk347672	0	9191002	A	G
I	gk507762	0	9191062	A	G
I	gk118280	0	9191135	G	A
I	gk878448	0	9191375	A	G
I	gk385689	0	9191520	T	C
I	gk639625	0	9191736	A	G
I	gk487317	0	9191943	T	C
I	gk859813	0	9192080	A	T
I	gk118281	0	9192145	A	T
I	gk940150	0	9192168	GT	G
I	gk118282	0	9192281	A	G
I	gk652379	0	9192580	A	T
I	gk118283	0	9192999	A	G
I	gk751171	0	9193135	A	G
I	gk658308	0	9193334	T	C
I	gk118284	0	9193651	T	C
I	gk926858	0	9193701	T	A
I	gk118285	0	9193770	A	C
I	gk940151	0	9193984	C	CA
I	gk514398	0	9194070	T	C
I	gk891514	0	9194947	T	C
I	gk338315	0	9195320	A	G
I	gk739928	0	9195763	G	A
I	gk445294	0	9195773	T	C
I	gk434346	0	9195805	G	T
I	gk918941	0	9195867	C	A
I	gk656457	0	9195905	A	T
I	gk118286	0	9196326	A	G
I	gk870126	0	9196422	A	G
I	gk118287	0	9196575	T	C
I	gk713549	0	9196786	A	G
I	gk804051	0	9196847	G	A
I	gk118288	0	9196869	C	T
I	gk400571	0	9196902	T	C
I	gk118289	0	9196972	T	C
I	gk118290	0	9197109	A	G
I	gk467453	0	9197118	T	C
I	gk357659	0	9197120	A	G
I	gk118291	0	9197130	T	C
I	gk118292	0	9197131	T	C
I	gk118293	0	9197168	T	C
I	gk118294	0	9197298	A	G
I	gk728351	0	9197299	A	G
I	gk675068	0	9197327	C	T
I	gk118295	0	9197652	T	C
I	gk459242	0	9197748	A	G
I	gk537970	0	9197756	A	G
I	gk490721	0	9197803	A	G
I	gk554585	0	9197959	A	T
I	gk429945	0	9198145	A	G
I	gk428418	0	9198498	C	T
I	gk512111	0	9198519	A	T
I	gk118296	0	9198520	G	A
I	gk610731	0	9198635	A	G
I	gk670704	0	9198691	A	G
I	gk327110	0	9198762	A	G
I	gk710954	0	9198803	T	C
I	gk681366	0	9198888	T	C
I	gk551508	0	9198989	G	T
I	gk118297	0	9199018	A	G
I	gk454239	0	9199125	A	G
I	gk383858	0	9199316	A	G
I	gk118298	0	9199421	A	G
I	gk567557	0	9199469	A	G
I	gk936517	0	9199561	T	C
I	gk788390	0	9199676	A	G
I	gk420179	0	9199703	T	C
I	gk118299	0	9199722	T	C
I	gk763627	0	9199974	A	G
I	gk815243	0	9200257	A	G
I	gk697930	0	9200629	G	A
I	gk658309	0	9200735	T	C
I	gk606153	0	9200813	A	G
I	gk813782	0	9200829	T	C
I	gk847557	0	9200922	T	C
I	gk403342	0	9200988	T	C
I	gk716776	0	9200991	A	G
I	gk473454	0	9201023	T	C
I	gk853385	0	9201150	T	C
I	gk811399	0	9201188	A	G
I	gk359483	0	9201261	A	G
I	gk590820	0	9201497	A	G
I	gk354763	0	9201955	A	G
I	gk118300	0	9202050	A	G
I	gk912669	0	9202094	A	G
I	gk118301	0	9202177	A	G
I	gk783511	0	9202299	A	G
I	gk436849	0	9202314	A	G
I	gk658717	0	9202469	T	C
I	gk750338	0	9202552	T	C
I	gk118302	0	9202574	A	G
I	gk507205	0	9202764	T	C
I	gk872330	0	9203000	A	G
I	gk673228	0	9203029	G	T
I	gk118303	0	9203032	A	G
I	gk609137	0	9203145	A	T
I	gk635448	0	9203152	A	G
I	gk783512	0	9203441	G	A
I	gk118304	0	9203540	A	G
I	gk901525	0	9203709	G	A
I	gk901526	0	9203710	C	A
I	gk118305	0	9203900	T	C
I	gk402735	0	9204078	A	G
I	gk339584	0	9204142	A	G
I	gk365262	0	9204293	T	C
I	gk474527	0	9204568	T	C
I	gk843142	0	9204600	T	C
I	gk330429	0	9204602	T	C
I	gk931358	0	9204658	A	G
I	gk118306	0	9204722	T	C
I	gk118307	0	9204865	C	T
I	gk631483	0	9205015	T	C
I	gk823604	0	9205169	A	G
I	gk910452	0	9205627	T	C
I	gk425772	0	9205632	T	C
I	gk928942	0	9205717	A	G
I	gk619977	0	9206131	A	G
I	gk491392	0	9206245	A	G
I	gk558682	0	9206264	A	G
I	gk710263	0	9206310	A	G
I	gk425773	0	9206458	A	G
I	gk118308	0	9206564	T	C
I	gk714506	0	9206615	A	G
I	gk118309	0	9206631	A	G
I	gk478296	0	9206795	A	G
I	gk477748	0	9206897	T	C
I	gk649512	0	9206979	A	G
I	gk710955	0	9207320	A	G
I	gk954228	0	9207461	T	C
I	gk664068	0	9207556	T	C
I	gk455232	0	9207560	G	A
I	gk118310	0	9207632	A	G
I	gk709270	0	9207667	A	G
I	gk856194	0	9207673	A	G
I	gk662489	0	9207760	A	G
I	gk381989	0	9207835	A	G
I	gk118311	0	9207871	A	G
I	gk334487	0	9207939	T	C
I	gk936518	0	9207958	T	C
I	gk612167	0	9207972	G	A
I	gk782095	0	9208171	T	C
I	gk356197	0	9208201	T	C
I	gk680785	0	9208589	A	G
I	gk555047	0	9208593	A	G
I	gk780732	0	9208804	T	C
I	gk521495	0	9208861	A	G
I	gk118312	0	9208865	C	T
I	gk118313	0	9209096	A	G
I	gk544241	0	9209156	A	G
I	gk550332	0	9209465	T	A
I	gk118314	0	9209946	A	G
I	gk367105	0	9210123	A	G
I	gk905239	0	9210185	T	A
I	gk527133	0	9210242	A	T
I	gk650895	0	9210328	T	C
I	gk118315	0	9210643	A	G
I	gk850447	0	9210820	T	C
I	gk675681	0	9210827	T	C
I	gk527134	0	9210978	A	G
I	gk682090	0	9211074	A	G
I	gk118316	0	9211119	A	G
I	gk840832	0	9211280	T	C
I	gk795184	0	9211422	C	A
I	gk118317	0	9211436	A	G
I	gk819138	0	9211475	A	G
I	gk726625	0	9211614	A	G
I	gk118318	0	9211760	A	G
I	gk829982	0	9211932	T	C
I	gk496954	0	9212057	A	T
I	gk344937	0	9212251	A	G
I	gk587225	0	9212418	A	G
I	gk118319	0	9212446	T	C
I	gk871792	0	9212488	T	C
I	gk118320	0	9212495	A	G
I	gk421842	0	9212779	C	A
I	gk118321	0	9212787	T	C
I	gk653117	0	9213174	A	T
I	gk717659	0	9213266	G	T
I	gk576966	0	9213440	A	G
I	gk507763	0	9213847	A	G
I	gk756524	0	9214657	T	C
I	gk508371	0	9214888	T	C
I	gk956062	0	9215050	A	G
I	gk118323	0	9215202	A	G
I	gk425437	0	9215212	C	T
I	gk850958	0	9215402	C	A
I	gk579723	0	9215456	T	C
I	gk118324	0	9215518	A	G
I	gk118325	0	9215852	G	A
I	gk118326	0	9215854	A	G
I	gk715089	0	9216001	T	C
I	gk336885	0	9216053	A	G
I	gk850959	0	9216302	A	G
I	gk425624	0	9216306	G	A
I	gk118327	0	9216472	A	G
I	gk761363	0	9216555	C	A
I	gk455656	0	9217014	A	G
I	gk527486	0	9217190	A	G
I	gk394816	0	9217340	A	G
I	gk326164	0	9217390	T	C
I	gk664069	0	9217516	A	T
I	gk940152	0	9217727	T	TA
I	gk584302	0	9217819	T	C
I	gk393913	0	9218011	T	C
I	gk768924	0	9218013	A	T
I	gk433466	0	9218118	T	A
I	gk940153	0	9218164	C	CA
I	gk812414	0	9218535	A	G
I	gk346628	0	9218705	T	C
I	gk461223	0	9218858	T	C
I	gk398854	0	9218935	T	C
I	gk621739	0	9219084	A	G
I	gk545904	0	9219445	T	G
I	gk545905	0	9219448	G	T
I	gk561640	0	9219604	A	G
I	gk481867	0	9219642	T	C
I	gk958170	0	9219669	T	C
I	gk118328	0	9220152	A	G
I	gk819139	0	9220218	A	G
I	gk118329	0	9220857	C	T
I	gk620885	0	9220890	T	C
I	gk118330	0	9221341	A	G
I	gk878449	0	9221564	A	G
I	gk925210	0	9221584	A	G
I	gk429562	0	9221636	T	C
I	gk935399	0	9221663	A	G
I	gk691714	0	9221703	G	A
I	gk900973	0	9221984	C	T
I	gk118331	0	9222100	A	G
I	gk932891	0	9222276	T	C
I	gk823605	0	9222416	A	G
I	gk118332	0	9222487	A	G
I	gk519343	0	9222533	T	C
I	gk118333	0	9222595	A	G
I	gk328243	0	9222682	A	T
I	gk840444	0	9222710	T	C
I	gk482304	0	9222770	A	G
I	gk118334	0	9222783	T	C
I	gk484167	0	9222858	A	G
I	gk669403	0	9222868	A	G
I	gk424142	0	9222901	G	T
I	gk118335	0	9222948	A	G
I	gk674322	0	9223009	A	G
I	gk118336	0	9223134	T	C
I	gk659603	0	9223432	T	C
I	gk880783	0	9223491	A	G
I	gk342761	0	9223645	A	G
I	gk727782	0	9223767	A	G
I	gk747753	0	9223774	T	C
I	gk717660	0	9223900	G	A
I	gk839265	0	9223920	T	C
I	gk609465	0	9223944	A	G
I	gk118337	0	9224087	A	G
I	gk671111	0	9224170	A	G
I	gk815244	0	9224216	A	G
I	gk471627	0	9224313	A	G
I	gk625723	0	9224395	A	G
I	gk436115	0	9224773	C	T
I	gk323678	0	9224818	T	C
I	gk840833	0	9224902	T	C
I	gk118338	0	9224988	A	G
I	gk530963	0	9225039	T	C
I	gk118339	0	9225055	A	G
I	gk840834	0	9225075	G	A
I	gk587226	0	9225091	A	G
I	gk118340	0	9225365	T	C
I	gk905995	0	9225434	T	C
I	gk482801	0	9225677	C	T
I	gk831223	0	9225738	A	G
I	gk367928	0	9226157	A	G
I	gk661232	0	9226181	A	G
I	gk524999	0	9226253	A	G
I	gk845312	0	9226675	A	G
I	gk587227	0	9226861	T	C
I	gk801840	0	9226888	A	G
I	gk889575	0	9227162	T	C
I	gk932449	0	9227483	A	G
I	gk118341	0	9227495	A	G
I	gk754794	0	9227612	T	C
I	gk341372	0	9227884	A	G
I	gk118342	0	9227981	A	T
I	gk118343	0	9228082	G	A
I	gk383859	0	9228168	A	G
I	gk855265	0	9228205	A	G
I	gk367929	0	9228278	A	G
I	gk118344	0	9228411	A	G
I	gk772290	0	9228611	A	G
I	gk721227	0	9228709	A	G
I	gk350668	0	9228725	A	G
I	gk542960	0	9228759	C	T
I	gk440053	0	9228855	T	C
I	gk416517	0	9228940	A	G
I	gk780235	0	9228979	T	C
I	gk873402	0	9228996	G	A
I	gk455657	0	9229027	A	G
I	gk118345	0	9229478	T	C
I	gk368713	0	9229579	A	G
I	gk855266	0	9229699	A	G
I	gk344405	0	9229742	G	T
I	gk118346	0	9229777	T	C
I	gk449580	0	9230050	A	C
I	gk590821	0	9230053	A	G
I	gk449581	0	9230057	G	T
I	gk697931	0	9230099	A	G
I	gk737550	0	9230110	T	C
I	gk118347	0	9230177	A	G
I	gk684280	0	9230257	C	T
I	gk855267	0	9230285	A	G
I	gk925211	0	9230439	T	C
I	gk843795	0	9230616	A	G
I	gk118348	0	9230630	A	G
I	gk343921	0	9230646	T	C
I	gk694546	0	9230781	A	G
I	gk563809	0	9230944	T	C
I	gk118349	0	9230997	A	G
I	gk554586	0	9231143	T	C
I	gk424745	0	9231546	T	A
I	gk908389	0	9231599	A	G
I	gk422381	0	9231793	G	A
I	gk482305	0	9231829	C	T
I	gk740529	0	9231889	C	T
I	gk802898	0	9232167	T	A
I	gk802899	0	9232178	C	T
I	gk763628	0	9232180	A	G
I	gk878450	0	9232202	C	T
I	gk727116	0	9232582	T	C
I	gk878973	0	9232802	G	A
I	gk118350	0	9232905	T	C
I	gk592430	0	9232989	T	C
I	gk118351	0	9233160	T	C
I	gk889943	0	9233427	C	T
I	gk446004	0	9233593	A	G
I	gk354203	0	9233740	A	G
I	gk373461	0	9233750	A	G
I	gk718280	0	9233778	T	C
I	gk751813	0	9233874	A	G
I	gk493460	0	9234212	A	G
I	gk889576	0	9234218	T	C
I	gk785110	0	9234232	A	G
I	gk118352	0	9234483	A	G
I	gk118353	0	9235017	A	G
I	gk446269	0	9235131	T	C
I	gk118354	0	9235138	A	G
I	gk339136	0	9235295	T	C
I	gk928943	0	9235367	A	G
I	gk360859	0	9235402	A	G
I	gk378975	0	9235599	T	C
I	gk118355	0	9235625	A	G
I	gk118356	0	9236114	A	G
I	gk825646	0	9236207	A	C
I	gk961740	0	9236570	<DEL>	A
I	gk118357	0	9236603	A	T
I	gk900974	0	9237057	A	G
I	gk118358	0	9237120	A	G
I	gk508873	0	9237223	T	C
I	gk372361	0	9237283	T	C
I	gk900338	0	9237378	T	C
I	gk348880	0	9237914	T	C
I	gk935400	0	9237997	C	T
I	gk723233	0	9238092	T	C
I	gk118359	0	9238203	T	C
I	gk877864	0	9238214	G	A
I	gk761003	0	9238397	A	G
I	gk118360	0	9238544	A	G
I	gk493461	0	9238584	A	G
I	gk118361	0	9238596	A	G
I	gk958171	0	9238603	C	T
I	gk118362	0	9238635	T	C
I	gk449582	0	9238695	T	A
I	gk855268	0	9238988	A	G
I	gk845313	0	9239052	A	G
I	gk895907	0	9239294	T	C
I	gk118363	0	9239334	T	C
I	gk937149	0	9239648	C	A
I	gk863140	0	9239886	T	C
I	gk519344	0	9240066	T	C
I	gk608371	0	9240273	T	C
I	gk118364	0	9240345	T	C
I	gk735679	0	9240490	T	C
I	gk817901	0	9240549	A	G
I	gk645991	0	9240648	A	G
I	gk118365	0	9240868	T	C
I	gk118366	0	9240934	T	C
I	gk327111	0	9241063	A	G
I	gk118367	0	9241155	A	G
I	gk752505	0	9241442	T	C
I	gk856702	0	9241484	T	C
I	gk606154	0	9241801	C	A
I	gk489031	0	9241849	T	C
I	gk407294	0	9242005	T	C
I	gk494421	0	9242029	T	C
I	gk555440	0	9242038	T	C
I	gk926859	0	9242187	A	G
I	gk438384	0	9242815	A	G
I	gk118368	0	9242919	A	T
I	gk781180	0	9242978	G	A
I	gk623561	0	9243035	T	C
I	gk716777	0	9243380	G	T
I	gk760471	0	9243392	A	G
I	gk897601	0	9243558	A	G
I	gk118369	0	9243566	A	G
I	gk118370	0	9244316	A	G
I	gk399212	0	9244403	A	G
I	gk747754	0	9244443	T	C
I	gk456559	0	9244576	T	C
I	gk870127	0	9244868	T	G
I	gk510064	0	9244884	A	G
I	gk955471	0	9244928	T	C
I	gk598179	0	9244956	T	C
I	gk581768	0	9245024	A	G
I	gk519862	0	9245156	T	C
I	gk118371	0	9245226	A	T
I	gk517180	0	9245369	A	G
I	gk529584	0	9245400	T	C
I	gk514399	0	9245438	T	C
I	gk528025	0	9245543	A	G
I	gk574805	0	9245551	T	C
I	gk118372	0	9245818	A	G
I	gk956367	0	9246045	T	A
I	gk712594	0	9246072	T	C
I	gk800533	0	9246128	A	G
I	gk118373	0	9246237	A	G
I	gk892178	0	9246272	T	C
I	gk618828	0	9246429	A	G
I	gk118374	0	9246435	A	G
I	gk369049	0	9246542	G	T
I	gk118375	0	9247213	A	G
I	gk620886	0	9247236	T	C
I	gk716778	0	9247298	A	G
I	gk118376	0	9247365	C	T
I	gk940154	0	9247468	C	CT
I	gk118377	0	9247576	A	G
I	gk909996	0	9247778	T	A
I	gk758977	0	9247785	T	A
I	gk918942	0	9247911	T	C
I	gk914034	0	9248075	T	C
I	gk677834	0	9248196	A	G
I	gk462263	0	9248285	A	G
I	gk429323	0	9248298	T	C
I	gk600392	0	9248673	A	G
I	gk118378	0	9248724	A	G
I	gk954229	0	9249349	T	C
I	gk320653	0	9249418	T	C
I	gk118379	0	9249815	A	G
I	gk648043	0	9250245	T	C
I	gk554587	0	9250447	T	C
I	gk558683	0	9250642	A	G
I	gk512575	0	9250667	T	A
I	gk648044	0	9250785	A	T
I	gk118380	0	9250793	A	G
I	gk843143	0	9250795	T	C
I	gk489032	0	9250816	A	G
I	gk962115	0	9251085	GTGAGAAATGATCCACATTTT	GA
I	gk868366	0	9251095	A	G
I	gk118381	0	9251143	T	C
I	gk366662	0	9251437	A	G
I	gk607479	0	9251511	C	T
I	gk478297	0	9251531	T	A
I	gk611432	0	9251564	A	G
I	gk665989	0	9251602	C	A
I	gk118382	0	9251636	A	G
I	gk726252	0	9251668	T	C
I	gk610732	0	9251691	T	A
I	gk893776	0	9251710	A	G
I	gk688353	0	9251906	T	C
I	gk601001	0	9252134	A	G
I	gk927394	0	9252234	T	C
I	gk625724	0	9252386	A	G
I	gk505212	0	9252799	A	G
I	gk344938	0	9252922	A	G
I	gk118383	0	9252935	A	T
I	gk118384	0	9252938	T	C
I	gk118385	0	9252956	T	C
I	gk118386	0	9253403	T	C
I	gk118387	0	9253439	A	G
I	gk544992	0	9253470	A	G
I	gk118388	0	9253475	T	C
I	gk557535	0	9253566	T	C
I	gk677207	0	9253689	A	G
I	gk560409	0	9253695	A	G
I	gk432293	0	9253750	G	A
I	gk118389	0	9254063	A	T
I	gk564413	0	9254068	A	T
I	gk423611	0	9254231	A	C
I	gk118390	0	9254427	T	C
I	gk525000	0	9254448	A	G
I	gk522121	0	9254474	T	A
I	gk494422	0	9255029	T	C
I	gk857825	0	9255262	A	T
I	gk386318	0	9255268	T	C
I	gk118391	0	9255294	A	G
I	gk868616	0	9255444	T	A
I	gk118392	0	9255470	A	G
I	gk364198	0	9255657	A	G
I	gk674323	0	9255703	T	C
I	gk338316	0	9255765	A	G
I	gk651519	0	9255872	A	G
I	gk484168	0	9255918	T	A
I	gk738886	0	9256095	T	C
I	gk453471	0	9256258	T	C
I	gk118393	0	9256431	A	G
I	gk707549	0	9256469	T	C
I	gk875082	0	9256540	A	G
I	gk118394	0	9256574	A	G
I	gk628663	0	9256645	G	T
I	gk635449	0	9256666	A	G
I	gk901944	0	9256694	A	G
I	gk635450	0	9256736	C	T
I	gk583450	0	9256741	A	G
I	gk778998	0	9256988	T	C
I	gk664070	0	9257039	T	C
I	gk597107	0	9257177	A	G
I	gk777395	0	9257276	G	A
I	gk794000	0	9257539	T	C
I	gk433467	0	9257923	G	T
I	gk118395	0	9258246	T	C
I	gk366663	0	9258368	A	G
I	gk118396	0	9258376	G	A
I	gk118397	0	9258471	A	G
I	gk806907	0	9258484	A	T
I	gk501398	0	9258499	G	A
I	gk501399	0	9258781	A	T
I	gk501400	0	9258790	C	T
I	gk501401	0	9258794	C	T
I	gk762340	0	9258862	G	A
I	gk826232	0	9258918	C	T
I	gk524503	0	9259031	A	G
I	gk730648	0	9259120	T	A
I	gk956955	0	9259370	T	C
I	gk418471	0	9259375	A	G
I	gk920623	0	9259412	A	G
I	gk118398	0	9259508	C	T
I	gk332429	0	9259579	T	C
I	gk694547	0	9259592	T	C
I	gk118399	0	9259700	A	G
I	gk409727	0	9259908	G	A
I	gk567558	0	9260335	A	G
I	gk118400	0	9260337	A	G
I	gk118401	0	9260512	A	G
I	gk457031	0	9260618	A	G
I	gk924656	0	9260704	T	C
I	gk843144	0	9260765	T	C
I	gk118402	0	9260797	T	C
I	gk118403	0	9260838	T	C
I	gk118404	0	9260890	T	C
I	gk661233	0	9260941	A	G
I	gk118405	0	9261001	A	G
I	gk521496	0	9261084	A	G
I	gk118406	0	9261354	A	G
I	gk889577	0	9261426	T	C
I	gk510065	0	9261455	A	G
I	gk118407	0	9261467	T	C
I	gk526639	0	9261640	T	A
I	gk118408	0	9261732	A	G
I	gk118409	0	9261754	C	T
I	gk118410	0	9261805	A	G
I	gk447392	0	9261810	C	T
I	gk722656	0	9262064	G	A
I	gk850960	0	9262255	T	C
I	gk118411	0	9262334	T	C
I	gk118412	0	9262512	T	C
I	gk118413	0	9262610	A	T
I	gk869499	0	9262739	A	T
I	gk623207	0	9262833	A	G
I	gk118414	0	9262885	A	G
I	gk743304	0	9262920	G	C
I	gk747401	0	9263164	A	G
I	gk118415	0	9263245	A	G
I	gk747755	0	9263281	T	C
I	gk353103	0	9263488	T	C
I	gk928944	0	9263516	A	G
I	gk471628	0	9263609	A	G
I	gk629398	0	9263621	A	G
I	gk743305	0	9263701	A	G
I	gk718801	0	9263772	A	G
I	gk895908	0	9263787	T	C
I	gk118416	0	9263880	A	G
I	gk738354	0	9264644	T	C
I	gk317966	0	9264704	A	G
I	gk702336	0	9264853	T	C
I	gk118417	0	9265039	A	G
I	gk682484	0	9265148	A	G
I	gk539203	0	9265178	A	G
I	gk415528	0	9265186	C	A
I	gk940155	0	9265219	A	AT
I	gk542961	0	9265434	T	C
I	gk581769	0	9265559	A	G
I	gk840835	0	9265604	T	C
I	gk118418	0	9265654	A	G
I	gk776944	0	9265705	A	G
I	gk551935	0	9265743	A	G
I	gk579311	0	9265823	A	G
I	gk413867	0	9266089	T	C
I	gk723234	0	9266105	T	C
I	gk118419	0	9266120	A	G
I	gk440225	0	9266282	A	G
I	gk410175	0	9266329	C	T
I	gk372624	0	9266768	T	C
I	gk668098	0	9266942	T	C
I	gk900339	0	9267065	T	C
I	gk806908	0	9267085	A	G
I	gk118420	0	9267179	T	C
I	gk797464	0	9267189	T	A
I	gk484169	0	9267233	A	G
I	gk769733	0	9267290	A	G
I	gk472070	0	9267432	T	C
I	gk866542	0	9267510	T	C
I	gk118421	0	9267981	A	G
I	gk770790	0	9268077	T	C
I	gk871793	0	9268107	T	C
I	gk118422	0	9268357	T	C
I	gk719566	0	9268423	T	C
I	gk118423	0	9268430	A	G
I	gk580451	0	9268552	T	C
I	gk365263	0	9268583	T	C
I	gk897602	0	9268762	A	G
I	gk118424	0	9268784	T	C
I	gk118425	0	9268797	T	C
I	gk118426	0	9268819	A	G
I	gk118427	0	9268962	T	A
I	gk763043	0	9268988	T	C
I	gk931359	0	9269063	A	G
I	gk118428	0	9269075	A	T
I	gk866543	0	9269453	T	C
I	gk782096	0	9269537	T	C
I	gk651520	0	9269559	A	G
I	gk456560	0	9269636	T	C
I	gk118429	0	9269705	A	G
I	gk456561	0	9269855	T	C
I	gk888036	0	9269867	A	G
I	gk118430	0	9269911	A	G
I	gk118431	0	9270093	A	G
I	gk118432	0	9270610	A	G
I	gk732807	0	9271070	A	G
I	gk118433	0	9271240	A	G
I	gk579724	0	9271492	T	C
I	gk860440	0	9271653	T	C
I	gk118434	0	9271681	A	G
I	gk118435	0	9271843	A	G
I	gk118436	0	9271918	A	G
I	gk458049	0	9271935	T	C
I	gk465968	0	9272205	T	C
I	gk732043	0	9272218	A	G
I	gk471042	0	9272240	A	G
I	gk834783	0	9272337	A	G
I	gk672357	0	9272567	G	A
I	gk446939	0	9272595	G	A
I	gk346629	0	9272634	T	C
I	gk954230	0	9272804	T	C
I	gk519345	0	9273082	T	C
I	gk315890	0	9273995	A	G
I	gk824647	0	9274211	A	G
I	gk589225	0	9274282	A	G
I	gk118437	0	9274611	A	G
I	gk667478	0	9274631	T	C
I	gk430872	0	9274828	G	A
I	gk465511	0	9274871	G	T
I	gk118438	0	9274895	G	A
I	gk909556	0	9275312	T	C
I	gk118439	0	9275380	C	T
I	gk641707	0	9275428	T	A
I	gk118440	0	9275765	A	G
I	gk763629	0	9275812	A	G
I	gk846400	0	9276009	T	C
I	gk723235	0	9276019	T	C
I	gk584931	0	9276056	T	C
I	gk761004	0	9276262	C	A
I	gk118441	0	9276375	T	A
I	gk703797	0	9276711	A	G
I	gk711575	0	9276923	A	G
I	gk558026	0	9277064	A	G
I	gk357151	0	9277229	A	G
I	gk118442	0	9277246	A	G
I	gk471043	0	9277456	A	G
I	gk877865	0	9277645	A	G
I	gk355777	0	9277709	A	T
I	gk495150	0	9277948	T	C
I	gk424937	0	9277963	A	T
I	gk118443	0	9278047	A	G
I	gk743850	0	9278192	T	C
I	gk843796	0	9278342	A	G
I	gk597740	0	9278415	A	G
I	gk940156	0	9278472	G	GA
I	gk931360	0	9278503	A	G
I	gk477749	0	9278617	T	C
I	gk455658	0	9279145	A	G
I	gk118444	0	9279178	A	G
I	gk118445	0	9279244	A	G
I	gk118446	0	9279537	A	G
I	gk674324	0	9279735	T	C
I	gk553750	0	9280020	G	A
I	gk732044	0	9280120	A	G
I	gk905240	0	9280147	A	G
I	gk767392	0	9280294	A	G
I	gk513035	0	9280375	T	C
I	gk907755	0	9280489	A	G
I	gk584303	0	9280645	T	C
I	gk866544	0	9280677	A	T
I	gk931361	0	9280691	A	G
I	gk837982	0	9280781	T	C
I	gk958651	0	9280905	A	G
I	gk436981	0	9281071	C	A
I	gk379872	0	9281320	A	G
I	gk692809	0	9281529	A	G
I	gk871794	0	9281544	G	A
I	gk473455	0	9281572	T	C
I	gk558027	0	9282024	A	G
I	gk718802	0	9282282	A	G
I	gk755279	0	9282872	T	C
I	gk514400	0	9282947	C	T
I	gk118447	0	9283074	T	C
I	gk118448	0	9283146	A	G
I	gk118449	0	9283245	T	C
I	gk118450	0	9283389	A	G
I	gk459739	0	9283468	A	G
I	gk487318	0	9283649	T	C
I	gk470706	0	9284164	T	A
I	gk408543	0	9284251	T	C
I	gk428768	0	9284278	T	A
I	gk453472	0	9284333	C	A
I	gk118451	0	9284369	A	G
I	gk578028	0	9284422	A	G
I	gk118452	0	9284576	T	C
I	gk765658	0	9284628	A	T
I	gk799692	0	9284662	A	G
I	gk767925	0	9284796	A	G
I	gk381413	0	9285065	A	G
I	gk118453	0	9285273	T	C
I	gk118454	0	9285393	A	G
I	gk440226	0	9285526	G	A
I	gk496401	0	9285638	A	T
I	gk118455	0	9285708	A	G
I	gk507764	0	9285754	A	G
I	gk445295	0	9285918	T	G
I	gk371079	0	9286317	A	G
I	gk118456	0	9286455	A	G
I	gk619978	0	9286665	A	G
I	gk710264	0	9286676	A	G
I	gk118457	0	9286704	A	G
I	gk383860	0	9286796	A	G
I	gk810616	0	9286814	T	C
I	gk838573	0	9287026	A	G
I	gk751814	0	9287136	A	G
I	gk694548	0	9287214	A	G
I	gk841518	0	9287257	A	G
I	gk118458	0	9287299	A	G
I	gk722657	0	9287475	T	C
I	gk118459	0	9287534	G	T
I	gk636012	0	9287575	T	C
I	gk686506	0	9287836	A	G
I	gk374360	0	9288027	A	G
I	gk118460	0	9288031	A	G
I	gk118461	0	9288398	A	G
I	gk854051	0	9288447	A	G
I	gk465512	0	9288467	T	C
I	gk430873	0	9288555	C	A
I	gk810078	0	9288601	C	T
I	gk360108	0	9288605	A	T
I	gk792779	0	9288738	G	A
I	gk504111	0	9289020	T	C
I	gk118462	0	9289028	T	C
I	gk678316	0	9289110	A	G
I	gk593075	0	9289252	C	T
I	gk664071	0	9289462	T	C
I	gk891515	0	9289497	T	C
I	gk701051	0	9289718	C	T
I	gk910453	0	9289733	C	A
I	gk497461	0	9289782	G	A
I	gk441036	0	9289842	A	T
I	gk850961	0	9289904	C	A
I	gk118463	0	9290011	T	C
I	gk428419	0	9290017	A	G
I	gk773467	0	9290038	A	G
I	gk118464	0	9290757	T	C
I	gk597108	0	9291198	A	G
I	gk826716	0	9291215	T	C
I	gk497462	0	9291216	A	G
I	gk118465	0	9291281	A	G
I	gk907304	0	9291509	A	T
I	gk118466	0	9291698	G	A
I	gk118467	0	9291747	T	C
I	gk556975	0	9291780	A	G
I	gk118468	0	9291968	A	G
I	gk118469	0	9292052	T	A
I	gk588573	0	9292414	T	C
I	gk865817	0	9292428	A	G
I	gk908390	0	9292510	A	G
I	gk856703	0	9292540	C	T
I	gk118470	0	9292608	T	C
I	gk118471	0	9292793	A	T
I	gk312999	0	9293205	A	T
I	gk710956	0	9293248	A	G
I	gk762341	0	9293287	G	A
I	gk800534	0	9293307	A	G
I	gk835402	0	9293419	T	C
I	gk940157	0	9293883	GT	G
I	gk743306	0	9293999	C	T
I	gk868617	0	9294000	A	G
I	gk640185	0	9294081	A	G
I	gk581063	0	9294095	A	T
I	gk357152	0	9294276	A	G
I	gk118472	0	9294672	T	C
I	gk118473	0	9294674	T	C
I	gk118474	0	9294734	A	G
I	gk118475	0	9294812	T	C
I	gk610155	0	9295069	T	C
I	gk118476	0	9295193	T	C
I	gk837394	0	9295282	A	G
I	gk704654	0	9295421	T	C
I	gk327751	0	9295481	T	C
I	gk118477	0	9295485	T	G
I	gk118478	0	9295560	G	T
I	gk118479	0	9295650	A	G
I	gk621253	0	9295955	A	G
I	gk682485	0	9295991	G	T
I	gk517923	0	9295999	T	C
I	gk118480	0	9296059	A	G
I	gk453473	0	9296199	T	C
I	gk118481	0	9296324	T	C
I	gk321699	0	9296376	T	C
I	gk579312	0	9296508	A	G
I	gk694549	0	9296649	T	C
I	gk118482	0	9296742	A	G
I	gk607480	0	9296778	T	G
I	gk321700	0	9297365	T	C
I	gk118483	0	9297438	T	C
I	gk398565	0	9297621	A	G
I	gk697932	0	9297684	C	A
I	gk584304	0	9297864	T	C
I	gk592431	0	9297875	T	C
I	gk392644	0	9298059	A	G
I	gk118484	0	9298193	A	G
I	gk118485	0	9298205	A	G
I	gk703798	0	9298254	A	G
I	gk118486	0	9298283	T	C
I	gk591454	0	9298719	A	G
I	gk477407	0	9298855	T	G
I	gk118487	0	9298953	A	G
I	gk393549	0	9298958	A	G
I	gk493462	0	9299209	A	G
I	gk404242	0	9299354	A	G
I	gk118488	0	9299383	T	C
I	gk700553	0	9299404	T	C
I	gk118489	0	9299478	G	A
I	gk842802	0	9299838	T	C
I	gk357660	0	9299848	A	G
I	gk118490	0	9299893	A	G
I	gk483717	0	9299927	A	G
I	gk783513	0	9299967	A	G
I	gk422912	0	9300066	T	C
I	gk118491	0	9300189	T	C
I	gk403073	0	9300596	A	G
I	gk793674	0	9300604	A	G
I	gk528026	0	9300614	C	T
I	gk918103	0	9300971	G	A
I	gk661696	0	9301181	G	T
I	gk118492	0	9302320	A	G
I	gk533951	0	9302418	T	C
I	gk118493	0	9302473	T	C
I	gk425625	0	9302556	T	C
I	gk477408	0	9302808	A	G
I	gk800089	0	9302913	T	C
I	gk382783	0	9303074	A	G
I	gk754795	0	9303100	A	T
I	gk734737	0	9303339	A	G
I	gk930286	0	9303345	A	G
I	gk562826	0	9303544	C	A
I	gk118494	0	9303567	A	G
I	gk420977	0	9303592	G	A
I	gk410176	0	9303601	A	G
I	gk118495	0	9303663	G	A
I	gk935922	0	9303696	T	C
I	gk526640	0	9303811	A	G
I	gk118496	0	9303920	T	C
I	gk118497	0	9303998	T	C
I	gk817902	0	9304182	A	G
I	gk438114	0	9304225	A	G
I	gk548934	0	9304289	A	T
I	gk783514	0	9304561	A	G
I	gk727783	0	9304702	A	G
I	gk118498	0	9304820	A	G
I	gk536703	0	9304873	C	T
I	gk767926	0	9304952	C	A
I	gk940158	0	9305153	T	TA
I	gk493463	0	9305498	A	G
I	gk118499	0	9305607	T	A
I	gk390450	0	9305797	A	G
I	gk118500	0	9305819	A	G
I	gk724094	0	9305852	T	C
I	gk118501	0	9305911	A	T
I	gk118502	0	9305997	G	T
I	gk602633	0	9306110	T	A
I	gk118503	0	9306165	T	C
I	gk333131	0	9306322	T	C
I	gk118504	0	9306391	A	G
I	gk118505	0	9306538	A	G
I	gk483718	0	9306635	A	G
I	gk886499	0	9306789	A	G
I	gk866545	0	9306916	T	A
I	gk688354	0	9306993	T	C
I	gk556057	0	9307254	A	G
I	gk881681	0	9307334	T	C
I	gk569212	0	9307452	T	C
I	gk118506	0	9307738	T	C
I	gk118507	0	9307783	A	G
I	gk893091	0	9307923	A	G
I	gk475003	0	9308200	A	G
I	gk118508	0	9308300	T	C
I	gk392189	0	9308352	T	C
I	gk118509	0	9308653	A	G
I	gk369874	0	9309610	T	C
I	gk855722	0	9309717	C	T
I	gk865192	0	9310145	T	C
I	gk118510	0	9310176	A	G
I	gk422382	0	9310241	T	C
I	gk638040	0	9310377	T	A
I	gk517924	0	9310517	G	T
I	gk544993	0	9310565	G	A
I	gk118511	0	9310623	A	T
I	gk118512	0	9310812	T	C
I	gk539888	0	9310948	T	C
I	gk118513	0	9311106	C	G
I	gk118514	0	9311521	A	G
I	gk384842	0	9311564	A	G
I	gk940170	0	9311673	A	AT
I	gk747756	0	9311675	A	T
I	gk579313	0	9312360	G	A
I	gk118515	0	9312418	T	C
I	gk381694	0	9312452	A	G
I	gk446940	0	9312778	A	G
I	gk443477	0	9313074	C	T
I	gk443478	0	9313083	G	T
I	gk855723	0	9313626	T	C
I	gk337421	0	9313632	T	C
I	gk962040	0	9313877	TAAATTGTTTTAAACAACAAG	TTTTTTTCTAGTTAGGGAAGTCTCAAAAGCCATCAGAGACGTGTTTCACTCTTATCATAAA
I	gk118516	0	9314433	A	G
I	gk825647	0	9314854	T	C
I	gk354764	0	9314935	A	G
I	gk467454	0	9315132	T	C
I	gk601002	0	9315659	A	G
I	gk118518	0	9315991	G	T
I	gk403343	0	9316189	T	C
I	gk497463	0	9316208	A	G
I	gk118519	0	9316612	A	G
I	gk940171	0	9316787	TA	T
I	gk118520	0	9316864	A	G
I	gk118521	0	9316865	T	A
I	gk619979	0	9316920	A	G
I	gk118522	0	9317044	T	C
I	gk118523	0	9317074	A	G
I	gk118524	0	9317183	A	T
I	gk953160	0	9317191	T	C
I	gk878451	0	9317296	A	G
I	gk688805	0	9317310	A	G
I	gk118525	0	9317643	A	G
I	gk118526	0	9317800	T	C
I	gk678317	0	9318032	A	G
I	gk118527	0	9318089	T	C
I	gk411525	0	9318369	A	T
I	gk685410	0	9318565	A	G
I	gk118528	0	9318688	A	G
I	gk479197	0	9318784	A	G
I	gk913387	0	9318855	A	G
I	gk118529	0	9318981	A	G
I	gk796503	0	9319104	C	T
I	gk118530	0	9319135	T	C
I	gk118531	0	9319157	A	G
I	gk500491	0	9319565	A	T
I	gk526269	0	9319686	T	C
I	gk544242	0	9319834	A	G
I	gk644654	0	9319936	G	T
I	gk361768	0	9320815	T	C
I	gk735680	0	9321186	T	C
I	gk477750	0	9321408	T	C
I	gk118532	0	9321446	T	C
I	gk118533	0	9321492	T	C
I	gk491889	0	9321523	A	T
I	gk875862	0	9321542	A	G
I	gk529585	0	9321640	T	C
I	gk458050	0	9321724	T	C
I	gk334488	0	9321773	T	C
I	gk767927	0	9321815	G	A
I	gk666914	0	9321896	A	G
I	gk424143	0	9321916	T	C
I	gk361364	0	9321958	A	G
I	gk434067	0	9321969	T	A
I	gk118534	0	9322233	A	G
I	gk385327	0	9322261	T	C
I	gk360109	0	9322809	T	C
I	gk118535	0	9322908	A	G
I	gk343922	0	9322956	T	C
I	gk118536	0	9323120	A	G
I	gk118537	0	9323152	T	C
I	gk541465	0	9323532	T	A
I	gk728857	0	9323796	A	G
I	gk118538	0	9323997	T	A
I	gk751172	0	9324005	A	G
I	gk598180	0	9324031	T	A
I	gk751173	0	9324157	A	G
I	gk118539	0	9324190	G	T
I	gk434068	0	9324248	T	C
I	gk118540	0	9324661	T	C
I	gk118541	0	9324750	A	G
I	gk956956	0	9324780	T	C
I	gk850962	0	9324994	T	C
I	gk411965	0	9325054	A	G
I	gk322855	0	9325243	A	G
I	gk378619	0	9325350	A	T
I	gk784456	0	9325618	T	C
I	gk699178	0	9325724	T	A
I	gk415268	0	9325748	A	T
I	gk647085	0	9326042	A	G
I	gk477409	0	9326061	A	T
I	gk118542	0	9326172	A	G
I	gk841519	0	9326298	A	G
I	gk118543	0	9326382	A	G
I	gk738355	0	9326428	T	A
I	gk534996	0	9326565	T	C
I	gk585618	0	9326756	A	G
I	gk118544	0	9326824	T	C
I	gk689568	0	9326909	A	G
I	gk118545	0	9326958	A	G
I	gk788779	0	9327015	G	A
I	gk534529	0	9327305	T	C
I	gk689569	0	9327381	A	G
I	gk584932	0	9327469	C	A
I	gk430425	0	9327494	A	G
I	gk421596	0	9327631	A	G
I	gk496402	0	9327692	T	C
I	gk871795	0	9328094	T	C
I	gk514401	0	9328314	T	C
I	gk855724	0	9328334	T	C
I	gk411966	0	9328611	T	A
I	gk118546	0	9328628	A	G
I	gk118547	0	9328671	A	G
I	gk890437	0	9328682	T	C
I	gk118548	0	9328711	A	T
I	gk701052	0	9329258	A	T
I	gk840445	0	9329413	T	C
I	gk873851	0	9329627	T	C
I	gk315288	0	9330022	T	C
I	gk312771	0	9330185	A	G
I	gk118549	0	9330420	T	C
I	gk118550	0	9330657	A	G
I	gk394817	0	9330777	A	G
I	gk558684	0	9330934	A	G
I	gk118551	0	9331452	T	A
I	gk118552	0	9331480	T	C
I	gk695188	0	9331758	T	C
I	gk118553	0	9331797	T	C
I	gk874530	0	9331808	T	C
I	gk489500	0	9331855	A	G
I	gk118554	0	9332022	T	C
I	gk422070	0	9332205	A	G
I	gk700554	0	9332218	T	A
I	gk846401	0	9332638	T	C
I	gk118555	0	9332672	C	T
I	gk925745	0	9332672	A	T
I	gk118556	0	9332746	T	C
I	gk705833	0	9332784	A	G
I	gk118557	0	9332909	T	C
I	gk886169	0	9332967	T	C
I	gk118558	0	9333151	A	G
I	gk118559	0	9333424	A	G
I	gk874531	0	9333486	T	C
I	gk445296	0	9333645	A	G
I	gk118560	0	9333988	T	C
I	gk937151	0	9334167	A	G
I	gk118561	0	9334173	T	C
I	gk118562	0	9334631	A	G
I	gk879493	0	9334696	T	C
I	gk118563	0	9334906	A	G
I	gk869500	0	9335230	T	C
I	gk118564	0	9335491	A	G
I	gk767928	0	9335616	T	C
I	gk118565	0	9335714	G	A
I	gk566382	0	9335777	A	G
I	gk118566	0	9335796	A	G
I	gk340343	0	9335897	A	G
I	gk118567	0	9336361	T	C
I	gk519346	0	9337022	G	A
I	gk894456	0	9337048	T	C
I	gk756525	0	9337068	T	C
I	gk701596	0	9337107	A	G
I	gk708685	0	9337220	A	T
I	gk923498	0	9337227	A	G
I	gk577544	0	9337385	T	C
I	gk409728	0	9337508	T	A
I	gk118568	0	9337764	A	G
I	gk914035	0	9337784	T	A
I	gk524504	0	9337821	A	G
I	gk118569	0	9338007	A	C
I	gk840836	0	9338084	T	C
I	gk841520	0	9338116	A	G
I	gk429563	0	9338220	C	T
I	gk407576	0	9338414	A	T
I	gk572525	0	9338724	T	C
I	gk118570	0	9338751	A	G
I	gk427191	0	9338788	G	A
I	gk791529	0	9338875	T	C
I	gk566383	0	9338998	T	A
I	gk118571	0	9339102	A	G
I	gk562143	0	9339103	A	G
I	gk344939	0	9339220	A	G
I	gk496403	0	9339284	A	T
I	gk118572	0	9339370	A	G
I	gk816723	0	9339411	C	T
I	gk118573	0	9339590	A	G
I	gk118574	0	9339644	A	G
I	gk815786	0	9339778	A	G
I	gk118575	0	9339801	A	G
I	gk429324	0	9340210	G	A
I	gk868618	0	9340595	A	G
I	gk887600	0	9340706	T	A
I	gk776227	0	9340790	G	A
I	gk792193	0	9341008	T	C
I	gk625040	0	9341132	A	G
I	gk579725	0	9341290	A	G
I	gk533144	0	9341399	A	G
I	gk512576	0	9341440	T	C
I	gk362188	0	9341451	A	G
I	gk867764	0	9341653	T	C
I	gk689083	0	9341682	T	C
I	gk409214	0	9341694	C	G
I	gk118576	0	9341806	T	C
I	gk869501	0	9341862	T	C
I	gk118577	0	9341878	A	G
I	gk843797	0	9341882	A	G
I	gk362189	0	9342091	A	G
I	gk118578	0	9342128	A	G
I	gk426645	0	9342147	T	A
I	gk356198	0	9342357	T	C
I	gk601003	0	9342451	A	G
I	gk118579	0	9342579	A	G
I	gk118580	0	9342743	T	A
I	gk118581	0	9342815	T	C
I	gk629399	0	9342937	A	G
I	gk834784	0	9343143	A	G
I	gk698481	0	9343172	T	C
I	gk118582	0	9343264	T	C
I	gk718803	0	9343398	T	C
I	gk560410	0	9343441	A	G
I	gk118583	0	9343502	T	C
I	gk118584	0	9343510	T	C
I	gk118585	0	9343577	G	T
I	gk410177	0	9343604	G	A
I	gk362589	0	9343668	A	G
I	gk645607	0	9343714	A	G
I	gk680472	0	9343754	T	C
I	gk742590	0	9343789	T	C
I	gk835403	0	9343821	T	C
I	gk507206	0	9343846	T	C
I	gk422913	0	9343911	C	A
I	gk880784	0	9344014	A	G
I	gk688355	0	9344135	T	C
I	gk568738	0	9344530	A	G
I	gk816724	0	9344566	T	C
I	gk614208	0	9344984	A	G
I	gk431229	0	9345033	A	T
I	gk522680	0	9345239	A	G
I	gk932892	0	9345245	T	C
I	gk584305	0	9345248	T	C
I	gk648045	0	9345403	T	C
I	gk118586	0	9345519	T	C
I	gk622814	0	9345575	A	T
I	gk413868	0	9345630	A	T
I	gk684281	0	9345704	A	G
I	gk780236	0	9346228	A	G
I	gk584933	0	9346813	T	C
I	gk118587	0	9347256	A	G
I	gk761005	0	9347456	T	C
I	gk873852	0	9347531	T	C
I	gk455659	0	9348103	A	G
I	gk862384	0	9348230	T	C
I	gk892570	0	9348779	A	G
I	gk482802	0	9348786	A	G
I	gk739385	0	9348896	A	T
I	gk486628	0	9349021	A	T
I	gk458841	0	9349080	T	G
I	gk458842	0	9349082	T	G
I	gk347673	0	9349099	A	G
I	gk694550	0	9349213	A	G
I	gk445297	0	9349355	A	T
I	gk593076	0	9349358	A	G
I	gk710957	0	9349373	A	T
I	gk533952	0	9349387	T	C
I	gk875863	0	9349397	A	G
I	gk863141	0	9349501	T	C
I	gk506888	0	9349531	A	G
I	gk641708	0	9349535	T	C
I	gk641709	0	9349688	T	G
I	gk442399	0	9349690	A	G
I	gk118588	0	9349895	T	C
I	gk465513	0	9350110	G	A
I	gk118589	0	9350157	T	C
I	gk455233	0	9350580	A	G
I	gk118590	0	9350607	T	C
I	gk721969	0	9350738	T	C
I	gk503146	0	9350879	G	A
I	gk839848	0	9351068	G	A
I	gk732808	0	9351116	C	T
I	gk555441	0	9351193	T	C
I	gk873403	0	9351325	T	C
I	gk118592	0	9351505	G	C
I	gk118593	0	9351645	A	G
I	gk593077	0	9351750	A	G
I	gk615998	0	9351756	A	T
I	gk581770	0	9352126	A	G
I	gk439318	0	9352607	G	A
I	gk781181	0	9352609	A	G
I	gk551936	0	9352946	C	T
I	gk118594	0	9353041	A	G
I	gk726626	0	9353100	A	G
I	gk437226	0	9353209	A	G
I	gk118595	0	9353227	A	T
I	gk794494	0	9354167	A	G
I	gk532590	0	9354248	T	C
I	gk421597	0	9354356	A	G
I	gk394329	0	9354733	A	G
I	gk118596	0	9355215	T	C
I	gk118597	0	9355335	T	A
I	gk118598	0	9355461	C	T
I	gk760472	0	9355480	A	G
I	gk118599	0	9355637	T	C
I	gk807321	0	9355840	T	C
I	gk392645	0	9355879	A	G
I	gk794001	0	9356038	T	C
I	gk492486	0	9356189	T	C
I	gk605452	0	9356225	T	C
I	gk118600	0	9356253	A	G
I	gk961210	0	9356276	<DEL>	A
I	gk539889	0	9356352	T	C
I	gk492487	0	9356373	A	G
I	gk608372	0	9356466	G	A
I	gk835404	0	9356495	T	C
I	gk339585	0	9356502	A	G
I	gk689084	0	9356605	A	G
I	gk781182	0	9356723	G	T
I	gk870128	0	9356816	A	G
I	gk501402	0	9356985	T	A
I	gk829983	0	9357015	G	A
I	gk118601	0	9357149	T	C
I	gk773185	0	9357168	C	A
I	gk837983	0	9357188	T	A
I	gk591455	0	9357585	A	T
I	gk880785	0	9357612	A	G
I	gk888037	0	9357771	A	G
I	gk496955	0	9357776	T	A
I	gk776228	0	9357796	G	A
I	gk598181	0	9357978	T	A
I	gk118602	0	9358155	G	T
I	gk118603	0	9358208	A	T
I	gk840446	0	9358478	T	C
I	gk809615	0	9358715	T	C
I	gk362190	0	9359003	A	G
I	gk866546	0	9359172	T	C
I	gk775785	0	9359542	T	A
I	gk620887	0	9359687	T	C
I	gk551509	0	9359758	G	T
I	gk316913	0	9359897	A	G
I	gk316914	0	9359902	A	G
I	gk316915	0	9359905	A	T
I	gk750339	0	9359996	G	A
I	gk648440	0	9360109	A	G
I	gk118604	0	9360161	T	C
I	gk118605	0	9360622	A	G
I	gk118606	0	9360663	A	G
I	gk651521	0	9360705	A	G
I	gk493014	0	9360717	T	C
I	gk374043	0	9360830	A	G
I	gk118607	0	9361028	A	G
I	gk569213	0	9361205	T	C
I	gk509414	0	9361249	T	A
I	gk750340	0	9361258	T	C
I	gk865818	0	9361377	A	G
I	gk118608	0	9361570	T	A
I	gk829984	0	9361746	T	C
I	gk118609	0	9361815	A	G
I	gk487319	0	9362005	T	C
I	gk380900	0	9362081	T	C
I	gk118610	0	9362543	A	G
I	gk624093	0	9362688	A	T
I	gk118611	0	9362758	T	C
I	gk724673	0	9362883	T	C
I	gk788391	0	9363267	A	G
I	gk471044	0	9363300	A	G
I	gk118612	0	9363585	G	A
I	gk118613	0	9363948	T	C
I	gk118614	0	9364089	A	G
I	gk118615	0	9364483	A	T
I	gk118616	0	9364557	A	G
I	gk426452	0	9364711	G	A
I	gk752912	0	9364771	G	A
I	gk316187	0	9364905	A	C
I	gk118617	0	9365108	A	G
I	gk758978	0	9365109	A	G
I	gk118618	0	9365218	T	C
I	gk385328	0	9365425	T	C
I	gk787699	0	9365477	A	G
I	gk118619	0	9365685	T	C
I	gk461722	0	9365702	A	G
I	gk434069	0	9365802	T	C
I	gk492488	0	9365824	A	G
I	gk389289	0	9365902	A	G
I	gk434070	0	9365921	A	T
I	gk660723	0	9365940	A	G
I	gk659604	0	9365948	A	G
I	gk626883	0	9365973	A	G
I	gk496956	0	9366082	T	C
I	gk434071	0	9366161	T	G
I	gk551937	0	9366324	A	G
I	gk118620	0	9366405	T	C
I	gk476391	0	9366762	T	A
I	gk921543	0	9366922	T	C
I	gk495151	0	9366960	T	G
I	gk854052	0	9367130	A	G
I	gk429116	0	9367281	A	G
I	gk118621	0	9367320	T	C
I	gk118622	0	9367330	T	C
I	gk730649	0	9367342	A	G
I	gk513537	0	9367460	A	G
I	gk565588	0	9367617	G	T
I	gk893777	0	9367696	T	C
I	gk576434	0	9367763	C	A
I	gk118623	0	9367864	A	G
I	gk597741	0	9367903	A	G
I	gk940172	0	9368150	CA	C
I	gk672830	0	9368194	T	C
I	gk559031	0	9368299	A	G
I	gk879494	0	9368393	T	C
I	gk352308	0	9368462	A	G
I	gk118624	0	9368530	T	C
I	gk755855	0	9368626	A	T
I	gk679856	0	9368669	A	G
I	gk640186	0	9368737	T	C
I	gk874532	0	9369201	T	C
I	gk426646	0	9369250	T	C
I	gk118625	0	9370118	A	G
I	gk562827	0	9370337	T	C
I	gk844638	0	9370441	C	T
I	gk893778	0	9370452	A	T
I	gk445298	0	9370618	A	T
I	gk796875	0	9370735	A	G
I	gk531322	0	9370843	T	C
I	gk664072	0	9370893	T	C
I	gk552521	0	9370952	A	G
I	gk886500	0	9370985	A	G
I	gk590325	0	9371115	T	C
I	gk487320	0	9371203	T	C
I	gk118626	0	9371380	A	G
I	gk956368	0	9371455	A	G
I	gk458051	0	9371530	T	C
I	gk801202	0	9372212	A	G
I	gk118627	0	9372326	T	C
I	gk619980	0	9372329	A	G
I	gk473456	0	9372407	T	C
I	gk712066	0	9372726	A	T
I	gk665990	0	9372803	A	G
I	gk118628	0	9372908	A	G
I	gk118629	0	9372921	G	A
I	gk696873	0	9373010	A	G
I	gk446005	0	9373085	A	G
I	gk580452	0	9373125	T	C
I	gk840837	0	9373184	A	G
I	gk678957	0	9373214	T	C
I	gk350669	0	9373236	T	C
I	gk709772	0	9373302	A	G
I	gk118630	0	9373329	A	G
I	gk118631	0	9373359	A	G
I	gk118632	0	9373408	A	G
I	gk118633	0	9373469	T	C
I	gk712067	0	9373481	A	G
I	gk508874	0	9373518	T	C
I	gk118634	0	9373609	A	G
I	gk594200	0	9373645	A	T
I	gk384843	0	9373686	A	G
I	gk716208	0	9373737	A	G
I	gk810079	0	9373834	A	G
I	gk118635	0	9373970	T	C
I	gk597109	0	9374088	G	T
I	gk909278	0	9374092	T	C
I	gk118636	0	9374104	T	C
I	gk354765	0	9374281	A	G
I	gk940173	0	9374288	T	TA
I	gk792194	0	9374440	T	C
I	gk914036	0	9374503	T	C
I	gk398855	0	9374530	T	C
I	gk650896	0	9374554	T	C
I	gk717273	0	9374766	T	C
I	gk425774	0	9374928	A	T
I	gk118637	0	9374933	T	C
I	gk118638	0	9375033	C	A
I	gk787700	0	9375087	A	G
I	gk366278	0	9375122	A	G
I	gk591456	0	9375206	A	T
I	gk642624	0	9375310	T	C
I	gk118639	0	9375439	T	C
I	gk580453	0	9375520	T	C
I	gk609466	0	9375650	A	G
I	gk927395	0	9375665	T	C
I	gk472497	0	9375716	T	C
I	gk940175	0	9375898	C	CA
I	gk118640	0	9376121	T	C
I	gk678958	0	9376328	T	C
I	gk728858	0	9376334	A	G
I	gk497464	0	9376398	A	G
I	gk118641	0	9376485	A	G
I	gk118642	0	9376578	T	C
I	gk836194	0	9376857	A	G
I	gk455660	0	9377698	T	A
I	gk366664	0	9377999	A	G
I	gk372362	0	9378164	T	C
I	gk814561	0	9378590	A	G
I	gk354204	0	9378841	A	G
I	gk416132	0	9379054	A	T
I	gk372363	0	9379158	T	C
I	gk475004	0	9379476	A	G
I	gk634128	0	9379569	T	C
I	gk384844	0	9379617	A	G
I	gk761006	0	9379649	A	G
I	gk118643	0	9379681	T	C
I	gk822044	0	9379741	A	T
I	gk898494	0	9380220	T	C
I	gk118644	0	9380247	T	C
I	gk329962	0	9380502	A	G
I	gk455234	0	9380527	A	G
I	gk626471	0	9380561	A	G
I	gk325732	0	9380624	A	G
I	gk689570	0	9380703	A	G
I	gk756526	0	9380855	T	C
I	gk377957	0	9380934	T	C
I	gk118645	0	9380937	A	G
I	gk479748	0	9380975	A	G
I	gk118646	0	9381046	A	G
I	gk118647	0	9381058	T	C
I	gk118648	0	9381091	A	G
I	gk815245	0	9381216	A	G
I	gk656458	0	9381225	T	C
I	gk512577	0	9381274	T	C
I	gk792781	0	9381285	A	G
I	gk118649	0	9381294	A	G
I	gk342762	0	9381297	A	G
I	gk498832	0	9381317	T	C
I	gk118651	0	9381331	A	G
I	gk861934	0	9381359	A	G
I	gk643131	0	9381436	A	G
I	gk914970	0	9381465	A	G
I	gk935923	0	9381483	T	C
I	gk118652	0	9381561	T	C
I	gk118653	0	9381627	A	G
I	gk505213	0	9381637	A	G
I	gk587228	0	9381682	A	G
I	gk608373	0	9381963	T	C
I	gk118654	0	9381973	T	G
I	gk769461	0	9381991	A	G
I	gk721228	0	9382094	A	G
I	gk118655	0	9382251	A	G
I	gk118656	0	9382308	A	G
I	gk903015	0	9382327	A	G
I	gk624644	0	9382421	A	G
I	gk523556	0	9382435	T	C
I	gk118657	0	9382506	A	G
I	gk546399	0	9382530	A	G
I	gk118658	0	9382538	A	G
I	gk118659	0	9382614	C	T
I	gk960203	0	9382624	<DEL>	T
I	gk837984	0	9383191	T	C
I	gk840447	0	9383198	T	C
I	gk501934	0	9383326	A	G
I	gk336400	0	9383370	T	C
I	gk927396	0	9383743	T	C
I	gk656459	0	9383760	T	C
I	gk466484	0	9384512	A	T
I	gk118661	0	9385190	A	G
I	gk118662	0	9385449	T	C
I	gk426894	0	9385709	A	G
I	gk710265	0	9385742	A	G
I	gk118663	0	9385842	T	C
I	gk118664	0	9385873	G	T
I	gk431653	0	9385944	T	A
I	gk118665	0	9386329	A	G
I	gk736363	0	9386373	A	G
I	gk118666	0	9386507	T	C
I	gk447393	0	9386511	A	G
I	gk318453	0	9386745	A	G
I	gk545906	0	9386843	G	A
I	gk956063	0	9386857	A	T
I	gk118667	0	9387586	T	C
I	gk924168	0	9387685	T	C
I	gk914037	0	9387830	T	C
I	gk118668	0	9387992	T	C
I	gk118669	0	9388064	T	C
I	gk840838	0	9388248	G	A
I	gk666915	0	9388292	A	G
I	gk118670	0	9388387	T	C
I	gk531323	0	9388555	T	C
I	gk589226	0	9388725	A	G
I	gk324919	0	9388929	T	C
I	gk860441	0	9388939	T	C
I	gk455235	0	9389046	T	C
I	gk956369	0	9389332	A	G
I	gk556976	0	9389367	T	C
I	gk392190	0	9389368	T	C
I	gk615331	0	9389374	C	T
I	gk118671	0	9389447	T	C
I	gk873404	0	9389527	T	C
I	gk664073	0	9389579	T	C
I	gk849833	0	9389775	T	C
I	gk493015	0	9389776	T	C
I	gk118672	0	9389989	T	C
I	gk660724	0	9390270	A	G
I	gk940176	0	9390365	A	AG
I	gk617038	0	9390552	A	G
I	gk626472	0	9390706	A	G
I	gk883645	0	9390985	T	C
I	gk118673	0	9390998	A	G
I	gk346885	0	9391134	A	G
I	gk757344	0	9391145	A	G
I	gk587229	0	9391350	A	G
I	gk736364	0	9391511	A	G
I	gk118674	0	9391560	T	C
I	gk900975	0	9391592	A	G
I	gk315386	0	9391661	A	G
I	gk738887	0	9391729	T	A
I	gk118675	0	9392192	C	T
I	gk118676	0	9392344	T	C
I	gk590326	0	9392362	T	C
I	gk749374	0	9392716	C	T
I	gk694551	0	9392890	A	G
I	gk781607	0	9392989	T	C
I	gk872331	0	9393048	A	G
I	gk345999	0	9393084	A	G
I	gk360860	0	9393384	G	A
I	gk118677	0	9393482	A	G
I	gk332430	0	9393495	T	C
I	gk767929	0	9393505	A	G
I	gk837395	0	9393630	C	T
I	gk607481	0	9393768	T	C
I	gk360861	0	9393981	A	G
I	gk628664	0	9394081	A	G
I	gk416133	0	9394182	A	G
I	gk583451	0	9394325	A	G
I	gk118678	0	9394435	A	T
I	gk348881	0	9394615	T	C
I	gk118679	0	9395107	A	G
I	gk637694	0	9395271	T	A
I	gk347988	0	9395310	T	C
I	gk862385	0	9395328	T	C
I	gk118680	0	9395523	T	C
I	gk767393	0	9395685	A	G
I	gk660725	0	9395819	A	G
I	gk561026	0	9396050	T	C
I	gk704344	0	9396136	A	G
I	gk862386	0	9396616	G	T
I	gk352713	0	9396739	T	C
I	gk458452	0	9396785	T	C
I	gk511509	0	9396836	A	G
I	gk639626	0	9397017	T	C
I	gk403802	0	9397120	T	C
I	gk118681	0	9397219	T	C
I	gk638513	0	9397298	A	G
I	gk118682	0	9397875	T	A
I	gk714144	0	9398082	T	C
I	gk484873	0	9398118	T	C
I	gk826233	0	9398138	T	C
I	gk723236	0	9398188	T	C
I	gk953927	0	9398367	T	C
I	gk118683	0	9398381	T	C
I	gk511510	0	9398500	A	G
I	gk118684	0	9398556	C	T
I	gk344940	0	9398739	A	G
I	gk437960	0	9398902	T	C
I	gk525001	0	9398946	A	G
I	gk653118	0	9398958	T	C
I	gk562144	0	9398985	A	G
I	gk467455	0	9399206	T	C
I	gk677208	0	9399243	A	G
I	gk563810	0	9399291	C	A
I	gk906544	0	9399385	A	G
I	gk118685	0	9399463	C	A
I	gk709271	0	9399764	A	G
I	gk684738	0	9399781	G	A
I	gk888038	0	9399892	A	G
I	gk649513	0	9399905	A	G
I	gk638041	0	9399962	A	G
I	gk874533	0	9400097	C	T
I	gk784094	0	9400146	A	G
I	gk118686	0	9400203	A	G
I	gk932893	0	9400565	T	C
I	gk118687	0	9400812	T	C
I	gk749688	0	9400829	T	C
I	gk527487	0	9401007	A	G
I	gk118688	0	9401107	T	C
I	gk767394	0	9401265	A	G
I	gk377045	0	9401336	A	G
I	gk118689	0	9401898	A	G
I	gk884355	0	9401958	T	A
I	gk940177	0	9401965	T	TATC
I	gk576967	0	9401983	A	G
I	gk623208	0	9402127	A	G
I	gk118690	0	9402558	A	G
I	gk118691	0	9402564	A	G
I	gk921544	0	9402639	A	T
I	gk394330	0	9402894	T	A
I	gk488508	0	9402919	G	A
I	gk871796	0	9402928	T	C
I	gk118692	0	9402984	T	C
I	gk423993	0	9403043	G	A
I	gk886170	0	9403065	T	C
I	gk627342	0	9403773	A	G
I	gk590822	0	9403775	A	T
I	gk118693	0	9403855	T	C
I	gk627343	0	9404335	A	G
I	gk867765	0	9404336	T	C
I	gk527488	0	9404510	A	G
I	gk940178	0	9404631	GT	G
I	gk706891	0	9404702	A	G
I	gk770370	0	9404712	A	G
I	gk521497	0	9405050	A	G
I	gk903016	0	9405082	A	G
I	gk662490	0	9405258	T	C
I	gk473457	0	9405277	A	G
I	gk118694	0	9405316	G	T
I	gk118695	0	9405327	T	C
I	gk118696	0	9405560	A	G
I	gk118697	0	9405892	T	C
I	gk712068	0	9405927	A	G
I	gk370767	0	9406047	T	C
I	gk328609	0	9406091	A	T
I	gk866547	0	9406358	G	A
I	gk629400	0	9406457	A	G
I	gk914539	0	9406724	T	C
I	gk118698	0	9406752	T	C
I	gk812795	0	9406893	T	C
I	gk513538	0	9406915	A	G
I	gk513036	0	9406918	T	C
I	gk608374	0	9406934	T	A
I	gk662109	0	9407063	A	T
I	gk118699	0	9407208	T	C
I	gk419413	0	9407253	C	T
I	gk837985	0	9407353	T	C
I	gk926210	0	9407421	T	C
I	gk890438	0	9407489	T	C
I	gk453474	0	9407749	T	C
I	gk875514	0	9407771	A	G
I	gk589711	0	9407833	A	G
I	gk465124	0	9407871	C	T
I	gk367106	0	9408052	A	G
I	gk519863	0	9408281	C	A
I	gk597110	0	9408477	G	T
I	gk451650	0	9408494	T	C
I	gk367107	0	9408530	A	G
I	gk432598	0	9408675	T	C
I	gk648046	0	9408688	G	A
I	gk350946	0	9408720	A	G
I	gk815246	0	9408805	A	G
I	gk708686	0	9408916	T	C
I	gk118700	0	9408921	A	G
I	gk118701	0	9408931	C	A
I	gk118702	0	9409022	A	G
I	gk735681	0	9409048	T	C
I	gk372895	0	9409075	T	C
I	gk712595	0	9409194	T	C
I	gk652380	0	9409439	A	T
I	gk118703	0	9409630	A	G
I	gk703101	0	9409719	G	A
I	gk652381	0	9409825	A	G
I	gk650160	0	9410058	A	G
I	gk482306	0	9410066	A	G
I	gk906966	0	9410404	T	C
I	gk814562	0	9410429	A	G
I	gk927397	0	9410454	T	C
I	gk756527	0	9410486	A	T
I	gk910454	0	9410528	T	C
I	gk851990	0	9410717	A	G
I	gk443940	0	9410724	T	C
I	gk118704	0	9410792	A	G
I	gk507765	0	9410807	C	T
I	gk376037	0	9411302	A	G
I	gk118705	0	9411330	T	C
I	gk118706	0	9411573	T	C
I	gk565589	0	9411670	A	G
I	gk386034	0	9411688	T	C
I	gk777852	0	9411998	T	C
I	gk749689	0	9412025	T	C
I	gk118707	0	9412097	T	A
I	gk118708	0	9412198	T	C
I	gk475005	0	9412306	A	G
I	gk956370	0	9412618	A	G
I	gk630921	0	9412637	A	G
I	gk118709	0	9412678	G	A
I	gk351778	0	9412766	A	G
I	gk118710	0	9413002	A	G
I	gk770791	0	9413184	T	C
I	gk573187	0	9413411	T	C
I	gk118711	0	9413422	G	C
I	gk560411	0	9413459	A	G
I	gk650897	0	9413465	T	C
I	gk479198	0	9413577	A	G
I	gk118712	0	9413699	T	C
I	gk929687	0	9413822	A	G
I	gk724095	0	9413838	T	C
I	gk354205	0	9414020	A	G
I	gk118713	0	9414314	A	T
I	gk380901	0	9414390	T	C
I	gk920624	0	9414821	A	G
I	gk922863	0	9415083	T	C
I	gk444734	0	9415145	A	G
I	gk118714	0	9415396	T	C
I	gk118715	0	9415483	T	C
I	gk118716	0	9415509	T	C
I	gk340344	0	9415684	A	G
I	gk728352	0	9415727	A	T
I	gk589227	0	9415836	A	G
I	gk395065	0	9415875	T	C
I	gk588574	0	9415886	T	C
I	gk594201	0	9415990	T	C
I	gk696874	0	9416219	A	G
I	gk118717	0	9416321	T	C
I	gk498833	0	9416431	T	C
I	gk581771	0	9416444	A	G
I	gk337422	0	9416818	T	C
I	gk118718	0	9416971	A	G
I	gk118719	0	9417075	T	C
I	gk118720	0	9417137	A	G
I	gk861377	0	9417395	T	C
I	gk118721	0	9417651	A	G
I	gk737551	0	9417875	A	G
I	gk118722	0	9417903	A	G
I	gk559032	0	9418171	A	G
I	gk842158	0	9418272	A	T
I	gk786482	0	9418289	A	G
I	gk893779	0	9418435	A	T
I	gk375049	0	9418443	A	G
I	gk118723	0	9418562	T	C
I	gk118724	0	9418796	A	G
I	gk337423	0	9418870	T	C
I	gk334489	0	9419109	T	C
I	gk118725	0	9419172	G	T
I	gk412909	0	9419234	T	C
I	gk915537	0	9419331	T	C
I	gk327112	0	9419374	A	G
I	gk634613	0	9419421	T	C
I	gk812796	0	9419491	T	C
I	gk118726	0	9419918	T	C
I	gk412910	0	9419935	T	C
I	gk118727	0	9420042	A	G
I	gk118728	0	9420234	A	G
I	gk934091	0	9420629	A	G
I	gk846402	0	9420754	T	C
I	gk940179	0	9420879	CA	C
I	gk118729	0	9420936	A	G
I	gk118730	0	9421065	A	G
I	gk718804	0	9421282	T	C
I	gk118732	0	9421664	A	G
I	gk402434	0	9421696	T	C
I	gk875083	0	9421709	A	G
I	gk940180	0	9421839	T	TCCTGAAGAAAATCAATAATTGAAAATTTAGATGCAAAAAAATATTGTTCTTA
I	gk118733	0	9421913	T	C
I	gk118734	0	9421965	T	A
I	gk557536	0	9422363	T	C
I	gk678318	0	9422364	A	G
I	gk838574	0	9422579	C	T
I	gk118735	0	9422656	A	G
I	gk682486	0	9422683	T	C
I	gk661234	0	9422797	A	G
I	gk809616	0	9422948	T	A
I	gk643576	0	9422999	T	C
I	gk811400	0	9423129	G	A
I	gk118736	0	9423320	A	G
I	gk501403	0	9423325	C	T
I	gk118737	0	9423347	A	G
I	gk118738	0	9423410	A	G
I	gk118739	0	9423481	T	C
I	gk886171	0	9423661	T	C
I	gk391319	0	9424002	A	G
I	gk794495	0	9424148	A	T
I	gk118740	0	9424290	T	C
I	gk370414	0	9424307	A	G
I	gk118741	0	9424461	T	C
I	gk118742	0	9424546	T	C
I	gk825648	0	9424581	T	C
I	gk363402	0	9424611	T	C
I	gk826717	0	9424760	T	C
I	gk118743	0	9424828	A	G
I	gk507207	0	9424842	T	C
I	gk918943	0	9424850	T	C
I	gk514038	0	9424964	A	G
I	gk118744	0	9424971	T	C
I	gk118745	0	9425083	T	C
I	gk890948	0	9425471	A	G
I	gk454240	0	9425495	A	G
I	gk584934	0	9425692	T	C
I	gk686507	0	9425801	A	G
I	gk118746	0	9425931	T	C
I	gk118747	0	9425934	A	G
I	gk118748	0	9425977	T	C
I	gk334977	0	9426161	A	G
I	gk118749	0	9426205	A	G
I	gk118750	0	9426212	A	G
I	gk465969	0	9426276	T	C
I	gk118751	0	9426311	T	C
I	gk118752	0	9426608	A	G
I	gk312313	0	9426640	T	C
I	gk599071	0	9426656	T	C
I	gk481868	0	9426861	T	C
I	gk118753	0	9426929	T	C
I	gk430874	0	9426962	T	C
I	gk118754	0	9428253	T	C
I	gk389290	0	9428394	A	G
I	gk118755	0	9428655	A	G
I	gk118756	0	9428786	C	T
I	gk562145	0	9428912	A	G
I	gk118757	0	9428995	T	C
I	gk587853	0	9429325	T	C
I	gk769462	0	9429478	C	T
I	gk379873	0	9429693	A	G
I	gk696033	0	9429926	A	T
I	gk475441	0	9429958	A	G
I	gk940181	0	9430064	T	TA
I	gk343377	0	9430108	A	G
I	gk483719	0	9430283	A	T
I	gk794002	0	9430497	T	C
I	gk118759	0	9430663	A	G
I	gk530964	0	9430858	T	C
I	gk495788	0	9430930	T	G
I	gk619981	0	9430968	T	C
I	gk560412	0	9431006	A	G
I	gk118760	0	9431161	T	C
I	gk599072	0	9431304	T	A
I	gk118761	0	9431389	A	G
I	gk920625	0	9431407	A	G
I	gk645148	0	9431414	A	G
I	gk578029	0	9431484	A	G
I	gk118762	0	9431584	T	A
I	gk118763	0	9431681	A	G
I	gk923499	0	9432192	A	G
I	gk657707	0	9432296	G	T
I	gk343923	0	9432303	A	T
I	gk344941	0	9432386	A	G
I	gk713550	0	9432445	A	G
I	gk419952	0	9432502	A	T
I	gk840839	0	9432647	C	T
I	gk849834	0	9432792	T	C
I	gk906967	0	9433101	T	C
I	gk118764	0	9433111	A	G
I	gk118765	0	9433145	A	G
I	gk118766	0	9433214	T	C
I	gk118767	0	9433315	G	A
I	gk722658	0	9433637	G	A
I	gk512578	0	9433728	T	C
I	gk867766	0	9433817	G	A
I	gk118768	0	9433859	A	G
I	gk736365	0	9433956	G	T
I	gk118769	0	9434112	A	G
I	gk118770	0	9434210	A	G
I	gk118771	0	9434308	G	T
I	gk877143	0	9434645	A	G
I	gk118772	0	9434665	A	G
I	gk797956	0	9434799	T	C
I	gk894457	0	9435163	T	A
I	gk887601	0	9435265	T	C
I	gk380902	0	9435317	T	C
I	gk794496	0	9435519	A	G
I	gk695677	0	9435551	A	G
I	gk333526	0	9435764	T	C
I	gk856704	0	9435851	T	C
I	gk118773	0	9436152	A	G
I	gk118774	0	9436353	A	T
I	gk953564	0	9436564	A	G
I	gk545907	0	9436595	A	G
I	gk845946	0	9436666	A	G
I	gk391897	0	9436807	A	G
I	gk717274	0	9436850	A	G
I	gk367108	0	9436971	A	G
I	gk940182	0	9437108	C	CA
I	gk655609	0	9437189	T	C
I	gk118775	0	9437255	A	G
I	gk807322	0	9437294	T	C
I	gk625725	0	9437339	A	G
I	gk660726	0	9437379	A	G
I	gk617039	0	9437524	A	G
I	gk439499	0	9437531	A	G
I	gk424548	0	9437599	T	C
I	gk681367	0	9437894	T	A
I	gk938412	0	9437978	T	C
I	gk718805	0	9438028	T	C
I	gk118776	0	9438048	T	C
I	gk697933	0	9438129	A	G
I	gk625041	0	9438184	A	G
I	gk562828	0	9438492	T	C
I	gk712596	0	9438544	T	C
I	gk750341	0	9438582	T	C
I	gk619982	0	9438627	A	G
I	gk459243	0	9438914	A	G
I	gk460261	0	9438918	T	C
I	gk709272	0	9439261	A	G
I	gk795185	0	9439670	T	C
I	gk354206	0	9439705	A	G
I	gk870129	0	9439765	A	G
I	gk521498	0	9439893	A	G
I	gk495152	0	9439901	T	C
I	gk467456	0	9440004	G	A
I	gk579726	0	9440084	T	C
I	gk118777	0	9440165	A	G
I	gk688356	0	9440497	T	C
I	gk417439	0	9440703	T	C
I	gk567187	0	9440817	T	C
I	gk529586	0	9440867	T	C
I	gk118778	0	9441152	A	T
I	gk907305	0	9441257	T	C
I	gk837986	0	9441432	C	A
I	gk724674	0	9441775	T	C
I	gk901945	0	9441778	A	G
I	gk552522	0	9441800	A	G
I	gk118779	0	9441872	A	G
I	gk118780	0	9441920	A	G
I	gk550333	0	9441963	C	T
I	gk118781	0	9442058	T	C
I	gk452713	0	9442110	A	G
I	gk562829	0	9442118	T	C
I	gk118782	0	9442135	A	G
I	gk641710	0	9442356	A	G
I	gk365566	0	9442382	A	G
I	gk579727	0	9443029	T	C
I	gk895034	0	9443063	T	C
I	gk118783	0	9443490	T	C
I	gk916160	0	9443584	A	G
I	gk505823	0	9443683	T	C
I	gk519864	0	9443775	G	A
I	gk118784	0	9443955	A	G
I	gk747757	0	9444100	G	A
I	gk413869	0	9444185	T	C
I	gk727117	0	9444345	T	C
I	gk901946	0	9444363	A	G
I	gk726627	0	9444466	A	G
I	gk118785	0	9444501	A	G
I	gk905241	0	9444559	T	C
I	gk118786	0	9444565	A	G
I	gk752506	0	9444755	T	C
I	gk118787	0	9444973	A	G
I	gk514402	0	9445017	G	A
I	gk556977	0	9445158	T	C
I	gk482307	0	9445170	T	A
I	gk598182	0	9445221	T	C
I	gk925746	0	9445319	T	A
I	gk419676	0	9445398	T	C
I	gk591457	0	9445485	A	G
I	gk940183	0	9445517	A	AG
I	gk483720	0	9445620	A	G
I	gk118788	0	9445773	T	C
I	gk368356	0	9445818	A	T
I	gk638042	0	9445858	A	G
I	gk581064	0	9445865	T	C
I	gk351396	0	9446112	A	G
I	gk118789	0	9446118	A	G
I	gk118790	0	9446180	C	T
I	gk350947	0	9446337	A	G
I	gk314840	0	9446341	T	C
I	gk451816	0	9446452	T	C
I	gk508875	0	9446582	T	C
I	gk940184	0	9446712	G	GTCATGTTTGTATGGCTGGAGACGACAA
I	gk929688	0	9446735	A	G
I	gk500492	0	9447122	T	G
I	gk623209	0	9447266	A	G
I	gk118791	0	9447286	C	A
I	gk437629	0	9447419	C	T
I	gk916161	0	9447446	A	G
I	gk118792	0	9447548	C	T
I	gk118793	0	9447656	T	C
I	gk940185	0	9447841	T	TA
I	gk656460	0	9448201	T	C
I	gk587854	0	9448296	T	C
I	gk551510	0	9448318	C	A
I	gk345556	0	9448383	A	G
I	gk365567	0	9448482	A	G
I	gk837396	0	9448499	A	T
I	gk873405	0	9448942	A	T
I	gk767930	0	9448982	C	T
I	gk118794	0	9449083	A	G
I	gk118795	0	9449584	T	C
I	gk475973	0	9449642	T	C
I	gk118796	0	9449719	A	G
I	gk890949	0	9449749	C	T
I	gk593078	0	9450047	A	G
I	gk843145	0	9450158	T	C
I	gk855725	0	9450240	T	A
I	gk770792	0	9450270	T	C
I	gk747758	0	9450286	T	C
I	gk495153	0	9450344	T	C
I	gk643577	0	9450379	T	C
I	gk433468	0	9450763	G	A
I	gk727784	0	9451250	A	G
I	gk888868	0	9451600	T	C
I	gk728859	0	9451706	A	T
I	gk757345	0	9451710	A	G
I	gk677209	0	9451881	A	G
I	gk118797	0	9451955	C	A
I	gk851991	0	9452013	A	G
I	gk349621	0	9452161	A	T
I	gk879495	0	9452176	T	C
I	gk422071	0	9452278	A	G
I	gk697934	0	9452394	G	T
I	gk689085	0	9453697	A	G
I	gk385690	0	9453810	T	C
I	gk118798	0	9453917	A	G
I	gk561641	0	9453951	A	G
I	gk518731	0	9454176	A	G
I	gk751174	0	9454384	A	G
I	gk468081	0	9454397	T	C
I	gk326165	0	9454572	T	C
I	gk880122	0	9454668	A	T
I	gk445299	0	9454699	A	G
I	gk462264	0	9454767	A	G
I	gk118799	0	9454868	A	G
I	gk118800	0	9455080	A	G
I	gk650161	0	9455311	T	A
I	gk118801	0	9455474	A	G
I	gk118802	0	9455545	A	G
I	gk118803	0	9455606	A	G
I	gk118804	0	9456127	G	A
I	gk730650	0	9456198	A	T
I	gk582170	0	9456361	A	G
I	gk645149	0	9456721	A	G
I	gk800090	0	9456805	T	C
I	gk924657	0	9456826	A	G
I	gk547281	0	9456845	A	G
I	gk118805	0	9456846	A	G
I	gk462265	0	9456908	C	T
I	gk364199	0	9456982	A	G
I	gk455661	0	9457133	A	G
I	gk579728	0	9457372	T	C
I	gk559033	0	9457657	A	G
I	gk718806	0	9457737	T	C
I	gk511511	0	9457777	A	G
I	gk118806	0	9457863	T	C
I	gk566730	0	9457995	A	G
I	gk724675	0	9458512	T	C
I	gk761364	0	9458706	T	A
I	gk118807	0	9458976	A	G
I	gk378976	0	9459049	T	C
I	gk795186	0	9459136	G	A
I	gk118808	0	9459191	T	C
I	gk799693	0	9459365	A	G
I	gk828193	0	9459509	A	G
I	gk836778	0	9459517	T	C
I	gk751175	0	9459631	A	G
I	gk510066	0	9459652	T	C
I	gk579314	0	9459837	A	G
I	gk118809	0	9460983	A	G
I	gk118810	0	9461304	A	G
I	gk736366	0	9461329	T	C
I	gk364674	0	9461384	T	C
I	gk118811	0	9461550	T	A
I	gk118812	0	9461850	T	C
I	gk732809	0	9461953	A	G
I	gk423415	0	9461975	C	T
I	gk539204	0	9462053	A	G
I	gk118813	0	9462078	G	A
I	gk118814	0	9462161	T	C
I	gk878452	0	9462306	A	G
I	gk630084	0	9462328	G	T
I	gk442208	0	9462336	G	A
I	gk742591	0	9462427	T	C
I	gk118815	0	9462435	T	C
I	gk118816	0	9462597	T	C
I	gk118817	0	9462637	T	C
I	gk451817	0	9462982	T	C
I	gk907306	0	9463080	C	T
I	gk907307	0	9463095	C	T
I	gk907308	0	9463162	T	C
I	gk398856	0	9463337	T	C
I	gk118818	0	9463382	A	G
I	gk602634	0	9463406	T	C
I	gk737552	0	9463783	A	G
I	gk861378	0	9463831	T	C
I	gk118819	0	9463860	T	C
I	gk539890	0	9463951	T	C
I	gk118820	0	9464090	A	G
I	gk836195	0	9464102	T	C
I	gk434922	0	9464141	T	C
I	gk118821	0	9464460	T	C
I	gk118822	0	9464533	A	G
I	gk785111	0	9464649	C	T
I	gk118823	0	9464737	T	C
I	gk404243	0	9465304	A	G
I	gk883646	0	9465404	T	C
I	gk888482	0	9465547	A	G
I	gk678319	0	9465864	T	A
I	gk810617	0	9465947	T	C
I	gk324715	0	9465986	A	G
I	gk356199	0	9466310	T	C
I	gk118824	0	9466473	A	G
I	gk878974	0	9466479	A	G
I	gk940186	0	9466545	T	TACTTTTGTCTGACAATATATTATAGATCAGCAAAAAGTTTTGTTTTA
I	gk869502	0	9466736	A	G
I	gk639627	0	9466936	A	G
I	gk351779	0	9467032	G	A
I	gk584306	0	9467037	T	C
I	gk118825	0	9467123	A	G
I	gk878975	0	9467499	A	G
I	gk566384	0	9467609	A	G
I	gk735682	0	9467625	T	C
I	gk118826	0	9467643	T	C
I	gk118827	0	9467728	A	G
I	gk776945	0	9467754	A	G
I	gk323957	0	9468016	T	A
I	gk796876	0	9468224	T	A
I	gk118828	0	9468300	A	G
I	gk118829	0	9468416	G	A
I	gk955748	0	9468428	A	G
I	gk118830	0	9468483	A	G
I	gk353104	0	9468885	A	C
I	gk847558	0	9469033	T	C
I	gk118831	0	9469624	T	C
I	gk560413	0	9469746	A	G
I	gk118832	0	9469829	A	G
I	gk413242	0	9470054	T	C
I	gk716779	0	9470116	A	G
I	gk118833	0	9470273	A	G
I	gk328987	0	9470311	T	C
I	gk456562	0	9470328	T	C
I	gk118834	0	9470426	G	A
I	gk625726	0	9470542	C	T
I	gk118835	0	9470575	T	C
I	gk731319	0	9470618	C	T
I	gk582171	0	9470655	G	A
I	gk893780	0	9470722	G	A
I	gk807967	0	9470760	T	C
I	gk588575	0	9470968	T	C
I	gk625727	0	9471002	A	G
I	gk408326	0	9471123	A	T
I	gk957551	0	9471260	A	G
I	gk419414	0	9471368	C	T
I	gk848689	0	9471591	A	G
I	gk851992	0	9472038	A	G
I	gk732045	0	9472043	A	T
I	gk755280	0	9472363	A	G
I	gk118836	0	9472619	A	G
I	gk863142	0	9472893	T	A
I	gk871284	0	9473072	T	C
I	gk795739	0	9473120	T	A
I	gk888869	0	9473128	T	C
I	gk118837	0	9473449	T	C
I	gk887602	0	9473555	T	C
I	gk848690	0	9473616	A	G
I	gk118838	0	9473759	T	C
I	gk596379	0	9473790	C	A
I	gk380903	0	9473841	T	C
I	gk608375	0	9473978	T	C
I	gk118839	0	9474004	T	C
I	gk961744	0	9474427	<DEL>	A
I	gk315387	0	9474447	A	G
I	gk408907	0	9474508	C	T
I	gk486923	0	9474687	A	G
I	gk928122	0	9474736	A	G
I	gk435635	0	9475006	G	A
I	gk420180	0	9475053	A	G
I	gk704655	0	9475097	A	G
I	gk118840	0	9475186	A	G
I	gk118841	0	9475342	A	G
I	gk378620	0	9475353	T	C
I	gk794497	0	9475467	C	A
I	gk466485	0	9475471	T	C
I	gk367930	0	9475508	G	A
I	gk401291	0	9475572	A	G
I	gk841521	0	9475733	A	G
I	gk918944	0	9475807	A	T
I	gk367109	0	9475894	A	G
I	gk785113	0	9475933	A	G
I	gk647455	0	9475974	T	C
I	gk118842	0	9476517	C	T
I	gk911550	0	9476629	T	C
I	gk118843	0	9476631	A	G
I	gk118844	0	9476666	G	A
I	gk371374	0	9476841	A	G
I	gk634129	0	9477493	T	C
I	gk544243	0	9477515	T	A
I	gk118845	0	9477920	A	G
I	gk612168	0	9477923	T	A
I	gk342763	0	9478192	A	G
I	gk563811	0	9478239	A	G
I	gk353564	0	9478311	T	C
I	gk388029	0	9478601	A	T
I	gk433175	0	9478606	T	A
I	gk118846	0	9478861	A	G
I	gk620413	0	9478876	A	T
I	gk867767	0	9478877	T	A
I	gk631484	0	9478901	T	C
I	gk415039	0	9479239	A	T
I	gk903017	0	9479254	A	G
I	gk680183	0	9479342	T	C
I	gk857309	0	9479486	T	A
I	gk506401	0	9479553	A	G
I	gk118847	0	9479820	T	C
I	gk434072	0	9480685	A	G
I	gk747402	0	9480830	A	T
I	gk618829	0	9481007	A	G
I	gk649514	0	9481054	A	G
I	gk589228	0	9481127	A	G
I	gk421598	0	9481155	T	C
I	gk118848	0	9481399	A	G
I	gk586327	0	9481578	T	C
I	gk684739	0	9481877	G	A
I	gk669404	0	9482102	A	G
I	gk118849	0	9482176	T	C
I	gk871797	0	9482193	T	C
I	gk118850	0	9482602	T	C
I	gk919556	0	9482614	A	G
I	gk313168	0	9482642	T	C
I	gk118851	0	9482703	T	C
I	gk118852	0	9482724	T	C
I	gk118853	0	9482792	T	C
I	gk400572	0	9482856	T	C
I	gk467457	0	9483024	C	A
I	gk622815	0	9483034	T	C
I	gk792783	0	9483456	A	G
I	gk911551	0	9483535	G	T
I	gk619409	0	9483656	T	C
I	gk696555	0	9483923	T	G
I	gk884706	0	9484056	T	C
I	gk118854	0	9484077	T	C
I	gk118855	0	9484376	A	T
I	gk497465	0	9484441	A	G
I	gk118856	0	9484521	G	A
I	gk456563	0	9485028	T	A
I	gk915538	0	9485033	T	C
I	gk118857	0	9485094	T	C
I	gk891516	0	9485127	T	A
I	gk313000	0	9485427	T	C
I	gk118858	0	9485455	A	G
I	gk826234	0	9485563	T	C
I	gk598183	0	9485589	T	C
I	gk671595	0	9485643	A	G
I	gk118859	0	9485915	T	C
I	gk892179	0	9486014	A	G
I	gk850963	0	9486028	T	C
I	gk118860	0	9486043	T	C
I	gk505824	0	9486084	T	A
I	gk666916	0	9486131	A	G
I	gk762682	0	9486152	G	A
I	gk118861	0	9486235	T	C
I	gk802900	0	9486272	T	C
I	gk620888	0	9486400	T	C
I	gk434347	0	9486443	A	G
I	gk118862	0	9486504	T	C
I	gk118863	0	9486792	T	C
I	gk118864	0	9486846	A	G
I	gk118865	0	9486859	T	C
I	gk436116	0	9487044	T	C
I	gk901527	0	9487060	T	C
I	gk677578	0	9487262	T	C
I	gk426895	0	9487786	T	C
I	gk118866	0	9487818	T	C
I	gk901528	0	9487883	T	C
I	gk350670	0	9488180	A	G
I	gk617040	0	9488222	A	G
I	gk889944	0	9488251	C	G
I	gk423416	0	9488468	A	T
I	gk815787	0	9488619	A	G
I	gk849263	0	9488646	A	G
I	gk899328	0	9489062	A	G
I	gk118867	0	9489118	A	G
I	gk816725	0	9489226	T	C
I	gk517181	0	9489269	A	T
I	gk561642	0	9489364	A	G
I	gk118868	0	9489366	C	T
I	gk371741	0	9489428	T	C
I	gk503147	0	9489534	A	G
I	gk872332	0	9489594	A	G
I	gk370768	0	9489788	A	G
I	gk794003	0	9489799	T	C
I	gk548485	0	9489976	A	G
I	gk360862	0	9490052	T	C
I	gk433176	0	9490110	T	C
I	gk545908	0	9490346	T	A
I	gk860442	0	9490386	T	A
I	gk657708	0	9490608	T	C
I	gk118869	0	9490690	A	G
I	gk568739	0	9491220	A	G
I	gk443241	0	9491448	T	A
I	gk882387	0	9491840	T	C
I	gk579729	0	9492743	G	A
I	gk118870	0	9492773	T	C
I	gk118871	0	9492806	A	G
I	gk565948	0	9492812	A	G
I	gk589229	0	9492953	A	T
I	gk886501	0	9493171	A	G
I	gk455662	0	9493204	A	G
I	gk796877	0	9493225	A	G
I	gk919557	0	9493309	A	G
I	gk667479	0	9493378	T	C
I	gk907309	0	9493489	T	C
I	gk608376	0	9493520	T	C
I	gk118872	0	9493777	C	A
I	gk639628	0	9493824	T	C
I	gk613575	0	9493826	T	A
I	gk694102	0	9493846	A	G
I	gk648441	0	9493861	A	G
I	gk367110	0	9494017	A	G
I	gk618120	0	9494079	A	G
I	gk458453	0	9494226	T	C
I	gk118873	0	9494273	T	C
I	gk732810	0	9494332	T	A
I	gk484170	0	9494424	C	G
I	gk494423	0	9494548	T	C
I	gk525002	0	9494863	A	G
I	gk937152	0	9494943	C	A
I	gk678320	0	9495038	A	G
I	gk433889	0	9495516	T	C
I	gk606155	0	9495577	T	A
I	gk118874	0	9495613	A	G
I	gk917741	0	9495689	T	C
I	gk118875	0	9495927	A	G
I	gk698482	0	9495966	T	C
I	gk538729	0	9496048	A	G
I	gk623210	0	9496080	A	G
I	gk732046	0	9496099	A	G
I	gk118876	0	9496158	T	C
I	gk329963	0	9496488	A	G
I	gk851993	0	9496854	C	A
I	gk671596	0	9496898	T	C
I	gk581065	0	9497157	T	C
I	gk655206	0	9497282	T	C
I	gk118877	0	9497377	A	G
I	gk569774	0	9497381	T	C
I	gk914038	0	9497423	T	C
I	gk118878	0	9497521	A	G
I	gk373462	0	9497537	A	G
I	gk647456	0	9497613	T	C
I	gk655207	0	9497811	T	C
I	gk687889	0	9497831	T	C
I	gk118879	0	9497862	T	G
I	gk569775	0	9497905	T	C
I	gk751176	0	9497911	A	G
I	gk489501	0	9497961	A	G
I	gk610156	0	9498009	T	C
I	gk118880	0	9498269	A	G
I	gk927398	0	9498514	T	C
I	gk426210	0	9498549	C	A
I	gk479199	0	9499114	C	T
I	gk118883	0	9499276	T	C
I	gk315891	0	9499317	A	G
I	gk118884	0	9499319	A	G
I	gk118885	0	9499401	T	C
I	gk777853	0	9499606	C	T
I	gk700555	0	9499797	T	C
I	gk695189	0	9499971	T	C
I	gk935401	0	9499974	A	G
I	gk118886	0	9500178	T	C
I	gk523177	0	9500211	T	C
I	gk327295	0	9500489	T	C
I	gk843146	0	9500855	T	C
I	gk118887	0	9501072	A	G
I	gk613576	0	9501173	T	C
I	gk118888	0	9501190	T	C
I	gk118889	0	9501293	A	G
I	gk666917	0	9501509	A	G
I	gk118890	0	9501681	A	G
I	gk118891	0	9501737	A	G
I	gk657709	0	9501793	T	C
I	gk406431	0	9501859	A	G
I	gk415269	0	9501872	T	C
I	gk727785	0	9501917	A	G
I	gk392191	0	9501945	T	C
I	gk118892	0	9501969	A	G
I	gk371375	0	9501991	A	G
I	gk118893	0	9502028	A	G
I	gk362191	0	9502577	A	G
I	gk375780	0	9502710	T	C
I	gk332873	0	9503001	T	C
I	gk848213	0	9503131	A	G
I	gk441524	0	9503199	T	C
I	gk657186	0	9503324	A	G
I	gk567188	0	9503437	T	C
I	gk118894	0	9503503	A	T
I	gk681368	0	9503752	T	A
I	gk440412	0	9503990	C	T
I	gk118895	0	9504369	A	G
I	gk118896	0	9504518	T	C
I	gk940187	0	9504595	G	GA
I	gk455663	0	9504798	A	G
I	gk551511	0	9504805	T	A
I	gk825649	0	9505125	T	C
I	gk829985	0	9505219	T	C
I	gk641711	0	9505454	G	T
I	gk118897	0	9505698	T	C
I	gk118898	0	9505722	A	G
I	gk537211	0	9505888	T	C
I	gk640187	0	9506116	T	C
I	gk555442	0	9506194	T	C
I	gk118899	0	9506233	T	C
I	gk766526	0	9506291	A	G
I	gk355170	0	9506486	T	A
I	gk355171	0	9506487	A	T
I	gk118900	0	9506691	A	T
I	gk118901	0	9507332	T	C
I	gk118902	0	9507435	A	G
I	gk892571	0	9507436	A	G
I	gk118903	0	9507484	T	C
I	gk118904	0	9507548	A	G
I	gk903018	0	9507617	A	G
I	gk118905	0	9507624	A	G
I	gk732811	0	9507708	T	C
I	gk118906	0	9507715	T	C
I	gk622197	0	9507857	G	A
I	gk799694	0	9507872	A	G
I	gk118907	0	9508026	A	G
I	gk732812	0	9508034	T	C
I	gk342041	0	9508149	T	C
I	gk374044	0	9508449	A	G
I	gk118908	0	9508470	A	G
I	gk762683	0	9508527	G	T
I	gk615999	0	9508706	A	G
I	gk465514	0	9508719	T	C
I	gk776946	0	9508746	A	G
I	gk875864	0	9508759	A	G
I	gk118909	0	9508798	T	C
I	gk495789	0	9508977	A	G
I	gk507208	0	9509174	T	C
I	gk461723	0	9509183	A	G
I	gk459244	0	9509218	A	G
I	gk926860	0	9509226	A	G
I	gk383155	0	9509269	T	C
I	gk118910	0	9509293	T	C
I	gk931362	0	9509410	A	G
I	gk118911	0	9509481	T	C
I	gk118912	0	9510011	G	A
I	gk354207	0	9510197	A	G
I	gk923500	0	9510340	A	G
I	gk118913	0	9510682	T	C
I	gk118914	0	9510771	A	G
I	gk496957	0	9510984	T	C
I	gk118915	0	9511017	C	A
I	gk640188	0	9511077	T	C
I	gk118916	0	9511370	T	C
I	gk844639	0	9511374	T	C
I	gk318080	0	9511528	A	G
I	gk589230	0	9511672	T	C
I	gk118917	0	9511700	C	A
I	gk534530	0	9512216	T	C
I	gk374361	0	9512301	A	G
I	gk469603	0	9512367	T	C
I	gk118918	0	9512614	A	G
I	gk364675	0	9512701	T	C
I	gk421599	0	9512831	T	C
I	gk118919	0	9512978	T	C
I	gk418697	0	9512992	A	T
I	gk375781	0	9513072	T	C
I	gk118920	0	9513138	T	A
I	gk579730	0	9513182	C	A
I	gk118921	0	9513423	G	T
I	gk573677	0	9513445	T	G
I	gk843147	0	9513453	T	C
I	gk935924	0	9513583	T	C
I	gk118922	0	9513663	A	G
I	gk841256	0	9513735	A	G
I	gk524505	0	9513747	A	G
I	gk871285	0	9513782	T	C
I	gk319418	0	9513823	T	C
I	gk365264	0	9513866	T	C
I	gk931363	0	9513867	A	G
I	gk118923	0	9514027	A	G
I	gk350671	0	9514045	A	G
I	gk118924	0	9514114	T	C
I	gk766527	0	9514364	G	T
I	gk525003	0	9514673	A	G
I	gk118925	0	9514734	T	C
I	gk533145	0	9514741	C	T
I	gk118926	0	9514815	A	G
I	gk118927	0	9514894	T	C
I	gk447709	0	9514964	C	A
I	gk118928	0	9515178	T	C
I	gk481358	0	9515222	A	G
I	gk619410	0	9515450	T	C
I	gk118929	0	9515489	T	C
I	gk760473	0	9515779	A	G
I	gk118930	0	9515838	A	G
I	gk440227	0	9515932	T	A
I	gk611433	0	9515979	A	G
I	gk741287	0	9516101	A	G
I	gk454707	0	9516114	A	G
I	gk454708	0	9516160	T	C
I	gk820923	0	9516229	C	A
I	gk466955	0	9516678	A	G
I	gk466956	0	9516684	G	T
I	gk118931	0	9516848	A	G
I	gk375312	0	9516983	A	G
I	gk483313	0	9517075	T	C
I	gk118932	0	9517149	A	G
I	gk706378	0	9517157	T	C
I	gk820924	0	9517163	T	C
I	gk388363	0	9517522	A	G
I	gk118933	0	9517742	T	C
I	gk118934	0	9517769	A	G
I	gk446270	0	9517808	A	G
I	gk741288	0	9517812	T	C
I	gk765659	0	9517845	C	T
I	gk322130	0	9517932	A	G
I	gk391320	0	9517943	A	G
I	gk645150	0	9517953	A	G
I	gk347222	0	9518113	T	C
I	gk341373	0	9518126	A	G
I	gk118935	0	9518142	T	C
I	gk118936	0	9518168	T	C
I	gk855726	0	9518214	T	C
I	gk608377	0	9518529	T	C
I	gk492489	0	9518668	A	G
I	gk956371	0	9518805	A	G
I	gk118937	0	9518850	A	G
I	gk465125	0	9518951	A	G
I	gk118938	0	9519004	T	C
I	gk422072	0	9519032	C	T
I	gk118939	0	9519228	C	T
I	gk718807	0	9519260	G	A
I	gk603299	0	9519332	T	C
I	gk737553	0	9519342	A	T
I	gk118940	0	9519386	T	C
I	gk118941	0	9519445	T	C
I	gk843148	0	9519489	T	C
I	gk542155	0	9519540	A	G
I	gk118942	0	9519614	A	G
I	gk722659	0	9519748	C	T
I	gk694103	0	9519781	T	A
I	gk806909	0	9520147	A	G
I	gk337424	0	9520168	T	C
I	gk784095	0	9520191	T	C
I	gk537212	0	9520216	T	C
I	gk671597	0	9520227	T	C
I	gk728860	0	9520277	T	A
I	gk118943	0	9520527	A	G
I	gk554104	0	9520532	A	G
I	gk925747	0	9520587	A	G
I	gk899329	0	9520663	A	G
I	gk593079	0	9520708	A	G
I	gk118944	0	9520828	T	C
I	gk507209	0	9521526	T	C
I	gk641712	0	9522211	A	G
I	gk912670	0	9522461	T	C
I	gk747759	0	9522647	T	C
I	gk118945	0	9522755	A	T
I	gk558685	0	9522790	A	G
I	gk118946	0	9522808	A	G
I	gk500921	0	9522813	A	G
I	gk606156	0	9522842	G	A
I	gk588576	0	9522994	T	C
I	gk329345	0	9523133	T	C
I	gk750342	0	9523307	T	C
I	gk669405	0	9523475	C	T
I	gk318081	0	9523483	A	G
I	gk572526	0	9523501	T	C
I	gk686508	0	9523620	A	G
I	gk118947	0	9523621	A	G
I	gk118948	0	9523936	A	G
I	gk550334	0	9524076	T	C
I	gk337425	0	9524183	T	C
I	gk862387	0	9524271	T	C
I	gk118949	0	9524300	A	G
I	gk603300	0	9524667	T	C
I	gk603301	0	9524782	C	G
I	gk514403	0	9524921	T	C
I	gk118950	0	9524950	A	G
I	gk609467	0	9524987	A	G
I	gk454709	0	9525131	T	C
I	gk438385	0	9525373	A	T
I	gk334490	0	9525488	T	C
I	gk118951	0	9525671	A	G
I	gk118952	0	9525727	A	G
I	gk490722	0	9525741	A	G
I	gk595905	0	9526084	A	T
I	gk558686	0	9526128	A	G
I	gk956372	0	9526246	A	G
I	gk641219	0	9526285	T	C
I	gk842159	0	9526909	T	C
I	gk118953	0	9526983	T	C
I	gk118954	0	9527002	T	C
I	gk855727	0	9527019	T	C
I	gk895909	0	9527114	C	T
I	gk118955	0	9527130	A	G
I	gk357661	0	9527177	A	G
I	gk388030	0	9527196	T	C
I	gk832640	0	9527270	T	C
I	gk118956	0	9527314	A	G
I	gk118957	0	9527393	T	C
I	gk118958	0	9527473	A	G
I	gk317499	0	9527866	T	C
I	gk837987	0	9527886	T	C
I	gk834785	0	9528068	A	G
I	gk118959	0	9528098	G	A
I	gk363403	0	9528211	T	C
I	gk749375	0	9528298	C	A
I	gk118960	0	9528384	T	C
I	gk785870	0	9528440	A	C
I	gk956064	0	9528695	C	T
I	gk118961	0	9528915	T	C
I	gk688806	0	9528959	A	G
I	gk515245	0	9529237	A	G
I	gk118962	0	9529324	A	G
I	gk353105	0	9529334	T	C
I	gk118963	0	9529566	A	G
I	gk831224	0	9529648	T	A
I	gk330430	0	9529777	T	C
I	gk441968	0	9529890	T	A
I	gk535445	0	9529931	A	G
I	gk118964	0	9529938	G	T
I	gk118965	0	9530213	A	G
I	gk504641	0	9530215	T	C
I	gk118966	0	9530237	T	C
I	gk588577	0	9530248	T	C
I	gk118967	0	9530278	A	G
I	gk118968	0	9530428	A	G
I	gk118969	0	9530478	T	C
I	gk506889	0	9530655	A	G
I	gk599568	0	9530976	A	G
I	gk856195	0	9530989	A	G
I	gk118970	0	9530995	T	C
I	gk118971	0	9531366	G	A
I	gk958172	0	9531460	T	C
I	gk641220	0	9531493	T	A
I	gk619983	0	9531762	A	G
I	gk470707	0	9531965	A	G
I	gk329346	0	9532157	T	C
I	gk118972	0	9532188	T	C
I	gk118973	0	9532250	T	C
I	gk118974	0	9532300	A	G
I	gk118975	0	9532463	A	G
I	gk891517	0	9532513	T	C
I	gk507210	0	9533073	T	C
I	gk312314	0	9533232	T	C
I	gk342042	0	9533341	T	C
I	gk789916	0	9533409	T	C
I	gk755281	0	9533693	T	C
I	gk819140	0	9533705	A	G
I	gk118976	0	9533885	T	C
I	gk558028	0	9533951	C	T
I	gk700556	0	9534085	T	C
I	gk900976	0	9534100	A	G
I	gk480295	0	9534105	A	G
I	gk863143	0	9534211	T	C
I	gk406115	0	9534236	G	T
I	gk118977	0	9534487	T	C
I	gk515793	0	9534495	A	G
I	gk940188	0	9534518	T	TA
I	gk559034	0	9534524	G	A
I	gk816726	0	9534527	G	T
I	gk816727	0	9534539	T	C
I	gk523836	0	9534822	T	C
I	gk634614	0	9534988	T	C
I	gk507211	0	9535090	G	A
I	gk619984	0	9535104	T	A
I	gk118978	0	9535164	T	C
I	gk710958	0	9535275	A	G
I	gk118979	0	9535284	A	G
I	gk892572	0	9535301	A	G
I	gk573678	0	9535450	A	G
I	gk118980	0	9535510	A	G
I	gk914540	0	9535518	A	G
I	gk529059	0	9535986	A	T
I	gk569776	0	9536010	T	C
I	gk414434	0	9536225	G	A
I	gk750343	0	9536260	T	C
I	gk680786	0	9536323	A	G
I	gk445300	0	9536624	T	G
I	gk907310	0	9536670	T	C
I	gk425137	0	9537058	G	T
I	gk118981	0	9537174	T	C
I	gk845314	0	9537392	A	G
I	gk361365	0	9537453	A	G
I	gk862388	0	9537626	T	C
I	gk557537	0	9537830	T	C
I	gk494020	0	9538079	T	C
I	gk118982	0	9538554	T	C
I	gk118983	0	9539023	A	G
I	gk650898	0	9539055	T	C
I	gk118984	0	9539094	A	G
I	gk402435	0	9539156	T	C
I	gk408908	0	9539319	A	G
I	gk527489	0	9539388	A	G
I	gk423994	0	9539503	A	T
I	gk390711	0	9539715	T	C
I	gk732047	0	9539731	A	G
I	gk519865	0	9540033	T	C
I	gk322131	0	9540144	A	G
I	gk643132	0	9540641	A	G
I	gk558687	0	9540904	A	G
I	gk434348	0	9541074	A	G
I	gk468082	0	9541092	T	C
I	gk666918	0	9541218	A	G
I	gk118985	0	9541262	T	C
I	gk758408	0	9541428	A	G
I	gk118986	0	9541448	A	G
I	gk315388	0	9541804	A	G
I	gk785114	0	9541852	A	T
I	gk444735	0	9541875	C	T
I	gk118987	0	9542002	A	G
I	gk118988	0	9542028	A	G
I	gk909998	0	9542138	A	G
I	gk118989	0	9542370	A	G
I	gk384617	0	9542551	C	A
I	gk118990	0	9542565	A	G
I	gk118991	0	9542776	A	G
I	gk118992	0	9542941	T	C
I	gk537213	0	9543058	T	C
I	gk768434	0	9543079	T	C
I	gk441037	0	9543402	A	G
I	gk118993	0	9543471	T	C
I	gk440699	0	9543485	C	T
I	gk118994	0	9543565	A	G
I	gk597742	0	9543813	A	G
I	gk413870	0	9543952	T	C
I	gk592056	0	9544052	A	G
I	gk357662	0	9544192	A	G
I	gk633202	0	9544350	A	G
I	gk498834	0	9544432	T	C
I	gk118995	0	9544504	G	T
I	gk401538	0	9544752	T	C
I	gk118996	0	9544935	T	G
I	gk913388	0	9545016	A	G
I	gk694552	0	9545536	A	G
I	gk954648	0	9545553	T	C
I	gk118997	0	9545774	A	G
I	gk436982	0	9546003	G	A
I	gk897603	0	9546111	G	C
I	gk751177	0	9546130	A	G
I	gk672358	0	9546237	G	A
I	gk118998	0	9546514	A	G
I	gk769734	0	9546540	A	G
I	gk441038	0	9546693	A	G
I	gk538438	0	9546745	A	G
I	gk860887	0	9546761	A	G
I	gk118999	0	9546944	C	T
I	gk119000	0	9546992	T	C
I	gk603921	0	9547159	C	T
I	gk710959	0	9547245	A	G
I	gk119001	0	9547302	A	C
I	gk426896	0	9547514	A	G
I	gk421843	0	9547664	T	A
I	gk962452	0	9548129	CTTT	CACA
I	gk840840	0	9548141	T	A
I	gk765660	0	9548144	G	A
I	gk840841	0	9548152	A	T
I	gk387764	0	9548241	T	C
I	gk600393	0	9548242	A	G
I	gk535446	0	9548449	A	G
I	gk910455	0	9548479	C	T
I	gk532053	0	9548618	A	G
I	gk910456	0	9548660	T	C
I	gk119002	0	9548939	T	C
I	gk706892	0	9548956	A	G
I	gk119003	0	9549045	A	G
I	gk119004	0	9549126	A	G
I	gk332011	0	9549154	A	G
I	gk469604	0	9549193	A	G
I	gk119005	0	9549207	T	C
I	gk349259	0	9549296	A	G
I	gk724096	0	9549322	T	C
I	gk596380	0	9549366	A	G
I	gk787062	0	9549470	T	C
I	gk847559	0	9549517	C	T
I	gk359484	0	9549573	A	G
I	gk928945	0	9549789	A	G
I	gk501404	0	9549905	A	G
I	gk119006	0	9550094	A	G
I	gk119007	0	9550106	A	G
I	gk919558	0	9550119	A	G
I	gk583452	0	9550268	C	T
I	gk119008	0	9550299	C	T
I	gk473458	0	9550314	C	A
I	gk544994	0	9550315	A	G
I	gk119009	0	9550402	T	C
I	gk751815	0	9550528	A	G
I	gk826235	0	9550577	T	C
I	gk575509	0	9550579	T	C
I	gk119010	0	9550807	T	C
I	gk119011	0	9550816	T	C
I	gk119012	0	9550839	A	G
I	gk697466	0	9550859	A	T
I	gk824149	0	9550886	A	G
I	gk119013	0	9550944	A	G
I	gk402436	0	9550972	T	C
I	gk899760	0	9550978	T	A
I	gk584307	0	9551055	T	C
I	gk119014	0	9551102	T	G
I	gk472981	0	9551136	C	T
I	gk119015	0	9551186	A	G
I	gk901529	0	9551198	T	C
I	gk119016	0	9551209	A	G
I	gk856705	0	9551237	T	C
I	gk364676	0	9551265	T	C
I	gk119017	0	9551282	A	G
I	gk709273	0	9551455	A	G
I	gk671598	0	9551587	T	C
I	gk718281	0	9551596	A	G
I	gk840842	0	9551673	A	G
I	gk119018	0	9551822	T	C
I	gk715090	0	9551838	T	C
I	gk526270	0	9551858	G	T
I	gk920119	0	9551865	T	C
I	gk526271	0	9551890	T	C
I	gk669406	0	9552047	A	G
I	gk119019	0	9552090	A	G
I	gk119020	0	9552102	T	C
I	gk601004	0	9552197	A	G
I	gk119021	0	9552253	T	C
I	gk787701	0	9552456	G	A
I	gk119022	0	9552606	T	C
I	gk680787	0	9552671	A	G
I	gk701053	0	9552711	T	C
I	gk701054	0	9553066	T	A
I	gk877455	0	9553326	A	G
I	gk601005	0	9553431	A	G
I	gk119023	0	9553488	A	G
I	gk119024	0	9553551	A	G
I	gk119025	0	9554039	T	C
I	gk723237	0	9554063	T	C
I	gk733485	0	9554112	A	G
I	gk119026	0	9554124	A	G
I	gk368714	0	9554137	A	G
I	gk691715	0	9554156	A	G
I	gk548486	0	9554269	C	T
I	gk536057	0	9554349	A	G
I	gk119027	0	9554658	A	T
I	gk119028	0	9554682	T	C
I	gk119029	0	9554741	A	G
I	gk527490	0	9554824	A	G
I	gk956373	0	9554921	A	G
I	gk821538	0	9554983	G	A
I	gk119030	0	9555008	A	G
I	gk345557	0	9555164	A	G
I	gk640189	0	9555291	T	C
I	gk392646	0	9555315	A	G
I	gk914971	0	9555455	G	A
I	gk645151	0	9555662	A	G
I	gk901530	0	9555993	T	C
I	gk119031	0	9556205	A	G
I	gk119032	0	9556213	T	C
I	gk655208	0	9556286	T	C
I	gk551938	0	9556325	A	G
I	gk375050	0	9556396	A	G
I	gk639629	0	9556403	T	C
I	gk894458	0	9556779	T	C
I	gk525004	0	9556976	T	A
I	gk958652	0	9556982	A	T
I	gk473459	0	9556986	T	A
I	gk666919	0	9556996	A	G
I	gk561027	0	9557134	G	T
I	gk940189	0	9557152	T	TG
I	gk505214	0	9557165	A	G
I	gk119033	0	9557184	T	C
I	gk814563	0	9557267	A	T
I	gk850448	0	9557284	T	C
I	gk457032	0	9557307	A	G
I	gk614209	0	9557336	A	G
I	gk771355	0	9557429	A	G
I	gk608378	0	9557534	T	C
I	gk119034	0	9557867	T	C
I	gk398857	0	9557876	T	C
I	gk119035	0	9558554	A	G
I	gk940190	0	9558901	C	CA
I	gk119036	0	9559357	A	G
I	gk676187	0	9559392	A	G
I	gk859814	0	9559419	A	G
I	gk815247	0	9559794	A	G
I	gk119037	0	9560067	A	G
I	gk713551	0	9560180	G	A
I	gk437227	0	9560328	A	G
I	gk674325	0	9560894	T	C
I	gk666920	0	9560955	A	G
I	gk119038	0	9561142	A	G
I	gk777396	0	9561340	C	A
I	gk119039	0	9561398	A	G
I	gk672831	0	9561513	C	A
I	gk119040	0	9561545	A	G
I	gk119041	0	9561569	A	G
I	gk504642	0	9561848	T	C
I	gk119042	0	9562564	T	C
I	gk703102	0	9562599	T	C
I	gk845315	0	9562662	A	G
I	gk119043	0	9562692	T	A
I	gk119044	0	9562910	T	C
I	gk119045	0	9562966	A	G
I	gk909999	0	9563266	T	C
I	gk710266	0	9563462	A	G
I	gk443941	0	9563481	T	C
I	gk119046	0	9563591	T	C
I	gk119047	0	9563681	T	A
I	gk711576	0	9563720	A	G
I	gk119048	0	9563808	T	C
I	gk119049	0	9563840	T	C
I	gk313001	0	9563857	T	C
I	gk119050	0	9563879	A	G
I	gk350672	0	9563918	A	G
I	gk317500	0	9563984	T	C
I	gk119051	0	9564090	C	T
I	gk765119	0	9564099	T	C
I	gk524506	0	9564453	A	G
I	gk638043	0	9564609	A	G
I	gk119052	0	9564649	C	A
I	gk119053	0	9564735	T	C
I	gk495154	0	9564763	T	A
I	gk561643	0	9564843	A	G
I	gk666921	0	9564964	A	G
I	gk119054	0	9565035	A	G
I	gk554105	0	9565087	T	C
I	gk725258	0	9565122	A	G
I	gk540564	0	9565132	T	C
I	gk620414	0	9565225	T	C
I	gk491890	0	9565296	A	T
I	gk663065	0	9565324	A	G
I	gk119055	0	9565338	A	G
I	gk312131	0	9565768	A	T
I	gk119056	0	9565913	C	A
I	gk608379	0	9566259	T	C
I	gk940191	0	9566266	GT	G
I	gk893781	0	9566484	T	C
I	gk395403	0	9566493	A	G
I	gk384618	0	9566588	A	G
I	gk119057	0	9566622	A	G
I	gk927399	0	9566729	T	C
I	gk418472	0	9566812	C	T
I	gk834786	0	9566896	A	G
I	gk764381	0	9567016	T	C
I	gk414435	0	9567106	T	C
I	gk119058	0	9567549	T	A
I	gk119059	0	9567598	A	G
I	gk119060	0	9567832	T	C
I	gk119061	0	9567855	A	G
I	gk782097	0	9567937	T	C
I	gk731320	0	9567954	A	G
I	gk569777	0	9568014	T	A
I	gk518732	0	9568130	A	G
I	gk119062	0	9568212	A	G
I	gk742592	0	9568379	T	C
I	gk483721	0	9569020	A	G
I	gk448625	0	9569625	G	T
I	gk923501	0	9569687	T	A
I	gk923502	0	9569699	T	A
I	gk367931	0	9569746	A	G
I	gk379541	0	9569930	T	C
I	gk119063	0	9569984	A	G
I	gk119064	0	9570134	A	G
I	gk119065	0	9570164	T	C
I	gk482803	0	9570172	A	G
I	gk352714	0	9570496	T	C
I	gk119067	0	9570514	T	C
I	gk878453	0	9570752	A	G
I	gk415909	0	9570949	A	G
I	gk861379	0	9570995	T	C
I	gk119068	0	9571049	G	T
I	gk722660	0	9571066	T	C
I	gk546400	0	9571080	A	G
I	gk414763	0	9571339	A	G
I	gk119069	0	9571433	T	C
I	gk426897	0	9571440	T	C
I	gk664529	0	9571648	T	C
I	gk849835	0	9571881	T	C
I	gk860888	0	9571962	A	G
I	gk861935	0	9572136	A	G
I	gk886502	0	9572372	A	G
I	gk119070	0	9572405	T	C
I	gk119071	0	9572435	C	A
I	gk119072	0	9572897	A	G
I	gk744479	0	9572958	A	G
I	gk671112	0	9573176	A	G
I	gk638044	0	9573204	T	G
I	gk445029	0	9573551	C	T
I	gk623562	0	9573630	T	C
I	gk363064	0	9573819	T	C
I	gk345352	0	9574000	C	T
I	gk495155	0	9574077	T	C
I	gk707994	0	9574093	T	C
I	gk592433	0	9574110	T	C
I	gk929689	0	9574209	C	T
I	gk402736	0	9574698	A	G
I	gk475974	0	9575501	T	C
I	gk352309	0	9575513	A	G
I	gk480855	0	9575748	C	A
I	gk119073	0	9575771	T	C
I	gk874534	0	9575935	T	C
I	gk506890	0	9576190	A	G
I	gk119074	0	9576428	A	G
I	gk752507	0	9576557	T	C
I	gk319419	0	9576561	T	C
I	gk119075	0	9576624	T	C
I	gk808917	0	9576673	A	G
I	gk119076	0	9576674	A	G
I	gk119077	0	9576679	T	C
I	gk119078	0	9576715	A	G
I	gk776229	0	9576724	A	G
I	gk808918	0	9576832	T	G
I	gk689086	0	9577492	A	G
I	gk843149	0	9577517	G	A
I	gk119079	0	9577602	T	C
I	gk929690	0	9577891	T	A
I	gk710267	0	9578034	A	G
I	gk770172	0	9578345	T	A
I	gk911552	0	9578715	T	C
I	gk548487	0	9578726	A	G
I	gk802901	0	9578772	C	A
I	gk650899	0	9578888	T	C
I	gk647086	0	9579091	T	C
I	gk750344	0	9579181	T	A
I	gk384619	0	9579273	A	G
I	gk471629	0	9579320	A	G
I	gk119081	0	9579483	T	C
I	gk660358	0	9579489	C	A
I	gk119082	0	9579583	T	C
I	gk898495	0	9579882	A	G
I	gk119083	0	9579917	T	C
I	gk952997	0	9579995	A	T
I	gk625729	0	9580148	A	T
I	gk119084	0	9580175	A	G
I	gk340945	0	9580202	A	G
I	gk119085	0	9580263	T	C
I	gk661235	0	9580340	A	G
I	gk119086	0	9580553	T	C
I	gk625730	0	9580576	A	G
I	gk436399	0	9580612	T	A
I	gk958653	0	9580824	A	G
I	gk781608	0	9580848	T	C
I	gk119087	0	9581041	T	C
I	gk923503	0	9581053	A	G
I	gk664530	0	9581474	T	C
I	gk379874	0	9581518	A	G
I	gk781183	0	9581584	A	G
I	gk940192	0	9581799	T	TA
I	gk924658	0	9581901	C	T
I	gk422767	0	9581938	A	G
I	gk119088	0	9581963	T	C
I	gk119089	0	9581968	A	G
I	gk119090	0	9582072	A	G
I	gk119091	0	9582130	A	G
I	gk362590	0	9582188	A	G
I	gk658718	0	9582357	C	T
I	gk418137	0	9582442	T	A
I	gk395066	0	9582469	T	C
I	gk119092	0	9582497	T	C
I	gk119093	0	9582502	G	T
I	gk312315	0	9582541	T	C
I	gk471630	0	9582553	A	G
I	gk362192	0	9582565	A	G
I	gk321701	0	9582590	G	T
I	gk924659	0	9582615	A	G
I	gk119094	0	9582825	A	G
I	gk860889	0	9583089	A	G
I	gk660359	0	9583116	T	C
I	gk500922	0	9583152	A	G
I	gk119095	0	9583256	A	G
I	gk710960	0	9583456	A	G
I	gk903019	0	9583914	A	G
I	gk434923	0	9583956	G	A
I	gk495156	0	9583985	T	C
I	gk119096	0	9584071	T	C
I	gk364677	0	9584208	T	C
I	gk119097	0	9584245	A	G
I	gk443942	0	9584251	T	C
I	gk533953	0	9584404	T	C
I	gk119098	0	9584442	T	C
I	gk860443	0	9584468	C	A
I	gk119099	0	9584562	A	G
I	gk718808	0	9584600	T	C
I	gk413243	0	9584617	T	A
I	gk495157	0	9584636	C	G
I	gk495158	0	9584639	T	C
I	gk495159	0	9584640	A	T
I	gk434585	0	9584647	G	T
I	gk564414	0	9584648	T	C
I	gk357663	0	9584653	A	G
I	gk495160	0	9584697	T	C
I	gk694553	0	9585042	A	G
I	gk119100	0	9585093	T	A
I	gk521499	0	9585286	A	G
I	gk334115	0	9585312	T	C
I	gk914039	0	9585443	T	C
I	gk952861	0	9585570	T	C
I	gk614755	0	9585678	T	C
I	gk877866	0	9585718	A	G
I	gk119101	0	9585995	T	C
I	gk119102	0	9586086	A	G
I	gk809617	0	9586091	T	C
I	gk575510	0	9586118	T	A
I	gk738356	0	9586124	T	C
I	gk826718	0	9586187	T	C
I	gk578030	0	9586356	A	G
I	gk863144	0	9586636	A	C
I	gk119103	0	9586772	A	G
I	gk577545	0	9586861	A	G
I	gk393914	0	9587011	T	C
I	gk552523	0	9587023	A	G
I	gk826719	0	9587120	T	C
I	gk321037	0	9587196	T	C
I	gk650900	0	9587356	T	G
I	gk119104	0	9587364	C	A
I	gk501935	0	9587515	C	T
I	gk844640	0	9587770	G	T
I	gk585619	0	9587820	T	C
I	gk863145	0	9587922	C	A
I	gk863146	0	9587925	A	T
I	gk513037	0	9588123	T	C
I	gk119105	0	9588455	A	G
I	gk901531	0	9588750	T	C
I	gk537214	0	9588845	T	C
I	gk425438	0	9589038	T	C
I	gk513539	0	9589217	A	G
I	gk758409	0	9589224	A	G
I	gk551939	0	9589373	A	G
I	gk855728	0	9589392	A	T
I	gk812797	0	9589401	T	C
I	gk119106	0	9589474	G	A
I	gk465515	0	9589605	T	C
I	gk471631	0	9589747	A	G
I	gk119107	0	9589765	T	C
I	gk940193	0	9589885	G	GA
I	gk119108	0	9590159	T	C
I	gk119109	0	9590311	A	G
I	gk641713	0	9590367	A	G
I	gk920120	0	9590438	T	C
I	gk385330	0	9590743	T	C
I	gk648442	0	9590785	A	G
I	gk458052	0	9590939	T	C
I	gk905242	0	9590970	T	C
I	gk119110	0	9590997	T	C
I	gk848691	0	9591021	A	G
I	gk702337	0	9591027	T	C
I	gk628665	0	9591403	A	G
I	gk346000	0	9591435	A	G
I	gk875865	0	9591519	A	G
I	gk826236	0	9591774	G	A
I	gk680788	0	9592208	A	G
I	gk432599	0	9592634	G	A
I	gk484171	0	9592735	A	G
I	gk590327	0	9592774	G	T
I	gk119112	0	9592892	T	C
I	gk119113	0	9593063	G	A
I	gk355484	0	9593803	T	C
I	gk716209	0	9593991	A	G
I	gk937153	0	9594303	A	G
I	gk416518	0	9594550	T	C
I	gk584935	0	9594563	T	A
I	gk474528	0	9594690	T	C
I	gk338674	0	9594704	T	C
I	gk119114	0	9594705	T	C
I	gk644656	0	9594714	A	G
I	gk533146	0	9594797	A	G
I	gk612169	0	9594825	A	G
I	gk567559	0	9594895	A	G
I	gk358535	0	9594947	A	G
I	gk750345	0	9594970	A	G
I	gk312772	0	9595073	A	G
I	gk441306	0	9595146	G	A
I	gk388934	0	9595294	T	C
I	gk119115	0	9595340	T	C
I	gk613577	0	9595562	C	G
I	gk119116	0	9595618	A	G
I	gk338317	0	9596032	A	G
I	gk385331	0	9596230	T	C
I	gk552524	0	9596440	A	G
I	gk581066	0	9596612	T	C
I	gk119117	0	9596757	A	G
I	gk539891	0	9596777	T	C
I	gk385332	0	9597008	T	C
I	gk521500	0	9597452	A	G
I	gk381990	0	9597567	A	G
I	gk825650	0	9597694	T	C
I	gk119118	0	9597700	T	C
I	gk419953	0	9598048	G	A
I	gk836196	0	9598061	A	G
I	gk708687	0	9598232	T	C
I	gk119119	0	9598247	T	C
I	gk807968	0	9598502	T	C
I	gk119120	0	9598741	G	A
I	gk119121	0	9598839	T	A
I	gk119122	0	9598882	T	C
I	gk650901	0	9599298	T	C
I	gk523837	0	9599490	T	C
I	gk694104	0	9599799	T	C
I	gk523838	0	9600020	T	C
I	gk857310	0	9600029	T	C
I	gk389673	0	9600284	A	G
I	gk119123	0	9600387	A	G
I	gk522122	0	9600461	T	C
I	gk119124	0	9600579	T	C
I	gk506402	0	9600602	A	T
I	gk622816	0	9600683	T	A
I	gk680789	0	9600746	A	G
I	gk119125	0	9600779	A	G
I	gk464521	0	9600834	A	G
I	gk900977	0	9601009	A	G
I	gk370415	0	9601024	A	G
I	gk119126	0	9601435	A	G
I	gk831225	0	9601723	A	G
I	gk856706	0	9601926	G	A
I	gk345930	0	9601949	T	A
I	gk503148	0	9601973	A	G
I	gk662491	0	9602223	T	C
I	gk732813	0	9602667	T	C
I	gk570743	0	9603133	C	A
I	gk871286	0	9603370	T	C
I	gk630922	0	9603441	A	G
I	gk119127	0	9603615	T	C
I	gk119128	0	9603656	T	C
I	gk782098	0	9603710	T	C
I	gk461224	0	9603971	T	A
I	gk879496	0	9604007	T	C
I	gk119129	0	9604010	T	G
I	gk815788	0	9604021	A	G
I	gk119130	0	9604283	A	G
I	gk648985	0	9604363	T	C
I	gk694554	0	9604718	A	G
I	gk445301	0	9604787	T	C
I	gk119131	0	9605108	A	G
I	gk375782	0	9605145	T	C
I	gk119132	0	9605300	A	G
I	gk918945	0	9605573	A	G
I	gk632095	0	9605642	T	A
I	gk354208	0	9605673	A	G
I	gk610157	0	9605711	T	C
I	gk811401	0	9605762	A	G
I	gk940194	0	9605897	G	GC
I	gk119133	0	9605929	A	G
I	gk477751	0	9606005	T	C
I	gk472982	0	9606244	A	G
I	gk638045	0	9606318	A	G
I	gk537971	0	9606377	A	G
I	gk407577	0	9606481	A	T
I	gk119134	0	9606641	A	T
I	gk119135	0	9606657	A	G
I	gk326166	0	9607888	T	C
I	gk778999	0	9607890	T	C
I	gk119136	0	9608090	T	C
I	gk765120	0	9608158	C	T
I	gk119137	0	9608279	T	C
I	gk341374	0	9608350	C	T
I	gk956957	0	9608351	T	C
I	gk480296	0	9608758	A	G
I	gk829269	0	9608777	A	G
I	gk751816	0	9608909	A	G
I	gk119138	0	9609052	T	C
I	gk119139	0	9609058	A	G
I	gk465516	0	9609103	T	C
I	gk877144	0	9609304	A	G
I	gk465517	0	9609913	G	A
I	gk746183	0	9609961	A	T
I	gk409215	0	9610115	T	G
I	gk409216	0	9610117	A	T
I	gk716780	0	9610374	T	A
I	gk895398	0	9610388	A	G
I	gk479200	0	9610405	C	T
I	gk119140	0	9610547	A	G
I	gk507212	0	9610568	T	C
I	gk426211	0	9610581	T	C
I	gk407295	0	9610623	A	G
I	gk905243	0	9610811	T	C
I	gk392193	0	9610822	T	C
I	gk427192	0	9611044	A	G
I	gk458454	0	9611046	A	G
I	gk619411	0	9611216	T	C
I	gk119141	0	9611286	A	G
I	gk747760	0	9611318	T	C
I	gk119142	0	9611367	T	C
I	gk119143	0	9611505	T	A
I	gk466486	0	9611627	T	C
I	gk932450	0	9611985	A	G
I	gk119144	0	9612116	A	G
I	gk607482	0	9612131	T	C
I	gk727118	0	9612182	A	T
I	gk119145	0	9612271	G	A
I	gk658719	0	9612418	T	C
I	gk119146	0	9612638	T	C
I	gk119147	0	9612644	T	C
I	gk611434	0	9612696	A	G
I	gk625042	0	9612791	A	G
I	gk383156	0	9612909	T	C
I	gk500923	0	9613049	A	G
I	gk498434	0	9613297	T	C
I	gk417051	0	9613398	A	G
I	gk817244	0	9613458	T	A
I	gk958654	0	9613789	A	G
I	gk642625	0	9614068	A	G
I	gk641714	0	9614270	A	G
I	gk507766	0	9614273	A	G
I	gk402737	0	9614294	A	G
I	gk871287	0	9614479	T	C
I	gk119148	0	9614623	A	G
I	gk591458	0	9614661	A	G
I	gk119149	0	9614698	A	G
I	gk376529	0	9614783	T	C
I	gk119150	0	9614805	T	C
I	gk119151	0	9615122	A	G
I	gk491393	0	9615220	A	C
I	gk533954	0	9615303	G	A
I	gk459740	0	9615392	T	C
I	gk119152	0	9615499	C	G
I	gk451818	0	9615707	T	C
I	gk507213	0	9615937	T	C
I	gk960915	0	9615977	<DEL>	T
I	gk437630	0	9616067	T	A
I	gk932451	0	9616115	A	G
I	gk501936	0	9616145	A	G
I	gk537972	0	9616246	A	G
I	gk581067	0	9616839	T	C
I	gk775786	0	9617063	T	C
I	gk583453	0	9617103	A	G
I	gk484172	0	9617252	C	A
I	gk583454	0	9617360	A	G
I	gk675069	0	9617472	A	T
I	gk397549	0	9617513	T	C
I	gk337426	0	9617550	T	C
I	gk376038	0	9617570	T	G
I	gk812798	0	9617880	T	A
I	gk825651	0	9617899	T	C
I	gk897604	0	9618231	C	T
I	gk591459	0	9618438	T	A
I	gk937154	0	9618552	A	G
I	gk329964	0	9619055	A	G
I	gk956374	0	9619274	A	G
I	gk548935	0	9619425	T	C
I	gk119153	0	9619474	A	G
I	gk599569	0	9619584	A	G
I	gk499241	0	9619609	A	G
I	gk119154	0	9619725	T	A
I	gk119155	0	9619899	A	G
I	gk119156	0	9619948	A	G
I	gk352310	0	9619960	A	G
I	gk393550	0	9620018	C	T
I	gk608380	0	9620065	T	C
I	gk319420	0	9620150	T	C
I	gk437228	0	9620330	A	T
I	gk451651	0	9620453	T	C
I	gk377046	0	9620567	A	G
I	gk360509	0	9620578	T	A
I	gk398133	0	9620617	A	G
I	gk766058	0	9620633	G	T
I	gk878976	0	9620643	C	T
I	gk873406	0	9620653	T	C
I	gk119157	0	9620670	A	G
I	gk597111	0	9620765	A	G
I	gk119158	0	9620770	A	G
I	gk470708	0	9620823	A	T
I	gk465970	0	9620971	T	C
I	gk391321	0	9620997	T	C
I	gk395067	0	9621041	T	C
I	gk911553	0	9621131	T	C
I	gk676763	0	9621281	A	G
I	gk119159	0	9621426	T	C
I	gk380904	0	9621630	T	C
I	gk428420	0	9621702	T	A
I	gk455236	0	9621714	A	G
I	gk608381	0	9621743	T	C
I	gk119160	0	9621794	A	G
I	gk119161	0	9622012	A	G
I	gk932894	0	9622275	T	C
I	gk489502	0	9622763	A	G
I	gk647457	0	9622777	T	C
I	gk530506	0	9622980	A	C
I	gk407296	0	9622993	A	T
I	gk734106	0	9623014	A	G
I	gk119162	0	9623097	A	G
I	gk637695	0	9623166	T	C
I	gk759584	0	9623221	T	C
I	gk119163	0	9623258	A	G
I	gk654716	0	9623458	T	C
I	gk387765	0	9623461	T	C
I	gk718282	0	9623467	C	T
I	gk551940	0	9623472	A	G
I	gk866548	0	9623490	T	C
I	gk808919	0	9623573	A	G
I	gk597743	0	9623627	A	G
I	gk787702	0	9623674	C	T
I	gk439814	0	9623761	T	A
I	gk568740	0	9624029	A	G
I	gk470709	0	9624079	A	G
I	gk355778	0	9624146	T	C
I	gk908391	0	9624312	A	G
I	gk413560	0	9624368	A	G
I	gk375783	0	9624458	T	C
I	gk342764	0	9624535	A	G
I	gk376530	0	9624577	T	C
I	gk584936	0	9624826	A	G
I	gk376531	0	9624848	C	T
I	gk650162	0	9625146	A	G
I	gk601006	0	9625420	A	G
I	gk396698	0	9625435	T	C
I	gk119164	0	9625617	A	G
I	gk673229	0	9625663	T	C
I	gk695678	0	9625690	A	G
I	gk895399	0	9625736	A	G
I	gk529587	0	9625826	A	T
I	gk484173	0	9625904	A	G
I	gk119165	0	9625944	C	T
I	gk119166	0	9626263	A	G
I	gk849836	0	9626274	T	C
I	gk888870	0	9626475	T	C
I	gk959286	0	9626547	T	C
I	gk444736	0	9626615	C	T
I	gk345558	0	9626789	A	G
I	gk427193	0	9627049	T	C
I	gk716781	0	9627139	A	G
I	gk665364	0	9627149	A	G
I	gk599570	0	9627287	A	G
I	gk119167	0	9627457	T	C
I	gk861380	0	9627494	T	G
I	gk404606	0	9627577	A	G
I	gk805104	0	9627708	A	G
I	gk493464	0	9627980	T	C
I	gk597112	0	9628031	A	G
I	gk701597	0	9628077	T	A
I	gk119168	0	9628143	A	G
I	gk772291	0	9628181	A	G
I	gk890439	0	9628247	T	C
I	gk494424	0	9628475	A	G
I	gk605453	0	9628521	C	A
I	gk725259	0	9628657	A	G
I	gk762342	0	9628864	T	C
I	gk676188	0	9628876	A	G
I	gk119169	0	9628936	A	G
I	gk437829	0	9628946	A	G
I	gk434586	0	9629026	C	T
I	gk119170	0	9629153	T	C
I	gk119171	0	9629192	T	C
I	gk320654	0	9629366	T	C
I	gk482804	0	9629415	A	G
I	gk843798	0	9629523	A	G
I	gk453475	0	9629663	T	C
I	gk572527	0	9629837	T	C
I	gk119172	0	9630002	A	G
I	gk875866	0	9630045	A	G
I	gk374362	0	9630046	A	G
I	gk880786	0	9630144	A	G
I	gk632096	0	9630204	T	C
I	gk537215	0	9630336	T	C
I	gk822045	0	9630376	T	C
I	gk884707	0	9630447	T	C
I	gk931364	0	9630468	G	A
I	gk931365	0	9630524	A	G
I	gk119173	0	9630547	T	C
I	gk959287	0	9630611	T	C
I	gk816728	0	9631183	T	C
I	gk733486	0	9631212	A	T
I	gk647458	0	9631245	A	T
I	gk119174	0	9631418	A	G
I	gk119175	0	9631440	A	G
I	gk920121	0	9631635	T	C
I	gk455664	0	9631673	A	G
I	gk119176	0	9631747	T	C
I	gk529588	0	9631812	T	C
I	gk561028	0	9632239	T	C
I	gk473460	0	9632553	T	C
I	gk119177	0	9632573	C	A
I	gk940195	0	9632624	A	AT
I	gk559914	0	9632904	T	C
I	gk512579	0	9633029	T	C
I	gk364678	0	9633065	T	C
I	gk647459	0	9633066	T	C
I	gk119178	0	9633195	T	C
I	gk880787	0	9633285	G	A
I	gk420978	0	9633319	C	A
I	gk594202	0	9633512	G	A
I	gk548488	0	9633530	A	G
I	gk579315	0	9633572	A	G
I	gk476392	0	9633710	T	C
I	gk921205	0	9633935	A	G
I	gk513540	0	9633962	A	G
I	gk119179	0	9634027	A	G
I	gk119180	0	9634033	T	C
I	gk357153	0	9634228	A	G
I	gk643578	0	9634743	T	C
I	gk344942	0	9634763	T	C
I	gk795187	0	9634776	A	G
I	gk358920	0	9634783	T	C
I	gk119181	0	9634873	A	G
I	gk618830	0	9635063	C	A
I	gk587855	0	9635165	T	C
I	gk119182	0	9635350	A	G
I	gk119183	0	9635379	T	C
I	gk787703	0	9635678	A	G
I	gk119184	0	9635709	T	C
I	gk380567	0	9635754	A	G
I	gk119185	0	9635757	T	C
I	gk312727	0	9636103	A	G
I	gk597113	0	9636206	A	G
I	gk572528	0	9636386	A	G
I	gk870728	0	9636786	T	C
I	gk560414	0	9636933	A	G
I	gk770793	0	9636965	A	T
I	gk487955	0	9637894	A	G
I	gk486184	0	9637981	T	C
I	gk408327	0	9638372	C	T
I	gk535447	0	9638453	A	G
I	gk772814	0	9638528	C	T
I	gk119186	0	9638796	T	C
I	gk664074	0	9638806	T	C
I	gk807323	0	9639003	T	C
I	gk770173	0	9639125	T	C
I	gk119187	0	9639277	T	C
I	gk914040	0	9639622	T	C
I	gk590328	0	9639704	C	A
I	gk384845	0	9639957	T	C
I	gk119188	0	9640166	A	G
I	gk473461	0	9640237	T	C
I	gk119189	0	9640381	A	G
I	gk119190	0	9640385	T	A
I	gk119191	0	9640603	A	G
I	gk119192	0	9640721	A	G
I	gk119193	0	9640852	A	G
I	gk495161	0	9640907	T	C
I	gk532591	0	9641176	T	C
I	gk935402	0	9641246	A	G
I	gk904062	0	9641325	C	T
I	gk861381	0	9641623	T	C
I	gk119194	0	9641769	A	G
I	gk776947	0	9641912	A	G
I	gk119195	0	9642303	A	G
I	gk883166	0	9642456	A	T
I	gk330889	0	9642478	A	G
I	gk352311	0	9642552	A	G
I	gk840843	0	9642678	A	G
I	gk494425	0	9642700	A	T
I	gk565590	0	9642994	T	C
I	gk961623	0	9643039	<DEL>	T
I	gk119196	0	9643332	T	C
I	gk119197	0	9643384	A	G
I	gk415529	0	9643406	T	C
I	gk119198	0	9643418	A	G
I	gk457541	0	9643462	T	C
I	gk902428	0	9643482	A	G
I	gk567560	0	9643604	T	A
I	gk446941	0	9643632	C	T
I	gk689087	0	9643778	A	G
I	gk910000	0	9643838	T	C
I	gk119199	0	9643982	A	G
I	gk762343	0	9644344	T	C
I	gk459741	0	9644350	T	C
I	gk561029	0	9644570	G	A
I	gk119200	0	9644619	A	G
I	gk871798	0	9644622	T	C
I	gk536058	0	9644689	C	T
I	gk119201	0	9644972	C	T
I	gk761865	0	9644996	A	G
I	gk657710	0	9645151	T	A
I	gk662492	0	9645154	T	C
I	gk681369	0	9645646	T	C
I	gk119202	0	9645909	A	G
I	gk779494	0	9646070	A	G
I	gk670705	0	9646090	G	T
I	gk378621	0	9646886	T	C
I	gk545909	0	9646895	T	A
I	gk411967	0	9646929	T	A
I	gk119203	0	9646944	A	G
I	gk119204	0	9647196	T	C
I	gk119205	0	9647346	T	C
I	gk889578	0	9647397	T	C
I	gk405389	0	9647589	G	A
I	gk562146	0	9647705	T	C
I	gk426212	0	9648739	T	C
I	gk394818	0	9648826	A	G
I	gk922864	0	9649213	A	T
I	gk676764	0	9649272	T	A
I	gk446594	0	9649283	A	G
I	gk822046	0	9649383	T	C
I	gk119206	0	9649412	A	G
I	gk119207	0	9649587	A	G
I	gk836779	0	9649675	T	C
I	gk119208	0	9649978	T	C
I	gk119209	0	9650066	A	G
I	gk763630	0	9650067	A	G
I	gk608382	0	9650309	T	C
I	gk814564	0	9651109	A	G
I	gk651522	0	9651323	A	G
I	gk441307	0	9651549	T	C
I	gk815248	0	9651660	A	G
I	gk654124	0	9651727	A	G
I	gk589231	0	9652122	A	G
I	gk371080	0	9652197	A	G
I	gk119210	0	9652410	A	G
I	gk119211	0	9652535	A	G
I	gk828194	0	9652631	A	G
I	gk119212	0	9652799	A	T
I	gk385333	0	9652972	T	C
I	gk714145	0	9653207	G	T
I	gk119213	0	9653404	G	T
I	gk430875	0	9653860	C	A
I	gk581068	0	9654097	T	C
I	gk119214	0	9654413	A	G
I	gk755856	0	9654526	A	T
I	gk490723	0	9654583	C	A
I	gk119215	0	9654731	A	G
I	gk737554	0	9654805	A	G
I	gk388935	0	9654900	T	C
I	gk505215	0	9655030	G	T
I	gk590329	0	9655100	T	C
I	gk815249	0	9655318	A	G
I	gk119216	0	9655399	A	G
I	gk119217	0	9655529	T	A
I	gk119218	0	9655558	A	G
I	gk360110	0	9655595	T	C
I	gk526272	0	9656485	T	C
I	gk900340	0	9656847	T	C
I	gk738357	0	9657071	T	C
I	gk119219	0	9657446	T	C
I	gk748653	0	9657602	T	C
I	gk723238	0	9657734	T	C
I	gk603922	0	9658090	A	G
I	gk119220	0	9658267	A	G
I	gk119221	0	9658598	T	C
I	gk517925	0	9658926	T	C
I	gk119222	0	9659393	A	G
I	gk119223	0	9659505	A	G
I	gk119224	0	9659518	A	G
I	gk375784	0	9659848	T	C
I	gk882388	0	9659850	T	C
I	gk392194	0	9659919	T	C
I	gk119225	0	9659936	A	G
I	gk382784	0	9660106	A	G
I	gk768925	0	9660288	T	C
I	gk119226	0	9660303	A	G
I	gk925748	0	9660530	A	G
I	gk862389	0	9660603	T	C
I	gk436983	0	9660719	A	G
I	gk694555	0	9660879	A	G
I	gk119227	0	9661050	T	C
I	gk119228	0	9661130	T	A
I	gk785115	0	9661305	A	G
I	gk541466	0	9661534	T	C
I	gk658310	0	9661571	T	C
I	gk315892	0	9661595	A	G
I	gk937804	0	9661682	T	C
I	gk119229	0	9661734	A	G
I	gk890440	0	9661878	T	C
I	gk455665	0	9661954	A	G
I	gk669407	0	9662004	G	T
I	gk959288	0	9662492	T	C
I	gk920122	0	9662685	T	C
I	gk586815	0	9662781	T	C
I	gk847560	0	9662895	A	T
I	gk687890	0	9663208	A	G
I	gk119230	0	9663304	A	G
I	gk739386	0	9663323	C	A
I	gk911554	0	9663362	T	C
I	gk119231	0	9663618	A	T
I	gk119232	0	9663749	C	A
I	gk929691	0	9663939	A	G
I	gk860890	0	9664726	A	G
I	gk825652	0	9664792	C	T
I	gk119233	0	9664839	T	C
I	gk381414	0	9664885	A	G
I	gk119234	0	9664982	A	G
I	gk837397	0	9665191	A	G
I	gk554588	0	9665296	T	C
I	gk834221	0	9665317	T	C
I	gk630428	0	9665435	G	T
I	gk926211	0	9665545	T	C
I	gk382236	0	9665574	T	C
I	gk726253	0	9665662	T	C
I	gk358536	0	9665733	A	G
I	gk119235	0	9665788	T	C
I	gk119236	0	9666052	A	G
I	gk690262	0	9666192	T	C
I	gk119237	0	9666278	T	C
I	gk589232	0	9666414	A	G
I	gk119238	0	9666442	A	G
I	gk119239	0	9666534	T	C
I	gk548489	0	9666639	A	G
I	gk119240	0	9666794	A	G
I	gk561644	0	9666798	A	G
I	gk958655	0	9666980	T	C
I	gk119241	0	9667007	A	G
I	gk853386	0	9667057	A	G
I	gk508372	0	9667286	T	C
I	gk473462	0	9667785	A	T
I	gk623211	0	9667883	A	G
I	gk739387	0	9667896	T	C
I	gk119242	0	9668126	G	T
I	gk555048	0	9668130	A	G
I	gk119243	0	9668228	A	G
I	gk690263	0	9668304	T	C
I	gk439000	0	9668465	G	T
I	gk119244	0	9668704	C	T
I	gk119245	0	9668948	T	C
I	gk608383	0	9669053	T	C
I	gk487956	0	9669079	C	T
I	gk119246	0	9669220	T	C
I	gk119247	0	9669294	T	C
I	gk719567	0	9669353	T	C
I	gk847561	0	9669432	T	C
I	gk884356	0	9669445	T	C
I	gk592434	0	9669453	T	C
I	gk920123	0	9669695	A	G
I	gk860444	0	9669699	T	C
I	gk459245	0	9669872	A	G
I	gk860445	0	9669914	T	C
I	gk119248	0	9670181	A	G
I	gk810618	0	9670426	T	C
I	gk901947	0	9670480	A	G
I	gk841257	0	9670545	T	A
I	gk505825	0	9670578	T	C
I	gk323170	0	9670589	A	G
I	gk640190	0	9670597	T	C
I	gk558688	0	9670715	A	G
I	gk473463	0	9670772	A	G
I	gk650902	0	9670829	T	A
I	gk119249	0	9671011	T	C
I	gk927400	0	9671016	A	G
I	gk775113	0	9671108	T	C
I	gk775787	0	9671135	T	C
I	gk365871	0	9671178	T	C
I	gk119250	0	9671310	T	C
I	gk353565	0	9671526	T	C
I	gk813783	0	9671636	T	C
I	gk403803	0	9671722	A	T
I	gk119251	0	9671824	T	C
I	gk119252	0	9671877	T	C
I	gk491891	0	9671965	G	A
I	gk778514	0	9672045	A	G
I	gk638514	0	9672439	A	G
I	gk402738	0	9672755	A	G
I	gk119253	0	9672787	A	G
I	gk119254	0	9672932	T	A
I	gk706379	0	9673390	T	C
I	gk562147	0	9673465	T	C
I	gk918946	0	9673551	T	A
I	gk796878	0	9673594	A	G
I	gk119255	0	9673823	A	G
I	gk372052	0	9674070	A	G
I	gk119256	0	9674085	A	G
I	gk119257	0	9674364	G	A
I	gk119258	0	9674616	A	G
I	gk358159	0	9674821	T	C
I	gk757347	0	9674886	A	G
I	gk587856	0	9675158	T	C
I	gk768926	0	9675162	G	A
I	gk379187	0	9675241	T	C
I	gk674326	0	9675384	T	C
I	gk647460	0	9675499	T	C
I	gk119259	0	9675559	A	G
I	gk420979	0	9675822	A	G
I	gk482805	0	9675853	A	G
I	gk119260	0	9675913	T	C
I	gk561645	0	9675935	T	G
I	gk119261	0	9675956	A	G
I	gk488509	0	9675974	T	C
I	gk700557	0	9676372	T	C
I	gk358921	0	9676376	T	C
I	gk747761	0	9676394	C	G
I	gk561646	0	9676489	A	G
I	gk608384	0	9676552	T	C
I	gk320655	0	9676631	T	C
I	gk367932	0	9676768	A	G
I	gk422073	0	9676870	C	T
I	gk119262	0	9677039	A	G
I	gk119263	0	9677085	T	C
I	gk119264	0	9677380	A	G
I	gk674327	0	9677737	T	C
I	gk940196	0	9677976	G	GAAATATTCTATATTC
I	gk701598	0	9678096	C	T
I	gk745706	0	9678129	T	C
I	gk119265	0	9678601	A	G
I	gk820925	0	9678652	T	C
I	gk781609	0	9678677	A	T
I	gk533147	0	9678774	A	G
I	gk591460	0	9678882	C	T
I	gk487321	0	9678883	T	C
I	gk584937	0	9678899	G	A
I	gk633732	0	9678983	G	T
I	gk588579	0	9679103	T	C
I	gk454241	0	9683229	A	G
I	gk962177	0	9683405	ATGAAGGAAT	AATAAGAAAAGAATGTTTTTTGGCAAAACTCCAAAGTTTCAAAA
I	gk534531	0	9683589	T	C
I	gk930770	0	9683683	A	G
I	gk484174	0	9683684	A	G
I	gk514404	0	9683772	T	C
I	gk119266	0	9683908	T	C
I	gk454710	0	9683941	T	C
I	gk514039	0	9684046	A	G
I	gk550335	0	9684225	G	A
I	gk473981	0	9684468	T	C
I	gk630923	0	9684473	A	G
I	gk727786	0	9684532	A	G
I	gk620889	0	9684677	T	C
I	gk737002	0	9684781	A	G
I	gk329347	0	9684853	T	C
I	gk500493	0	9684925	T	A
I	gk119267	0	9685465	T	C
I	gk119268	0	9685480	T	C
I	gk119269	0	9685481	T	C
I	gk407578	0	9685486	A	T
I	gk788780	0	9685524	C	T
I	gk405922	0	9685582	T	A
I	gk457542	0	9685598	G	A
I	gk458455	0	9685764	C	T
I	gk940197	0	9685910	G	GA
I	gk119270	0	9685919	T	C
I	gk119271	0	9686187	T	C
I	gk498435	0	9686259	T	C
I	gk517926	0	9686261	T	C
I	gk538439	0	9686266	T	G
I	gk746184	0	9686485	T	C
I	gk119272	0	9686601	A	G
I	gk689088	0	9686613	A	G
I	gk764382	0	9686814	A	G
I	gk925212	0	9686907	A	T
I	gk119273	0	9687005	A	G
I	gk583455	0	9687099	A	G
I	gk929692	0	9687114	A	T
I	gk414764	0	9687130	A	G
I	gk775114	0	9687173	T	C
I	gk662493	0	9687352	T	C
I	gk726254	0	9687499	T	C
I	gk849837	0	9687602	C	T
I	gk422074	0	9687671	C	T
I	gk119274	0	9688006	A	G
I	gk507214	0	9688009	T	C
I	gk119275	0	9688027	T	C
I	gk119276	0	9688038	T	C
I	gk613578	0	9688109	A	G
I	gk576435	0	9688258	A	G
I	gk842160	0	9688261	T	C
I	gk926212	0	9688333	T	C
I	gk119277	0	9688370	T	C
I	gk675070	0	9688535	A	G
I	gk119278	0	9688782	T	C
I	gk334491	0	9688894	T	C
I	gk574331	0	9689266	T	C
I	gk840448	0	9689332	A	T
I	gk748654	0	9689357	G	A
I	gk386035	0	9689408	A	G
I	gk954649	0	9689409	T	C
I	gk119279	0	9689425	C	T
I	gk461724	0	9689598	A	T
I	gk647461	0	9690267	T	C
I	gk598184	0	9690289	C	A
I	gk598185	0	9690290	C	T
I	gk449989	0	9690521	A	G
I	gk372053	0	9690687	T	C
I	gk663382	0	9690713	A	G
I	gk593080	0	9690902	G	A
I	gk496404	0	9690950	T	C
I	gk699179	0	9690990	T	G
I	gk609138	0	9691155	A	G
I	gk738888	0	9691300	T	G
I	gk647462	0	9691517	C	A
I	gk425626	0	9691632	T	C
I	gk593081	0	9691649	T	A
I	gk766059	0	9691722	G	T
I	gk119280	0	9691777	A	G
I	gk712069	0	9691890	T	C
I	gk555444	0	9692199	T	C
I	gk588580	0	9692308	T	C
I	gk696034	0	9692318	A	G
I	gk339586	0	9692446	A	G
I	gk815789	0	9692472	A	C
I	gk618831	0	9692645	A	G
I	gk754796	0	9692733	T	C
I	gk609468	0	9692998	A	G
I	gk119281	0	9693013	A	G
I	gk654125	0	9693017	A	G
I	gk119282	0	9693036	T	C
I	gk119283	0	9693062	T	C
I	gk411526	0	9693129	G	A
I	gk119284	0	9693319	T	C
I	gk758979	0	9693419	A	G
I	gk576436	0	9693453	A	G
I	gk812799	0	9693470	T	C
I	gk119285	0	9693604	T	C
I	gk815790	0	9693639	A	G
I	gk639630	0	9693687	T	C
I	gk417052	0	9693704	A	T
I	gk800535	0	9693991	A	G
I	gk119286	0	9694696	A	G
I	gk940198	0	9694761	TA	T
I	gk350366	0	9694806	A	G
I	gk119287	0	9695003	A	G
I	gk119288	0	9695085	A	G
I	gk119289	0	9695093	A	G
I	gk119290	0	9695154	T	C
I	gk701055	0	9695250	A	T
I	gk119291	0	9695285	A	G
I	gk940199	0	9695300	A	AT
I	gk664852	0	9695346	A	G
I	gk650903	0	9695595	T	C
I	gk346630	0	9695646	T	C
I	gk680790	0	9695657	C	T
I	gk678959	0	9695668	T	C
I	gk609139	0	9695753	G	T
I	gk888039	0	9696138	A	G
I	gk119293	0	9696161	T	G
I	gk119294	0	9696233	T	C
I	gk781184	0	9696265	G	T
I	gk119295	0	9696518	A	G
I	gk862390	0	9696658	T	A
I	gk119296	0	9696896	T	A
I	gk459246	0	9697132	G	A
I	gk648443	0	9697193	A	G
I	gk748655	0	9697237	T	C
I	gk397172	0	9697475	T	C
I	gk558689	0	9697497	A	G
I	gk576968	0	9697697	A	G
I	gk409217	0	9697726	G	A
I	gk661697	0	9697789	G	T
I	gk584938	0	9698384	T	C
I	gk119297	0	9698405	A	G
I	gk119298	0	9698414	A	G
I	gk119299	0	9698692	A	G
I	gk341375	0	9698699	A	G
I	gk422768	0	9698750	G	T
I	gk940200	0	9698967	C	CT
I	gk362193	0	9699023	A	G
I	gk920626	0	9699057	C	A
I	gk537216	0	9699075	T	C
I	gk940201	0	9699291	A	AT
I	gk622817	0	9699559	T	C
I	gk523178	0	9699605	A	G
I	gk863147	0	9699721	T	C
I	gk493465	0	9699816	A	G
I	gk533148	0	9699842	A	G
I	gk372625	0	9700008	T	C
I	gk775788	0	9700009	T	C
I	gk538440	0	9700028	A	G
I	gk119300	0	9700182	T	C
I	gk119301	0	9700187	T	C
I	gk636013	0	9700193	T	C
I	gk921206	0	9700697	A	G
I	gk363404	0	9700873	T	C
I	gk921207	0	9700927	A	G
I	gk731321	0	9701013	A	G
I	gk119302	0	9701091	T	C
I	gk702338	0	9701326	T	A
I	gk884357	0	9702329	T	C
I	gk730651	0	9702399	C	A
I	gk119303	0	9702428	A	C
I	gk829986	0	9702454	A	T
I	gk119304	0	9702549	C	A
I	gk413871	0	9702707	T	C
I	gk119305	0	9702893	C	G
I	gk622755	0	9702903	G	A
I	gk320656	0	9702917	C	T
I	gk721229	0	9703190	T	C
I	gk119306	0	9703256	A	G
I	gk119307	0	9703292	A	G
I	gk732048	0	9703426	A	G
I	gk924660	0	9703655	A	G
I	gk119308	0	9703722	A	T
I	gk408909	0	9703789	A	G
I	gk119309	0	9703950	A	G
I	gk119310	0	9703964	A	G
I	gk119311	0	9704015	T	C
I	gk399213	0	9704038	A	G
I	gk797465	0	9704485	A	G
I	gk119312	0	9704673	T	C
I	gk351780	0	9704941	A	G
I	gk384988	0	9705075	A	G
I	gk649515	0	9705210	A	G
I	gk472983	0	9705544	A	G
I	gk554106	0	9706259	A	G
I	gk422075	0	9706271	C	T
I	gk451819	0	9706606	T	C
I	gk441718	0	9706726	T	C
I	gk119313	0	9706759	T	C
I	gk860446	0	9706781	T	C
I	gk424371	0	9706786	A	T
I	gk929693	0	9706819	A	G
I	gk547909	0	9706828	A	G
I	gk424144	0	9706883	T	C
I	gk515794	0	9707001	G	A
I	gk119314	0	9707106	T	A
I	gk856707	0	9707445	T	A
I	gk503616	0	9707477	A	T
I	gk814565	0	9707708	A	G
I	gk628666	0	9707714	A	G
I	gk814566	0	9707806	A	G
I	gk504112	0	9707836	A	T
I	gk363065	0	9707840	T	C
I	gk877867	0	9707935	A	G
I	gk487322	0	9707975	G	A
I	gk662494	0	9708067	T	G
I	gk763631	0	9708253	A	G
I	gk119315	0	9708385	A	G
I	gk845947	0	9708409	A	G
I	gk900978	0	9708427	A	G
I	gk829270	0	9708477	T	A
I	gk388364	0	9708517	A	G
I	gk673764	0	9708528	T	C
I	gk907311	0	9708557	T	C
I	gk119316	0	9708768	T	C
I	gk889945	0	9708818	T	C
I	gk601007	0	9708885	A	G
I	gk119317	0	9708915	A	G
I	gk618832	0	9708933	A	G
I	gk312773	0	9708946	A	G
I	gk621254	0	9709061	A	G
I	gk940202	0	9709092	T	TA
I	gk673230	0	9709405	T	C
I	gk773468	0	9709567	C	A
I	gk519347	0	9709680	T	C
I	gk732814	0	9709773	G	T
I	gk542156	0	9709899	A	G
I	gk320657	0	9710012	T	C
I	gk378206	0	9710174	T	G
I	gk119318	0	9710187	T	C
I	gk119319	0	9710312	T	C
I	gk119320	0	9710347	A	G
I	gk119321	0	9710376	A	G
I	gk450297	0	9710508	C	A
I	gk843150	0	9711212	T	C
I	gk387334	0	9711350	T	C
I	gk119322	0	9711505	T	C
I	gk119323	0	9711507	T	C
I	gk882389	0	9711617	T	C
I	gk426647	0	9711638	A	T
I	gk119324	0	9711886	T	C
I	gk367111	0	9711956	G	A
I	gk119325	0	9712057	T	C
I	gk954231	0	9712169	T	C
I	gk119326	0	9712272	A	G
I	gk451313	0	9712605	C	T
I	gk625731	0	9712783	A	G
I	gk747762	0	9713098	T	C
I	gk119327	0	9713332	A	G
I	gk508876	0	9713645	T	C
I	gk119328	0	9713651	T	C
I	gk119329	0	9714064	A	G
I	gk407957	0	9714222	T	C
I	gk494426	0	9714283	A	G
I	gk920124	0	9714442	T	C
I	gk119330	0	9714642	T	C
I	gk711577	0	9715009	T	A
I	gk878977	0	9715206	C	A
I	gk119331	0	9715341	A	G
I	gk119332	0	9715649	A	T
I	gk321038	0	9715841	T	C
I	gk763632	0	9715871	T	A
I	gk406432	0	9715891	C	T
I	gk709773	0	9716040	C	T
I	gk119333	0	9716439	T	C
I	gk877145	0	9716531	A	G
I	gk877146	0	9716570	A	G
I	gk119334	0	9716621	A	G
I	gk119335	0	9716757	T	C
I	gk119336	0	9716760	T	C
I	gk119337	0	9716798	T	C
I	gk412911	0	9716874	C	A
I	gk588581	0	9717032	G	A
I	gk434349	0	9717346	A	T
I	gk638515	0	9717714	A	G
I	gk655209	0	9718007	C	A
I	gk940203	0	9718151	T	TA
I	gk473982	0	9718198	T	C
I	gk448278	0	9718411	A	G
I	gk801841	0	9718515	A	T
I	gk633203	0	9718614	A	G
I	gk940204	0	9718622	A	AT
I	gk678321	0	9718901	T	A
I	gk119338	0	9719075	T	C
I	gk443943	0	9719217	G	A
I	gk911555	0	9719249	T	C
I	gk451008	0	9719335	T	A
I	gk119339	0	9719370	A	T
I	gk422383	0	9719426	T	A
I	gk817245	0	9719455	A	T
I	gk898496	0	9719558	A	G
I	gk608385	0	9719700	C	A
I	gk505216	0	9719745	A	G
I	gk940206	0	9719839	CT	C
I	gk119340	0	9720702	A	G
I	gk858377	0	9720805	T	C
I	gk875084	0	9720955	A	G
I	gk767931	0	9720993	A	G
I	gk119341	0	9721378	T	C
I	gk345559	0	9721712	A	G
I	gk119342	0	9721719	T	G
I	gk332012	0	9721886	A	G
I	gk119343	0	9722158	T	C
I	gk119344	0	9722198	T	C
I	gk818433	0	9722215	C	A
I	gk571224	0	9722431	C	A
I	gk369875	0	9722511	T	C
I	gk344406	0	9722543	C	A
I	gk679561	0	9722550	T	C
I	gk558690	0	9722700	A	T
I	gk119345	0	9722786	A	G
I	gk841258	0	9722790	C	T
I	gk954232	0	9722805	T	C
I	gk479201	0	9723076	T	A
I	gk424549	0	9723213	T	C
I	gk574332	0	9723302	T	C
I	gk321039	0	9723323	T	C
I	gk119346	0	9723775	T	C
I	gk625043	0	9723791	A	G
I	gk119347	0	9723843	T	C
I	gk829271	0	9723956	A	G
I	gk675071	0	9723981	A	G
I	gk406116	0	9724008	T	A
I	gk641221	0	9724022	C	A
I	gk860891	0	9724130	A	G
I	gk580454	0	9724377	A	T
I	gk410797	0	9724604	A	G
I	gk840844	0	9724703	A	G
I	gk357664	0	9724851	A	G
I	gk674328	0	9724975	T	C
I	gk869503	0	9725210	T	C
I	gk119348	0	9725444	A	G
I	gk531324	0	9725494	T	C
I	gk119349	0	9725543	A	G
I	gk568169	0	9725566	A	G
I	gk119350	0	9725611	A	G
I	gk119351	0	9725933	A	G
I	gk388575	0	9726141	T	C
I	gk865193	0	9726161	G	T
I	gk119352	0	9726206	A	T
I	gk119353	0	9726401	A	G
I	gk584308	0	9726492	T	C
I	gk788781	0	9726740	T	C
I	gk313457	0	9726781	A	G
I	gk716210	0	9726824	A	G
I	gk119354	0	9726871	T	C
I	gk119355	0	9727431	G	A
I	gk119356	0	9727453	C	T
I	gk477752	0	9727543	T	C
I	gk119357	0	9727620	T	C
I	gk763633	0	9727757	C	T
I	gk119358	0	9727765	T	C
I	gk119359	0	9727776	A	G
I	gk119360	0	9728124	A	G
I	gk940207	0	9728183	G	GC
I	gk119361	0	9728207	A	G
I	gk835405	0	9728358	T	C
I	gk777854	0	9728384	A	G
I	gk610158	0	9728424	T	C
I	gk752508	0	9728716	G	A
I	gk406656	0	9728996	A	G
I	gk875515	0	9729019	T	C
I	gk414436	0	9729069	T	C
I	gk735683	0	9729395	T	C
I	gk507215	0	9729448	T	C
I	gk552525	0	9729700	A	G
I	gk399562	0	9729702	A	G
I	gk718810	0	9729858	T	C
I	gk373631	0	9729870	A	G
I	gk602635	0	9729965	T	A
I	gk419954	0	9730084	C	A
I	gk727119	0	9730122	T	C
I	gk413244	0	9730135	T	C
I	gk546993	0	9730160	T	C
I	gk867768	0	9730165	T	C
I	gk317501	0	9730198	T	C
I	gk119364	0	9730356	A	G
I	gk119365	0	9730561	A	G
I	gk626884	0	9730574	G	T
I	gk633733	0	9730723	A	T
I	gk886172	0	9730800	T	C
I	gk119366	0	9730937	T	C
I	gk459247	0	9731146	G	A
I	gk372364	0	9731152	A	G
I	gk770371	0	9731168	A	T
I	gk837988	0	9731178	T	C
I	gk643579	0	9731299	A	T
I	gk119367	0	9731358	A	G
I	gk442400	0	9731401	C	T
I	gk119368	0	9731446	A	G
I	gk119369	0	9731542	A	G
I	gk894459	0	9731543	G	A
I	gk119370	0	9731635	T	C
I	gk119371	0	9731679	A	T
I	gk388936	0	9731897	T	C
I	gk689571	0	9731928	A	G
I	gk553751	0	9731988	A	T
I	gk351781	0	9732035	A	G
I	gk371376	0	9732059	A	G
I	gk537217	0	9732120	T	C
I	gk372365	0	9732158	A	G
I	gk479202	0	9732249	A	G
I	gk423612	0	9732602	C	A
I	gk673765	0	9732622	T	C
I	gk119372	0	9732729	T	C
I	gk704656	0	9732906	A	G
I	gk723239	0	9732912	C	T
I	gk468083	0	9733033	T	C
I	gk378622	0	9733041	T	C
I	gk602636	0	9733053	T	C
I	gk638046	0	9733160	A	G
I	gk678322	0	9733293	A	G
I	gk886173	0	9733313	T	C
I	gk940208	0	9733340	TC	T
I	gk725260	0	9733373	A	G
I	gk632471	0	9733385	T	C
I	gk372366	0	9733642	A	G
I	gk796879	0	9733650	A	G
I	gk389291	0	9733857	A	G
I	gk956375	0	9733931	A	G
I	gk410798	0	9734069	T	C
I	gk410455	0	9734118	T	A
I	gk119373	0	9734137	A	G
I	gk802902	0	9734159	T	C
I	gk842803	0	9734225	A	G
I	gk119374	0	9734376	A	G
I	gk419955	0	9734436	T	C
I	gk119375	0	9734459	C	T
I	gk417440	0	9734502	C	T
I	gk676765	0	9734529	A	G
I	gk365265	0	9734686	T	C
I	gk387136	0	9734769	A	G
I	gk391898	0	9734842	A	G
I	gk335370	0	9735233	T	C
I	gk348882	0	9735299	T	C
I	gk365266	0	9735412	G	A
I	gk350673	0	9735483	A	C
I	gk519348	0	9735693	G	A
I	gk350674	0	9735701	A	G
I	gk437229	0	9735842	A	G
I	gk119376	0	9735944	T	C
I	gk430876	0	9736160	T	A
I	gk119377	0	9736433	A	G
I	gk357154	0	9736788	A	G
I	gk119378	0	9736862	G	A
I	gk909279	0	9736950	T	G
I	gk732049	0	9737009	A	G
I	gk665991	0	9737018	T	A
I	gk661698	0	9737103	A	T
I	gk782099	0	9737163	T	C
I	gk119379	0	9737250	T	C
I	gk495162	0	9737309	A	T
I	gk351782	0	9737447	A	G
I	gk119380	0	9737557	A	G
I	gk681370	0	9737584	T	C
I	gk371081	0	9737848	A	G
I	gk940209	0	9737928	G	GA
I	gk119381	0	9737974	T	A
I	gk743851	0	9738268	T	G
I	gk119382	0	9739556	A	G
I	gk330890	0	9739571	A	G
I	gk432600	0	9739576	T	C
I	gk119383	0	9740069	A	T
I	gk609140	0	9740426	A	G
I	gk119384	0	9740590	A	G
I	gk347224	0	9740683	T	C
I	gk836780	0	9740707	T	C
I	gk597114	0	9740759	A	G
I	gk829987	0	9741066	T	C
I	gk119385	0	9741149	T	C
I	gk428099	0	9741224	T	C
I	gk707551	0	9741254	T	C
I	gk533955	0	9741385	T	C
I	gk119386	0	9741520	A	G
I	gk556474	0	9741563	T	C
I	gk598186	0	9741652	A	C
I	gk119387	0	9741782	G	A
I	gk908966	0	9741784	A	G
I	gk542157	0	9741926	A	G
I	gk119388	0	9741931	T	C
I	gk379542	0	9742048	T	C
I	gk119389	0	9742465	T	C
I	gk547282	0	9742468	T	A
I	gk666922	0	9742526	A	G
I	gk925749	0	9742744	C	T
I	gk536704	0	9742764	A	G
I	gk566386	0	9742802	A	G
I	gk119390	0	9742874	T	C
I	gk801203	0	9743061	T	C
I	gk940210	0	9743118	T	TA
I	gk119391	0	9743157	T	C
I	gk757348	0	9743236	T	A
I	gk772815	0	9743324	C	A
I	gk907312	0	9743388	T	C
I	gk742593	0	9743399	T	C
I	gk428769	0	9743500	T	C
I	gk499792	0	9743546	A	T
I	gk427194	0	9743582	T	C
I	gk119392	0	9743619	C	T
I	gk736367	0	9743665	T	C
I	gk499242	0	9743818	T	G
I	gk119393	0	9744064	A	G
I	gk785116	0	9744270	A	G
I	gk601008	0	9744288	G	A
I	gk433678	0	9744350	G	A
I	gk921208	0	9744405	T	A
I	gk477410	0	9744649	A	T
I	gk940211	0	9744861	CT	C
I	gk119394	0	9745130	A	G
I	gk119395	0	9745352	A	G
I	gk538730	0	9745429	A	G
I	gk645152	0	9745462	A	G
I	gk324315	0	9745497	T	C
I	gk631485	0	9745507	G	A
I	gk517182	0	9745529	T	C
I	gk400924	0	9745583	T	C
I	gk119396	0	9745698	T	C
I	gk814567	0	9745750	A	G
I	gk589712	0	9745826	A	G
I	gk476393	0	9746050	C	T
I	gk801204	0	9746093	T	C
I	gk449420	0	9746334	T	C
I	gk620890	0	9746524	T	C
I	gk846403	0	9746610	T	A
I	gk119397	0	9746888	T	C
I	gk326167	0	9747057	T	C
I	gk352715	0	9747169	T	C
I	gk784096	0	9747473	T	C
I	gk119398	0	9747783	C	A
I	gk768927	0	9747883	G	A
I	gk119399	0	9748215	A	G
I	gk119400	0	9748381	A	T
I	gk718811	0	9748497	T	C
I	gk684282	0	9749059	A	G
I	gk119401	0	9749149	A	G
I	gk835406	0	9749358	T	C
I	gk758980	0	9749619	A	G
I	gk342765	0	9749810	A	G
I	gk119402	0	9749963	A	G
I	gk598187	0	9749967	T	C
I	gk119403	0	9750171	T	C
I	gk119405	0	9750204	T	C
I	gk920125	0	9750306	T	C
I	gk119406	0	9750437	T	C
I	gk119407	0	9750441	A	G
I	gk754797	0	9750464	T	C
I	gk119408	0	9750475	T	C
I	gk119409	0	9750592	G	A
I	gk119410	0	9750869	A	G
I	gk499243	0	9750893	C	T
I	gk119411	0	9751333	A	G
I	gk900979	0	9751385	A	G
I	gk430426	0	9751470	C	A
I	gk119412	0	9751473	A	G
I	gk315893	0	9751516	A	G
I	gk860892	0	9751781	A	G
I	gk745231	0	9751785	A	G
I	gk119413	0	9751816	A	G
I	gk831226	0	9752040	A	G
I	gk884358	0	9752299	T	C
I	gk438386	0	9752369	A	G
I	gk119414	0	9752479	T	C
I	gk669408	0	9752530	C	T
I	gk534532	0	9752544	T	C
I	gk789918	0	9752550	T	C
I	gk119415	0	9752732	A	T
I	gk925750	0	9752734	A	G
I	gk765661	0	9753227	T	C
I	gk835407	0	9753327	T	C
I	gk119416	0	9753370	T	C
I	gk787063	0	9753375	T	C
I	gk868367	0	9753393	T	A
I	gk119417	0	9753531	T	C
I	gk694556	0	9753543	A	G
I	gk473464	0	9753746	T	C
I	gk119418	0	9753869	T	C
I	gk417053	0	9753953	C	T
I	gk722661	0	9754169	T	C
I	gk417789	0	9754315	G	T
I	gk855269	0	9754345	G	A
I	gk583456	0	9754442	A	G
I	gk119419	0	9754477	A	G
I	gk337427	0	9754531	T	A
I	gk390069	0	9754662	T	C
I	gk319025	0	9754685	A	G
I	gk119420	0	9754841	A	T
I	gk483722	0	9755132	A	G
I	gk777855	0	9755269	A	G
I	gk334492	0	9755617	T	C
I	gk741289	0	9755760	T	C
I	gk437961	0	9755838	T	A
I	gk675682	0	9755902	T	C
I	gk496405	0	9755978	T	C
I	gk584309	0	9755980	T	C
I	gk553039	0	9756025	A	G
I	gk617041	0	9756147	A	G
I	gk415910	0	9756425	A	T
I	gk800091	0	9756894	T	C
I	gk490371	0	9756919	T	C
I	gk753574	0	9756985	T	C
I	gk367408	0	9757004	T	C
I	gk581069	0	9757119	T	C
I	gk840449	0	9757126	T	C
I	gk748656	0	9757155	T	C
I	gk467458	0	9757368	T	C
I	gk119421	0	9757473	A	G
I	gk456564	0	9757493	T	C
I	gk736368	0	9757551	C	A
I	gk649516	0	9757597	A	G
I	gk408544	0	9757787	T	C
I	gk412596	0	9757799	T	A
I	gk491892	0	9757871	A	C
I	gk491893	0	9757873	A	T
I	gk458456	0	9758030	C	T
I	gk805105	0	9758440	G	T
I	gk119422	0	9758441	T	C
I	gk652382	0	9758602	C	A
I	gk429564	0	9758735	T	C
I	gk911046	0	9758774	G	A
I	gk641715	0	9759083	A	G
I	gk400925	0	9759278	T	C
I	gk856196	0	9759490	A	G
I	gk119423	0	9759556	T	C
I	gk377320	0	9759817	T	C
I	gk956065	0	9759990	G	A
I	gk470197	0	9760047	A	T
I	gk119424	0	9760145	A	G
I	gk119425	0	9760293	T	C
I	gk326627	0	9760938	T	C
I	gk769735	0	9761399	A	G
I	gk875867	0	9761434	A	T
I	gk584310	0	9761444	T	C
I	gk911556	0	9761665	T	C
I	gk747763	0	9761836	T	C
I	gk119426	0	9761887	C	A
I	gk119427	0	9761903	A	G
I	gk364679	0	9762030	T	C
I	gk388031	0	9762235	T	C
I	gk119428	0	9762478	G	A
I	gk839266	0	9762634	T	C
I	gk119429	0	9762635	T	C
I	gk648986	0	9762852	C	A
I	gk692810	0	9762855	A	G
I	gk119430	0	9762877	A	G
I	gk413245	0	9762947	T	C
I	gk823606	0	9762954	T	C
I	gk614756	0	9763184	T	C
I	gk928123	0	9763281	A	G
I	gk926213	0	9763597	T	C
I	gk554589	0	9763633	T	C
I	gk119431	0	9763767	A	G
I	gk833257	0	9763827	T	C
I	gk920126	0	9763911	T	A
I	gk535448	0	9763928	A	G
I	gk929694	0	9764094	G	A
I	gk905996	0	9764158	T	C
I	gk119432	0	9764197	T	C
I	gk370769	0	9764214	T	C
I	gk685035	0	9764240	T	A
I	gk456565	0	9764396	T	A
I	gk583457	0	9764458	A	G
I	gk638047	0	9764800	T	A
I	gk820926	0	9765007	T	C
I	gk492490	0	9765249	T	C
I	gk537973	0	9765292	A	G
I	gk733487	0	9765370	A	G
I	gk411147	0	9765617	G	T
I	gk856708	0	9765694	T	C
I	gk569778	0	9765880	T	C
I	gk119433	0	9765883	T	C
I	gk798436	0	9765942	T	A
I	gk803540	0	9766035	C	T
I	gk442401	0	9766093	C	A
I	gk119434	0	9766201	A	G
I	gk883647	0	9766411	T	C
I	gk119435	0	9766442	A	G
I	gk602637	0	9766543	T	C
I	gk119436	0	9766568	T	C
I	gk623212	0	9766652	A	G
I	gk798437	0	9766818	C	T
I	gk349377	0	9766894	T	C
I	gk369050	0	9766945	T	C
I	gk119437	0	9767301	A	G
I	gk773186	0	9767402	T	C
I	gk815250	0	9767413	A	G
I	gk664531	0	9767436	A	T
I	gk322132	0	9767506	A	G
I	gk691716	0	9767844	A	G
I	gk510067	0	9768003	A	G
I	gk377958	0	9768010	T	C
I	gk877868	0	9768076	A	G
I	gk768928	0	9768087	T	C
I	gk871288	0	9768117	T	C
I	gk658720	0	9768151	C	T
I	gk755282	0	9768228	T	C
I	gk513038	0	9768240	T	C
I	gk357665	0	9768321	T	A
I	gk834222	0	9768341	A	G
I	gk119438	0	9768431	A	G
I	gk762344	0	9768447	T	C
I	gk119439	0	9768523	T	A
I	gk802903	0	9768523	C	A
I	gk884359	0	9768747	T	C
I	gk412912	0	9768764	T	C
I	gk625044	0	9768857	A	G
I	gk119440	0	9768890	T	C
I	gk119441	0	9768905	A	G
I	gk514040	0	9768996	A	G
I	gk454242	0	9769209	A	G
I	gk632472	0	9769273	T	C
I	gk360863	0	9769527	A	G
I	gk740530	0	9769538	A	G
I	gk933606	0	9769641	T	C
I	gk406117	0	9769648	T	C
I	gk697935	0	9769742	A	T
I	gk119442	0	9770008	T	A
I	gk392195	0	9770036	T	C
I	gk546401	0	9770049	C	T
I	gk722662	0	9770135	T	C
I	gk119443	0	9770236	A	G
I	gk706380	0	9770237	T	C
I	gk542158	0	9770514	A	G
I	gk769736	0	9770585	A	G
I	gk119444	0	9770713	A	G
I	gk688357	0	9770802	T	C
I	gk768435	0	9770854	T	C
I	gk795740	0	9770890	T	C
I	gk765121	0	9770938	T	C
I	gk119445	0	9771164	T	C
I	gk380905	0	9771595	T	C
I	gk119446	0	9771859	A	G
I	gk758410	0	9772072	A	C
I	gk119447	0	9772654	T	C
I	gk739929	0	9773101	T	C
I	gk787064	0	9773178	T	C
I	gk825653	0	9773190	T	C
I	gk119448	0	9773204	T	C
I	gk692221	0	9773533	A	G
I	gk515246	0	9773707	C	T
I	gk119449	0	9773782	A	G
I	gk878454	0	9773863	A	C
I	gk711578	0	9774025	A	G
I	gk538731	0	9774033	T	G
I	gk478298	0	9774040	T	C
I	gk370770	0	9774173	T	C
I	gk878455	0	9774175	A	G
I	gk694557	0	9774344	A	G
I	gk119450	0	9774664	T	C
I	gk857826	0	9774701	T	C
I	gk447394	0	9774756	A	G
I	gk389674	0	9775163	A	G
I	gk901532	0	9775244	T	C
I	gk580455	0	9775325	T	C
I	gk669075	0	9775494	A	G
I	gk908392	0	9775512	A	G
I	gk119451	0	9775757	T	C
I	gk447395	0	9775772	A	G
I	gk119452	0	9775916	A	T
I	gk588582	0	9775934	T	G
I	gk739930	0	9776063	T	C
I	gk672359	0	9776147	T	C
I	gk780237	0	9776464	T	C
I	gk346631	0	9777063	T	C
I	gk495163	0	9777076	A	T
I	gk119453	0	9777140	A	G
I	gk539892	0	9777286	C	T
I	gk361366	0	9777377	A	G
I	gk857827	0	9777439	C	T
I	gk740531	0	9777618	G	T
I	gk703799	0	9777701	A	G
I	gk639631	0	9777930	G	A
I	gk638516	0	9778362	A	G
I	gk747403	0	9778384	T	C
I	gk854673	0	9778560	A	G
I	gk552526	0	9778677	A	G
I	gk721230	0	9778768	T	C
I	gk449008	0	9778861	A	G
I	gk380568	0	9778926	A	G
I	gk662495	0	9779031	T	C
I	gk434073	0	9779157	T	A
I	gk434074	0	9779240	A	T
I	gk119454	0	9779528	A	G
I	gk728353	0	9779744	A	G
I	gk761866	0	9779935	T	A
I	gk119455	0	9780111	T	C
I	gk861382	0	9780888	T	C
I	gk747764	0	9781082	T	A
I	gk119456	0	9781255	C	T
I	gk654126	0	9781317	A	G
I	gk940212	0	9781371	CA	C
I	gk369737	0	9781381	A	C
I	gk119457	0	9781436	A	G
I	gk455666	0	9781485	A	G
I	gk636014	0	9781501	T	C
I	gk842804	0	9781588	T	C
I	gk381991	0	9781857	A	G
I	gk119458	0	9781897	A	G
I	gk507216	0	9782060	T	C
I	gk411527	0	9782174	T	A
I	gk465518	0	9782235	T	C
I	gk761867	0	9782439	T	C
I	gk383563	0	9782519	A	G
I	gk119459	0	9782691	T	A
I	gk868619	0	9782697	A	G
I	gk700558	0	9783012	T	C
I	gk619412	0	9783146	T	C
I	gk419956	0	9783183	G	C
I	gk754220	0	9783189	C	A
I	gk119460	0	9783254	T	C
I	gk581070	0	9783628	A	T
I	gk119461	0	9783653	T	C
I	gk857828	0	9783830	T	C
I	gk119462	0	9783871	T	A
I	gk753575	0	9783908	A	G
I	gk119463	0	9784128	A	G
I	gk700559	0	9784455	T	C
I	gk571807	0	9784825	A	G
I	gk119464	0	9784910	A	G
I	gk804581	0	9785080	A	G
I	gk562830	0	9785096	T	C
I	gk119465	0	9785140	T	C
I	gk119466	0	9785323	T	C
I	gk625732	0	9785547	A	G
I	gk694558	0	9785558	A	G
I	gk593082	0	9785747	A	G
I	gk643580	0	9785811	T	C
I	gk606157	0	9785916	A	G
I	gk383564	0	9786174	A	G
I	gk378977	0	9786385	T	C
I	gk450509	0	9786424	A	G
I	gk940213	0	9786438	G	GCCTGAAATCATTACTTTTTTAACAATTTGACATTAAAAATGTATA
I	gk440054	0	9786446	A	T
I	gk749690	0	9786514	T	C
I	gk119467	0	9786531	T	A
I	gk119468	0	9786566	G	A
I	gk504643	0	9786651	A	G
I	gk754798	0	9786722	T	C
I	gk119469	0	9786732	A	G
I	gk415530	0	9786780	C	A
I	gk770794	0	9786884	T	A
I	gk562831	0	9787052	T	C
I	gk878978	0	9787077	C	T
I	gk940214	0	9787098	T	TCTGAAAAAAAAAACAAATTTGAATTTGAAACGGTTTTTATTATTGCTTAC
I	gk451820	0	9787184	T	C
I	gk897154	0	9787365	A	G
I	gk863148	0	9787457	A	T
I	gk383157	0	9787672	T	C
I	gk954233	0	9787764	T	C
I	gk934922	0	9787879	G	A
I	gk932452	0	9787994	A	G
I	gk494427	0	9788108	A	G
I	gk521501	0	9788197	A	G
I	gk853387	0	9788690	T	C
I	gk119470	0	9788718	A	G
I	gk550336	0	9788743	A	G
I	gk762345	0	9788750	T	C
I	gk119471	0	9789188	A	G
I	gk481869	0	9789218	T	C
I	gk482806	0	9789392	A	G
I	gk558029	0	9789427	A	G
I	gk351397	0	9789499	A	G
I	gk119472	0	9789515	T	C
I	gk940215	0	9789590	T	TGTAAGTTATATTTAAAAGCATGATTGATTCAATTAAACAACTATTTTTCAG
I	gk493466	0	9789623	C	T
I	gk523839	0	9789751	T	C
I	gk498436	0	9790061	T	C
I	gk602638	0	9790740	T	C
I	gk867769	0	9790748	T	C
I	gk522123	0	9790809	T	C
I	gk119473	0	9790959	G	T
I	gk458053	0	9790969	A	G
I	gk119474	0	9791177	T	C
I	gk432999	0	9791208	T	C
I	gk348883	0	9791209	T	C
I	gk119475	0	9791255	C	T
I	gk860893	0	9791393	A	G
I	gk856197	0	9791552	G	A
I	gk584311	0	9791688	T	C
I	gk342043	0	9791770	T	C
I	gk119476	0	9791776	A	G
I	gk698483	0	9791870	C	A
I	gk119477	0	9792020	T	C
I	gk345560	0	9792034	A	G
I	gk598188	0	9792089	T	C
I	gk573679	0	9792233	T	C
I	gk119478	0	9792438	A	G
I	gk826720	0	9792515	T	A
I	gk530507	0	9792636	A	T
I	gk863149	0	9792715	T	C
I	gk725261	0	9792753	T	A
I	gk119479	0	9792935	A	G
I	gk119480	0	9793318	T	C
I	gk819141	0	9793451	A	G
I	gk338318	0	9793492	A	G
I	gk119481	0	9793746	A	G
I	gk486629	0	9793815	T	C
I	gk762346	0	9793850	T	C
I	gk775115	0	9793914	T	C
I	gk501405	0	9794188	A	G
I	gk337428	0	9794353	A	T
I	gk339587	0	9794422	A	G
I	gk119482	0	9794706	G	T
I	gk910001	0	9795118	T	C
I	gk670706	0	9795291	A	G
I	gk119483	0	9795326	T	C
I	gk359485	0	9795392	A	G
I	gk751178	0	9795675	A	G
I	gk749691	0	9795696	T	C
I	gk448279	0	9795950	C	T
I	gk119484	0	9796103	T	A
I	gk920127	0	9796121	C	A
I	gk815791	0	9796183	A	G
I	gk593083	0	9796186	A	G
I	gk938413	0	9796211	T	C
I	gk399563	0	9796363	A	G
I	gk632473	0	9796412	T	C
I	gk119485	0	9796601	A	G
I	gk593084	0	9796684	A	G
I	gk513541	0	9796978	T	C
I	gk436117	0	9797174	T	C
I	gk431504	0	9797297	A	G
I	gk755857	0	9797339	A	G
I	gk584312	0	9797556	T	C
I	gk579731	0	9797565	T	C
I	gk920627	0	9797636	A	G
I	gk940216	0	9797808	G	GA
I	gk119486	0	9797966	T	C
I	gk840450	0	9798030	C	T
I	gk533956	0	9798084	G	A
I	gk878456	0	9798164	A	G
I	gk581071	0	9798180	T	C
I	gk433679	0	9798373	C	T
I	gk834223	0	9798378	T	C
I	gk840451	0	9798515	T	C
I	gk669806	0	9798674	A	G
I	gk343925	0	9798782	T	C
I	gk921545	0	9798809	T	C
I	gk560415	0	9798997	T	C
I	gk453476	0	9799088	T	C
I	gk314311	0	9799104	T	C
I	gk119487	0	9799134	T	C
I	gk119488	0	9799276	A	T
I	gk119489	0	9799277	T	C
I	gk417790	0	9799314	T	C
I	gk956376	0	9799333	T	A
I	gk119490	0	9799447	T	C
I	gk119491	0	9799480	T	C
I	gk119492	0	9799624	T	C
I	gk119493	0	9799628	G	A
I	gk536059	0	9799759	A	G
I	gk940217	0	9799810	GA	G
I	gk715692	0	9799889	T	C
I	gk473465	0	9800013	T	A
I	gk599073	0	9800123	T	C
I	gk723240	0	9800238	T	A
I	gk935403	0	9800316	A	G
I	gk823607	0	9800370	T	C
I	gk869504	0	9800495	T	A
I	gk699180	0	9800501	A	G
I	gk592057	0	9800600	A	G
I	gk408545	0	9800807	T	C
I	gk410456	0	9800888	T	C
I	gk911557	0	9801004	T	C
I	gk119494	0	9801248	A	G
I	gk315389	0	9801256	A	G
I	gk893782	0	9801292	A	G
I	gk326966	0	9801433	A	G
I	gk119495	0	9801445	T	C
I	gk473983	0	9801553	T	C
I	gk510567	0	9801627	A	G
I	gk922052	0	9801873	C	T
I	gk796880	0	9801944	A	G
I	gk357666	0	9801986	A	G
I	gk896509	0	9801991	A	G
I	gk394332	0	9802067	A	G
I	gk519866	0	9802202	T	C
I	gk119496	0	9802318	T	C
I	gk119497	0	9802399	T	C
I	gk475006	0	9802500	A	G
I	gk119498	0	9802593	T	C
I	gk119499	0	9802786	T	C
I	gk448280	0	9802834	T	C
I	gk119500	0	9802943	A	G
I	gk650904	0	9803028	T	C
I	gk894460	0	9803373	T	C
I	gk119501	0	9803414	T	C
I	gk870729	0	9803575	A	G
I	gk119502	0	9803687	A	T
I	gk313983	0	9803959	T	C
I	gk639632	0	9804107	T	G
I	gk415531	0	9804186	A	T
I	gk731322	0	9804205	A	G
I	gk470710	0	9804224	A	T
I	gk672832	0	9804362	T	C
I	gk119503	0	9804368	A	G
I	gk119504	0	9804389	T	C
I	gk583458	0	9804451	A	G
I	gk800092	0	9804454	G	A
I	gk911047	0	9804480	T	C
I	gk119505	0	9804655	T	C
I	gk648047	0	9804702	T	C
I	gk920128	0	9805037	T	C
I	gk328988	0	9805067	T	C
I	gk119506	0	9805158	A	T
I	gk506403	0	9805237	A	G
I	gk119507	0	9805453	A	G
I	gk485432	0	9805630	T	C
I	gk442715	0	9805706	G	A
I	gk785117	0	9805866	A	G
I	gk899761	0	9805890	A	G
I	gk783515	0	9805894	C	A
I	gk378623	0	9806221	T	C
I	gk119508	0	9806706	A	G
I	gk724676	0	9807032	G	A
I	gk762684	0	9807065	T	C
I	gk433469	0	9807142	T	C
I	gk780733	0	9807160	A	T
I	gk660360	0	9807221	C	A
I	gk813784	0	9807241	T	C
I	gk703103	0	9807253	T	C
I	gk856709	0	9807663	T	C
I	gk526273	0	9807664	T	C
I	gk703104	0	9807704	T	C
I	gk119509	0	9807855	A	G
I	gk616000	0	9808068	A	T
I	gk856710	0	9808347	T	C
I	gk801205	0	9808353	T	C
I	gk471045	0	9808529	A	G
I	gk611435	0	9808579	A	G
I	gk745232	0	9808693	T	A
I	gk332431	0	9808799	T	C
I	gk119510	0	9808942	T	C
I	gk469605	0	9809110	A	G
I	gk933607	0	9809310	T	C
I	gk332432	0	9809463	A	G
I	gk429325	0	9809839	G	T
I	gk875868	0	9809888	A	T
I	gk345561	0	9809929	A	G
I	gk426898	0	9809950	G	T
I	gk412388	0	9810067	A	G
I	gk589233	0	9810149	A	G
I	gk119511	0	9810212	T	C
I	gk417054	0	9810476	T	A
I	gk824150	0	9810542	A	G
I	gk456566	0	9810625	T	C
I	gk395404	0	9810645	A	G
I	gk492491	0	9810714	A	G
I	gk818434	0	9810776	C	A
I	gk119512	0	9810867	A	T
I	gk119513	0	9810985	A	G
I	gk533957	0	9811016	T	C
I	gk551512	0	9811031	A	G
I	gk842161	0	9811118	T	C
I	gk119514	0	9811154	T	C
I	gk802113	0	9811472	G	A
I	gk872333	0	9811475	A	G
I	gk924169	0	9811562	G	A
I	gk119516	0	9811792	T	C
I	gk550337	0	9811979	A	G
I	gk413246	0	9812516	G	A
I	gk356200	0	9812855	T	C
I	gk512112	0	9813134	T	A
I	gk119517	0	9813228	A	G
I	gk910002	0	9813261	T	C
I	gk736369	0	9813274	T	C
I	gk857829	0	9813372	T	C
I	gk500924	0	9813691	A	G
I	gk836197	0	9813774	T	C
I	gk119518	0	9813777	T	C
I	gk772816	0	9813883	A	G
I	gk447184	0	9813887	A	T
I	gk119519	0	9814210	T	G
I	gk650163	0	9814248	T	A
I	gk357667	0	9814288	A	G
I	gk562148	0	9814463	T	C
I	gk374653	0	9814684	T	C
I	gk372367	0	9814757	T	C
I	gk422914	0	9814860	T	C
I	gk119520	0	9814898	A	G
I	gk901948	0	9814901	A	G
I	gk421600	0	9814971	T	C
I	gk119521	0	9815057	A	G
I	gk429565	0	9815344	G	A
I	gk522681	0	9815381	A	G
I	gk418138	0	9815418	G	A
I	gk807324	0	9815455	A	G
I	gk556475	0	9815536	T	C
I	gk879497	0	9815641	T	C
I	gk515247	0	9815783	A	G
I	gk357155	0	9815982	A	G
I	gk345353	0	9816118	T	G
I	gk612170	0	9816218	G	T
I	gk343303	0	9816259	T	C
I	gk858378	0	9816397	T	C
I	gk459742	0	9816480	C	T
I	gk119522	0	9816628	T	C
I	gk940218	0	9818957	AT	A
I	gk549595	0	9819658	T	A
I	gk843799	0	9819836	A	G
I	gk641716	0	9819866	A	G
I	gk777856	0	9820376	A	G
I	gk829988	0	9821019	T	C
I	gk419677	0	9821027	T	C
I	gk926214	0	9821040	T	C
I	gk695190	0	9821174	T	C
I	gk119524	0	9821273	T	C
I	gk722663	0	9821329	T	C
I	gk425775	0	9823283	T	C
I	gk119525	0	9823849	T	C
I	gk750346	0	9824118	T	C
I	gk392196	0	9824194	T	C
I	gk597744	0	9824270	T	A
I	gk928124	0	9824273	G	T
I	gk119526	0	9824498	A	G
I	gk420699	0	9824568	A	G
I	gk641717	0	9824589	A	G
I	gk468629	0	9824605	C	T
I	gk433680	0	9824717	C	T
I	gk119527	0	9824718	T	C
I	gk638048	0	9825481	A	G
I	gk829272	0	9825487	A	G
I	gk458054	0	9825512	T	C
I	gk443944	0	9825525	T	C
I	gk651523	0	9825573	T	A
I	gk443242	0	9825736	T	A
I	gk119528	0	9825744	T	C
I	gk333527	0	9825758	A	T
I	gk799695	0	9826363	A	G
I	gk621255	0	9826471	A	G
I	gk119529	0	9826508	A	G
I	gk119530	0	9826638	T	C
I	gk418473	0	9827065	A	G
I	gk119531	0	9827080	A	G
I	gk517183	0	9827092	T	C
I	gk800093	0	9827412	T	C
I	gk695191	0	9827597	T	C
I	gk767933	0	9827707	A	G
I	gk119532	0	9827723	A	G
I	gk119533	0	9827751	A	G
I	gk344943	0	9827906	A	G
I	gk351783	0	9827929	C	T
I	gk351784	0	9827930	T	A
I	gk446006	0	9828072	C	T
I	gk598189	0	9828215	T	C
I	gk392647	0	9828218	A	G
I	gk560416	0	9828418	T	C
I	gk717275	0	9828675	T	A
I	gk119534	0	9829028	A	C
I	gk441525	0	9829213	T	A
I	gk539893	0	9829223	T	C
I	gk119535	0	9829331	A	G
I	gk119536	0	9829707	A	G
I	gk675683	0	9829811	T	C
I	gk659605	0	9829988	G	A
I	gk119537	0	9830016	T	C
I	gk835408	0	9830022	T	C
I	gk689913	0	9830023	T	C
I	gk607483	0	9830046	C	T
I	gk882390	0	9830083	T	C
I	gk762347	0	9830097	T	C
I	gk473466	0	9830136	C	T
I	gk419056	0	9830362	C	A
I	gk927401	0	9830493	A	G
I	gk119538	0	9830504	A	G
I	gk119539	0	9830583	T	A
I	gk835409	0	9830806	T	C
I	gk587857	0	9830913	T	C
I	gk333528	0	9830918	T	C
I	gk119540	0	9831020	C	T
I	gk437962	0	9831188	A	C
I	gk937155	0	9831225	A	G
I	gk633204	0	9831266	A	G
I	gk881682	0	9831279	T	C
I	gk940219	0	9831383	G	GC
I	gk921209	0	9831551	A	G
I	gk369876	0	9831604	T	C
I	gk857830	0	9831616	T	C
I	gk632474	0	9831629	T	C
I	gk960356	0	9831669	<DEL>	A
I	gk119541	0	9831677	A	G
I	gk707552	0	9831790	T	C
I	gk717276	0	9831841	T	C
I	gk758411	0	9831891	T	C
I	gk732050	0	9831926	A	G
I	gk922053	0	9831938	T	C
I	gk331552	0	9832322	T	C
I	gk611436	0	9832423	A	G
I	gk893783	0	9832478	T	A
I	gk480297	0	9832577	A	G
I	gk366665	0	9832633	A	G
I	gk119542	0	9832813	A	G
I	gk537218	0	9832816	C	A
I	gk794498	0	9832950	C	A
I	gk705100	0	9833034	T	A
I	gk689914	0	9833134	C	T
I	gk119543	0	9833351	C	T
I	gk935404	0	9833426	A	G
I	gk471632	0	9833449	A	T
I	gk794499	0	9833563	T	C
I	gk928946	0	9833576	A	G
I	gk119544	0	9833924	A	G
I	gk119545	0	9834086	A	G
I	gk932895	0	9834390	T	C
I	gk398134	0	9834834	A	G
I	gk119546	0	9834958	A	G
I	gk559508	0	9834968	T	C
I	gk671113	0	9835055	A	T
I	gk692811	0	9835221	A	G
I	gk311958	0	9835268	A	G
I	gk119547	0	9835590	T	C
I	gk119548	0	9835775	T	C
I	gk829273	0	9835850	A	G
I	gk424550	0	9836029	G	T
I	gk888484	0	9836070	C	T
I	gk602639	0	9836250	C	A
I	gk119549	0	9836252	T	A
I	gk854053	0	9836683	A	G
I	gk544244	0	9836685	A	G
I	gk497466	0	9836742	A	G
I	gk532592	0	9836807	T	C
I	gk499244	0	9836872	A	G
I	gk334493	0	9837007	T	C
I	gk119550	0	9837011	A	G
I	gk780734	0	9837105	T	C
I	gk436118	0	9837183	T	C
I	gk832641	0	9837305	T	C
I	gk908393	0	9837346	A	G
I	gk451821	0	9837828	T	C
I	gk337429	0	9837873	T	C
I	gk372054	0	9838056	A	G
I	gk710961	0	9838275	A	G
I	gk119551	0	9838301	T	C
I	gk555445	0	9838426	T	C
I	gk119552	0	9838462	T	C
I	gk637062	0	9838703	A	G
I	gk410457	0	9838946	T	C
I	gk119553	0	9838997	T	C
I	gk743307	0	9839004	A	G
I	gk780735	0	9839102	A	G
I	gk873407	0	9839150	T	C
I	gk412389	0	9839171	C	T
I	gk410458	0	9839242	G	A
I	gk432601	0	9839327	C	A
I	gk861383	0	9839359	T	C
I	gk569215	0	9839423	T	C
I	gk905997	0	9839508	T	C
I	gk861384	0	9839557	T	C
I	gk119554	0	9839563	T	C
I	gk407297	0	9839612	T	C
I	gk816729	0	9839639	T	C
I	gk764735	0	9839652	G	T
I	gk119555	0	9839859	T	A
I	gk896510	0	9839906	A	G
I	gk826237	0	9840138	A	G
I	gk608386	0	9840166	T	C
I	gk119556	0	9840462	G	A
I	gk119557	0	9840492	T	A
I	gk891518	0	9840510	T	C
I	gk747765	0	9840580	T	C
I	gk481870	0	9840861	T	C
I	gk119558	0	9840946	T	C
I	gk626885	0	9841111	A	G
I	gk522124	0	9841122	T	A
I	gk119559	0	9841235	A	G
I	gk895400	0	9841319	A	G
I	gk119560	0	9841409	T	C
I	gk785871	0	9841749	T	C
I	gk119561	0	9842037	T	C
I	gk633205	0	9842039	A	G
I	gk591461	0	9842171	A	G
I	gk119562	0	9842583	C	T
I	gk374363	0	9842722	A	G
I	gk872334	0	9842823	A	G
I	gk704657	0	9843086	A	G
I	gk666923	0	9843162	A	G
I	gk119563	0	9843192	A	G
I	gk755283	0	9843239	T	C
I	gk478799	0	9843762	A	T
I	gk439500	0	9843800	C	T
I	gk566387	0	9843891	A	T
I	gk920628	0	9843927	A	G
I	gk651524	0	9844042	A	G
I	gk598190	0	9844171	G	A
I	gk351398	0	9844281	A	G
I	gk119564	0	9844399	A	G
I	gk446007	0	9844413	G	T
I	gk119565	0	9844441	A	G
I	gk493016	0	9844489	T	A
I	gk391599	0	9844643	A	G
I	gk493017	0	9844645	A	G
I	gk332874	0	9844692	G	A
I	gk620415	0	9844780	T	C
I	gk420181	0	9844919	A	T
I	gk119566	0	9845253	A	G
I	gk620416	0	9845463	T	C
I	gk119567	0	9845515	G	A
I	gk870130	0	9845956	G	T
I	gk581072	0	9846002	T	C
I	gk378471	0	9846078	A	G
I	gk750347	0	9846113	T	C
I	gk312132	0	9846198	T	C
I	gk869505	0	9846393	T	C
I	gk860447	0	9846434	T	C
I	gk851994	0	9846680	A	G
I	gk119568	0	9846713	T	C
I	gk119569	0	9846753	T	C
I	gk635451	0	9846826	A	G
I	gk119570	0	9846847	A	C
I	gk119571	0	9846850	T	A
I	gk807325	0	9846863	A	G
I	gk545910	0	9847080	C	A
I	gk763634	0	9847385	A	G
I	gk119572	0	9847561	T	C
I	gk530062	0	9847927	T	C
I	gk718812	0	9848441	C	A
I	gk925751	0	9848448	A	G
I	gk119573	0	9848569	A	G
I	gk455667	0	9848582	A	G
I	gk119574	0	9848693	A	G
I	gk787065	0	9848697	G	A
I	gk787066	0	9848794	T	C
I	gk119575	0	9848908	T	C
I	gk119576	0	9849011	T	C
I	gk119577	0	9849199	A	G
I	gk119578	0	9849643	T	C
I	gk337430	0	9849644	T	C
I	gk961280	0	9849849	<DEL>	C
I	gk714507	0	9850024	A	G
I	gk845317	0	9850079	A	G
I	gk587230	0	9850167	A	G
I	gk119579	0	9850290	A	G
I	gk119580	0	9850306	A	G
I	gk458457	0	9850432	A	G
I	gk717661	0	9850935	T	C
I	gk608387	0	9851195	T	C
I	gk394819	0	9851299	A	G
I	gk343926	0	9851321	T	C
I	gk458055	0	9851673	T	C
I	gk609141	0	9852024	A	G
I	gk551941	0	9852131	A	T
I	gk381171	0	9852240	A	G
I	gk119581	0	9852315	A	G
I	gk863150	0	9852526	T	A
I	gk119582	0	9852677	A	G
I	gk443479	0	9852693	G	A
I	gk494428	0	9852695	A	G
I	gk529589	0	9852949	T	A
I	gk674329	0	9853060	T	C
I	gk645153	0	9853187	A	G
I	gk551942	0	9853209	A	G
I	gk119583	0	9853295	T	A
I	gk119584	0	9853298	A	G
I	gk471046	0	9853458	A	G
I	gk710962	0	9853486	A	G
I	gk511512	0	9853540	A	G
I	gk681371	0	9853678	T	C
I	gk541077	0	9853706	A	C
I	gk458056	0	9853819	A	G
I	gk119585	0	9854109	A	G
I	gk826721	0	9854253	T	C
I	gk119586	0	9854561	A	G
I	gk119587	0	9854783	T	C
I	gk515248	0	9854921	A	G
I	gk437230	0	9855152	C	T
I	gk761008	0	9855164	A	G
I	gk119588	0	9855224	T	C
I	gk961535	0	9855349	AT	A
I	gk705101	0	9855463	A	T
I	gk870131	0	9855588	G	A
I	gk119589	0	9855607	A	C
I	gk833258	0	9855632	T	C
I	gk119590	0	9855775	G	T
I	gk520268	0	9855794	T	C
I	gk925752	0	9855814	A	G
I	gk418139	0	9855985	T	C
I	gk119591	0	9856209	A	G
I	gk889579	0	9856384	T	C
I	gk350123	0	9856434	T	C
I	gk556978	0	9856487	T	C
I	gk636015	0	9856504	T	C
I	gk430223	0	9856612	A	G
I	gk423613	0	9856624	C	T
I	gk587231	0	9856679	A	G
I	gk940220	0	9856795	G	GA
I	gk577546	0	9856853	A	G
I	gk478800	0	9857023	T	C
I	gk119592	0	9857025	T	C
I	gk466487	0	9857084	T	A
I	gk713552	0	9857088	A	G
I	gk867770	0	9857357	T	C
I	gk779495	0	9857613	T	A
I	gk753576	0	9857640	A	G
I	gk730652	0	9857673	T	C
I	gk386036	0	9857766	A	G
I	gk119593	0	9857848	A	G
I	gk779496	0	9858068	A	G
I	gk455668	0	9858099	A	G
I	gk899762	0	9858235	T	C
I	gk119594	0	9858270	A	G
I	gk119595	0	9858303	A	G
I	gk417441	0	9858447	A	G
I	gk957552	0	9858508	C	T
I	gk352312	0	9858548	A	G
I	gk539894	0	9858625	T	C
I	gk470711	0	9858770	A	T
I	gk927402	0	9858839	A	G
I	gk119596	0	9858885	A	G
I	gk714146	0	9858906	T	C
I	gk890950	0	9859210	A	G
I	gk119597	0	9859227	T	C
I	gk531325	0	9859234	T	C
I	gk408910	0	9859341	A	G
I	gk539205	0	9859501	A	G
I	gk714147	0	9859636	T	C
I	gk679857	0	9859702	A	G
I	gk640191	0	9859719	A	G
I	gk364680	0	9859762	T	C
I	gk940221	0	9859780	C	CT
I	gk442402	0	9859787	G	T
I	gk119598	0	9859797	T	C
I	gk824151	0	9859799	A	T
I	gk119599	0	9859920	T	C
I	gk440700	0	9859924	C	T
I	gk119600	0	9860493	A	G
I	gk699899	0	9860574	G	T
I	gk119601	0	9860592	T	C
I	gk325733	0	9860844	A	G
I	gk323679	0	9860919	A	G
I	gk119602	0	9860939	A	G
I	gk884708	0	9861011	T	C
I	gk347674	0	9861078	A	G
I	gk381415	0	9861163	A	G
I	gk662496	0	9861228	T	C
I	gk931366	0	9861258	A	G
I	gk439815	0	9861352	A	G
I	gk119603	0	9861498	A	T
I	gk454243	0	9861618	A	G
I	gk379875	0	9861661	T	C
I	gk315894	0	9861737	A	G
I	gk865819	0	9861902	A	T
I	gk119604	0	9861919	T	C
I	gk119605	0	9862176	A	G
I	gk422384	0	9862184	T	C
I	gk119606	0	9862333	T	C
I	gk562832	0	9862475	T	C
I	gk794500	0	9862505	A	T
I	gk119607	0	9862590	T	A
I	gk940222	0	9862610	A	ACCGAATCGCGGGCC
I	gk572529	0	9862648	T	C
I	gk119608	0	9862734	T	C
I	gk422385	0	9862770	C	T
I	gk378978	0	9862902	T	C
I	gk834224	0	9862991	T	C
I	gk514405	0	9862994	G	C
I	gk119609	0	9863198	T	C
I	gk377047	0	9863255	A	G
I	gk119610	0	9863309	T	C
I	gk873853	0	9863311	T	C
I	gk439319	0	9863335	T	C
I	gk385334	0	9863359	T	C
I	gk802904	0	9864076	G	A
I	gk518733	0	9864268	C	T
I	gk563371	0	9864368	A	G
I	gk554107	0	9864407	A	G
I	gk955221	0	9864452	T	A
I	gk446942	0	9864457	T	C
I	gk502548	0	9864598	A	T
I	gk392197	0	9864770	T	C
I	gk788392	0	9864848	A	G
I	gk615332	0	9864903	A	G
I	gk119611	0	9865327	A	G
I	gk119612	0	9865453	A	G
I	gk815251	0	9865455	A	G
I	gk556476	0	9865608	C	A
I	gk901533	0	9865779	A	T
I	gk119613	0	9865819	A	T
I	gk697936	0	9866187	A	G
I	gk439320	0	9866270	A	T
I	gk119614	0	9866299	A	G
I	gk660727	0	9866374	A	G
I	gk866549	0	9866742	C	A
I	gk800094	0	9866772	T	C
I	gk962207	0	9866840	AAAAAAAA	AGCAAAGCGGAATTTTGCCGAATTGAAATGAAATTATTGGAGAACATTTTTTTTAATTTAAAATTCTCAGGTTATTATGCATTTCAGAGAAATTTTATATGTATAATT
I	gk588583	0	9867220	T	C
I	gk650164	0	9867403	A	G
I	gk331272	0	9867790	T	C
I	gk383158	0	9867953	T	C
I	gk740532	0	9868185	A	G
I	gk475442	0	9868366	A	G
I	gk393551	0	9868383	A	G
I	gk755858	0	9868586	A	G
I	gk119615	0	9868646	A	G
I	gk465971	0	9868761	T	C
I	gk432025	0	9868769	G	T
I	gk119616	0	9868786	T	A
I	gk767395	0	9868867	A	G
I	gk119617	0	9868880	A	G
I	gk461725	0	9869004	A	T
I	gk119618	0	9869642	A	G
I	gk119619	0	9869701	T	C
I	gk327296	0	9869889	T	C
I	gk875869	0	9869986	T	A
I	gk912671	0	9870028	A	G
I	gk749692	0	9870117	T	C
I	gk119620	0	9870223	T	C
I	gk119621	0	9870262	A	G
I	gk914972	0	9870293	A	G
I	gk119622	0	9870294	T	C
I	gk837398	0	9870527	A	T
I	gk563372	0	9870647	A	T
I	gk815252	0	9870856	A	T
I	gk900341	0	9871127	T	C
I	gk119623	0	9871459	A	G
I	gk119624	0	9871550	A	G
I	gk846404	0	9871854	T	C
I	gk119625	0	9872194	T	C
I	gk345915	0	9872471	A	T
I	gk674330	0	9872552	T	C
I	gk525005	0	9872581	A	G
I	gk119626	0	9872742	A	G
I	gk119627	0	9872783	A	G
I	gk408911	0	9872817	A	G
I	gk119628	0	9873041	A	G
I	gk119629	0	9873112	T	C
I	gk403344	0	9873255	T	C
I	gk420700	0	9873325	A	T
I	gk406689	0	9873377	A	G
I	gk422769	0	9873468	A	C
I	gk119630	0	9873727	G	T
I	gk119631	0	9873792	G	A
I	gk551943	0	9873879	T	A
I	gk703106	0	9873940	C	A
I	gk572530	0	9874071	T	C
I	gk703800	0	9874074	A	G
I	gk514406	0	9874110	T	C
I	gk119632	0	9874152	T	C
I	gk395738	0	9874190	T	C
I	gk119633	0	9874196	T	C
I	gk895910	0	9874361	T	C
I	gk364681	0	9874821	T	C
I	gk726255	0	9874953	T	C
I	gk453477	0	9875084	T	C
I	gk899763	0	9875167	T	C
I	gk645608	0	9875627	A	G
I	gk119634	0	9875631	A	G
I	gk854054	0	9875929	G	A
I	gk648048	0	9876393	T	A
I	gk926861	0	9876566	A	G
I	gk381695	0	9876642	T	C
I	gk674331	0	9876849	A	G
I	gk497467	0	9876922	A	G
I	gk119635	0	9876963	A	G
I	gk119636	0	9877172	T	C
I	gk705834	0	9877262	A	G
I	gk739931	0	9877375	T	C
I	gk864330	0	9877757	T	C
I	gk375313	0	9877794	C	A
I	gk375314	0	9877795	A	T
I	gk752509	0	9877851	T	C
I	gk119637	0	9877927	T	C
I	gk119638	0	9878589	A	G
I	gk119639	0	9878770	T	A
I	gk522682	0	9878871	A	G
I	gk810619	0	9878885	A	G
I	gk625045	0	9878960	A	T
I	gk857311	0	9879006	T	C
I	gk567189	0	9879065	T	C
I	gk713009	0	9879079	A	G
I	gk911558	0	9879249	T	C
I	gk471633	0	9879251	A	G
I	gk491394	0	9879273	C	A
I	gk119640	0	9879285	A	G
I	gk519867	0	9879957	T	C
I	gk675072	0	9880042	A	G
I	gk119641	0	9880160	A	G
I	gk667480	0	9880207	T	C
I	gk493018	0	9880374	T	C
I	gk673231	0	9880382	T	C
I	gk664075	0	9880399	T	C
I	gk119642	0	9880760	A	G
I	gk493467	0	9880824	A	G
I	gk441526	0	9880968	A	T
I	gk647463	0	9881087	T	C
I	gk494021	0	9881208	T	A
I	gk822047	0	9881273	T	C
I	gk863750	0	9881334	C	T
I	gk695192	0	9881475	T	C
I	gk875085	0	9881620	T	C
I	gk722664	0	9881716	T	C
I	gk119643	0	9881877	T	C
I	gk850449	0	9881949	T	C
I	gk623563	0	9881964	T	C
I	gk871799	0	9882041	T	C
I	gk782100	0	9882149	T	C
I	gk601009	0	9882475	A	G
I	gk666924	0	9882507	A	G
I	gk700560	0	9882580	T	C
I	gk709775	0	9882897	A	G
I	gk594203	0	9882966	T	C
I	gk119644	0	9883035	A	G
I	gk119645	0	9883155	T	C
I	gk330891	0	9883217	A	G
I	gk325086	0	9883557	A	G
I	gk680473	0	9883725	T	C
I	gk548936	0	9883726	T	C
I	gk752913	0	9883857	T	C
I	gk841522	0	9883860	A	G
I	gk393308	0	9884056	T	C
I	gk119646	0	9884121	G	A
I	gk900342	0	9884133	T	G
I	gk937805	0	9884398	T	C
I	gk119647	0	9884536	A	G
I	gk623564	0	9884558	A	T
I	gk119648	0	9884697	T	C
I	gk350675	0	9884765	G	A
I	gk856198	0	9884781	T	A
I	gk643581	0	9884888	T	C
I	gk711579	0	9884937	A	G
I	gk859815	0	9884967	A	G
I	gk119649	0	9885082	C	T
I	gk806317	0	9885311	T	C
I	gk700561	0	9885339	T	C
I	gk119650	0	9885342	A	G
I	gk529060	0	9885368	A	T
I	gk119651	0	9885492	T	C
I	gk742594	0	9885513	T	C
I	gk842162	0	9885553	A	T
I	gk384989	0	9885736	T	A
I	gk384990	0	9885737	T	A
I	gk119652	0	9886249	A	G
I	gk119653	0	9886403	A	G
I	gk733488	0	9887006	A	G
I	gk940223	0	9887051	GA	G
I	gk863751	0	9887103	A	G
I	gk762685	0	9887134	T	C
I	gk119654	0	9887271	G	T
I	gk831961	0	9887352	A	T
I	gk720222	0	9887383	G	A
I	gk619985	0	9887472	A	G
I	gk455237	0	9887801	A	G
I	gk675684	0	9887815	T	C
I	gk672360	0	9887868	T	C
I	gk927403	0	9887918	A	G
I	gk439816	0	9888073	G	T
I	gk352716	0	9888113	T	C
I	gk897605	0	9888123	A	G
I	gk836781	0	9888247	G	A
I	gk404244	0	9888696	A	G
I	gk923504	0	9888814	A	G
I	gk914041	0	9888836	G	T
I	gk493468	0	9888845	A	G
I	gk875516	0	9888884	G	C
I	gk890951	0	9888952	G	A
I	gk689089	0	9888962	A	G
I	gk954650	0	9889184	T	C
I	gk119655	0	9889590	T	C
I	gk761868	0	9889619	A	G
I	gk119656	0	9890071	T	C
I	gk904063	0	9890213	A	T
I	gk472498	0	9890234	T	C
I	gk723241	0	9890592	T	C
I	gk119657	0	9890710	A	G
I	gk900980	0	9890925	A	G
I	gk847562	0	9891011	A	T
I	gk928125	0	9891014	A	G
I	gk377048	0	9891042	A	G
I	gk694559	0	9891637	A	G
I	gk913389	0	9891690	C	T
I	gk758412	0	9892099	A	G
I	gk571808	0	9892258	A	G
I	gk842163	0	9892274	T	C
I	gk119658	0	9892519	T	C
I	gk740533	0	9892556	A	G
I	gk613579	0	9892571	C	T
I	gk355485	0	9892582	T	C
I	gk119659	0	9892707	T	C
I	gk119660	0	9892977	A	G
I	gk846405	0	9892986	T	C
I	gk791530	0	9893006	A	G
I	gk437830	0	9893014	T	A
I	gk119661	0	9893138	A	G
I	gk827173	0	9893235	T	C
I	gk556979	0	9893255	T	C
I	gk674332	0	9893267	T	C
I	gk336401	0	9893391	T	C
I	gk119662	0	9893442	A	G
I	gk119663	0	9893458	A	T
I	gk934923	0	9893550	T	C
I	gk119664	0	9894021	A	G
I	gk379188	0	9894309	T	C
I	gk416134	0	9894351	A	T
I	gk446595	0	9894386	C	T
I	gk396339	0	9894447	T	C
I	gk426453	0	9894454	G	A
I	gk119665	0	9894516	T	C
I	gk697467	0	9894533	T	C
I	gk537219	0	9894724	T	C
I	gk422076	0	9894838	A	G
I	gk119666	0	9894850	T	C
I	gk805106	0	9894972	A	G
I	gk119667	0	9894998	A	G
I	gk695679	0	9895009	A	G
I	gk350948	0	9895072	A	G
I	gk466488	0	9895110	T	C
I	gk409729	0	9895197	T	A
I	gk903020	0	9895273	A	G
I	gk442403	0	9895278	T	C
I	gk588584	0	9895385	T	C
I	gk119668	0	9895559	T	C
I	gk722665	0	9895732	T	C
I	gk119669	0	9895850	T	C
I	gk601010	0	9895856	A	G
I	gk119670	0	9895980	T	C
I	gk879498	0	9896005	T	C
I	gk119671	0	9896191	A	G
I	gk508373	0	9896360	A	T
I	gk940224	0	9896460	G	GT
I	gk500925	0	9896509	A	G
I	gk640192	0	9896748	A	G
I	gk119672	0	9896809	A	G
I	gk867155	0	9896825	T	C
I	gk354209	0	9897007	A	G
I	gk484874	0	9897039	A	G
I	gk119673	0	9897045	T	A
I	gk119674	0	9897314	A	T
I	gk718813	0	9897562	T	C
I	gk895911	0	9897570	T	C
I	gk747404	0	9897658	T	C
I	gk367409	0	9897719	T	C
I	gk387335	0	9897852	A	G
I	gk119675	0	9897905	A	G
I	gk737555	0	9897966	A	G
I	gk940225	0	9897996	C	CA
I	gk371082	0	9898368	A	G
I	gk119676	0	9898635	A	G
I	gk119677	0	9898665	T	C
I	gk745707	0	9898699	T	C
I	gk590823	0	9898906	T	C
I	gk119678	0	9899536	A	G
I	gk773469	0	9899661	A	T
I	gk403345	0	9899705	T	C
I	gk641222	0	9899756	T	C
I	gk772292	0	9899790	A	G
I	gk701599	0	9899923	T	C
I	gk596381	0	9900037	A	G
I	gk617042	0	9900073	A	G
I	gk480298	0	9900152	A	T
I	gk380569	0	9900308	A	G
I	gk872829	0	9900350	T	C
I	gk439114	0	9900435	T	C
I	gk119679	0	9900676	A	G
I	gk738358	0	9900716	T	C
I	gk682488	0	9900768	T	C
I	gk770372	0	9900775	A	G
I	gk755859	0	9900791	A	G
I	gk119680	0	9900848	T	C
I	gk455669	0	9900961	C	T
I	gk119681	0	9901108	A	G
I	gk434350	0	9901147	C	A
I	gk119682	0	9901310	A	G
I	gk897606	0	9901363	A	G
I	gk743308	0	9901375	A	G
I	gk608388	0	9901548	T	C
I	gk582172	0	9901729	A	G
I	gk119683	0	9902110	T	C
I	gk119684	0	9902138	A	G
I	gk584313	0	9902219	T	C
I	gk119685	0	9902243	T	C
I	gk421844	0	9902465	A	G
I	gk631486	0	9902609	T	A
I	gk119686	0	9902788	A	G
I	gk119687	0	9903369	A	G
I	gk645154	0	9903371	A	G
I	gk928126	0	9903393	A	G
I	gk119688	0	9903437	A	G
I	gk694560	0	9903485	A	G
I	gk739388	0	9903716	A	G
I	gk669409	0	9903998	A	G
I	gk119689	0	9904125	T	C
I	gk927404	0	9904291	T	C
I	gk584314	0	9904399	T	C
I	gk466489	0	9904452	T	C
I	gk119690	0	9904477	T	C
I	gk584315	0	9904491	T	C
I	gk811402	0	9904532	A	G
I	gk119691	0	9904598	A	G
I	gk860894	0	9904644	A	G
I	gk119692	0	9904896	A	G
I	gk119693	0	9904947	A	G
I	gk874535	0	9904973	T	C
I	gk541467	0	9905163	G	A
I	gk119694	0	9905247	T	C
I	gk570204	0	9905260	T	C
I	gk659606	0	9905331	T	C
I	gk899764	0	9905378	T	C
I	gk618833	0	9905385	A	G
I	gk916162	0	9905432	A	G
I	gk119695	0	9905469	T	C
I	gk119696	0	9905890	T	C
I	gk928947	0	9906007	A	G
I	gk119697	0	9906081	T	G
I	gk924661	0	9906149	A	G
I	gk861385	0	9906384	T	C
I	gk119698	0	9906446	A	G
I	gk578031	0	9906449	A	G
I	gk119699	0	9906476	T	C
I	gk630924	0	9906500	A	G
I	gk119700	0	9906527	A	G
I	gk925753	0	9906673	A	G
I	gk347225	0	9906687	T	C
I	gk954651	0	9906806	T	C
I	gk916163	0	9906933	A	G
I	gk684283	0	9907134	T	C
I	gk119701	0	9907137	T	C
I	gk119702	0	9907386	A	G
I	gk119703	0	9907626	G	T
I	gk577547	0	9907785	A	G
I	gk387137	0	9907801	A	G
I	gk119704	0	9908036	T	C
I	gk367112	0	9908368	G	A
I	gk119705	0	9908422	T	C
I	gk771790	0	9908539	C	T
I	gk352717	0	9908604	T	C
I	gk609469	0	9908690	A	T
I	gk119706	0	9908711	T	C
I	gk537975	0	9908834	A	G
I	gk393309	0	9908844	T	C
I	gk119707	0	9908935	C	T
I	gk689090	0	9908999	A	G
I	gk660728	0	9909386	A	G
I	gk119708	0	9909417	G	A
I	gk620417	0	9909449	A	G
I	gk769737	0	9909498	A	G
I	gk119709	0	9909502	T	A
I	gk847563	0	9910310	T	C
I	gk889580	0	9910685	T	C
I	gk539895	0	9910783	C	T
I	gk496958	0	9910809	T	C
I	gk688807	0	9910976	A	G
I	gk609470	0	9911068	A	G
I	gk412597	0	9911142	T	C
I	gk425776	0	9911145	G	T
I	gk893784	0	9911498	A	G
I	gk802115	0	9911716	T	C
I	gk433890	0	9911811	A	T
I	gk119710	0	9912086	T	C
I	gk399564	0	9912346	A	G
I	gk725262	0	9912413	C	T
I	gk522683	0	9912420	A	G
I	gk119711	0	9912510	A	G
I	gk523179	0	9912618	C	T
I	gk412913	0	9912791	T	C
I	gk877869	0	9912836	A	G
I	gk676766	0	9912838	A	G
I	gk119712	0	9912923	A	G
I	gk510568	0	9913006	A	G
I	gk713553	0	9913090	A	G
I	gk410799	0	9913173	T	C
I	gk461225	0	9913182	A	G
I	gk757349	0	9913244	A	G
I	gk344944	0	9913481	A	G
I	gk654717	0	9913989	T	C
I	gk578032	0	9914098	A	G
I	gk119713	0	9914430	A	G
I	gk925213	0	9914635	C	T
I	gk657711	0	9914659	T	C
I	gk119714	0	9914674	T	C
I	gk454244	0	9914760	A	G
I	gk863752	0	9914826	A	G
I	gk119715	0	9914891	A	G
I	gk690264	0	9914901	C	G
I	gk901949	0	9914981	A	G
I	gk713554	0	9915428	A	G
I	gk933608	0	9915497	T	C
I	gk546994	0	9916174	T	C
I	gk119716	0	9916362	A	T
I	gk371083	0	9916465	A	G
I	gk492492	0	9916807	A	G
I	gk119717	0	9916896	A	G
I	gk119718	0	9916988	T	C
I	gk119719	0	9917319	A	G
I	gk612171	0	9917363	A	G
I	gk959289	0	9917413	T	C
I	gk119720	0	9917441	C	T
I	gk888040	0	9917452	A	G
I	gk692222	0	9917453	C	A
I	gk419678	0	9917659	C	T
I	gk454711	0	9917836	T	C
I	gk119721	0	9918051	C	T
I	gk519349	0	9918062	G	T
I	gk392648	0	9918102	A	G
I	gk119722	0	9918133	C	T
I	gk119723	0	9918295	T	C
I	gk537976	0	9918343	A	G
I	gk619413	0	9918433	T	C
I	gk775790	0	9918583	T	C
I	gk119724	0	9918806	A	G
I	gk344407	0	9918940	T	C
I	gk775791	0	9918949	T	C
I	gk772293	0	9918956	A	G
I	gk538441	0	9919139	A	G
I	gk395739	0	9919495	T	C
I	gk647087	0	9919689	A	G
I	gk887603	0	9919876	T	C
I	gk362194	0	9919962	A	G
I	gk938414	0	9920028	G	A
I	gk872830	0	9920061	T	C
I	gk552527	0	9920085	A	T
I	gk781610	0	9920154	T	C
I	gk119725	0	9920161	A	G
I	gk776230	0	9920166	A	G
I	gk931931	0	9920443	A	G
I	gk312774	0	9920476	A	G
I	gk419057	0	9920496	A	T
I	gk528607	0	9920580	A	T
I	gk780736	0	9920681	T	C
I	gk346001	0	9920798	A	G
I	gk609471	0	9920832	A	G
I	gk119726	0	9920839	A	G
I	gk119727	0	9920886	C	T
I	gk709274	0	9920956	A	G
I	gk707553	0	9921088	A	T
I	gk407958	0	9921291	A	G
I	gk528608	0	9921362	A	G
I	gk313002	0	9921413	T	C
I	gk348884	0	9921425	T	C
I	gk332875	0	9921440	T	C
I	gk530063	0	9921455	T	C
I	gk119728	0	9921485	A	G
I	gk448473	0	9921486	A	T
I	gk329348	0	9921518	T	C
I	gk339938	0	9921527	T	C
I	gk770174	0	9921552	G	A
I	gk119729	0	9921650	T	C
I	gk959290	0	9921826	T	C
I	gk825181	0	9921979	T	C
I	gk659607	0	9922096	A	G
I	gk650165	0	9922596	A	G
I	gk523840	0	9922606	T	C
I	gk380906	0	9922607	T	C
I	gk119730	0	9922740	A	G
I	gk119731	0	9922754	A	G
I	gk119732	0	9922922	T	C
I	gk431505	0	9922931	A	G
I	gk408912	0	9922956	G	A
I	gk521502	0	9923228	A	G
I	gk119733	0	9923471	T	C
I	gk603923	0	9923621	T	C
I	gk119734	0	9923746	T	C
I	gk363066	0	9923881	T	C
I	gk551513	0	9923920	A	G
I	gk957553	0	9924159	A	G
I	gk751179	0	9924310	C	T
I	gk119735	0	9924371	A	G
I	gk408546	0	9924653	T	C
I	gk690265	0	9924723	C	A
I	gk554590	0	9924864	T	C
I	gk791531	0	9924975	T	C
I	gk594204	0	9924991	T	C
I	gk119736	0	9925115	T	C
I	gk119737	0	9925250	T	C
I	gk119738	0	9925444	A	T
I	gk478299	0	9925963	T	C
I	gk675073	0	9926173	A	G
I	gk322535	0	9926177	A	G
I	gk413872	0	9926185	T	C
I	gk370416	0	9926383	A	G
I	gk119739	0	9926508	G	A
I	gk119740	0	9926597	A	G
I	gk720223	0	9926952	T	C
I	gk119741	0	9926982	T	C
I	gk851995	0	9927060	A	G
I	gk119742	0	9927063	A	T
I	gk716211	0	9927090	A	G
I	gk759864	0	9927207	T	C
I	gk371084	0	9927531	A	G
I	gk119743	0	9927836	A	G
I	gk577548	0	9928128	A	G
I	gk119744	0	9928142	A	G
I	gk571809	0	9928441	A	G
I	gk681372	0	9928490	T	C
I	gk845318	0	9928658	A	G
I	gk501937	0	9929231	C	T
I	gk914042	0	9929345	C	A
I	gk489503	0	9929606	A	G
I	gk434075	0	9929870	G	A
I	gk815792	0	9930020	A	G
I	gk847564	0	9930052	T	C
I	gk413247	0	9930184	T	A
I	gk119745	0	9930201	A	G
I	gk387138	0	9930594	A	G
I	gk352718	0	9930684	A	T
I	gk119746	0	9930810	T	C
I	gk868620	0	9930898	G	T
I	gk449990	0	9931029	A	G
I	gk603924	0	9931148	A	G
I	gk462266	0	9931207	A	G
I	gk119747	0	9931544	T	C
I	gk119748	0	9931931	T	C
I	gk119749	0	9931939	T	A
I	gk465519	0	9932069	T	C
I	gk937806	0	9932119	T	C
I	gk844641	0	9932318	T	C
I	gk119750	0	9932557	C	T
I	gk486924	0	9932961	A	G
I	gk851996	0	9933191	A	G
I	gk119751	0	9933402	T	C
I	gk447396	0	9933811	A	T
I	gk119752	0	9933949	A	G
I	gk775116	0	9933977	T	C
I	gk825182	0	9933980	T	C
I	gk855270	0	9934026	A	G
I	gk750348	0	9934351	T	C
I	gk119753	0	9934467	A	G
I	gk712597	0	9934739	G	A
I	gk119754	0	9934852	T	C
I	gk322133	0	9934968	A	G
I	gk903021	0	9935193	G	A
I	gk775117	0	9935511	T	C
I	gk570205	0	9935572	T	C
I	gk706381	0	9935675	T	C
I	gk537977	0	9935712	C	T
I	gk732051	0	9935783	A	G
I	gk392198	0	9935888	T	C
I	gk857831	0	9935987	C	A
I	gk119755	0	9936134	G	T
I	gk761009	0	9936232	A	G
I	gk119756	0	9936354	A	G
I	gk698484	0	9936530	T	A
I	gk415532	0	9936587	T	C
I	gk800095	0	9936603	T	C
I	gk119757	0	9937182	A	G
I	gk119758	0	9937256	T	C
I	gk398135	0	9937274	A	G
I	gk758413	0	9937304	A	T
I	gk737003	0	9937315	A	G
I	gk897155	0	9937367	A	G
I	gk619986	0	9937531	A	G
I	gk553752	0	9937546	A	G
I	gk754799	0	9937705	T	C
I	gk591462	0	9937825	C	T
I	gk119759	0	9937959	C	G
I	gk962402	0	9938178	TTCGTTTTCGT	TCGTTTTCGTCTGCTTCTGATTCTTCCGAATAACCATTACATTACGGGCGAAGTGGATTGAGAGTGGAGTAG
I	gk604747	0	9938201	G	T
I	gk829274	0	9938357	A	G
I	gk119760	0	9938548	A	G
I	gk374654	0	9938808	T	C
I	gk119761	0	9938871	A	G
I	gk747766	0	9938926	T	C
I	gk898918	0	9939093	T	C
I	gk956958	0	9939159	T	C
I	gk908394	0	9939247	A	G
I	gk119762	0	9939396	T	C
I	gk710268	0	9939431	T	C
I	gk898919	0	9939543	T	C
I	gk119763	0	9939570	A	G
I	gk343927	0	9939810	T	C
I	gk119764	0	9940217	T	C
I	gk920629	0	9940398	A	G
I	gk721231	0	9940488	A	T
I	gk555049	0	9940710	A	G
I	gk720224	0	9940847	T	C
I	gk119765	0	9940957	T	C
I	gk119766	0	9941067	T	C
I	gk545912	0	9941068	A	G
I	gk843151	0	9941093	T	C
I	gk761010	0	9941487	A	G
I	gk451822	0	9941556	T	C
I	gk485900	0	9941566	A	G
I	gk858379	0	9941877	T	C
I	gk119767	0	9941954	A	T
I	gk660729	0	9941970	A	G
I	gk914541	0	9942177	G	A
I	gk119768	0	9942353	T	C
I	gk422582	0	9942369	G	T
I	gk773187	0	9942532	T	C
I	gk353106	0	9942598	T	C
I	gk319421	0	9942640	T	C
I	gk749693	0	9942730	T	C
I	gk824152	0	9943089	A	G
I	gk928127	0	9943096	A	G
I	gk807969	0	9943105	T	C
I	gk507217	0	9943274	T	C
I	gk810620	0	9943572	G	T
I	gk481871	0	9943581	T	C
I	gk627344	0	9943668	T	C
I	gk798438	0	9943899	A	T
I	gk119769	0	9943989	A	G
I	gk119770	0	9944298	T	C
I	gk315051	0	9944425	T	C
I	gk604748	0	9944459	A	T
I	gk119771	0	9944517	T	C
I	gk380907	0	9944736	T	C
I	gk119772	0	9944777	A	G
I	gk825654	0	9944948	C	T
I	gk422077	0	9945564	C	T
I	gk351785	0	9945761	A	G
I	gk119773	0	9945955	A	G
I	gk775118	0	9945982	T	C
I	gk634130	0	9946054	A	T
I	gk927405	0	9946345	T	C
I	gk542159	0	9946552	A	G
I	gk703107	0	9946602	G	A
I	gk317919	0	9946672	A	G
I	gk119774	0	9946979	T	C
I	gk920630	0	9947087	A	G
I	gk758981	0	9947223	A	G
I	gk119775	0	9947229	T	C
I	gk119776	0	9947345	G	A
I	gk119777	0	9947396	T	A
I	gk664076	0	9947832	T	C
I	gk914973	0	9947837	A	G
I	gk445788	0	9947894	C	A
I	gk477029	0	9948007	T	C
I	gk119778	0	9948009	A	G
I	gk119779	0	9948134	A	G
I	gk373166	0	9948256	A	G
I	gk119780	0	9948456	T	C
I	gk558691	0	9948467	A	G
I	gk119781	0	9948932	A	G
I	gk325734	0	9949083	A	G
I	gk119782	0	9949186	T	C
I	gk436984	0	9949215	T	A
I	gk119783	0	9949248	A	G
I	gk470198	0	9949435	A	G
I	gk703801	0	9949450	A	G
I	gk583459	0	9949531	A	G
I	gk119784	0	9949784	A	G
I	gk732815	0	9949818	T	C
I	gk119785	0	9950347	A	G
I	gk954652	0	9950801	A	G
I	gk645992	0	9950984	C	T
I	gk119786	0	9951080	T	C
I	gk119787	0	9951206	T	C
I	gk404245	0	9951289	A	G
I	gk801842	0	9951346	A	T
I	gk725263	0	9952274	A	G
I	gk341376	0	9952351	A	G
I	gk465972	0	9952397	C	A
I	gk759865	0	9952591	T	C
I	gk519350	0	9952675	T	C
I	gk956959	0	9952690	T	C
I	gk587232	0	9952821	A	G
I	gk370417	0	9953003	A	G
I	gk119788	0	9953190	A	C
I	gk689915	0	9953404	G	A
I	gk602640	0	9953517	T	C
I	gk755284	0	9953665	T	C
I	gk119789	0	9953731	A	G
I	gk577549	0	9953734	A	G
I	gk632475	0	9953780	T	C
I	gk961008	0	9953862	<DEL>	C
I	gk119790	0	9954003	T	C
I	gk119791	0	9954095	T	C
I	gk324716	0	9954158	A	G
I	gk674333	0	9954248	T	C
I	gk835410	0	9954361	G	A
I	gk392199	0	9954426	T	C
I	gk574334	0	9954459	T	C
I	gk744480	0	9954528	A	G
I	gk762348	0	9954560	T	C
I	gk767934	0	9954570	A	G
I	gk119792	0	9954713	T	C
I	gk119793	0	9954747	T	C
I	gk119794	0	9954761	A	G
I	gk403074	0	9954764	A	G
I	gk937807	0	9954779	A	G
I	gk702339	0	9954811	T	C
I	gk725264	0	9954980	A	G
I	gk873854	0	9955238	T	C
I	gk598191	0	9955427	T	C
I	gk844642	0	9955620	T	C
I	gk396340	0	9955714	T	C
I	gk894461	0	9955722	T	C
I	gk700562	0	9955741	T	G
I	gk700563	0	9955743	T	A
I	gk906968	0	9955840	T	C
I	gk119795	0	9955940	A	G
I	gk610734	0	9956252	A	G
I	gk644657	0	9956293	T	A
I	gk674334	0	9956372	T	C
I	gk119796	0	9956744	A	G
I	gk119797	0	9956790	T	C
I	gk489504	0	9956893	A	G
I	gk330893	0	9957795	A	G
I	gk119798	0	9957903	A	G
I	gk439115	0	9957952	A	G
I	gk788782	0	9958041	A	T
I	gk459743	0	9958043	T	C
I	gk880123	0	9958055	T	C
I	gk795741	0	9958095	T	C
I	gk311959	0	9958135	T	C
I	gk459744	0	9958277	T	A
I	gk452714	0	9958680	A	G
I	gk119799	0	9958685	A	G
I	gk581772	0	9958698	A	G
I	gk530508	0	9959049	A	G
I	gk119800	0	9959184	T	C
I	gk119801	0	9959187	A	G
I	gk352313	0	9959293	A	G
I	gk412598	0	9959372	A	T
I	gk119802	0	9959376	T	C
I	gk687486	0	9959418	T	C
I	gk119803	0	9959425	A	G
I	gk119804	0	9959439	A	G
I	gk471634	0	9959472	A	G
I	gk119805	0	9959499	G	T
I	gk446008	0	9959591	A	G
I	gk369877	0	9959597	T	C
I	gk326168	0	9959668	A	G
I	gk320658	0	9959937	T	C
I	gk634615	0	9960046	T	C
I	gk503149	0	9960089	A	G
I	gk650166	0	9960232	G	A
I	gk119807	0	9960735	A	G
I	gk499793	0	9960817	A	G
I	gk119808	0	9960880	A	G
I	gk515249	0	9960884	A	G
I	gk119809	0	9960949	A	G
I	gk119810	0	9961020	T	C
I	gk329965	0	9961407	A	G
I	gk683773	0	9961451	A	G
I	gk709275	0	9961611	A	G
I	gk119811	0	9961826	A	G
I	gk425439	0	9961867	A	T
I	gk894462	0	9961994	A	T
I	gk826722	0	9962144	T	C
I	gk440228	0	9962337	A	G
I	gk119812	0	9962359	A	G
I	gk119813	0	9962401	A	G
I	gk542962	0	9962409	T	C
I	gk667481	0	9962453	T	C
I	gk700564	0	9962457	T	C
I	gk119814	0	9962461	A	G
I	gk501406	0	9962489	A	T
I	gk527491	0	9962532	T	C
I	gk119815	0	9962539	C	T
I	gk931932	0	9962761	C	T
I	gk851998	0	9962864	A	C
I	gk561030	0	9962890	T	C
I	gk815253	0	9962897	A	G
I	gk496406	0	9962902	T	C
I	gk119816	0	9962987	T	C
I	gk317967	0	9963189	A	G
I	gk749376	0	9963239	T	C
I	gk316769	0	9963334	T	A
I	gk851999	0	9963440	A	G
I	gk650905	0	9963684	T	C
I	gk839849	0	9963884	A	G
I	gk519351	0	9964010	T	C
I	gk956960	0	9964022	A	G
I	gk584939	0	9964127	T	C
I	gk731323	0	9964162	A	G
I	gk316188	0	9964176	T	C
I	gk119817	0	9964327	A	G
I	gk955222	0	9964338	T	C
I	gk119818	0	9964570	T	C
I	gk865194	0	9964681	T	C
I	gk678323	0	9964812	A	G
I	gk571225	0	9964838	A	G
I	gk842805	0	9965223	A	G
I	gk119819	0	9965243	T	C
I	gk481872	0	9965410	T	C
I	gk395405	0	9965464	A	G
I	gk380570	0	9965719	A	G
I	gk380908	0	9965745	T	C
I	gk436664	0	9965883	A	G
I	gk119820	0	9965921	T	C
I	gk119821	0	9966380	T	C
I	gk781185	0	9966391	T	A
I	gk119822	0	9966451	T	C
I	gk445302	0	9966506	T	C
I	gk910003	0	9967079	T	C
I	gk317968	0	9967124	A	G
I	gk738359	0	9967492	T	C
I	gk680791	0	9967510	A	G
I	gk929695	0	9967820	A	G
I	gk900343	0	9968001	T	C
I	gk573680	0	9968355	G	A
I	gk119823	0	9968418	T	C
I	gk827767	0	9968684	A	T
I	gk119824	0	9968704	A	G
I	gk819860	0	9968820	T	C
I	gk378472	0	9969026	G	A
I	gk451823	0	9969270	T	C
I	gk119825	0	9969305	T	A
I	gk752914	0	9969331	T	C
I	gk369878	0	9969386	T	C
I	gk119826	0	9969483	T	C
I	gk810621	0	9969623	T	C
I	gk119827	0	9969745	T	C
I	gk961563	0	9969795	<DEL>	T
I	gk119828	0	9969834	T	C
I	gk863753	0	9970137	A	G
I	gk640875	0	9970237	T	C
I	gk688358	0	9970359	T	C
I	gk507218	0	9970395	T	C
I	gk119829	0	9970746	A	G
I	gk119830	0	9970951	G	A
I	gk707554	0	9970957	T	C
I	gk625046	0	9971337	A	G
I	gk697937	0	9971338	A	G
I	gk898920	0	9971394	G	A
I	gk119831	0	9971420	T	C
I	gk119832	0	9971487	A	G
I	gk119833	0	9971526	T	C
I	gk721970	0	9971585	T	C
I	gk739389	0	9971908	T	C
I	gk608389	0	9971978	T	C
I	gk119834	0	9972007	T	C
I	gk887059	0	9972015	G	A
I	gk119835	0	9972156	T	C
I	gk364682	0	9972488	T	C
I	gk119836	0	9972580	T	C
I	gk890952	0	9972676	A	G
I	gk119837	0	9972777	A	G
I	gk651525	0	9973074	A	G
I	gk119838	0	9973337	T	C
I	gk594205	0	9973340	T	C
I	gk554591	0	9973344	C	A
I	gk918947	0	9973517	T	A
I	gk119839	0	9973646	A	G
I	gk705835	0	9973698	C	T
I	gk500494	0	9973801	C	T
I	gk573681	0	9973844	G	A
I	gk639633	0	9973854	T	C
I	gk422915	0	9973861	T	C
I	gk314914	0	9973907	C	T
I	gk870730	0	9974109	T	C
I	gk843152	0	9974144	T	C
I	gk746185	0	9974251	T	C
I	gk735684	0	9974297	T	C
I	gk354210	0	9974540	A	G
I	gk526641	0	9975159	A	T
I	gk119840	0	9975184	A	G
I	gk753577	0	9975329	A	G
I	gk119841	0	9975411	T	C
I	gk381696	0	9975530	T	C
I	gk316189	0	9975669	T	C
I	gk119842	0	9975684	T	C
I	gk319847	0	9975819	T	C
I	gk914974	0	9975825	A	G
I	gk119843	0	9976052	A	T
I	gk658311	0	9976070	T	C
I	gk612827	0	9976150	T	C
I	gk391600	0	9976319	A	T
I	gk119844	0	9976329	A	T
I	gk484175	0	9976499	T	A
I	gk119845	0	9976752	C	A
I	gk625047	0	9976914	T	A
I	gk119846	0	9976954	A	G
I	gk544995	0	9977127	C	T
I	gk396700	0	9977156	T	C
I	gk562149	0	9977239	T	C
I	gk914542	0	9977257	T	A
I	gk953929	0	9977325	T	C
I	gk119847	0	9977334	A	G
I	gk692812	0	9977564	A	G
I	gk119848	0	9977745	A	G
I	gk765662	0	9977779	C	A
I	gk908395	0	9978007	A	G
I	gk541468	0	9978220	C	A
I	gk119849	0	9978257	A	G
I	gk508374	0	9978324	T	C
I	gk915539	0	9978453	A	G
I	gk853388	0	9978473	T	C
I	gk119850	0	9978576	T	C
I	gk673766	0	9978808	T	C
I	gk383565	0	9978825	T	C
I	gk488510	0	9979009	T	C
I	gk396701	0	9979452	T	C
I	gk119851	0	9979827	A	G
I	gk119852	0	9979951	T	A
I	gk119853	0	9979980	A	G
I	gk853389	0	9980403	G	C
I	gk379876	0	9980439	A	G
I	gk119854	0	9980526	A	G
I	gk119855	0	9980542	T	C
I	gk808920	0	9980608	A	G
I	gk700565	0	9980662	T	C
I	gk350124	0	9980689	T	C
I	gk394820	0	9980744	A	G
I	gk429326	0	9980881	T	C
I	gk119856	0	9981282	A	G
I	gk585620	0	9981351	T	A
I	gk640193	0	9981415	C	T
I	gk497468	0	9981477	A	G
I	gk119857	0	9981584	T	C
I	gk848214	0	9981585	A	G
I	gk573682	0	9981763	T	C
I	gk752510	0	9982222	T	C
I	gk505217	0	9982365	A	G
I	gk890953	0	9982454	A	G
I	gk779000	0	9982548	G	A
I	gk929696	0	9982778	A	G
I	gk490724	0	9982951	T	A
I	gk723242	0	9983349	T	C
I	gk314818	0	9983575	T	C
I	gk920631	0	9983826	A	G
I	gk556980	0	9983869	T	A
I	gk673767	0	9983877	T	C
I	gk640876	0	9983890	T	C
I	gk119859	0	9984163	A	G
I	gk119860	0	9984192	A	G
I	gk533958	0	9984250	T	C
I	gk356722	0	9984264	C	G
I	gk638049	0	9984282	A	G
I	gk713555	0	9984312	A	G
I	gk531326	0	9984323	G	A
I	gk550338	0	9984648	A	G
I	gk625048	0	9984658	A	G
I	gk635452	0	9984676	A	G
I	gk119861	0	9984827	G	A
I	gk448281	0	9985395	T	A
I	gk603925	0	9985592	A	G
I	gk571226	0	9985858	A	G
I	gk665365	0	9985905	A	G
I	gk665366	0	9985923	A	G
I	gk119862	0	9986185	A	G
I	gk792195	0	9986187	T	A
I	gk543515	0	9986382	A	G
I	gk732816	0	9986568	T	C
I	gk477753	0	9986786	T	C
I	gk721232	0	9986821	G	T
I	gk477754	0	9986834	T	C
I	gk921210	0	9986885	A	G
I	gk456567	0	9986994	A	G
I	gk119863	0	9987276	A	G
I	gk119864	0	9987418	T	C
I	gk953161	0	9987639	T	C
I	gk119865	0	9987675	A	G
I	gk481359	0	9987682	T	C
I	gk785118	0	9987731	A	G
I	gk511043	0	9987849	A	G
I	gk119866	0	9987988	C	T
I	gk671114	0	9988195	A	G
I	gk553040	0	9988203	T	A
I	gk468084	0	9988498	T	C
I	gk343928	0	9988574	T	C
I	gk374364	0	9988618	A	G
I	gk887060	0	9988629	T	C
I	gk548937	0	9988703	T	C
I	gk547910	0	9988903	C	T
I	gk119867	0	9989020	A	G
I	gk498437	0	9989027	T	C
I	gk956377	0	9989051	A	G
I	gk870132	0	9989068	A	G
I	gk399565	0	9989141	A	G
I	gk405342	0	9989160	T	A
I	gk591463	0	9989264	A	G
I	gk119868	0	9989346	T	C
I	gk754221	0	9989439	C	A
I	gk785119	0	9989492	A	G
I	gk119869	0	9989527	T	C
I	gk645155	0	9989847	A	G
I	gk683774	0	9990173	A	G
I	gk870731	0	9990183	T	C
I	gk320659	0	9990200	T	C
I	gk119870	0	9990219	T	A
I	gk556981	0	9990264	T	C
I	gk119871	0	9990280	A	G
I	gk561031	0	9990282	T	C
I	gk650906	0	9990528	G	A
I	gk751180	0	9990666	A	G
I	gk603926	0	9990728	A	G
I	gk496407	0	9990734	T	C
I	gk364683	0	9990987	T	C
I	gk556982	0	9991104	T	C
I	gk584940	0	9991155	T	C
I	gk119872	0	9991261	T	G
I	gk119873	0	9991263	T	C
I	gk520787	0	9991328	A	G
I	gk788783	0	9991342	C	T
I	gk779001	0	9991516	T	C
I	gk119874	0	9991540	A	G
I	gk348885	0	9991636	T	C
I	gk839850	0	9991648	A	G
I	gk375559	0	9991667	T	C
I	gk772294	0	9991775	A	G
I	gk561647	0	9991796	A	T
I	gk479203	0	9991856	A	G
I	gk119875	0	9992246	T	C
I	gk639634	0	9992538	T	C
I	gk586328	0	9992605	A	T
I	gk753578	0	9992660	A	G
I	gk543516	0	9993122	A	G
I	gk119876	0	9993174	T	C
I	gk686509	0	9993246	A	G
I	gk520788	0	9993383	A	G
I	gk685411	0	9993391	G	T
I	gk856199	0	9993436	A	G
I	gk779497	0	9993494	A	G
I	gk839851	0	9993527	A	T
I	gk469606	0	9994073	A	G
I	gk550339	0	9994082	A	G
I	gk709776	0	9994359	T	A
I	gk371377	0	9994400	A	G
I	gk851393	0	9994487	C	A
I	gk747767	0	9994581	C	A
I	gk496959	0	9995045	T	C
I	gk899330	0	9995104	A	G
I	gk861386	0	9995112	T	C
I	gk769738	0	9995193	A	T
I	gk640877	0	9995377	T	C
I	gk119878	0	9995414	A	G
I	gk842806	0	9995423	C	A
I	gk725265	0	9995727	A	G
I	gk834225	0	9996059	T	C
I	gk576437	0	9996467	A	G
I	gk888871	0	9996725	T	C
I	gk871800	0	9996738	T	C
I	gk496408	0	9997222	T	C
I	gk119879	0	9997489	T	C
I	gk453478	0	9997511	T	C
I	gk819861	0	9997801	A	T
I	gk780238	0	9997882	A	G
I	gk835411	0	9998088	T	C
I	gk676189	0	9998146	C	T
I	gk732817	0	9998199	T	C
I	gk872335	0	9998373	A	G
I	gk937808	0	9998437	T	C
I	gk846406	0	9998657	T	C
I	gk760474	0	9998785	A	G
I	gk953930	0	9998851	C	T
I	gk119880	0	9998951	T	C
I	gk610735	0	9999026	C	T
I	gk532593	0	9999029	T	C
I	gk486185	0	9999076	T	C
I	gk532594	0	9999152	A	G
I	gk839267	0	9999176	T	C
I	gk473467	0	9999279	T	C
I	gk579732	0	9999314	A	G
I	gk710963	0	9999439	A	G
I	gk380571	0	9999480	A	G
I	gk701600	0	9999626	C	A
I	gk119881	0	9999818	T	C
I	gk119882	0	9999885	T	C
I	gk505826	0	9999908	T	C
I	gk119883	0	10000098	T	C
I	gk566388	0	10000193	A	G
I	gk921211	0	10000261	C	G
I	gk119884	0	10000361	A	G
I	gk747768	0	10000476	T	C
I	gk837399	0	10000692	A	T
I	gk727787	0	10000725	A	G
I	gk749694	0	10000768	T	A
I	gk649517	0	10001055	A	G
I	gk732818	0	10001346	T	C
I	gk119885	0	10001402	A	G
I	gk346632	0	10001485	T	C
I	gk806910	0	10001557	A	G
I	gk904334	0	10001685	T	C
I	gk592435	0	10001708	T	C
I	gk566389	0	10002048	A	G
I	gk437631	0	10002075	G	T
I	gk334494	0	10002102	T	C
I	gk487323	0	10002257	T	C
I	gk119886	0	10002279	T	G
I	gk856200	0	10002593	A	G
I	gk896511	0	10002704	G	A
I	gk119887	0	10003025	A	G
I	gk857312	0	10003040	T	A
I	gk119888	0	10003160	T	A
I	gk766528	0	10003247	T	C
I	gk914043	0	10003264	T	C
I	gk574335	0	10003292	T	C
I	gk755285	0	10003317	T	A
I	gk119889	0	10003340	C	T
I	gk119890	0	10003469	A	G
I	gk837400	0	10003904	C	T
I	gk734107	0	10003968	C	A
I	gk808921	0	10004143	C	T
I	gk357669	0	10004270	A	G
I	gk690266	0	10004407	C	T
I	gk764736	0	10004414	T	C
I	gk940226	0	10004417	GA	G
I	gk473468	0	10004428	T	A
I	gk935405	0	10004544	A	G
I	gk372368	0	10004697	A	T
I	gk547283	0	10004760	A	G
I	gk119891	0	10004825	A	G
I	gk780239	0	10005155	A	G
I	gk523841	0	10005364	T	C
I	gk437831	0	10005431	A	G
I	gk736370	0	10005481	T	C
I	gk619987	0	10005493	A	G
I	gk119892	0	10005514	A	T
I	gk348886	0	10005569	T	C
I	gk491894	0	10005673	T	C
I	gk495164	0	10005750	T	C
I	gk119893	0	10005797	A	G
I	gk654128	0	10006057	A	G
I	gk917350	0	10006266	A	G
I	gk891519	0	10006384	A	T
I	gk698485	0	10006732	A	T
I	gk371085	0	10006819	A	G
I	gk480299	0	10006830	C	A
I	gk923505	0	10006839	G	T
I	gk482807	0	10007002	A	G
I	gk678960	0	10007144	T	C
I	gk119894	0	10007487	C	T
I	gk455238	0	10007690	A	G
I	gk556058	0	10007740	T	A
I	gk566731	0	10007966	A	G
I	gk563812	0	10008022	C	T
I	gk501407	0	10008088	A	G
I	gk673768	0	10008111	T	C
I	gk368715	0	10008287	A	G
I	gk410800	0	10008705	C	T
I	gk119895	0	10008725	A	G
I	gk119896	0	10008731	A	G
I	gk772817	0	10009032	A	T
I	gk897156	0	10009212	A	G
I	gk119897	0	10009307	T	C
I	gk346886	0	10009354	A	G
I	gk535449	0	10009369	A	G
I	gk349260	0	10009500	A	G
I	gk578033	0	10009515	A	G
I	gk796881	0	10009613	A	G
I	gk713010	0	10009971	G	T
I	gk119898	0	10010340	T	C
I	gk552529	0	10010514	A	G
I	gk644069	0	10010738	T	A
I	gk813785	0	10010870	T	C
I	gk758414	0	10010945	A	G
I	gk735685	0	10010955	T	C
I	gk119899	0	10010963	T	C
I	gk119900	0	10011058	G	A
I	gk958173	0	10011151	T	C
I	gk119901	0	10011231	T	A
I	gk742595	0	10011375	T	C
I	gk869506	0	10011426	G	A
I	gk317502	0	10011472	A	T
I	gk119902	0	10011557	T	C
I	gk625733	0	10011579	A	G
I	gk611437	0	10011581	A	G
I	gk940227	0	10011656	G	GA
I	gk712070	0	10011684	A	G
I	gk119903	0	10011760	A	T
I	gk119904	0	10011857	T	C
I	gk119905	0	10011930	A	G
I	gk361367	0	10012067	A	G
I	gk673232	0	10012122	T	C
I	gk877870	0	10012235	A	G
I	gk495165	0	10012518	C	A
I	gk831962	0	10012579	A	G
I	gk659608	0	10012786	A	G
I	gk738360	0	10013274	T	C
I	gk490725	0	10013384	A	T
I	gk650167	0	10013404	T	A
I	gk536705	0	10013620	A	G
I	gk119906	0	10013698	A	T
I	gk645156	0	10013860	A	G
I	gk866550	0	10013886	T	C
I	gk422078	0	10014117	C	T
I	gk119907	0	10014192	A	G
I	gk119908	0	10014328	A	G
I	gk119909	0	10014337	T	C
I	gk119910	0	10014353	T	C
I	gk390070	0	10014358	T	C
I	gk581073	0	10014685	T	C
I	gk369879	0	10014702	T	C
I	gk626886	0	10014834	A	G
I	gk413248	0	10014884	A	G
I	gk487324	0	10014917	T	A
I	gk119911	0	10014943	T	C
I	gk559035	0	10014956	A	G
I	gk805999	0	10015070	T	C
I	gk119912	0	10015072	A	G
I	gk856711	0	10015076	T	C
I	gk688359	0	10015189	T	C
I	gk766948	0	10015242	G	A
I	gk119913	0	10015248	A	G
I	gk806000	0	10015350	T	A
I	gk594206	0	10015531	T	C
I	gk119914	0	10015660	A	G
I	gk797466	0	10016221	A	G
I	gk455670	0	10016300	A	G
I	gk119915	0	10016310	C	T
I	gk759866	0	10016397	T	C
I	gk935406	0	10016399	C	T
I	gk798439	0	10016416	T	C
I	gk790566	0	10016605	A	G
I	gk584941	0	10016838	T	C
I	gk119916	0	10016886	T	C
I	gk656461	0	10016937	T	C
I	gk350949	0	10016950	A	G
I	gk808922	0	10017031	G	T
I	gk561648	0	10017038	C	A
I	gk119917	0	10017294	T	A
I	gk781611	0	10017424	T	C
I	gk591464	0	10017431	A	G
I	gk630429	0	10017850	A	T
I	gk614757	0	10018049	A	T
I	gk119918	0	10018080	T	C
I	gk119919	0	10018121	T	C
I	gk533149	0	10018144	T	A
I	gk496409	0	10018148	T	C
I	gk840845	0	10018186	A	G
I	gk822551	0	10018207	A	G
I	gk119920	0	10018308	A	G
I	gk926215	0	10018314	T	C
I	gk792784	0	10018357	C	A
I	gk119921	0	10018364	A	G
I	gk119922	0	10018531	T	C
I	gk840846	0	10018615	A	G
I	gk340946	0	10018660	A	G
I	gk547284	0	10018749	A	G
I	gk370263	0	10018757	T	C
I	gk119923	0	10018767	C	T
I	gk326169	0	10018857	A	G
I	gk119924	0	10019255	A	T
I	gk878979	0	10019441	A	G
I	gk584316	0	10019491	T	C
I	gk316817	0	10019524	T	C
I	gk513039	0	10019665	T	C
I	gk119925	0	10019695	G	C
I	gk720225	0	10019976	T	C
I	gk119927	0	10020021	A	G
I	gk505218	0	10020081	A	G
I	gk586329	0	10020142	T	C
I	gk359486	0	10020165	A	G
I	gk544996	0	10020543	A	G
I	gk119928	0	10020981	A	G
I	gk839852	0	10021163	C	A
I	gk119929	0	10021296	T	C
I	gk388032	0	10021341	T	C
I	gk119930	0	10021450	T	C
I	gk828817	0	10021455	A	G
I	gk119931	0	10021535	T	C
I	gk446271	0	10021820	G	T
I	gk119932	0	10021909	G	A
I	gk823162	0	10022107	T	C
I	gk407579	0	10022601	C	A
I	gk481360	0	10022732	A	G
I	gk119933	0	10022820	G	A
I	gk928948	0	10022909	A	G
I	gk737556	0	10022917	A	G
I	gk348332	0	10022985	A	G
I	gk720226	0	10023016	T	A
I	gk699900	0	10023060	G	T
I	gk119934	0	10023110	C	T
I	gk512580	0	10023116	A	G
I	gk119935	0	10023254	T	C
I	gk119936	0	10023311	T	C
I	gk119937	0	10023572	T	C
I	gk795742	0	10023589	T	C
I	gk640194	0	10023638	T	C
I	gk924662	0	10023659	A	G
I	gk779927	0	10023855	A	T
I	gk363405	0	10023936	G	C
I	gk906969	0	10024182	G	T
I	gk119938	0	10024446	T	C
I	gk571227	0	10024874	A	G
I	gk883648	0	10024882	T	C
I	gk869507	0	10024962	T	C
I	gk365568	0	10025065	A	G
I	gk119939	0	10025068	T	C
I	gk551944	0	10025188	T	C
I	gk937156	0	10025442	A	G
I	gk940228	0	10025736	TA	T
I	gk785120	0	10025743	A	G
I	gk710269	0	10026023	T	C
I	gk119940	0	10026047	T	C
I	gk495166	0	10026056	T	C
I	gk119941	0	10026115	T	C
I	gk866551	0	10026241	T	C
I	gk615333	0	10026485	G	T
I	gk825655	0	10026496	T	C
I	gk461726	0	10026907	A	G
I	gk119942	0	10027085	T	C
I	gk119943	0	10027092	T	C
I	gk119944	0	10027125	A	G
I	gk119945	0	10027185	A	G
I	gk753579	0	10027197	A	G
I	gk119946	0	10027234	T	C
I	gk451824	0	10027248	T	C
I	gk119947	0	10027251	G	C
I	gk119948	0	10027253	A	G
I	gk886174	0	10027329	T	C
I	gk735686	0	10027374	T	C
I	gk314883	0	10027412	A	G
I	gk316936	0	10027432	A	G
I	gk391899	0	10027578	A	G
I	gk345562	0	10027624	A	G
I	gk489505	0	10027680	A	G
I	gk637063	0	10027739	A	C
I	gk496960	0	10027806	T	C
I	gk532595	0	10027827	T	C
I	gk119949	0	10028032	T	A
I	gk449009	0	10028322	G	T
I	gk119950	0	10028487	T	C
I	gk467460	0	10028609	T	C
I	gk736371	0	10028955	T	C
I	gk762349	0	10029297	T	C
I	gk119951	0	10029477	T	C
I	gk119952	0	10029657	A	G
I	gk520269	0	10029811	G	T
I	gk421601	0	10029845	T	C
I	gk742596	0	10029876	T	C
I	gk817905	0	10030179	C	A
I	gk731324	0	10030226	A	G
I	gk822552	0	10030286	A	G
I	gk450298	0	10030297	T	C
I	gk499245	0	10030302	A	G
I	gk886503	0	10030765	A	G
I	gk892573	0	10031008	A	G
I	gk374365	0	10031062	T	A
I	gk443945	0	10031084	T	C
I	gk119953	0	10031412	A	T
I	gk119954	0	10031424	T	C
I	gk119955	0	10031574	T	C
I	gk119956	0	10031872	A	G
I	gk479204	0	10031889	A	G
I	gk731325	0	10031894	A	G
I	gk703802	0	10031956	A	G
I	gk924170	0	10032036	T	C
I	gk393915	0	10032128	C	A
I	gk119957	0	10032219	A	G
I	gk119958	0	10032451	C	G
I	gk619988	0	10032462	A	T
I	gk362591	0	10032541	A	G
I	gk596382	0	10032686	T	C
I	gk505219	0	10032801	A	G
I	gk119959	0	10033023	T	C
I	gk729984	0	10033037	A	G
I	gk119960	0	10033041	T	C
I	gk119961	0	10033054	T	C
I	gk381172	0	10033572	A	G
I	gk402438	0	10033705	T	C
I	gk606847	0	10033869	A	G
I	gk777857	0	10033918	A	G
I	gk727788	0	10033948	A	G
I	gk336402	0	10034127	T	C
I	gk769739	0	10034349	A	G
I	gk890441	0	10034665	T	C
I	gk673233	0	10034777	T	C
I	gk119962	0	10034792	A	G
I	gk865820	0	10035083	T	C
I	gk873408	0	10035084	T	C
I	gk119963	0	10035087	A	T
I	gk890442	0	10035110	C	G
I	gk764383	0	10035163	A	G
I	gk119964	0	10035350	T	C
I	gk815793	0	10035370	C	A
I	gk578034	0	10035377	A	G
I	gk332013	0	10035488	A	C
I	gk332014	0	10035668	A	G
I	gk907313	0	10035845	T	C
I	gk119965	0	10036103	A	T
I	gk119966	0	10036104	A	G
I	gk119967	0	10036206	G	A
I	gk712071	0	10036445	A	G
I	gk349378	0	10036524	T	C
I	gk601782	0	10036527	A	G
I	gk119968	0	10036604	A	T
I	gk690267	0	10036632	T	C
I	gk352314	0	10036638	A	G
I	gk802116	0	10036958	T	C
I	gk810080	0	10036967	A	G
I	gk119969	0	10036980	A	G
I	gk119970	0	10037020	T	G
I	gk659609	0	10037145	A	G
I	gk539206	0	10037289	A	G
I	gk714508	0	10037352	T	A
I	gk503150	0	10037554	A	G
I	gk744481	0	10037676	A	G
I	gk458458	0	10037710	A	G
I	gk878980	0	10037756	C	T
I	gk728861	0	10037772	A	G
I	gk875870	0	10037794	A	G
I	gk650168	0	10037898	A	G
I	gk119971	0	10038018	T	C
I	gk579733	0	10038289	T	C
I	gk119972	0	10038311	A	T
I	gk914543	0	10038642	T	C
I	gk725780	0	10038852	T	C
I	gk484875	0	10038875	A	G
I	gk696036	0	10038950	A	G
I	gk657712	0	10039162	T	C
I	gk809618	0	10039407	T	C
I	gk391034	0	10039450	T	C
I	gk460262	0	10039482	T	C
I	gk613580	0	10039641	A	T
I	gk626473	0	10039684	A	G
I	gk458843	0	10039799	A	G
I	gk451825	0	10039864	T	C
I	gk378624	0	10039955	T	C
I	gk405642	0	10040484	A	T
I	gk430878	0	10040522	G	A
I	gk402439	0	10040570	T	C
I	gk860448	0	10040727	C	A
I	gk496961	0	10040740	T	C
I	gk531327	0	10040776	T	C
I	gk119973	0	10041035	T	C
I	gk681373	0	10041458	A	T
I	gk616455	0	10041592	A	G
I	gk374045	0	10041629	A	G
I	gk823163	0	10041857	T	C
I	gk537220	0	10041957	T	C
I	gk590330	0	10042012	G	A
I	gk872336	0	10042068	A	G
I	gk940229	0	10042164	CA	C
I	gk445303	0	10042241	C	T
I	gk564415	0	10042437	A	G
I	gk119974	0	10042488	A	G
I	gk119975	0	10042702	G	A
I	gk553753	0	10042846	A	G
I	gk756528	0	10042850	T	C
I	gk587858	0	10042963	T	C
I	gk706382	0	10042977	T	C
I	gk119976	0	10043298	C	T
I	gk812801	0	10043710	A	G
I	gk462608	0	10043957	A	G
I	gk802117	0	10044068	T	C
I	gk119977	0	10044087	T	C
I	gk671115	0	10044189	A	G
I	gk119978	0	10044276	A	G
I	gk538442	0	10044291	A	G
I	gk119979	0	10044314	T	C
I	gk362195	0	10044341	A	G
I	gk727789	0	10044504	T	G
I	gk119980	0	10044530	A	G
I	gk867771	0	10044796	T	C
I	gk709777	0	10044815	A	G
I	gk119981	0	10044914	T	C
I	gk651526	0	10045201	A	G
I	gk477755	0	10045238	C	A
I	gk597745	0	10045318	T	A
I	gk533959	0	10045418	A	G
I	gk458057	0	10045637	A	G
I	gk632476	0	10045650	T	C
I	gk882391	0	10045677	T	C
I	gk940230	0	10045959	G	GCTCT
I	gk398858	0	10045988	T	C
I	gk317329	0	10045990	T	C
I	gk430879	0	10046083	T	C
I	gk836198	0	10046147	T	C
I	gk921213	0	10046153	A	G
I	gk795743	0	10046168	T	C
I	gk430880	0	10046292	C	T
I	gk119982	0	10046467	T	C
I	gk404246	0	10046479	A	G
I	gk777858	0	10046596	A	G
I	gk533960	0	10046893	T	C
I	gk119983	0	10046938	T	C
I	gk648987	0	10046975	T	C
I	gk846408	0	10047243	T	C
I	gk924663	0	10047318	A	G
I	gk718814	0	10047395	T	C
I	gk372896	0	10047440	T	C
I	gk399978	0	10047476	A	G
I	gk119984	0	10047659	T	C
I	gk345563	0	10047838	A	G
I	gk892574	0	10047855	A	G
I	gk878457	0	10047906	A	G
I	gk616001	0	10048008	A	C
I	gk315895	0	10048182	G	A
I	gk119985	0	10048226	A	G
I	gk824153	0	10048237	A	G
I	gk341377	0	10048431	A	G
I	gk845948	0	10048432	A	G
I	gk931367	0	10048593	A	G
I	gk407959	0	10048685	C	T
I	gk956378	0	10048734	C	T
I	gk119986	0	10049089	T	C
I	gk598192	0	10049157	T	C
I	gk890443	0	10049427	T	C
I	gk846409	0	10049432	T	C
I	gk378625	0	10049819	T	C
I	gk563373	0	10049874	T	A
I	gk731326	0	10050725	A	G
I	gk467461	0	10050954	G	A
I	gk119987	0	10051092	A	G
I	gk922865	0	10051211	T	C
I	gk645993	0	10051347	A	G
I	gk319026	0	10051590	A	G
I	gk119988	0	10051689	T	A
I	gk459745	0	10051834	G	A
I	gk777397	0	10051851	A	G
I	gk119989	0	10051890	A	G
I	gk119990	0	10051935	T	A
I	gk516680	0	10051992	G	T
I	gk447397	0	10052341	A	G
I	gk741290	0	10052368	T	C
I	gk622818	0	10052587	T	C
I	gk642626	0	10052608	A	G
I	gk670242	0	10052737	A	G
I	gk517927	0	10052841	T	A
I	gk813359	0	10052849	A	T
I	gk433177	0	10052990	T	C
I	gk597115	0	10053001	A	G
I	gk119991	0	10053048	T	C
I	gk119992	0	10053346	A	T
I	gk934092	0	10053458	T	C
I	gk476394	0	10053515	T	C
I	gk812802	0	10053523	A	T
I	gk433178	0	10053526	C	A
I	gk119993	0	10053730	T	C
I	gk630085	0	10053801	T	C
I	gk838575	0	10053831	A	T
I	gk830678	0	10053850	T	A
I	gk119994	0	10053901	T	C
I	gk785872	0	10054075	T	C
I	gk354211	0	10054252	A	G
I	gk422079	0	10054263	A	G
I	gk787067	0	10054305	T	C
I	gk119995	0	10054327	A	G
I	gk559509	0	10054341	T	C
I	gk780737	0	10054360	T	C
I	gk119996	0	10054366	A	G
I	gk838576	0	10054391	A	G
I	gk119997	0	10054440	A	G
I	gk922866	0	10054619	T	C
I	gk890954	0	10054636	G	T
I	gk119998	0	10054716	T	C
I	gk119999	0	10054731	T	C
I	gk859816	0	10054797	A	G
I	gk626474	0	10054875	A	G
I	gk587859	0	10054994	T	A
I	gk475007	0	10055072	A	G
I	gk868621	0	10055147	A	G
I	gk517184	0	10055290	G	T
I	gk890444	0	10055438	T	C
I	gk786483	0	10055470	T	C
I	gk120000	0	10055635	T	C
I	gk439501	0	10055716	A	G
I	gk120001	0	10055820	T	C
I	gk120002	0	10055921	T	A
I	gk120003	0	10056005	A	T
I	gk954235	0	10056259	T	C
I	gk394821	0	10056370	A	G
I	gk524507	0	10056554	A	G
I	gk120004	0	10056670	T	C
I	gk910457	0	10056672	A	G
I	gk120005	0	10056963	A	G
I	gk940232	0	10057531	CA	C
I	gk459248	0	10057737	A	G
I	gk689572	0	10057778	A	G
I	gk120006	0	10057809	G	A
I	gk120007	0	10057872	A	G
I	gk598193	0	10057890	T	C
I	gk120008	0	10058036	A	G
I	gk761011	0	10058099	A	G
I	gk931933	0	10058250	A	T
I	gk855729	0	10058290	T	C
I	gk120009	0	10058522	T	C
I	gk324801	0	10058793	T	C
I	gk545913	0	10059397	G	A
I	gk345354	0	10059423	A	C
I	gk645157	0	10059530	A	G
I	gk565949	0	10059700	A	G
I	gk440229	0	10059983	G	T
I	gk938415	0	10060047	T	C
I	gk402440	0	10060085	T	C
I	gk380572	0	10060124	A	G
I	gk587233	0	10060224	A	G
I	gk510068	0	10060254	A	G
I	gk617043	0	10060438	A	G
I	gk455671	0	10060556	A	G
I	gk904826	0	10060630	A	G
I	gk723243	0	10060714	T	C
I	gk376532	0	10060811	T	C
I	gk337431	0	10060995	T	C
I	gk448282	0	10061051	A	T
I	gk641718	0	10061108	A	G
I	gk918948	0	10061454	A	G
I	gk120010	0	10061466	A	G
I	gk492493	0	10061634	A	G
I	gk572531	0	10061676	T	A
I	gk120011	0	10061963	T	C
I	gk940233	0	10062653	T	TA
I	gk388365	0	10062659	T	A
I	gk746186	0	10062758	T	C
I	gk651527	0	10062864	A	G
I	gk553041	0	10062909	G	T
I	gk780240	0	10063201	A	G
I	gk553042	0	10063274	A	G
I	gk573188	0	10063281	T	C
I	gk513542	0	10063456	A	G
I	gk691717	0	10063472	A	G
I	gk928949	0	10063604	A	G
I	gk856201	0	10063761	A	G
I	gk751181	0	10063868	A	G
I	gk887061	0	10063989	T	C
I	gk563813	0	10064068	A	G
I	gk317503	0	10064141	T	C
I	gk569216	0	10064203	T	C
I	gk120012	0	10064748	C	G
I	gk382785	0	10064748	T	G
I	gk689091	0	10064797	A	G
I	gk516681	0	10064896	A	G
I	gk344409	0	10065002	T	C
I	gk536706	0	10065072	A	G
I	gk451826	0	10065198	T	C
I	gk120013	0	10065344	T	C
I	gk578035	0	10065371	A	G
I	gk683405	0	10065388	A	G
I	gk538443	0	10065580	A	G
I	gk623213	0	10065582	A	G
I	gk120014	0	10065704	A	C
I	gk865195	0	10065852	T	C
I	gk355172	0	10065994	C	T
I	gk120015	0	10066175	T	C
I	gk507768	0	10066310	A	G
I	gk692223	0	10066581	A	G
I	gk893785	0	10066633	A	G
I	gk422916	0	10066735	T	C
I	gk878458	0	10066775	A	G
I	gk767935	0	10066786	T	A
I	gk784097	0	10066935	T	A
I	gk810622	0	10066937	T	C
I	gk692813	0	10067142	A	G
I	gk940234	0	10067359	AT	A
I	gk648049	0	10067636	T	C
I	gk557538	0	10067832	T	C
I	gk612172	0	10067977	A	G
I	gk659610	0	10068031	T	C
I	gk377049	0	10068267	A	G
I	gk520789	0	10068407	A	G
I	gk924664	0	10068433	A	G
I	gk120016	0	10068483	T	C
I	gk893786	0	10068556	A	G
I	gk120017	0	10068601	T	C
I	gk925754	0	10068628	A	G
I	gk857832	0	10068638	T	C
I	gk725266	0	10068959	C	A
I	gk909280	0	10069134	A	G
I	gk745233	0	10069242	A	G
I	gk825656	0	10069267	T	C
I	gk812415	0	10069483	A	G
I	gk120018	0	10069513	T	C
I	gk367933	0	10069692	A	G
I	gk120019	0	10069874	A	G
I	gk120020	0	10069938	T	C
I	gk840452	0	10069966	G	A
I	gk421271	0	10070068	C	T
I	gk314841	0	10070120	T	C
I	gk908396	0	10070308	A	G
I	gk314842	0	10070325	T	C
I	gk120021	0	10070528	A	G
I	gk675074	0	10070685	A	G
I	gk425138	0	10070764	G	C
I	gk910458	0	10070802	A	G
I	gk825183	0	10070983	T	C
I	gk840453	0	10071050	T	C
I	gk120022	0	10071064	A	G
I	gk449991	0	10071181	C	T
I	gk953931	0	10071502	T	C
I	gk120023	0	10071719	A	G
I	gk560417	0	10071781	T	A
I	gk558692	0	10072220	A	G
I	gk465520	0	10072517	T	C
I	gk822553	0	10072632	G	A
I	gk696037	0	10072732	G	T
I	gk120024	0	10072964	A	G
I	gk456568	0	10073077	A	G
I	gk581773	0	10073078	A	G
I	gk120025	0	10073097	A	G
I	gk347675	0	10073111	A	G
I	gk335371	0	10073380	T	C
I	gk752915	0	10073487	T	C
I	gk328610	0	10073488	T	C
I	gk607484	0	10073512	T	C
I	gk937809	0	10073570	T	C
I	gk491395	0	10074103	A	G
I	gk120026	0	10074550	T	C
I	gk120027	0	10074677	C	T
I	gk940235	0	10074743	G	GC
I	gk863151	0	10074746	T	A
I	gk532596	0	10074810	T	C
I	gk120028	0	10074820	T	C
I	gk465521	0	10074939	T	C
I	gk514041	0	10074996	C	A
I	gk461727	0	10075196	A	G
I	gk120029	0	10075218	A	G
I	gk461226	0	10075230	A	T
I	gk861387	0	10075248	T	C
I	gk120030	0	10075428	C	T
I	gk372055	0	10075978	A	G
I	gk914044	0	10076195	C	T
I	gk647464	0	10076201	T	C
I	gk889581	0	10076242	T	C
I	gk363067	0	10076421	T	C
I	gk120031	0	10076900	A	G
I	gk472071	0	10076990	T	C
I	gk825184	0	10077255	T	A
I	gk120033	0	10077344	T	C
I	gk692224	0	10077427	T	A
I	gk120034	0	10077468	T	C
I	gk923506	0	10077694	A	G
I	gk120035	0	10077807	T	C
I	gk787704	0	10077814	A	G
I	gk767396	0	10077898	G	T
I	gk873409	0	10077916	T	C
I	gk498835	0	10077992	T	C
I	gk581774	0	10078073	A	G
I	gk120036	0	10078154	T	C
I	gk321040	0	10078162	T	C
I	gk120037	0	10078170	T	C
I	gk689092	0	10078251	A	G
I	gk720227	0	10078269	T	C
I	gk839853	0	10078672	G	T
I	gk120038	0	10079142	A	G
I	gk120039	0	10079245	T	C
I	gk120040	0	10079382	C	T
I	gk378207	0	10079464	T	A
I	gk737557	0	10079630	A	G
I	gk120041	0	10079654	A	G
I	gk120042	0	10079676	T	C
I	gk775119	0	10079742	T	C
I	gk120043	0	10079818	C	T
I	gk754800	0	10080094	T	C
I	gk651528	0	10080322	A	G
I	gk438115	0	10080360	T	C
I	gk348333	0	10080379	A	G
I	gk843153	0	10080527	T	C
I	gk738361	0	10080775	T	C
I	gk120044	0	10080995	A	G
I	gk403075	0	10081025	A	G
I	gk755860	0	10081363	G	T
I	gk648444	0	10081423	A	G
I	gk120046	0	10081536	T	C
I	gk736372	0	10081580	G	A
I	gk961872	0	10081586	<DEL>	G
I	gk583460	0	10081686	A	G
I	gk461728	0	10081788	A	G
I	gk892575	0	10081896	A	G
I	gk534533	0	10081926	T	C
I	gk677210	0	10081952	A	G
I	gk916164	0	10081966	A	G
I	gk717662	0	10082244	T	C
I	gk120047	0	10082323	A	G
I	gk848692	0	10082477	A	T
I	gk726628	0	10082675	A	G
I	gk521503	0	10083114	A	G
I	gk838577	0	10083130	A	G
I	gk937810	0	10083184	T	C
I	gk612173	0	10083219	A	G
I	gk617044	0	10083303	T	G
I	gk120048	0	10083581	A	G
I	gk617045	0	10083965	A	G
I	gk527492	0	10084451	T	C
I	gk120049	0	10084464	T	C
I	gk706383	0	10084583	T	C
I	gk120050	0	10084747	T	C
I	gk120051	0	10084881	T	C
I	gk120052	0	10084994	A	G
I	gk120053	0	10085040	A	G
I	gk120054	0	10085341	A	G
I	gk619989	0	10085362	A	G
I	gk511513	0	10085431	A	G
I	gk757884	0	10085494	A	G
I	gk520270	0	10085907	T	C
I	gk696038	0	10085974	A	G
I	gk619990	0	10086205	A	T
I	gk350950	0	10086311	A	G
I	gk313003	0	10086338	A	T
I	gk712072	0	10086551	A	G
I	gk120055	0	10086800	A	G
I	gk457033	0	10086885	G	A
I	gk445304	0	10086931	C	T
I	gk120056	0	10087037	A	G
I	gk825657	0	10087088	T	C
I	gk589234	0	10087309	A	G
I	gk346002	0	10087630	A	G
I	gk419679	0	10087754	G	A
I	gk653119	0	10087778	T	C
I	gk120057	0	10087845	A	G
I	gk331273	0	10087978	T	C
I	gk940236	0	10088307	C	CT
I	gk482308	0	10088333	A	T
I	gk465973	0	10088371	T	C
I	gk845319	0	10088454	A	G
I	gk120058	0	10088603	A	G
I	gk120059	0	10088676	A	G
I	gk418140	0	10088997	C	A
I	gk956379	0	10089720	A	G
I	gk414765	0	10089832	T	C
I	gk910459	0	10090073	G	T
I	gk120060	0	10090093	G	C
I	gk508375	0	10090155	T	C
I	gk722666	0	10090164	T	C
I	gk120061	0	10090280	T	C
I	gk638050	0	10090619	A	G
I	gk826238	0	10090667	A	G
I	gk548938	0	10090707	T	C
I	gk120062	0	10090731	A	G
I	gk893787	0	10090990	A	G
I	gk940237	0	10091233	GA	G
I	gk430881	0	10091297	G	A
I	gk506891	0	10091588	A	G
I	gk120064	0	10091589	A	G
I	gk940239	0	10091708	A	AT
I	gk638051	0	10091780	A	T
I	gk654129	0	10092000	A	G
I	gk638052	0	10092146	A	G
I	gk480856	0	10092273	C	T
I	gk543517	0	10092443	T	C
I	gk120065	0	10092564	T	C
I	gk562833	0	10092693	T	C
I	gk540565	0	10092837	A	G
I	gk773188	0	10092965	T	C
I	gk455672	0	10092996	A	G
I	gk839854	0	10093167	A	G
I	gk486630	0	10093636	A	T
I	gk773189	0	10093670	G	A
I	gk903022	0	10093763	A	G
I	gk486631	0	10093841	T	C
I	gk387139	0	10094004	A	G
I	gk783516	0	10094069	A	G
I	gk434076	0	10094124	T	C
I	gk387140	0	10094348	A	G
I	gk872337	0	10094451	A	G
I	gk349622	0	10094597	A	T
I	gk912171	0	10094614	T	C
I	gk563814	0	10094703	A	G
I	gk591465	0	10094799	A	G
I	gk731327	0	10095057	A	G
I	gk689573	0	10095060	A	G
I	gk120066	0	10095153	A	G
I	gk492494	0	10095161	A	G
I	gk120067	0	10095205	T	C
I	gk931368	0	10095342	A	G
I	gk120068	0	10095360	T	C
I	gk120069	0	10095374	T	C
I	gk588585	0	10095418	T	C
I	gk654718	0	10095467	T	C
I	gk597116	0	10095486	C	T
I	gk120070	0	10095689	A	G
I	gk467462	0	10095721	T	C
I	gk120071	0	10095742	T	C
I	gk614758	0	10095748	T	C
I	gk857313	0	10095952	T	C
I	gk691117	0	10096052	T	C
I	gk755286	0	10096158	A	T
I	gk721233	0	10096259	A	T
I	gk823608	0	10096277	T	C
I	gk639635	0	10096367	A	T
I	gk120072	0	10096469	A	G
I	gk528609	0	10096663	A	G
I	gk792785	0	10096757	A	G
I	gk607485	0	10096917	T	A
I	gk120073	0	10097108	T	A
I	gk120074	0	10097141	A	G
I	gk496410	0	10097177	A	G
I	gk120075	0	10097297	T	C
I	gk463897	0	10097349	A	G
I	gk857314	0	10097391	A	G
I	gk120076	0	10097452	A	G
I	gk120077	0	10097545	A	G
I	gk785121	0	10097940	C	T
I	gk403347	0	10097988	T	C
I	gk902429	0	10098047	T	C
I	gk747769	0	10098078	T	C
I	gk522125	0	10098095	T	C
I	gk514407	0	10098110	T	C
I	gk440413	0	10098270	A	T
I	gk419058	0	10098308	A	G
I	gk120078	0	10098313	A	G
I	gk559915	0	10098346	T	C
I	gk511514	0	10098585	A	G
I	gk727790	0	10098700	A	G
I	gk921214	0	10098716	A	G
I	gk524508	0	10098791	A	G
I	gk720228	0	10098858	T	C
I	gk537221	0	10098996	A	G
I	gk120079	0	10099051	A	G
I	gk120080	0	10099066	A	G
I	gk758416	0	10099128	A	G
I	gk120081	0	10099497	A	G
I	gk867156	0	10099522	T	C
I	gk363406	0	10099578	A	G
I	gk120082	0	10099765	A	G
I	gk496411	0	10099834	T	C
I	gk872831	0	10100135	T	C
I	gk120083	0	10100136	A	G
I	gk120084	0	10100147	A	C
I	gk926862	0	10100185	A	G
I	gk517185	0	10100330	T	C
I	gk872832	0	10100408	A	G
I	gk641223	0	10101583	T	C
I	gk609472	0	10101614	A	G
I	gk822048	0	10101792	T	C
I	gk657187	0	10101793	T	C
I	gk776231	0	10101893	T	C
I	gk120085	0	10101908	T	C
I	gk956961	0	10101987	G	A
I	gk485901	0	10102041	A	G
I	gk120086	0	10102062	A	G
I	gk904827	0	10102366	C	G
I	gk477411	0	10102779	A	C
I	gk319422	0	10102953	A	G
I	gk420980	0	10103013	A	T
I	gk940240	0	10103123	CA	C
I	gk369325	0	10103154	T	C
I	gk590824	0	10103333	G	A
I	gk500926	0	10103357	A	G
I	gk120087	0	10103519	T	C
I	gk857315	0	10103774	T	C
I	gk837401	0	10103954	A	G
I	gk120088	0	10103973	T	C
I	gk477030	0	10104124	A	G
I	gk583461	0	10104131	A	G
I	gk120089	0	10104168	A	G
I	gk751817	0	10104205	A	G
I	gk120090	0	10104255	A	G
I	gk614211	0	10104265	A	G
I	gk857316	0	10104315	C	A
I	gk120091	0	10104329	T	C
I	gk120092	0	10104365	A	G
I	gk849265	0	10104418	A	G
I	gk120093	0	10104436	A	G
I	gk845320	0	10104641	A	G
I	gk333529	0	10104843	T	C
I	gk554108	0	10104976	T	G
I	gk661236	0	10105020	A	G
I	gk623565	0	10105025	T	C
I	gk120094	0	10105066	T	C
I	gk120095	0	10105072	T	C
I	gk427195	0	10105157	T	C
I	gk862391	0	10105194	A	G
I	gk391322	0	10105341	A	G
I	gk770373	0	10105386	A	G
I	gk661699	0	10105410	A	G
I	gk699182	0	10105573	T	C
I	gk601011	0	10105583	A	G
I	gk323171	0	10105703	T	A
I	gk671116	0	10105762	A	G
I	gk392649	0	10106155	A	G
I	gk319423	0	10106419	A	G
I	gk120096	0	10106801	A	G
I	gk807326	0	10106892	T	C
I	gk840847	0	10106921	G	T
I	gk479205	0	10107286	T	A
I	gk825658	0	10107459	T	C
I	gk899331	0	10107503	A	G
I	gk494022	0	10107765	T	C
I	gk120097	0	10107800	T	C
I	gk768929	0	10107801	A	T
I	gk437453	0	10107862	C	A
I	gk880788	0	10107868	T	G
I	gk749695	0	10107892	T	C
I	gk816730	0	10108101	T	C
I	gk816731	0	10108109	A	T
I	gk582173	0	10108369	A	T
I	gk348888	0	10108389	T	C
I	gk825185	0	10108429	T	C
I	gk120098	0	10108666	A	G
I	gk120099	0	10108706	A	G
I	gk659611	0	10108708	T	C
I	gk120100	0	10108904	A	G
I	gk120101	0	10108950	T	C
I	gk479749	0	10108999	C	T
I	gk120102	0	10109085	T	C
I	gk120103	0	10109272	A	G
I	gk802905	0	10109286	T	C
I	gk884709	0	10109499	T	C
I	gk120104	0	10109594	A	G
I	gk630430	0	10109711	A	G
I	gk364684	0	10109947	T	C
I	gk829275	0	10110087	C	A
I	gk528610	0	10110119	A	G
I	gk804052	0	10110142	G	C
I	gk731328	0	10110242	G	T
I	gk845949	0	10110333	A	G
I	gk807970	0	10110785	C	T
I	gk505827	0	10110893	T	C
I	gk673769	0	10111020	T	C
I	gk120105	0	10111257	A	G
I	gk622819	0	10111375	G	A
I	gk596383	0	10111558	T	C
I	gk549596	0	10111616	T	C
I	gk528611	0	10111621	T	C
I	gk444406	0	10111707	T	A
I	gk120106	0	10111719	T	C
I	gk120107	0	10111775	T	C
I	gk120108	0	10111786	A	G
I	gk388937	0	10111871	C	G
I	gk550340	0	10111926	T	A
I	gk642627	0	10111935	A	G
I	gk444407	0	10111937	C	A
I	gk331553	0	10111965	T	C
I	gk332876	0	10111969	T	C
I	gk120109	0	10112008	A	G
I	gk662497	0	10112276	T	C
I	gk916868	0	10112355	T	C
I	gk524509	0	10112563	A	G
I	gk940241	0	10112579	C	CAT
I	gk668099	0	10112899	T	C
I	gk873855	0	10113055	T	C
I	gk557539	0	10113081	T	C
I	gk559510	0	10113412	T	C
I	gk120110	0	10113444	A	G
I	gk478801	0	10113526	G	T
I	gk707555	0	10113724	T	C
I	gk120111	0	10113892	A	G
I	gk120112	0	10114079	A	G
I	gk837402	0	10114114	A	T
I	gk380909	0	10114180	T	C
I	gk714509	0	10114894	A	G
I	gk525006	0	10114906	A	G
I	gk648050	0	10115022	T	C
I	gk759585	0	10115132	T	C
I	gk775120	0	10115319	T	C
I	gk354212	0	10115405	A	G
I	gk462267	0	10115432	A	G
I	gk379543	0	10115460	T	C
I	gk665367	0	10115489	C	T
I	gk120113	0	10115514	T	C
I	gk120114	0	10115521	T	C
I	gk857833	0	10115805	T	C
I	gk339939	0	10115856	T	C
I	gk592436	0	10116034	A	T
I	gk893788	0	10116040	A	G
I	gk959986	0	10116047	<DEL>	T
I	gk860895	0	10116047	C	T
I	gk901950	0	10116059	A	G
I	gk556059	0	10116063	T	C
I	gk731329	0	10116126	A	G
I	gk347226	0	10116209	T	C
I	gk691718	0	10116283	G	T
I	gk312133	0	10116389	T	C
I	gk681374	0	10116463	A	G
I	gk487325	0	10116464	G	A
I	gk388938	0	10116470	T	C
I	gk437963	0	10116640	T	C
I	gk690701	0	10116680	G	C
I	gk332015	0	10116724	A	G
I	gk654130	0	10116866	T	A
I	gk930287	0	10117187	A	T
I	gk462609	0	10117227	A	G
I	gk683775	0	10117353	A	G
I	gk960877	0	10117427	<DEL>	T
I	gk442716	0	10117506	G	A
I	gk892576	0	10117516	A	G
I	gk682489	0	10117781	A	G
I	gk120115	0	10117878	A	G
I	gk472984	0	10117912	G	T
I	gk787068	0	10117993	T	C
I	gk120116	0	10118142	T	C
I	gk782101	0	10118179	A	G
I	gk852000	0	10118388	A	G
I	gk628055	0	10118455	A	T
I	gk674335	0	10118607	T	C
I	gk120117	0	10118747	A	G
I	gk387336	0	10118907	A	G
I	gk120118	0	10118960	A	G
I	gk340947	0	10119014	A	G
I	gk370264	0	10119211	C	T
I	gk515250	0	10119244	A	G
I	gk317504	0	10119478	T	C
I	gk120119	0	10119687	A	G
I	gk884710	0	10119805	T	C
I	gk607486	0	10119930	T	C
I	gk591466	0	10119959	A	G
I	gk908967	0	10119990	C	A
I	gk547285	0	10120016	A	G
I	gk766529	0	10120034	T	C
I	gk355487	0	10120124	T	C
I	gk120120	0	10120313	G	A
I	gk120121	0	10120374	T	A
I	gk120122	0	10120375	A	G
I	gk120123	0	10120526	T	C
I	gk922867	0	10120567	T	A
I	gk922868	0	10120608	T	A
I	gk922869	0	10120681	T	A
I	gk717663	0	10120935	C	T
I	gk830679	0	10120993	G	A
I	gk757350	0	10121036	A	G
I	gk120124	0	10121071	T	C
I	gk407054	0	10121326	G	A
I	gk120125	0	10121341	T	C
I	gk862392	0	10121390	A	G
I	gk696039	0	10121391	A	G
I	gk886175	0	10121572	T	C
I	gk927406	0	10121596	T	C
I	gk120126	0	10121742	A	G
I	gk561032	0	10121758	G	A
I	gk419957	0	10121768	C	T
I	gk873410	0	10121818	T	C
I	gk589235	0	10121888	A	G
I	gk390071	0	10121917	A	G
I	gk120127	0	10121988	C	T
I	gk652383	0	10121991	A	G
I	gk836782	0	10122270	A	G
I	gk517186	0	10122397	T	C
I	gk960907	0	10122500	<DEL>	T
I	gk591467	0	10122620	A	G
I	gk718815	0	10122671	T	C
I	gk625734	0	10122900	A	G
I	gk755287	0	10122955	T	C
I	gk120128	0	10123065	A	G
I	gk890445	0	10123154	T	C
I	gk348889	0	10123197	T	C
I	gk120129	0	10123238	C	T
I	gk822554	0	10123284	A	G
I	gk777859	0	10123307	C	T
I	gk755861	0	10123359	A	G
I	gk120130	0	10123406	A	G
I	gk436400	0	10123465	T	A
I	gk905244	0	10123536	T	C
I	gk333530	0	10123671	T	C
I	gk795188	0	10123744	A	G
I	gk368716	0	10123977	A	G
I	gk456569	0	10124021	A	G
I	gk120131	0	10124515	A	G
I	gk378208	0	10124581	A	T
I	gk787705	0	10124587	A	T
I	gk554592	0	10124615	T	C
I	gk120132	0	10124887	T	C
I	gk590825	0	10124904	T	C
I	gk920633	0	10124910	A	G
I	gk120133	0	10124971	T	C
I	gk612174	0	10125139	T	A
I	gk764384	0	10125294	A	G
I	gk906970	0	10125538	T	C
I	gk893789	0	10125697	A	G
I	gk120134	0	10125742	A	G
I	gk120135	0	10125930	A	G
I	gk120136	0	10126328	T	C
I	gk884711	0	10126393	T	C
I	gk616456	0	10126499	A	G
I	gk471635	0	10126625	A	G
I	gk120137	0	10126646	A	G
I	gk120138	0	10126673	T	C
I	gk917742	0	10126817	T	C
I	gk533150	0	10126916	A	G
I	gk539896	0	10126986	T	C
I	gk667483	0	10127209	T	C
I	gk120139	0	10127274	C	T
I	gk120140	0	10127304	C	A
I	gk408547	0	10127365	T	C
I	gk777860	0	10127676	T	A
I	gk120141	0	10127806	T	C
I	gk120142	0	10127937	A	G
I	gk329349	0	10127979	T	C
I	gk548490	0	10128006	A	G
I	gk435636	0	10128300	A	G
I	gk459746	0	10128307	A	T
I	gk735130	0	10128456	A	G
I	gk800096	0	10128462	T	C
I	gk120143	0	10128507	T	A
I	gk643582	0	10128524	T	A
I	gk120144	0	10128672	A	G
I	gk431739	0	10128703	T	C
I	gk120145	0	10128945	T	C
I	gk120146	0	10129022	A	G
I	gk543518	0	10129221	T	C
I	gk120147	0	10129289	T	C
I	gk748657	0	10129792	T	C
I	gk120148	0	10129799	T	C
I	gk120149	0	10129841	C	T
I	gk878981	0	10129929	T	A
I	gk523842	0	10129949	T	C
I	gk779928	0	10130302	A	G
I	gk120150	0	10130537	A	G
I	gk958174	0	10133333	A	G
I	gk696875	0	10133451	G	T
I	gk433681	0	10133472	C	T
I	gk334495	0	10133576	T	C
I	gk766530	0	10133623	T	C
I	gk341378	0	10133637	A	G
I	gk625049	0	10133835	G	T
I	gk450818	0	10134061	C	T
I	gk616002	0	10134139	A	T
I	gk616003	0	10134141	A	T
I	gk438541	0	10134171	C	A
I	gk573683	0	10134178	T	C
I	gk527493	0	10134554	C	T
I	gk120151	0	10134580	T	C
I	gk905998	0	10134582	T	C
I	gk937157	0	10134614	A	G
I	gk633206	0	10134621	A	T
I	gk120152	0	10134761	T	C
I	gk568742	0	10134954	A	G
I	gk908397	0	10135058	A	G
I	gk120153	0	10135171	T	C
I	gk334496	0	10135219	T	C
I	gk370771	0	10135867	A	T
I	gk737558	0	10135873	A	G
I	gk520271	0	10135876	G	A
I	gk477031	0	10135894	G	T
I	gk940242	0	10135919	C	CA
I	gk916869	0	10136001	T	C
I	gk698486	0	10136229	G	T
I	gk120154	0	10136742	C	A
I	gk120155	0	10137077	T	C
I	gk932453	0	10137832	A	G
I	gk911559	0	10138088	T	C
I	gk120156	0	10138100	A	G
I	gk120157	0	10138211	A	G
I	gk788784	0	10138215	A	G
I	gk952862	0	10138216	T	C
I	gk436850	0	10138256	G	T
I	gk868622	0	10138318	A	G
I	gk329966	0	10138557	A	G
I	gk120158	0	10138628	A	G
I	gk410801	0	10138653	T	A
I	gk598194	0	10138748	T	C
I	gk801843	0	10138866	A	T
I	gk589713	0	10138942	T	A
I	gk459249	0	10139200	A	G
I	gk373632	0	10139286	A	G
I	gk956066	0	10139450	C	T
I	gk431868	0	10139596	A	G
I	gk364685	0	10139641	T	C
I	gk842164	0	10139681	T	C
I	gk120159	0	10139751	T	C
I	gk807971	0	10139925	T	C
I	gk940250	0	10139987	T	TC
I	gk857317	0	10140005	T	C
I	gk120160	0	10140035	T	C
I	gk597117	0	10140094	A	G
I	gk397550	0	10140149	T	C
I	gk120161	0	10140664	A	G
I	gk471047	0	10140672	A	G
I	gk473469	0	10140766	T	C
I	gk542160	0	10140845	A	G
I	gk812416	0	10140860	A	G
I	gk120162	0	10142218	C	T
I	gk662498	0	10142379	T	C
I	gk120163	0	10142656	T	A
I	gk826239	0	10142760	T	C
I	gk667484	0	10143067	T	C
I	gk873856	0	10143096	T	C
I	gk322134	0	10143271	T	A
I	gk940251	0	10143282	T	TA
I	gk714510	0	10143456	A	G
I	gk918949	0	10143659	A	G
I	gk748658	0	10143794	T	C
I	gk787069	0	10143832	T	C
I	gk120164	0	10143860	T	C
I	gk322135	0	10143914	A	G
I	gk800537	0	10144005	A	G
I	gk841523	0	10144148	A	G
I	gk712073	0	10144210	T	A
I	gk628667	0	10144221	A	G
I	gk776948	0	10144259	A	G
I	gk555446	0	10144375	G	A
I	gk867772	0	10144394	T	C
I	gk364686	0	10144422	T	C
I	gk120165	0	10144522	A	G
I	gk120166	0	10144728	T	C
I	gk339137	0	10144772	A	G
I	gk451827	0	10144864	G	A
I	gk120167	0	10145039	T	A
I	gk484876	0	10145183	A	G
I	gk540566	0	10145189	G	C
I	gk900981	0	10145223	A	C
I	gk900982	0	10145225	A	T
I	gk344410	0	10145241	T	C
I	gk765122	0	10145245	A	T
I	gk385335	0	10145285	T	C
I	gk562150	0	10145334	G	A
I	gk751182	0	10145475	A	G
I	gk120168	0	10145497	A	G
I	gk597118	0	10145598	A	G
I	gk120169	0	10145710	T	C
I	gk418698	0	10145945	G	A
I	gk484877	0	10146011	A	G
I	gk840848	0	10146054	A	G
I	gk120170	0	10146079	T	C
I	gk893790	0	10146156	G	A
I	gk524510	0	10146487	A	G
I	gk625735	0	10147146	A	G
I	gk120171	0	10147159	T	C
I	gk598195	0	10147292	T	C
I	gk686510	0	10147550	A	G
I	gk120172	0	10147752	G	A
I	gk120173	0	10147801	A	G
I	gk120174	0	10147842	T	C
I	gk678324	0	10147915	T	A
I	gk120175	0	10148087	T	C
I	gk504644	0	10148525	G	T
I	gk771356	0	10148839	A	T
I	gk120176	0	10148870	G	A
I	gk723244	0	10148974	T	C
I	gk815254	0	10149005	A	G
I	gk522684	0	10149031	A	G
I	gk498836	0	10149162	T	C
I	gk552530	0	10149349	A	G
I	gk471636	0	10149587	A	G
I	gk377050	0	10149615	A	G
I	gk867773	0	10149917	T	C
I	gk120177	0	10150215	A	G
I	gk828195	0	10150217	A	G
I	gk912672	0	10150230	A	G
I	gk358160	0	10150479	T	C
I	gk835412	0	10150575	T	G
I	gk839855	0	10150785	A	G
I	gk407906	0	10150786	C	A
I	gk591468	0	10150833	A	G
I	gk718283	0	10150952	A	G
I	gk347227	0	10150992	T	C
I	gk360864	0	10151045	A	G
I	gk884712	0	10151314	T	C
I	gk120178	0	10151434	A	G
I	gk381416	0	10151566	T	A
I	gk120179	0	10151592	T	C
I	gk434077	0	10151680	G	A
I	gk120180	0	10151783	G	T
I	gk120181	0	10151800	A	G
I	gk721234	0	10152008	T	C
I	gk495167	0	10152129	A	T
I	gk495168	0	10152145	A	T
I	gk632477	0	10152168	T	C
I	gk940252	0	10152237	G	GT
I	gk546402	0	10152274	C	A
I	gk601012	0	10152285	A	G
I	gk525007	0	10152523	A	G
I	gk456570	0	10152556	A	G
I	gk474529	0	10152811	T	C
I	gk772818	0	10152955	T	C
I	gk717664	0	10152971	T	C
I	gk474530	0	10153036	A	G
I	gk910004	0	10153094	A	T
I	gk120182	0	10153097	T	A
I	gk888041	0	10153102	A	G
I	gk627345	0	10153300	A	G
I	gk491895	0	10153472	T	C
I	gk400573	0	10153488	T	C
I	gk120183	0	10153507	A	G
I	gk321702	0	10153568	A	T
I	gk120184	0	10153720	A	G
I	gk543519	0	10153760	T	C
I	gk538444	0	10153911	A	G
I	gk927407	0	10153949	A	G
I	gk504645	0	10154077	T	C
I	gk452715	0	10154128	A	G
I	gk480300	0	10154180	T	A
I	gk648051	0	10154644	T	C
I	gk120185	0	10154756	A	G
I	gk120186	0	10154792	A	G
I	gk523843	0	10154948	T	C
I	gk749696	0	10154975	T	C
I	gk919559	0	10154982	A	G
I	gk534997	0	10155092	T	C
I	gk842165	0	10155145	T	C
I	gk641224	0	10155325	T	C
I	gk819862	0	10155338	T	C
I	gk120187	0	10155343	A	G
I	gk120188	0	10155351	A	G
I	gk713556	0	10155413	A	G
I	gk120189	0	10155662	T	C
I	gk929698	0	10155793	A	G
I	gk589236	0	10155806	A	G
I	gk920129	0	10155835	T	C
I	gk120190	0	10155841	A	G
I	gk120191	0	10155979	A	G
I	gk514408	0	10156439	T	C
I	gk433470	0	10156909	C	A
I	gk120192	0	10156984	T	C
I	gk120193	0	10156992	A	G
I	gk120194	0	10157013	A	G
I	gk120195	0	10157134	A	T
I	gk700566	0	10157298	T	C
I	gk902431	0	10157345	A	G
I	gk728354	0	10157417	A	G
I	gk690702	0	10157723	T	A
I	gk741291	0	10157734	T	C
I	gk751818	0	10157761	A	G
I	gk632478	0	10157917	A	T
I	gk120196	0	10157988	A	G
I	gk120197	0	10158010	C	A
I	gk430224	0	10158133	C	A
I	gk892577	0	10158142	T	C
I	gk909557	0	10158212	T	A
I	gk315896	0	10158284	A	G
I	gk397173	0	10158398	T	C
I	gk433682	0	10158413	T	A
I	gk777398	0	10158430	A	G
I	gk903023	0	10158536	A	G
I	gk120198	0	10158570	C	T
I	gk120199	0	10158583	A	G
I	gk671117	0	10158591	C	T
I	gk405309	0	10158613	T	A
I	gk859817	0	10158643	G	T
I	gk955472	0	10158752	T	C
I	gk837989	0	10158858	G	A
I	gk895401	0	10158968	A	G
I	gk955473	0	10159041	T	G
I	gk120200	0	10159091	T	C
I	gk435395	0	10159221	A	G
I	gk368717	0	10159283	A	G
I	gk330894	0	10159304	A	G
I	gk528612	0	10159408	A	G
I	gk120201	0	10159442	A	G
I	gk929699	0	10159610	A	G
I	gk453479	0	10159665	T	C
I	gk488511	0	10159929	A	G
I	gk716782	0	10160002	G	A
I	gk860896	0	10160038	A	T
I	gk351786	0	10160042	A	G
I	gk120202	0	10160424	T	G
I	gk358537	0	10160433	A	G
I	gk120203	0	10160435	T	C
I	gk956380	0	10160622	A	G
I	gk826723	0	10160634	T	C
I	gk420701	0	10160734	C	T
I	gk785122	0	10161147	C	T
I	gk657713	0	10161465	T	C
I	gk823164	0	10161527	T	C
I	gk587860	0	10161555	A	G
I	gk598196	0	10161864	T	C
I	gk333132	0	10161916	C	T
I	gk684740	0	10161953	T	C
I	gk859818	0	10162237	A	G
I	gk926863	0	10162436	A	G
I	gk566732	0	10162480	A	G
I	gk432602	0	10162582	G	A
I	gk787706	0	10162682	A	G
I	gk648052	0	10162820	T	C
I	gk787070	0	10162853	T	C
I	gk493019	0	10162944	T	C
I	gk807327	0	10163050	T	C
I	gk363407	0	10163162	A	G
I	gk582832	0	10163325	T	C
I	gk918950	0	10163689	C	A
I	gk120204	0	10163717	T	C
I	gk734738	0	10163809	A	G
I	gk379189	0	10163856	T	C
I	gk852765	0	10163861	T	C
I	gk344411	0	10163906	T	C
I	gk120205	0	10163942	A	G
I	gk784098	0	10163988	T	C
I	gk956962	0	10164238	G	T
I	gk419059	0	10164296	T	A
I	gk446272	0	10164346	A	T
I	gk323172	0	10164476	A	G
I	gk120206	0	10164743	C	A
I	gk120207	0	10164747	A	G
I	gk120208	0	10165010	A	G
I	gk120209	0	10165061	T	C
I	gk681375	0	10165145	C	A
I	gk452716	0	10165151	A	G
I	gk451104	0	10165311	T	C
I	gk455673	0	10165321	C	T
I	gk713557	0	10165551	A	G
I	gk648445	0	10165791	A	G
I	gk319027	0	10166092	A	G
I	gk700567	0	10166508	T	C
I	gk678325	0	10166644	A	G
I	gk768930	0	10166718	A	G
I	gk350676	0	10166733	A	G
I	gk587234	0	10166788	A	G
I	gk581775	0	10166892	A	G
I	gk346003	0	10166995	A	G
I	gk604749	0	10167392	A	G
I	gk917351	0	10167399	C	A
I	gk462610	0	10167795	A	G
I	gk922870	0	10168036	T	C
I	gk664532	0	10168056	T	C
I	gk794501	0	10168061	T	A
I	gk433471	0	10168067	T	C
I	gk559511	0	10168233	C	T
I	gk914544	0	10168479	T	C
I	gk120210	0	10168931	T	C
I	gk836783	0	10169344	A	G
I	gk483314	0	10169361	C	A
I	gk676767	0	10169566	A	G
I	gk589714	0	10169754	A	G
I	gk420981	0	10169989	A	C
I	gk573189	0	10170152	T	C
I	gk588586	0	10170161	A	C
I	gk788393	0	10170230	A	G
I	gk317505	0	10170741	T	C
I	gk903024	0	10171037	A	G
I	gk120211	0	10171285	A	G
I	gk438116	0	10171387	C	T
I	gk544997	0	10171404	A	G
I	gk958175	0	10171425	T	C
I	gk548939	0	10171859	A	G
I	gk809619	0	10171910	T	C
I	gk485902	0	10171941	G	A
I	gk736373	0	10171966	T	C
I	gk482808	0	10172088	A	G
I	gk547911	0	10172104	A	G
I	gk632479	0	10172121	T	C
I	gk645609	0	10172347	A	G
I	gk587861	0	10172388	T	C
I	gk120212	0	10172524	T	C
I	gk383566	0	10172527	A	G
I	gk702340	0	10172654	T	C
I	gk442209	0	10172699	T	A
I	gk566390	0	10172842	T	A
I	gk904335	0	10172892	T	C
I	gk925214	0	10173063	T	C
I	gk865196	0	10173223	T	C
I	gk579734	0	10173242	T	C
I	gk120213	0	10173251	T	C
I	gk648988	0	10173336	T	C
I	gk932896	0	10173607	T	C
I	gk662499	0	10173778	T	C
I	gk120214	0	10174018	T	C
I	gk810623	0	10174023	G	T
I	gk761365	0	10174230	G	T
I	gk120215	0	10174351	A	G
I	gk120216	0	10174396	T	C
I	gk563374	0	10174583	G	T
I	gk562834	0	10174808	T	A
I	gk857318	0	10174872	C	A
I	gk681376	0	10175082	A	G
I	gk120217	0	10175199	T	C
I	gk120218	0	10175259	A	G
I	gk120219	0	10175289	A	G
I	gk935925	0	10175400	T	C
I	gk494429	0	10175448	A	G
I	gk120220	0	10175525	A	G
I	gk120221	0	10175526	A	T
I	gk722667	0	10175554	T	C
I	gk617046	0	10175671	C	T
I	gk617047	0	10175687	G	T
I	gk625050	0	10176049	A	G
I	gk485433	0	10176050	A	C
I	gk696556	0	10176120	A	G
I	gk805597	0	10176274	T	C
I	gk120222	0	10176293	T	C
I	gk422583	0	10176620	G	T
I	gk120223	0	10176658	T	C
I	gk635453	0	10176703	A	T
I	gk652384	0	10176857	G	T
I	gk571810	0	10177012	A	G
I	gk120224	0	10177030	A	G
I	gk120225	0	10177145	A	G
I	gk873411	0	10177221	T	C
I	gk120226	0	10177413	T	C
I	gk921215	0	10177438	A	G
I	gk519354	0	10177549	T	C
I	gk808495	0	10177972	A	G
I	gk120227	0	10178094	T	C
I	gk120228	0	10178220	A	G
I	gk519868	0	10178276	A	G
I	gk462268	0	10178492	C	T
I	gk958176	0	10178544	T	C
I	gk120229	0	10178750	G	T
I	gk901534	0	10178810	T	C
I	gk120230	0	10178832	T	C
I	gk120231	0	10178947	T	C
I	gk442879	0	10179299	C	T
I	gk120232	0	10179325	A	G
I	gk120233	0	10179339	A	G
I	gk120234	0	10179590	T	C
I	gk120235	0	10179745	A	G
I	gk770795	0	10179882	T	C
I	gk120236	0	10180177	T	C
I	gk383567	0	10180506	A	G
I	gk856712	0	10180528	T	C
I	gk788394	0	10180755	A	G
I	gk120237	0	10180832	T	C
I	gk645994	0	10180877	A	G
I	gk387337	0	10180916	A	G
I	gk120238	0	10180917	A	T
I	gk893791	0	10180971	A	G
I	gk674336	0	10181071	T	C
I	gk871801	0	10181154	G	A
I	gk120239	0	10181207	T	C
I	gk120240	0	10181267	T	C
I	gk765663	0	10181460	A	G
I	gk859010	0	10181576	T	C
I	gk910005	0	10181586	T	C
I	gk651529	0	10181605	A	G
I	gk481873	0	10181629	T	C
I	gk826240	0	10181729	T	C
I	gk474531	0	10181741	T	C
I	gk581074	0	10181776	G	A
I	gk120241	0	10182022	G	A
I	gk120242	0	10182136	A	G
I	gk561033	0	10182173	A	T
I	gk684284	0	10182301	C	T
I	gk120243	0	10182422	C	T
I	gk439116	0	10182549	A	G
I	gk878459	0	10182681	A	G
I	gk688808	0	10182730	A	G
I	gk710964	0	10182881	A	G
I	gk120244	0	10182974	T	C
I	gk329967	0	10183056	A	G
I	gk506892	0	10183122	A	G
I	gk329968	0	10183159	G	A
I	gk777861	0	10183254	C	T
I	gk514409	0	10183401	T	C
I	gk352719	0	10183467	T	C
I	gk614212	0	10183667	A	G
I	gk536707	0	10183732	A	G
I	gk340901	0	10184099	C	T
I	gk420702	0	10184153	A	G
I	gk710270	0	10184191	C	T
I	gk549597	0	10184368	T	C
I	gk120245	0	10184395	T	C
I	gk120246	0	10184447	T	C
I	gk341379	0	10184621	A	G
I	gk784457	0	10184647	T	C
I	gk816732	0	10184993	T	C
I	gk884713	0	10184996	T	C
I	gk823610	0	10185059	T	C
I	gk120247	0	10185170	T	C
I	gk120248	0	10185226	A	T
I	gk904828	0	10185354	A	G
I	gk940253	0	10185406	G	GGATGAAAGCAACGAGAAGGCAAAAACGCATGATGAGCA
I	gk354213	0	10185570	C	A
I	gk411968	0	10185618	A	G
I	gk120249	0	10185625	A	G
I	gk120250	0	10185695	A	G
I	gk473470	0	10185754	T	C
I	gk781186	0	10185777	A	G
I	gk379544	0	10185796	T	C
I	gk120251	0	10185867	G	T
I	gk120252	0	10185873	T	A
I	gk619991	0	10185912	A	G
I	gk120253	0	10186443	T	C
I	gk678326	0	10186486	A	G
I	gk120254	0	10186710	A	G
I	gk343929	0	10186747	T	C
I	gk414437	0	10186985	T	C
I	gk853390	0	10187053	T	C
I	gk815255	0	10187160	A	G
I	gk451009	0	10187452	A	G
I	gk496412	0	10187683	T	C
I	gk120255	0	10187698	A	G
I	gk120256	0	10187770	T	C
I	gk867774	0	10187825	A	G
I	gk120257	0	10187885	A	G
I	gk482809	0	10188042	A	G
I	gk484878	0	10188125	A	G
I	gk120258	0	10188159	A	G
I	gk326170	0	10188462	A	G
I	gk120259	0	10188584	A	G
I	gk579735	0	10188652	T	C
I	gk604750	0	10188825	A	G
I	gk837990	0	10189390	T	C
I	gk716783	0	10189593	T	C
I	gk120260	0	10189880	A	T
I	gk769740	0	10189995	A	G
I	gk596384	0	10190158	A	G
I	gk347229	0	10190216	T	C
I	gk903025	0	10190418	A	G
I	gk707556	0	10190419	T	C
I	gk475008	0	10190540	A	G
I	gk417442	0	10190554	A	G
I	gk120261	0	10191071	A	G
I	gk120262	0	10191332	A	G
I	gk120263	0	10191349	A	G
I	gk910460	0	10191350	C	T
I	gk120264	0	10191415	A	G
I	gk120265	0	10191449	A	G
I	gk777862	0	10191481	A	G
I	gk120266	0	10191587	A	G
I	gk500495	0	10191650	T	C
I	gk575511	0	10191690	T	C
I	gk352720	0	10191809	T	C
I	gk120267	0	10191922	A	G
I	gk120268	0	10192056	A	G
I	gk861388	0	10192064	T	C
I	gk911560	0	10192178	T	C
I	gk519355	0	10192328	T	C
I	gk763044	0	10192412	T	C
I	gk743852	0	10192474	T	C
I	gk120269	0	10192540	T	A
I	gk549598	0	10192823	T	C
I	gk554593	0	10192851	T	G
I	gk339138	0	10193046	A	G
I	gk120270	0	10193082	C	T
I	gk661700	0	10193532	T	A
I	gk120271	0	10193636	T	C
I	gk487957	0	10193641	A	G
I	gk602641	0	10193656	T	C
I	gk412390	0	10193717	A	G
I	gk120272	0	10193833	T	C
I	gk120273	0	10193842	T	C
I	gk120274	0	10193935	A	G
I	gk470199	0	10194044	A	G
I	gk792786	0	10194116	G	A
I	gk352315	0	10194258	A	G
I	gk458058	0	10194364	T	C
I	gk769463	0	10194391	A	G
I	gk413561	0	10194427	A	T
I	gk524511	0	10194621	A	G
I	gk372056	0	10194642	A	G
I	gk452717	0	10194971	A	G
I	gk455239	0	10195200	G	T
I	gk120275	0	10195252	A	G
I	gk747770	0	10195378	T	C
I	gk776949	0	10195451	G	T
I	gk928950	0	10195550	A	G
I	gk888042	0	10196097	A	G
I	gk354766	0	10196377	A	G
I	gk413249	0	10196489	T	A
I	gk120276	0	10196554	T	A
I	gk923507	0	10196738	A	G
I	gk559036	0	10196740	A	T
I	gk500927	0	10196854	A	T
I	gk420982	0	10197004	G	T
I	gk577550	0	10197060	C	T
I	gk520272	0	10197125	C	T
I	gk468630	0	10197269	T	C
I	gk120277	0	10197570	A	G
I	gk376800	0	10197688	T	C
I	gk451828	0	10197937	T	C
I	gk603302	0	10197945	T	C
I	gk471637	0	10197968	C	T
I	gk120278	0	10198001	T	C
I	gk389675	0	10198060	C	G
I	gk120279	0	10198086	A	T
I	gk656462	0	10198278	T	A
I	gk391035	0	10198554	T	C
I	gk669410	0	10198599	A	G
I	gk930771	0	10198720	A	G
I	gk735687	0	10198947	T	C
I	gk454245	0	10199042	A	G
I	gk120280	0	10199335	A	G
I	gk598197	0	10199426	T	C
I	gk934093	0	10199466	T	A
I	gk527494	0	10199724	T	C
I	gk369326	0	10199778	T	C
I	gk473471	0	10199965	A	G
I	gk739390	0	10200064	T	C
I	gk120281	0	10200096	T	C
I	gk120282	0	10200172	G	C
I	gk120283	0	10200189	T	C
I	gk879499	0	10200221	T	C
I	gk498837	0	10200278	T	C
I	gk914545	0	10200379	T	C
I	gk723245	0	10200596	T	C
I	gk120284	0	10200751	T	C
I	gk120285	0	10200867	A	G
I	gk732819	0	10200994	T	C
I	gk120286	0	10201058	G	A
I	gk120288	0	10201513	A	G
I	gk120289	0	10201581	A	G
I	gk120290	0	10201607	T	C
I	gk861936	0	10201613	A	G
I	gk808496	0	10201699	A	T
I	gk120291	0	10201822	T	C
I	gk120292	0	10201895	A	G
I	gk533151	0	10201924	A	G
I	gk732820	0	10201940	T	C
I	gk694561	0	10201967	A	G
I	gk659029	0	10202060	T	C
I	gk785123	0	10202611	A	G
I	gk495169	0	10202919	T	C
I	gk580456	0	10202966	T	C
I	gk659612	0	10203009	T	C
I	gk727120	0	10203077	A	G
I	gk712598	0	10203296	G	T
I	gk537222	0	10203376	A	G
I	gk815256	0	10203380	A	G
I	gk528613	0	10203381	A	G
I	gk643583	0	10203394	T	C
I	gk454713	0	10203472	A	G
I	gk315193	0	10203484	A	G
I	gk630925	0	10203485	A	G
I	gk961949	0	10203890	TAAAATACCAACGGCAATTT	TTCAAAAAATTCAAAAAAAATGCATGTTTC
I	gk520273	0	10204029	T	C
I	gk559037	0	10219427	A	G
I	gk371086	0	10219449	A	G
I	gk120293	0	10219464	A	G
I	gk929700	0	10219998	A	G
I	gk906971	0	10220055	T	C
I	gk120295	0	10220091	A	G
I	gk622198	0	10220305	A	G
I	gk689093	0	10220665	A	G
I	gk762350	0	10221019	G	A
I	gk591469	0	10221129	A	G
I	gk757885	0	10221341	T	A
I	gk483723	0	10221396	A	G
I	gk848693	0	10221559	T	A
I	gk472072	0	10221703	T	C
I	gk343378	0	10221929	A	G
I	gk322536	0	10222197	A	G
I	gk644070	0	10222245	T	C
I	gk392978	0	10222640	T	C
I	gk758417	0	10222815	A	G
I	gk797958	0	10222992	T	C
I	gk918951	0	10223067	T	C
I	gk414438	0	10223169	T	C
I	gk833259	0	10223206	A	T
I	gk631487	0	10223248	T	C
I	gk421602	0	10223472	T	C
I	gk120296	0	10223529	A	G
I	gk789919	0	10223581	A	G
I	gk824648	0	10223710	A	G
I	gk914975	0	10223722	A	G
I	gk120297	0	10223755	T	C
I	gk695680	0	10223909	C	A
I	gk482810	0	10224012	A	G
I	gk552531	0	10224068	A	G
I	gk397174	0	10224088	T	C
I	gk120298	0	10224373	A	G
I	gk120299	0	10224374	A	G
I	gk855271	0	10224446	A	G
I	gk120300	0	10224484	A	G
I	gk446273	0	10224614	T	C
I	gk407960	0	10224638	A	G
I	gk360865	0	10224768	A	G
I	gk730654	0	10224983	T	C
I	gk669411	0	10225026	A	G
I	gk940254	0	10225113	A	AT
I	gk792787	0	10225590	A	G
I	gk120301	0	10225604	A	G
I	gk686511	0	10225606	A	G
I	gk940255	0	10225682	AT	A
I	gk120302	0	10225851	T	C
I	gk384620	0	10225914	A	G
I	gk120303	0	10226371	T	C
I	gk120304	0	10226404	T	C
I	gk120305	0	10226419	T	C
I	gk751183	0	10226494	A	G
I	gk751184	0	10226881	A	G
I	gk558030	0	10226914	A	G
I	gk455674	0	10226919	A	G
I	gk472985	0	10227296	A	G
I	gk940256	0	10227436	G	GT
I	gk940262	0	10227456	GGT	G
I	gk351787	0	10227600	A	G
I	gk419680	0	10227670	T	A
I	gk120306	0	10227775	A	G
I	gk496962	0	10227827	G	A
I	gk561034	0	10227867	A	G
I	gk120307	0	10227876	T	C
I	gk390072	0	10227893	A	G
I	gk120308	0	10228129	A	G
I	gk706893	0	10228169	A	G
I	gk495170	0	10228283	T	C
I	gk467463	0	10228758	T	C
I	gk420703	0	10229299	T	C
I	gk419681	0	10229516	T	C
I	gk888873	0	10229555	T	C
I	gk120309	0	10229785	T	A
I	gk954950	0	10229942	C	T
I	gk371379	0	10230290	T	C
I	gk120310	0	10230332	T	C
I	gk650169	0	10230676	A	T
I	gk707557	0	10230963	T	C
I	gk120311	0	10231104	G	T
I	gk456571	0	10231106	A	G
I	gk859011	0	10231450	T	C
I	gk868623	0	10231514	T	C
I	gk536708	0	10231697	A	G
I	gk767936	0	10231743	A	G
I	gk120312	0	10231829	A	G
I	gk120313	0	10231860	T	C
I	gk912172	0	10231955	A	G
I	gk530510	0	10232066	T	C
I	gk796882	0	10232802	A	G
I	gk384621	0	10232933	A	G
I	gk731330	0	10233129	A	G
I	gk649518	0	10233229	T	A
I	gk120314	0	10233245	C	T
I	gk476395	0	10233984	T	C
I	gk566391	0	10234035	A	G
I	gk470200	0	10234221	A	G
I	gk357670	0	10234278	A	G
I	gk449235	0	10234279	G	A
I	gk662110	0	10234421	T	C
I	gk120315	0	10234455	T	C
I	gk596385	0	10234485	T	C
I	gk333133	0	10234601	T	C
I	gk882392	0	10234653	T	C
I	gk954653	0	10234734	A	G
I	gk781612	0	10234820	T	C
I	gk120316	0	10234905	T	C
I	gk727121	0	10235033	T	C
I	gk120317	0	10235055	A	G
I	gk369738	0	10235164	T	C
I	gk120318	0	10235280	T	C
I	gk934566	0	10235320	T	C
I	gk799696	0	10235378	A	G
I	gk332877	0	10235427	T	C
I	gk120319	0	10235439	T	C
I	gk559512	0	10235525	T	C
I	gk120320	0	10235684	A	G
I	gk120321	0	10235810	T	G
I	gk532597	0	10235884	T	C
I	gk120322	0	10235902	A	G
I	gk538732	0	10236209	T	C
I	gk369791	0	10236280	A	G
I	gk396702	0	10236388	T	A
I	gk120323	0	10237150	T	C
I	gk120324	0	10237206	T	C
I	gk120325	0	10237337	T	C
I	gk807328	0	10237406	T	C
I	gk120326	0	10237499	A	G
I	gk469607	0	10237500	A	G
I	gk120327	0	10237569	A	G
I	gk732821	0	10237604	T	C
I	gk573190	0	10237870	T	C
I	gk759867	0	10238242	A	G
I	gk120328	0	10238558	A	G
I	gk579736	0	10238571	A	G
I	gk589237	0	10238571	T	G
I	gk120329	0	10238920	A	T
I	gk420182	0	10239108	G	T
I	gk120330	0	10239263	T	C
I	gk761869	0	10239393	A	G
I	gk316638	0	10241816	A	G
I	gk675075	0	10241895	A	G
I	gk598198	0	10241907	T	C
I	gk120331	0	10241946	A	G
I	gk120332	0	10242085	T	C
I	gk959291	0	10242242	T	C
I	gk120333	0	10242458	C	T
I	gk120334	0	10242507	A	G
I	gk766531	0	10242553	T	C
I	gk574806	0	10242682	T	C
I	gk632097	0	10242823	T	C
I	gk120335	0	10242910	T	C
I	gk675076	0	10243205	A	G
I	gk662500	0	10243251	T	C
I	gk645158	0	10243585	A	G
I	gk561035	0	10243704	A	G
I	gk120336	0	10243992	T	C
I	gk529590	0	10244225	T	C
I	gk419958	0	10244244	G	A
I	gk643584	0	10244362	T	C
I	gk120337	0	10244408	T	C
I	gk120338	0	10244438	A	G
I	gk348890	0	10244459	T	C
I	gk799697	0	10244626	T	A
I	gk578036	0	10244917	A	G
I	gk785873	0	10245182	T	C
I	gk916165	0	10245206	A	G
I	gk479206	0	10245242	A	G
I	gk667485	0	10245320	T	C
I	gk411969	0	10245400	T	A
I	gk928128	0	10245518	A	G
I	gk706384	0	10245588	A	G
I	gk491896	0	10245609	T	C
I	gk718284	0	10245617	C	A
I	gk757351	0	10245784	A	G
I	gk731331	0	10245818	A	G
I	gk367934	0	10245850	A	G
I	gk784099	0	10246079	T	C
I	gk801207	0	10246153	T	C
I	gk824649	0	10246193	T	C
I	gk576438	0	10246330	A	G
I	gk120339	0	10246461	T	C
I	gk813786	0	10246946	T	C
I	gk581075	0	10247141	T	C
I	gk484879	0	10247548	A	G
I	gk465522	0	10247556	G	A
I	gk543520	0	10247578	T	C
I	gk657714	0	10247875	T	C
I	gk888043	0	10247953	A	G
I	gk120340	0	10248254	T	C
I	gk519869	0	10248358	T	C
I	gk422080	0	10248385	G	C
I	gk962091	0	10248390	G	GCTCATCATCTTCATCAGCAGTCAATTGAAGACGTCGGCAGTGTCACCTCATCTGCCACGTTGCTGCTT
I	gk543521	0	10248989	T	C
I	gk120341	0	10249046	T	A
I	gk120342	0	10249363	T	C
I	gk360866	0	10249413	A	G
I	gk489033	0	10249564	T	C
I	gk825186	0	10249571	G	A
I	gk374655	0	10249601	T	C
I	gk120343	0	10249612	T	C
I	gk647465	0	10249827	T	C
I	gk627346	0	10249894	A	G
I	gk517928	0	10250096	T	C
I	gk120344	0	10250139	T	C
I	gk570206	0	10250328	T	C
I	gk732052	0	10250460	A	G
I	gk120345	0	10250897	T	C
I	gk680474	0	10250921	T	C
I	gk584317	0	10250931	T	C
I	gk120346	0	10250978	T	C
I	gk381697	0	10251000	T	C
I	gk120347	0	10251051	A	G
I	gk862393	0	10251133	A	G
I	gk609473	0	10251245	A	G
I	gk610736	0	10251408	A	G
I	gk580457	0	10251420	G	A
I	gk785874	0	10251608	G	A
I	gk694105	0	10251610	A	G
I	gk390451	0	10251638	A	G
I	gk819142	0	10251768	A	G
I	gk120348	0	10251859	T	C
I	gk639637	0	10251949	T	C
I	gk495171	0	10251981	T	C
I	gk785875	0	10252005	T	C
I	gk553754	0	10252073	A	G
I	gk120349	0	10252092	A	G
I	gk120350	0	10252349	A	G
I	gk413562	0	10252354	C	A
I	gk568170	0	10252502	A	G
I	gk584942	0	10252862	T	C
I	gk120351	0	10253083	A	G
I	gk120352	0	10253116	A	G
I	gk489968	0	10253815	A	T
I	gk337432	0	10253937	T	C
I	gk120353	0	10254071	A	G
I	gk499246	0	10254089	A	G
I	gk363068	0	10254191	T	C
I	gk565950	0	10254217	A	G
I	gk120354	0	10254297	A	G
I	gk865821	0	10254532	T	C
I	gk410802	0	10254646	T	A
I	gk465974	0	10254717	A	C
I	gk465975	0	10254718	A	C
I	gk727122	0	10255070	T	C
I	gk599571	0	10255094	A	G
I	gk543522	0	10255188	T	C
I	gk120355	0	10255209	T	C
I	gk807329	0	10255287	T	C
I	gk746187	0	10255332	T	C
I	gk714511	0	10255426	T	A
I	gk900344	0	10255458	A	G
I	gk647466	0	10255833	T	C
I	gk120356	0	10255871	T	C
I	gk918952	0	10255885	A	G
I	gk787071	0	10256089	A	T
I	gk804582	0	10256434	A	G
I	gk397835	0	10256472	A	G
I	gk120357	0	10256522	T	C
I	gk763045	0	10256530	T	A
I	gk770796	0	10257317	C	A
I	gk721971	0	10257358	A	G
I	gk383159	0	10257402	T	C
I	gk753580	0	10257454	A	G
I	gk850964	0	10257730	T	C
I	gk514042	0	10258084	G	A
I	gk709778	0	10258169	G	A
I	gk716784	0	10258406	G	T
I	gk556477	0	10258470	T	C
I	gk538733	0	10258858	T	C
I	gk120358	0	10258931	T	C
I	gk120359	0	10259030	T	C
I	gk397836	0	10259378	A	G
I	gk365872	0	10259570	T	C
I	gk886176	0	10259648	A	T
I	gk645995	0	10260262	A	G
I	gk536060	0	10260373	A	G
I	gk452718	0	10260398	A	G
I	gk479207	0	10260417	A	G
I	gk634616	0	10260485	T	C
I	gk953932	0	10260554	A	T
I	gk120360	0	10260740	A	G
I	gk120361	0	10260881	A	G
I	gk584943	0	10261383	T	C
I	gk857319	0	10261410	A	T
I	gk659613	0	10261451	T	C
I	gk120362	0	10261453	T	C
I	gk120363	0	10261679	T	C
I	gk120364	0	10262069	A	T
I	gk120365	0	10262099	T	C
I	gk552532	0	10262224	A	G
I	gk120366	0	10262272	A	G
I	gk120367	0	10262485	T	C
I	gk826724	0	10262599	C	A
I	gk495790	0	10262609	A	G
I	gk120368	0	10262618	A	G
I	gk826725	0	10262722	A	T
I	gk888044	0	10262997	A	G
I	gk120369	0	10263315	G	C
I	gk900983	0	10263390	A	G
I	gk719568	0	10263416	C	T
I	gk543523	0	10263766	T	C
I	gk633207	0	10263945	A	G
I	gk530064	0	10264369	A	T
I	gk348891	0	10264532	T	C
I	gk120370	0	10264809	A	G
I	gk822555	0	10264810	A	G
I	gk120371	0	10264975	C	T
I	gk120372	0	10264976	A	G
I	gk908398	0	10265010	A	G
I	gk539897	0	10265056	T	C
I	gk500496	0	10265334	T	C
I	gk722668	0	10265373	A	G
I	gk423140	0	10265398	T	C
I	gk583462	0	10265470	A	G
I	gk859421	0	10266041	G	T
I	gk900345	0	10266104	A	G
I	gk120373	0	10266116	A	G
I	gk370772	0	10266143	G	A
I	gk846410	0	10266145	T	C
I	gk120374	0	10266207	T	C
I	gk120375	0	10266362	A	G
I	gk789920	0	10268012	A	G
I	gk785124	0	10268076	C	T
I	gk891520	0	10277049	T	C
I	gk662111	0	10277081	C	A
I	gk473984	0	10277171	T	C
I	gk630926	0	10277197	A	G
I	gk837403	0	10277264	C	T
I	gk461729	0	10277659	A	T
I	gk120376	0	10277748	T	C
I	gk120377	0	10277762	A	G
I	gk623566	0	10278009	A	G
I	gk347230	0	10278015	T	C
I	gk472499	0	10278140	T	C
I	gk841524	0	10278359	T	C
I	gk337433	0	10278722	T	C
I	gk575972	0	10278726	A	G
I	gk659030	0	10278751	G	T
I	gk747405	0	10278885	T	C
I	gk808923	0	10279112	G	T
I	gk120378	0	10279154	A	G
I	gk924171	0	10279218	A	T
I	gk120379	0	10279284	T	A
I	gk120380	0	10279290	T	C
I	gk805107	0	10279347	A	G
I	gk323173	0	10279410	A	G
I	gk120381	0	10279506	A	G
I	gk713558	0	10279597	G	A
I	gk713559	0	10279632	A	T
I	gk120382	0	10279681	T	A
I	gk598199	0	10279775	A	T
I	gk120383	0	10279867	G	A
I	gk386319	0	10279939	T	C
I	gk901535	0	10280120	T	C
I	gk562835	0	10280267	T	A
I	gk875871	0	10280332	A	G
I	gk630927	0	10280349	A	G
I	gk384846	0	10280493	T	C
I	gk120384	0	10280662	T	C
I	gk958657	0	10280699	A	G
I	gk682091	0	10280777	A	G
I	gk836199	0	10280820	T	C
I	gk778515	0	10280930	T	G
I	gk120385	0	10281040	G	A
I	gk920634	0	10281060	A	G
I	gk120386	0	10281285	A	G
I	gk691719	0	10281418	A	T
I	gk323174	0	10281573	A	G
I	gk820927	0	10281763	A	G
I	gk590331	0	10281835	T	C
I	gk920130	0	10281848	T	C
I	gk120387	0	10282234	A	G
I	gk354214	0	10282256	A	G
I	gk787072	0	10282518	T	C
I	gk623214	0	10282648	A	G
I	gk506404	0	10282721	A	G
I	gk506405	0	10282788	C	T
I	gk620891	0	10282845	T	C
I	gk686998	0	10282901	A	G
I	gk120388	0	10283022	T	C
I	gk659031	0	10283156	G	T
I	gk424938	0	10283354	A	G
I	gk120389	0	10283475	A	G
I	gk727123	0	10283535	T	C
I	gk659032	0	10283540	T	C
I	gk573684	0	10283541	T	C
I	gk714148	0	10283546	C	T
I	gk547286	0	10283573	A	G
I	gk120390	0	10283577	A	G
I	gk120391	0	10283609	A	G
I	gk385336	0	10283688	T	C
I	gk346633	0	10283757	T	C
I	gk458059	0	10283769	T	C
I	gk514043	0	10284017	G	A
I	gk120392	0	10284310	A	G
I	gk889582	0	10284508	T	C
I	gk940263	0	10284717	A	AT
I	gk558693	0	10284926	A	G
I	gk120393	0	10284988	A	G
I	gk120394	0	10285052	A	G
I	gk700568	0	10285118	T	C
I	gk910461	0	10285227	C	T
I	gk865197	0	10285315	C	A
I	gk567190	0	10285359	T	C
I	gk567191	0	10285362	C	T
I	gk792788	0	10285383	A	G
I	gk457543	0	10285421	T	C
I	gk567192	0	10285543	A	G
I	gk120395	0	10285566	A	G
I	gk855272	0	10285623	A	G
I	gk597119	0	10285899	T	C
I	gk120396	0	10285948	A	G
I	gk661701	0	10286047	A	G
I	gk897607	0	10286653	A	G
I	gk486926	0	10287292	A	G
I	gk823611	0	10287533	T	C
I	gk610737	0	10287622	A	G
I	gk120397	0	10287769	A	G
I	gk120398	0	10287870	T	C
I	gk371380	0	10288172	A	G
I	gk120399	0	10288494	A	G
I	gk796504	0	10288558	A	G
I	gk353107	0	10288661	T	C
I	gk725781	0	10288746	G	A
I	gk722669	0	10288851	A	G
I	gk595466	0	10288919	A	G
I	gk851394	0	10289145	A	G
I	gk120400	0	10289676	T	C
I	gk120401	0	10289815	A	G
I	gk622820	0	10289854	T	C
I	gk408913	0	10289953	G	T
I	gk120402	0	10290062	A	G
I	gk591470	0	10290130	A	G
I	gk729985	0	10290153	A	G
I	gk731332	0	10290170	A	G
I	gk120403	0	10290269	T	C
I	gk663066	0	10290390	A	G
I	gk120404	0	10290581	A	G
I	gk922871	0	10290771	T	C
I	gk520274	0	10290794	T	C
I	gk450299	0	10290796	A	T
I	gk120405	0	10290861	T	C
I	gk901536	0	10290949	A	C
I	gk868624	0	10291042	A	G
I	gk625051	0	10291244	A	G
I	gk574807	0	10291254	T	C
I	gk696557	0	10291301	A	G
I	gk815795	0	10291408	A	G
I	gk472986	0	10291928	A	G
I	gk480301	0	10292215	A	G
I	gk668767	0	10292228	G	A
I	gk510069	0	10292256	A	G
I	gk120406	0	10292712	G	T
I	gk120407	0	10292813	T	C
I	gk662112	0	10292882	T	C
I	gk677211	0	10293064	A	G
I	gk482811	0	10293134	A	G
I	gk493469	0	10293351	A	G
I	gk120408	0	10293352	T	A
I	gk929701	0	10293422	A	G
I	gk120409	0	10293549	T	C
I	gk319369	0	10293863	T	A
I	gk796883	0	10293872	T	A
I	gk796884	0	10293874	T	A
I	gk575512	0	10293875	T	C
I	gk509415	0	10293989	C	A
I	gk676768	0	10294464	A	G
I	gk854674	0	10294529	T	A
I	gk731333	0	10294533	A	G
I	gk465523	0	10294646	T	C
I	gk554594	0	10295039	T	C
I	gk553755	0	10295284	A	G
I	gk512581	0	10295310	A	G
I	gk120410	0	10295380	A	G
I	gk120411	0	10296096	A	G
I	gk819143	0	10296658	A	G
I	gk120412	0	10296857	T	C
I	gk727124	0	10297013	T	C
I	gk595467	0	10297072	A	G
I	gk900346	0	10297646	A	G
I	gk777863	0	10297767	A	G
I	gk362196	0	10297812	A	G
I	gk518735	0	10297813	A	T
I	gk506893	0	10297854	A	G
I	gk705102	0	10297907	A	T
I	gk769741	0	10298054	A	G
I	gk120413	0	10298072	T	C
I	gk542963	0	10298086	T	C
I	gk120414	0	10298106	T	C
I	gk584944	0	10298190	T	C
I	gk503617	0	10298246	T	A
I	gk429327	0	10298413	G	A
I	gk120415	0	10298677	G	A
I	gk754222	0	10298680	G	A
I	gk787073	0	10298858	A	T
I	gk787074	0	10298865	G	C
I	gk825659	0	10298965	G	A
I	gk120416	0	10299104	T	C
I	gk780738	0	10299135	T	C
I	gk775792	0	10299174	T	C
I	gk467464	0	10299184	T	C
I	gk940264	0	10299283	A	AT
I	gk624645	0	10299285	G	C
I	gk624646	0	10299286	A	G
I	gk120417	0	10299390	T	C
I	gk437832	0	10299452	G	T
I	gk120418	0	10299478	T	C
I	gk883167	0	10299563	A	T
I	gk563815	0	10299725	A	G
I	gk120419	0	10299840	T	C
I	gk890446	0	10299876	T	C
I	gk501408	0	10299917	A	G
I	gk584945	0	10299919	G	A
I	gk630431	0	10299944	A	G
I	gk584946	0	10299952	T	C
I	gk120420	0	10300231	T	C
I	gk533152	0	10300311	G	A
I	gk384847	0	10300519	T	C
I	gk315897	0	10300619	A	G
I	gk900347	0	10300741	A	G
I	gk120421	0	10301016	T	G
I	gk120422	0	10301092	A	G
I	gk608390	0	10301108	T	C
I	gk594207	0	10301352	T	C
I	gk120423	0	10301448	T	C
I	gk499247	0	10301495	T	C
I	gk868368	0	10301624	T	A
I	gk334497	0	10301747	T	C
I	gk120424	0	10301895	A	G
I	gk329969	0	10302017	A	G
I	gk339139	0	10302040	A	G
I	gk597120	0	10302174	T	C
I	gk830680	0	10302190	T	C
I	gk758418	0	10302343	A	G
I	gk581076	0	10303588	T	C
I	gk758982	0	10303618	A	T
I	gk410803	0	10303826	C	A
I	gk376039	0	10303846	T	A
I	gk860449	0	10304061	T	C
I	gk570207	0	10304131	T	C
I	gk120425	0	10304381	T	A
I	gk915541	0	10304607	A	G
I	gk871802	0	10304854	T	C
I	gk768436	0	10304991	T	C
I	gk436401	0	10305006	T	A
I	gk647088	0	10305187	A	G
I	gk319424	0	10305245	T	C
I	gk451078	0	10305451	A	G
I	gk609474	0	10306160	G	T
I	gk505828	0	10306257	T	C
I	gk457034	0	10306515	G	A
I	gk120427	0	10306657	G	T
I	gk371087	0	10306867	A	G
I	gk898497	0	10307076	A	G
I	gk927409	0	10307090	C	T
I	gk120428	0	10307121	T	C
I	gk373167	0	10307374	A	G
I	gk622821	0	10308082	T	C
I	gk120429	0	10308746	T	A
I	gk120430	0	10309104	T	C
I	gk470712	0	10309254	G	T
I	gk120431	0	10309302	T	C
I	gk848215	0	10309459	A	G
I	gk330431	0	10309733	T	C
I	gk826241	0	10310095	T	C
I	gk782102	0	10310152	T	C
I	gk645159	0	10310169	A	G
I	gk822049	0	10310305	A	T
I	gk410804	0	10310398	T	C
I	gk120432	0	10310486	A	G
I	gk621256	0	10310562	A	G
I	gk841525	0	10310940	A	G
I	gk120433	0	10311001	A	G
I	gk120434	0	10311091	T	C
I	gk524512	0	10311202	A	G
I	gk664533	0	10311258	T	C
I	gk402210	0	10311298	T	C
I	gk811403	0	10311513	A	G
I	gk411970	0	10312794	A	T
I	gk908399	0	10312884	A	G
I	gk723246	0	10312903	T	C
I	gk120435	0	10313037	T	A
I	gk398136	0	10313336	A	G
I	gk609475	0	10313400	A	G
I	gk848216	0	10313730	A	G
I	gk953162	0	10314024	C	T
I	gk602642	0	10315023	T	C
I	gk120437	0	10315053	A	G
I	gk328556	0	10315716	A	C
I	gk841526	0	10315919	A	C
I	gk839856	0	10315922	A	G
I	gk404607	0	10315960	A	G
I	gk637064	0	10316059	A	G
I	gk323680	0	10316585	T	C
I	gk828196	0	10316699	A	G
I	gk479208	0	10317195	A	G
I	gk406118	0	10317313	G	T
I	gk120439	0	10317420	A	G
I	gk466490	0	10317538	C	A
I	gk811988	0	10317651	A	G
I	gk328989	0	10317718	A	T
I	gk661702	0	10317789	G	A
I	gk926864	0	10318136	A	T
I	gk661703	0	10318246	A	T
I	gk845321	0	10318671	A	G
I	gk729986	0	10318829	A	G
I	gk367935	0	10318949	A	G
I	gk539207	0	10319630	C	T
I	gk908400	0	10319963	A	G
I	gk120441	0	10320046	A	G
I	gk500928	0	10320109	A	G
I	gk852766	0	10320262	T	C
I	gk477756	0	10320540	T	C
I	gk539208	0	10320581	A	G
I	gk120442	0	10320656	A	G
I	gk615334	0	10320704	A	G
I	gk483724	0	10320770	A	G
I	gk120443	0	10321264	A	G
I	gk658312	0	10321392	G	T
I	gk879500	0	10321570	T	C
I	gk437632	0	10321658	A	G
I	gk120444	0	10321867	A	G
I	gk426648	0	10321894	G	A
I	gk352316	0	10321918	A	G
I	gk648446	0	10321967	A	G
I	gk510569	0	10322039	A	G
I	gk120445	0	10322144	T	C
I	gk546403	0	10322177	A	G
I	gk120446	0	10322182	A	G
I	gk352317	0	10322189	T	A
I	gk547913	0	10322277	A	G
I	gk677212	0	10322492	A	G
I	gk325508	0	10322528	A	G
I	gk651530	0	10322547	A	G
I	gk422917	0	10322608	C	T
I	gk120447	0	10322860	A	G
I	gk467465	0	10322894	T	C
I	gk732822	0	10323325	T	A
I	gk663067	0	10323362	A	G
I	gk431869	0	10323497	A	G
I	gk600394	0	10323570	A	G
I	gk955749	0	10323594	C	A
I	gk812417	0	10323609	A	G
I	gk344945	0	10323669	A	G
I	gk592437	0	10324242	T	C
I	gk120448	0	10324255	A	G
I	gk120449	0	10324262	T	C
I	gk437231	0	10324361	C	T
I	gk547287	0	10324957	A	G
I	gk120450	0	10325532	G	A
I	gk476396	0	10325550	T	C
I	gk895036	0	10325609	T	C
I	gk775121	0	10325707	T	C
I	gk823165	0	10325992	T	C
I	gk775793	0	10326143	T	C
I	gk792789	0	10326278	G	T
I	gk782103	0	10326301	T	C
I	gk322790	0	10326428	T	G
I	gk322791	0	10326429	G	A
I	gk322792	0	10326430	A	G
I	gk940265	0	10326614	A	AC
I	gk426649	0	10326763	C	A
I	gk419682	0	10326825	C	T
I	gk676769	0	10326988	A	G
I	gk797959	0	10327073	T	A
I	gk749697	0	10327189	T	C
I	gk429566	0	10327304	G	A
I	gk797960	0	10327411	C	T
I	gk940266	0	10327585	G	GT
I	gk457035	0	10327669	T	A
I	gk792790	0	10327855	C	T
I	gk120451	0	10327944	A	G
I	gk518736	0	10328101	A	G
I	gk120452	0	10328125	A	G
I	gk496963	0	10328232	T	C
I	gk494023	0	10328353	T	A
I	gk867775	0	10328511	A	G
I	gk715091	0	10328520	T	C
I	gk120453	0	10328560	T	C
I	gk120454	0	10328726	G	A
I	gk838578	0	10328936	C	T
I	gk425777	0	10328962	T	C
I	gk629401	0	10329014	A	G
I	gk120455	0	10329032	T	A
I	gk521504	0	10329174	A	G
I	gk120456	0	10329244	A	G
I	gk796505	0	10329248	A	G
I	gk742597	0	10329371	T	C
I	gk120457	0	10329655	T	C
I	gk120458	0	10329689	A	G
I	gk120459	0	10329708	A	G
I	gk402441	0	10330115	T	C
I	gk520275	0	10330168	T	C
I	gk925215	0	10330188	T	C
I	gk684285	0	10330212	A	G
I	gk422584	0	10330273	C	A
I	gk120460	0	10330315	T	C
I	gk589238	0	10330433	T	C
I	gk331274	0	10330458	T	C
I	gk120461	0	10330528	T	A
I	gk494430	0	10330871	A	G
I	gk120462	0	10330922	A	G
I	gk120463	0	10331099	T	C
I	gk120464	0	10331102	A	G
I	gk861389	0	10331127	T	C
I	gk419683	0	10331139	G	A
I	gk368718	0	10331200	A	G
I	gk940267	0	10331240	A	AAGGTAAATTTTAAATTCAACATTTATCGAGTTTAAAATGATTGTTTAT
I	gk120465	0	10331459	A	G
I	gk651531	0	10331735	A	G
I	gk120466	0	10331785	T	C
I	gk531328	0	10331954	T	C
I	gk386320	0	10332091	T	C
I	gk683776	0	10332206	A	G
I	gk830681	0	10332276	T	C
I	gk664853	0	10332464	A	G
I	gk896512	0	10332620	A	G
I	gk759868	0	10333047	T	C
I	gk688360	0	10333072	T	C
I	gk536709	0	10333268	A	G
I	gk471048	0	10333277	T	C
I	gk427929	0	10333508	C	T
I	gk722670	0	10333574	A	G
I	gk632480	0	10333615	T	C
I	gk120467	0	10333639	A	G
I	gk835413	0	10333640	T	C
I	gk453480	0	10333830	T	C
I	gk492495	0	10333848	C	T
I	gk887062	0	10333849	T	C
I	gk579316	0	10334149	A	G
I	gk654131	0	10334224	A	G
I	gk120468	0	10334355	A	G
I	gk120469	0	10334610	T	C
I	gk120470	0	10334722	A	G
I	gk815257	0	10334852	A	G
I	gk677579	0	10334990	T	C
I	gk855273	0	10335073	A	G
I	gk398566	0	10335198	A	G
I	gk962295	0	10335224	TGAAATTCCAAGTA	TTGTAGGAGCATTAAGAGATCCGAATCCGACTCGAGTGTTAGGACGTCCCATTTTAACTCCTCCTAAATGCACAAATGTGAAATATGTCATTTTCCCCCGT
I	gk666925	0	10335225	A	T
I	gk427196	0	10335331	A	T
I	gk889341	0	10335397	T	C
I	gk847565	0	10335404	T	C
I	gk345564	0	10335446	A	G
I	gk769742	0	10335461	A	G
I	gk644658	0	10335588	A	G
I	gk500116	0	10335661	T	C
I	gk921216	0	10335781	A	G
I	gk120471	0	10335814	A	G
I	gk822050	0	10336321	T	C
I	gk763635	0	10336333	A	T
I	gk607487	0	10336366	A	T
I	gk426213	0	10336492	T	C
I	gk325735	0	10336685	A	G
I	gk419060	0	10337076	G	A
I	gk120472	0	10337311	A	G
I	gk397551	0	10337412	T	C
I	gk120473	0	10337534	T	C
I	gk753581	0	10337568	A	G
I	gk848217	0	10337661	C	T
I	gk493470	0	10337786	A	G
I	gk912673	0	10337840	A	G
I	gk860450	0	10338023	T	A
I	gk940268	0	10338352	G	GT
I	gk120474	0	10338608	T	C
I	gk764385	0	10338916	A	G
I	gk732053	0	10339221	A	G
I	gk120475	0	10339244	G	T
I	gk499794	0	10339298	A	G
I	gk645996	0	10339325	A	G
I	gk506894	0	10339330	G	T
I	gk120476	0	10339478	A	G
I	gk732823	0	10339594	T	C
I	gk709779	0	10339861	A	G
I	gk639638	0	10339952	T	C
I	gk120477	0	10339982	A	G
I	gk751819	0	10340241	A	G
I	gk909558	0	10340297	T	C
I	gk120478	0	10340350	T	C
I	gk654719	0	10340431	A	G
I	gk446943	0	10340471	G	A
I	gk322856	0	10340687	T	A
I	gk120479	0	10340736	A	G
I	gk120480	0	10340774	T	C
I	gk724097	0	10340924	T	C
I	gk858380	0	10341091	T	C
I	gk623215	0	10341311	A	G
I	gk823613	0	10341338	T	C
I	gk120481	0	10341688	T	C
I	gk350677	0	10341793	A	G
I	gk580458	0	10341826	G	A
I	gk913390	0	10341843	A	G
I	gk568743	0	10341885	A	G
I	gk484176	0	10341929	C	T
I	gk406119	0	10342003	G	T
I	gk696558	0	10342155	T	C
I	gk120482	0	10342157	A	G
I	gk455240	0	10342209	A	G
I	gk920131	0	10342388	T	C
I	gk391601	0	10342408	A	G
I	gk120483	0	10342560	T	C
I	gk451829	0	10342611	T	C
I	gk821539	0	10342744	T	C
I	gk610159	0	10343045	T	C
I	gk893792	0	10344200	A	G
I	gk893793	0	10344284	A	T
I	gk887063	0	10344475	T	C
I	gk479209	0	10344614	A	G
I	gk855274	0	10344989	A	G
I	gk400926	0	10345077	T	A
I	gk885209	0	10345098	A	G
I	gk480302	0	10345100	A	G
I	gk313458	0	10345185	A	G
I	gk120484	0	10345350	A	G
I	gk494431	0	10345761	A	G
I	gk704346	0	10346324	A	G
I	gk797961	0	10346367	G	T
I	gk120485	0	10346471	A	G
I	gk364200	0	10346531	A	G
I	gk879501	0	10346539	A	T
I	gk496413	0	10346691	T	C
I	gk564416	0	10346943	A	G
I	gk547288	0	10347125	C	T
I	gk120486	0	10347184	A	T
I	gk843154	0	10347331	G	A
I	gk780739	0	10347471	A	G
I	gk120487	0	10347549	A	G
I	gk120488	0	10347803	A	G
I	gk635454	0	10347832	T	A
I	gk695681	0	10347906	A	C
I	gk737004	0	10347953	A	G
I	gk878982	0	10348060	C	A
I	gk695682	0	10348403	A	G
I	gk761012	0	10348428	A	G
I	gk120489	0	10348460	T	C
I	gk954236	0	10348711	T	C
I	gk750349	0	10348784	T	C
I	gk548491	0	10348866	A	G
I	gk120490	0	10349000	T	C
I	gk855275	0	10349001	A	G
I	gk120491	0	10349025	A	G
I	gk120492	0	10349133	T	C
I	gk814568	0	10349281	T	C
I	gk954237	0	10349341	T	C
I	gk619992	0	10349483	A	G
I	gk892180	0	10349634	A	G
I	gk551514	0	10349787	A	G
I	gk648989	0	10350110	A	G
I	gk648053	0	10350346	T	C
I	gk120493	0	10350367	T	C
I	gk937811	0	10350382	T	C
I	gk511044	0	10350433	A	G
I	gk787075	0	10350441	T	C
I	gk439001	0	10350450	A	G
I	gk800097	0	10350732	T	C
I	gk871803	0	10350776	T	C
I	gk766949	0	10350795	T	C
I	gk120494	0	10350855	T	C
I	gk647467	0	10350950	T	G
I	gk846411	0	10351103	A	T
I	gk120495	0	10351111	G	T
I	gk473472	0	10351526	T	C
I	gk120496	0	10351642	A	G
I	gk470201	0	10351733	T	A
I	gk410459	0	10351757	T	C
I	gk314602	0	10351852	T	C
I	gk473473	0	10352284	T	C
I	gk625736	0	10352420	A	G
I	gk760475	0	10352621	A	G
I	gk362197	0	10352625	T	A
I	gk362198	0	10352631	A	G
I	gk681377	0	10352634	A	G
I	gk362199	0	10352685	T	A
I	gk120497	0	10352972	T	C
I	gk708688	0	10353604	T	C
I	gk682490	0	10353691	A	G
I	gk120498	0	10354006	T	C
I	gk611438	0	10354257	A	G
I	gk478300	0	10354341	T	C
I	gk429946	0	10354401	G	T
I	gk667486	0	10354465	T	C
I	gk723247	0	10354570	T	C
I	gk802118	0	10354594	T	C
I	gk578037	0	10354734	A	G
I	gk921217	0	10354789	T	A
I	gk813787	0	10354912	T	C
I	gk554595	0	10355158	T	C
I	gk565591	0	10355161	T	C
I	gk554596	0	10355164	T	C
I	gk734108	0	10355177	G	A
I	gk563816	0	10355270	A	G
I	gk120499	0	10355392	T	C
I	gk565592	0	10355539	A	G
I	gk120500	0	10355808	T	C
I	gk120501	0	10355863	C	T
I	gk435191	0	10355889	C	T
I	gk599572	0	10356108	A	G
I	gk866552	0	10356164	T	C
I	gk120502	0	10356454	A	G
I	gk504646	0	10356591	A	G
I	gk520790	0	10356676	A	G
I	gk523180	0	10356758	C	T
I	gk120503	0	10356849	T	G
I	gk120504	0	10356862	A	G
I	gk785876	0	10357073	T	A
I	gk404967	0	10357121	G	A
I	gk480303	0	10357195	A	G
I	gk120505	0	10357300	A	G
I	gk120506	0	10357335	A	G
I	gk852001	0	10357360	T	A
I	gk566392	0	10357767	G	T
I	gk482309	0	10358049	A	G
I	gk120507	0	10358062	A	G
I	gk120508	0	10358091	A	G
I	gk553043	0	10358179	A	G
I	gk120509	0	10358306	A	G
I	gk842166	0	10359200	A	T
I	gk120510	0	10359355	T	C
I	gk610160	0	10359376	T	C
I	gk866553	0	10359523	A	T
I	gk447710	0	10359558	C	T
I	gk865822	0	10359601	T	A
I	gk120511	0	10359650	C	T
I	gk782104	0	10359697	A	G
I	gk675077	0	10360033	A	G
I	gk740534	0	10360152	A	G
I	gk834787	0	10360458	A	G
I	gk458060	0	10360735	T	C
I	gk120512	0	10361357	A	G
I	gk696040	0	10361398	A	G
I	gk394570	0	10361411	A	G
I	gk562836	0	10361470	T	C
I	gk120513	0	10361810	T	C
I	gk388033	0	10361821	T	C
I	gk458061	0	10361888	T	C
I	gk808497	0	10362242	A	G
I	gk507219	0	10362601	T	C
I	gk759586	0	10362950	T	C
I	gk740535	0	10363037	A	G
I	gk777864	0	10363041	T	C
I	gk120514	0	10363151	T	C
I	gk389292	0	10363198	A	G
I	gk776232	0	10363547	A	G
I	gk766950	0	10363626	T	A
I	gk120515	0	10363716	A	G
I	gk872338	0	10363938	A	G
I	gk603927	0	10363972	A	G
I	gk411148	0	10364014	A	T
I	gk120516	0	10364018	A	T
I	gk648054	0	10364380	T	C
I	gk501409	0	10364423	A	T
I	gk504113	0	10364469	A	T
I	gk373464	0	10364987	A	G
I	gk120517	0	10365265	A	G
I	gk573191	0	10365272	T	C
I	gk854056	0	10365331	A	G
I	gk120518	0	10365346	T	C
I	gk120519	0	10365435	A	G
I	gk671600	0	10365517	A	G
I	gk120520	0	10365839	G	A
I	gk120521	0	10365842	A	G
I	gk120522	0	10366221	A	G
I	gk427736	0	10366226	G	A
I	gk573685	0	10366228	T	C
I	gk489969	0	10366529	A	G
I	gk629402	0	10366612	T	A
I	gk709780	0	10366621	A	G
I	gk597121	0	10366633	T	C
I	gk650907	0	10366760	T	C
I	gk696876	0	10366843	A	G
I	gk120523	0	10367140	T	C
I	gk120524	0	10367388	A	G
I	gk958658	0	10367437	C	T
I	gk120525	0	10367674	T	C
I	gk726629	0	10367963	A	G
I	gk768931	0	10368209	A	T
I	gk608391	0	10368218	T	C
I	gk543524	0	10368304	T	C
I	gk120526	0	10368306	A	G
I	gk417791	0	10368526	T	C
I	gk354767	0	10368840	A	G
I	gk733489	0	10368844	A	G
I	gk120527	0	10368845	T	C
I	gk415270	0	10368973	C	A
I	gk505220	0	10369012	A	G
I	gk626887	0	10369026	A	G
I	gk120528	0	10369027	A	G
I	gk120529	0	10369075	T	C
I	gk703803	0	10369090	A	G
I	gk912674	0	10369326	A	G
I	gk885210	0	10369336	A	G
I	gk776950	0	10369392	A	G
I	gk120530	0	10369410	T	C
I	gk895037	0	10369422	G	A
I	gk919560	0	10369425	A	G
I	gk341380	0	10369452	A	G
I	gk353108	0	10369627	T	C
I	gk468085	0	10369672	A	G
I	gk120531	0	10369711	A	G
I	gk584318	0	10369714	T	C
I	gk599573	0	10369754	A	G
I	gk788785	0	10370324	T	C
I	gk674337	0	10370517	T	C
I	gk497469	0	10370729	A	G
I	gk392650	0	10370773	T	A
I	gk830682	0	10371158	T	C
I	gk638053	0	10371179	A	G
I	gk120532	0	10371184	A	G
I	gk120533	0	10371306	A	G
I	gk120534	0	10371430	A	G
I	gk120535	0	10371461	C	T
I	gk582833	0	10372411	T	C
I	gk495791	0	10372489	A	T
I	gk654132	0	10372550	A	G
I	gk120536	0	10372592	A	G
I	gk408914	0	10372698	C	T
I	gk914045	0	10372735	T	C
I	gk120537	0	10372783	A	G
I	gk120538	0	10373028	T	C
I	gk894463	0	10373162	T	C
I	gk120539	0	10373250	A	T
I	gk805598	0	10373255	A	T
I	gk675078	0	10373272	A	G
I	gk120540	0	10373401	A	G
I	gk120541	0	10373467	A	G
I	gk596386	0	10373646	A	G
I	gk656463	0	10373781	T	C
I	gk120542	0	10373972	T	A
I	gk397552	0	10374628	T	C
I	gk625737	0	10374644	T	A
I	gk612175	0	10374712	A	G
I	gk120543	0	10374953	T	C
I	gk333531	0	10374985	T	C
I	gk771357	0	10375047	A	G
I	gk718816	0	10375064	T	C
I	gk374656	0	10375656	A	G
I	gk374657	0	10375657	A	T
I	gk673234	0	10375740	A	T
I	gk120544	0	10375988	T	C
I	gk505221	0	10376011	C	A
I	gk737559	0	10376099	A	G
I	gk933609	0	10376105	T	C
I	gk346634	0	10376119	T	C
I	gk120545	0	10376309	A	G
I	gk482812	0	10376577	A	G
I	gk940269	0	10376582	AAT	A
I	gk409939	0	10376706	T	C
I	gk120546	0	10376769	T	A
I	gk120547	0	10376790	A	G
I	gk120548	0	10377001	A	G
I	gk685037	0	10377156	A	G
I	gk533153	0	10377167	C	A
I	gk750350	0	10377200	A	G
I	gk573686	0	10377208	T	C
I	gk120549	0	10377379	A	G
I	gk363069	0	10377456	T	C
I	gk120550	0	10377603	A	G
I	gk914546	0	10377833	T	C
I	gk579317	0	10378036	A	G
I	gk586816	0	10378135	T	C
I	gk589239	0	10378180	T	C
I	gk120551	0	10378191	A	G
I	gk815796	0	10378203	A	G
I	gk482813	0	10378266	A	G
I	gk852397	0	10378418	A	G
I	gk824154	0	10378484	A	T
I	gk382786	0	10378537	A	G
I	gk573687	0	10378620	T	C
I	gk742598	0	10378669	T	C
I	gk316889	0	10378676	T	C
I	gk565951	0	10378725	A	G
I	gk749698	0	10378829	T	C
I	gk120552	0	10378939	A	G
I	gk537223	0	10379276	A	G
I	gk552533	0	10379398	A	G
I	gk930289	0	10379429	T	C
I	gk687891	0	10379560	T	C
I	gk800538	0	10379578	A	G
I	gk552534	0	10379669	T	A
I	gk120553	0	10379729	T	C
I	gk120554	0	10379756	T	C
I	gk769464	0	10379909	A	G
I	gk435637	0	10380130	A	T
I	gk425976	0	10380262	C	T
I	gk120555	0	10380423	C	A
I	gk639639	0	10380577	T	C
I	gk873412	0	10380595	T	C
I	gk426650	0	10380713	T	C
I	gk692814	0	10380892	A	G
I	gk683777	0	10381100	A	G
I	gk416519	0	10381398	T	C
I	gk810624	0	10381681	T	C
I	gk362200	0	10382047	A	G
I	gk544245	0	10382343	A	G
I	gk120556	0	10382863	A	G
I	gk520791	0	10382888	A	G
I	gk820928	0	10382898	G	T
I	gk611439	0	10383120	A	G
I	gk773843	0	10383181	A	G
I	gk470202	0	10383200	A	G
I	gk433683	0	10383202	T	A
I	gk452719	0	10383224	A	G
I	gk650170	0	10383247	A	G
I	gk407961	0	10383279	A	G
I	gk861390	0	10383306	T	C
I	gk120557	0	10383321	A	G
I	gk120558	0	10383765	A	G
I	gk461227	0	10383831	A	G
I	gk935926	0	10383970	T	C
I	gk898498	0	10384042	A	G
I	gk739391	0	10384054	T	A
I	gk357671	0	10384092	A	G
I	gk417443	0	10384105	A	G
I	gk120559	0	10384108	T	C
I	gk120560	0	10384170	T	C
I	gk875517	0	10384224	T	C
I	gk795744	0	10384306	T	C
I	gk120561	0	10384335	T	C
I	gk482310	0	10384416	C	A
I	gk482311	0	10384424	A	G
I	gk120562	0	10384468	G	T
I	gk914046	0	10384538	T	C
I	gk906545	0	10384569	T	C
I	gk120563	0	10384667	T	C
I	gk506895	0	10384686	A	G
I	gk365267	0	10384820	T	C
I	gk120564	0	10384874	T	C
I	gk760476	0	10384898	A	G
I	gk120565	0	10385163	A	G
I	gk848694	0	10385363	A	G
I	gk789493	0	10385589	G	T
I	gk411149	0	10385746	G	A
I	gk713560	0	10386005	A	G
I	gk929702	0	10386226	A	G
I	gk120566	0	10386380	A	G
I	gk897157	0	10386393	A	G
I	gk574808	0	10386426	T	C
I	gk120567	0	10386460	A	G
I	gk432142	0	10386511	C	A
I	gk838579	0	10386612	G	T
I	gk752916	0	10386629	T	C
I	gk120568	0	10386808	C	T
I	gk816733	0	10387041	T	C
I	gk461228	0	10387070	T	C
I	gk482312	0	10387226	A	G
I	gk594208	0	10387318	T	C
I	gk467466	0	10387370	T	C
I	gk775122	0	10387635	T	C
I	gk368357	0	10388000	T	C
I	gk120569	0	10388097	T	C
I	gk674338	0	10388217	T	C
I	gk616004	0	10388439	A	G
I	gk472987	0	10388613	A	G
I	gk610161	0	10388796	T	C
I	gk120570	0	10389002	A	T
I	gk956963	0	10389068	A	G
I	gk120571	0	10389089	T	C
I	gk367410	0	10389124	T	C
I	gk444408	0	10389296	C	T
I	gk120572	0	10389303	T	C
I	gk670708	0	10389416	A	G
I	gk690268	0	10389533	T	C
I	gk496964	0	10389572	C	G
I	gk120573	0	10389616	A	G
I	gk436119	0	10389721	A	T
I	gk120574	0	10389778	T	C
I	gk661237	0	10390251	A	G
I	gk421273	0	10390323	A	T
I	gk483725	0	10390430	A	G
I	gk924665	0	10390556	A	G
I	gk120575	0	10390653	A	G
I	gk647089	0	10390719	A	G
I	gk396703	0	10390786	T	C
I	gk854057	0	10390795	A	G
I	gk700569	0	10391265	T	C
I	gk575513	0	10391305	T	C
I	gk807330	0	10391394	A	T
I	gk120576	0	10391776	C	T
I	gk878460	0	10391967	A	G
I	gk120577	0	10392042	A	G
I	gk120578	0	10392089	C	T
I	gk321041	0	10392111	T	C
I	gk120579	0	10392134	A	G
I	gk120580	0	10392137	T	A
I	gk346854	0	10392138	T	C
I	gk669076	0	10392266	A	G
I	gk645160	0	10392368	A	G
I	gk855730	0	10392407	G	A
I	gk553756	0	10392662	A	G
I	gk761870	0	10392670	C	T
I	gk601013	0	10392838	A	G
I	gk331554	0	10392975	A	G
I	gk664534	0	10393206	A	T
I	gk372057	0	10393287	A	G
I	gk120581	0	10393385	T	C
I	gk411971	0	10393466	C	A
I	gk483726	0	10393480	A	G
I	gk120582	0	10393633	C	A
I	gk371088	0	10393646	A	T
I	gk554109	0	10394045	C	T
I	gk666926	0	10394099	A	G
I	gk120583	0	10394200	C	A
I	gk348892	0	10394424	T	C
I	gk120584	0	10394974	A	G
I	gk618121	0	10395263	C	T
I	gk628668	0	10395355	A	G
I	gk318597	0	10395435	A	G
I	gk120585	0	10395468	A	G
I	gk120586	0	10395692	T	C
I	gk120587	0	10395732	T	C
I	gk597122	0	10395740	T	C
I	gk120588	0	10395997	T	C
I	gk120589	0	10396034	A	G
I	gk499795	0	10396485	T	C
I	gk766532	0	10396542	G	A
I	gk120590	0	10396548	A	G
I	gk120591	0	10396746	A	G
I	gk889946	0	10396972	G	A
I	gk479210	0	10397168	C	T
I	gk467467	0	10397241	G	A
I	gk120592	0	10397330	A	G
I	gk870133	0	10397353	A	G
I	gk797962	0	10397408	T	C
I	gk800539	0	10397527	A	G
I	gk120593	0	10397530	A	G
I	gk840849	0	10397542	A	G
I	gk120594	0	10397645	T	C
I	gk367113	0	10397668	A	G
I	gk638517	0	10397691	A	G
I	gk120595	0	10397759	A	G
I	gk580459	0	10397804	A	G
I	gk654720	0	10398163	T	C
I	gk926216	0	10398233	G	T
I	gk514044	0	10398265	T	C
I	gk503151	0	10398506	A	G
I	gk940270	0	10398836	C	CA
I	gk432294	0	10398919	A	G
I	gk656464	0	10398933	T	C
I	gk720229	0	10398935	T	C
I	gk852002	0	10399035	A	G
I	gk752917	0	10399300	T	C
I	gk839857	0	10399317	A	G
I	gk593717	0	10399461	A	G
I	gk120596	0	10399525	A	G
I	gk528027	0	10399540	T	C
I	gk672833	0	10399659	T	C
I	gk462611	0	10399734	A	G
I	gk718817	0	10399736	G	A
I	gk120597	0	10399834	T	C
I	gk500929	0	10399933	C	T
I	gk928951	0	10400436	T	C
I	gk120598	0	10400725	A	G
I	gk712075	0	10401152	A	G
I	gk120599	0	10401170	T	C
I	gk547914	0	10401191	A	G
I	gk441039	0	10401239	G	T
I	gk373168	0	10401347	A	G
I	gk120600	0	10401721	A	G
I	gk120601	0	10401758	T	C
I	gk120602	0	10401762	T	C
I	gk120603	0	10401811	A	G
I	gk322537	0	10401922	A	G
I	gk444737	0	10402014	T	C
I	gk873857	0	10402067	A	T
I	gk645997	0	10402149	A	G
I	gk827174	0	10402314	T	C
I	gk728355	0	10402416	A	T
I	gk120604	0	10402419	T	C
I	gk317004	0	10402729	A	T
I	gk547289	0	10402745	T	A
I	gk787707	0	10402926	A	G
I	gk841528	0	10402975	A	T
I	gk928952	0	10403389	A	G
I	gk120605	0	10403479	T	C
I	gk120606	0	10403590	A	T
I	gk315898	0	10403740	A	G
I	gk404608	0	10403874	A	G
I	gk584947	0	10403895	T	C
I	gk921546	0	10404310	A	G
I	gk311861	0	10404481	G	C
I	gk311862	0	10404536	G	T
I	gk383568	0	10404568	A	G
I	gk847566	0	10404593	T	C
I	gk932897	0	10404901	T	C
I	gk865198	0	10404925	T	C
I	gk900984	0	10404948	T	A
I	gk120607	0	10405230	A	G
I	gk594209	0	10405545	T	C
I	gk120608	0	10405658	A	G
I	gk333532	0	10405923	T	C
I	gk657188	0	10405930	T	C
I	gk830683	0	10405962	T	C
I	gk369880	0	10405987	T	C
I	gk559038	0	10406042	A	G
I	gk120609	0	10406173	A	G
I	gk556983	0	10406218	T	C
I	gk425778	0	10406244	T	A
I	gk120610	0	10406327	T	C
I	gk120611	0	10406375	A	G
I	gk958659	0	10406376	A	G
I	gk457036	0	10406762	A	G
I	gk120612	0	10406805	A	G
I	gk353109	0	10406903	T	C
I	gk953163	0	10406922	T	C
I	gk868625	0	10406942	A	G
I	gk451830	0	10407000	T	C
I	gk120613	0	10407141	T	C
I	gk376801	0	10407162	T	C
I	gk894464	0	10407541	G	A
I	gk517187	0	10408017	T	C
I	gk834226	0	10408084	T	G
I	gk120614	0	10408217	A	G
I	gk882822	0	10408477	T	C
I	gk753582	0	10408511	A	G
I	gk120615	0	10408516	T	C
I	gk412391	0	10408637	A	G
I	gk400247	0	10408927	T	C
I	gk592438	0	10408957	T	C
I	gk933610	0	10409027	T	C
I	gk511515	0	10409327	T	A
I	gk120616	0	10409341	T	C
I	gk446009	0	10409430	A	T
I	gk823615	0	10409480	T	C
I	gk120617	0	10409624	T	C
I	gk958660	0	10409704	T	A
I	gk597123	0	10409723	T	C
I	gk761013	0	10409883	C	T
I	gk445305	0	10409938	A	G
I	gk380573	0	10410122	A	G
I	gk400927	0	10410141	A	G
I	gk120618	0	10410216	A	G
I	gk350125	0	10410272	T	C
I	gk907314	0	10410319	T	C
I	gk404247	0	10410415	A	G
I	gk482313	0	10410416	A	G
I	gk120619	0	10410455	T	C
I	gk555050	0	10410456	A	G
I	gk120620	0	10410604	A	G
I	gk563817	0	10410685	G	T
I	gk677836	0	10410852	T	C
I	gk656070	0	10411059	A	G
I	gk524513	0	10411162	A	G
I	gk499248	0	10411203	A	T
I	gk343930	0	10411217	T	C
I	gk434078	0	10411414	T	C
I	gk120621	0	10411439	T	C
I	gk905245	0	10411670	T	C
I	gk120622	0	10411711	A	G
I	gk455675	0	10411810	A	G
I	gk120623	0	10411828	A	G
I	gk120624	0	10411847	A	G
I	gk725267	0	10412163	A	G
I	gk120625	0	10412510	T	C
I	gk620418	0	10412637	T	A
I	gk589715	0	10412652	A	G
I	gk574336	0	10412695	C	T
I	gk920132	0	10412704	T	C
I	gk411972	0	10412791	T	A
I	gk628669	0	10413424	C	T
I	gk953933	0	10413698	T	C
I	gk495172	0	10413731	T	C
I	gk512113	0	10413743	A	G
I	gk879502	0	10413801	T	C
I	gk538734	0	10413981	T	C
I	gk120626	0	10414050	C	T
I	gk879503	0	10414370	T	A
I	gk509416	0	10414788	T	C
I	gk509417	0	10414877	T	C
I	gk394822	0	10414941	G	C
I	gk360867	0	10414947	A	G
I	gk616005	0	10417023	G	A
I	gk120628	0	10417118	A	T
I	gk120629	0	10417923	A	G
I	gk120630	0	10417928	A	G
I	gk721235	0	10417943	C	T
I	gk737005	0	10418380	A	G
I	gk544246	0	10418405	A	G
I	gk784458	0	10418599	A	G
I	gk316958	0	10418733	T	C
I	gk854058	0	10419375	A	G
I	gk712599	0	10419956	T	C
I	gk120631	0	10420089	A	G
I	gk331555	0	10420135	A	G
I	gk120632	0	10420330	T	C
I	gk120633	0	10420466	A	G
I	gk375560	0	10420955	T	C
I	gk862394	0	10421116	A	G
I	gk347231	0	10421250	T	C
I	gk120634	0	10421264	G	T
I	gk495792	0	10421269	A	G
I	gk120635	0	10421277	A	G
I	gk120636	0	10421280	T	C
I	gk735688	0	10421310	T	C
I	gk743853	0	10421380	T	C
I	gk878461	0	10421576	A	G
I	gk120637	0	10421663	T	C
I	gk573192	0	10421721	T	C
I	gk584948	0	10421759	T	C
I	gk356201	0	10421890	T	C
I	gk120639	0	10421917	A	G
I	gk940271	0	10422131	C	CA
I	gk636016	0	10422131	T	C
I	gk120640	0	10422152	A	G
I	gk761871	0	10422270	T	A
I	gk637696	0	10422411	T	C
I	gk356723	0	10422442	T	C
I	gk922872	0	10422504	T	A
I	gk896513	0	10422791	A	G
I	gk926217	0	10422965	T	C
I	gk852003	0	10423242	A	G
I	gk715693	0	10423356	T	C
I	gk380574	0	10423376	A	G
I	gk918104	0	10423685	T	C
I	gk429567	0	10423696	A	G
I	gk822556	0	10423711	A	G
I	gk898499	0	10423740	A	G
I	gk738889	0	10423764	T	G
I	gk120641	0	10423779	A	G
I	gk497470	0	10423842	T	C
I	gk831227	0	10423904	A	G
I	gk120642	0	10423991	T	C
I	gk358161	0	10423995	T	C
I	gk372058	0	10424052	A	G
I	gk586330	0	10424149	T	C
I	gk347989	0	10424349	T	C
I	gk706385	0	10424541	A	G
I	gk358162	0	10424547	C	T
I	gk120643	0	10424721	A	G
I	gk703804	0	10424951	A	G
I	gk549599	0	10425262	A	T
I	gk781613	0	10425365	T	C
I	gk505222	0	10425473	A	G
I	gk730655	0	10425859	T	C
I	gk120644	0	10425962	A	G
I	gk895038	0	10426124	T	C
I	gk411973	0	10426207	A	G
I	gk120645	0	10426265	T	C
I	gk385337	0	10426409	T	C
I	gk120646	0	10426598	G	A
I	gk842167	0	10426657	T	C
I	gk120647	0	10427077	A	G
I	gk439817	0	10427361	A	T
I	gk789494	0	10427480	A	G
I	gk883168	0	10427620	A	G
I	gk854059	0	10427701	A	G
I	gk499249	0	10428009	A	G
I	gk510070	0	10428079	A	G
I	gk471638	0	10428091	A	G
I	gk705836	0	10428463	A	G
I	gk865823	0	10428518	T	C
I	gk725268	0	10428544	T	A
I	gk120648	0	10428581	T	C
I	gk721972	0	10428585	A	G
I	gk379877	0	10428796	A	G
I	gk120649	0	10428887	A	G
I	gk120650	0	10429068	G	T
I	gk388034	0	10429166	T	C
I	gk817906	0	10429278	A	G
I	gk855276	0	10429484	A	G
I	gk120651	0	10429575	T	C
I	gk807972	0	10429577	A	G
I	gk725269	0	10429643	A	G
I	gk120652	0	10429708	T	C
I	gk719569	0	10430439	T	C
I	gk360111	0	10430478	T	C
I	gk883649	0	10430482	C	A
I	gk120653	0	10430493	T	C
I	gk729987	0	10430551	A	G
I	gk406433	0	10430754	T	A
I	gk120654	0	10431221	T	C
I	gk825187	0	10431227	A	T
I	gk120655	0	10431466	T	A
I	gk120656	0	10431552	T	C
I	gk923508	0	10431907	A	G
I	gk120657	0	10432047	A	G
I	gk527495	0	10432324	T	C
I	gk334116	0	10432748	T	C
I	gk412392	0	10432838	G	T
I	gk465976	0	10432933	T	C
I	gk120658	0	10432934	T	A
I	gk661238	0	10433040	A	G
I	gk940272	0	10433234	T	TCCTGAAAAGATGTATCATGAAATTAAGTATTGCAAAACAAAGTAAGCTTA
I	gk321703	0	10433369	T	C
I	gk120659	0	10433448	A	G
I	gk120660	0	10433490	T	C
I	gk120661	0	10433507	T	C
I	gk703108	0	10433754	T	C
I	gk478301	0	10433765	T	C
I	gk578038	0	10434253	A	G
I	gk659614	0	10434348	T	C
I	gk724677	0	10434650	T	C
I	gk705837	0	10434661	A	G
I	gk839858	0	10434794	A	G
I	gk498438	0	10434873	T	C
I	gk871290	0	10434883	T	C
I	gk817907	0	10434896	A	G
I	gk120663	0	10435003	T	C
I	gk466491	0	10435004	T	C
I	gk120664	0	10435010	A	G
I	gk336403	0	10435230	T	C
I	gk859012	0	10435344	T	A
I	gk852004	0	10435483	A	G
I	gk120665	0	10435502	T	C
I	gk807973	0	10435542	T	C
I	gk654721	0	10435564	T	C
I	gk696559	0	10435579	T	C
I	gk660730	0	10435755	A	G
I	gk458062	0	10435893	T	C
I	gk538735	0	10435968	A	G
I	gk925756	0	10436130	A	G
I	gk395742	0	10436190	T	C
I	gk120666	0	10436365	T	C
I	gk397176	0	10436366	T	C
I	gk940274	0	10436603	C	CTCAGGTAAATCAATATTTATCATTTCGGATTTTTATTAACTCATGATTAATTT
I	gk489034	0	10436751	T	A
I	gk337434	0	10436769	T	C
I	gk767937	0	10436813	A	G
I	gk120667	0	10437020	T	C
I	gk120668	0	10437572	T	C
I	gk120669	0	10437688	T	C
I	gk722671	0	10438061	A	G
I	gk718818	0	10438099	A	G
I	gk534534	0	10438139	T	C
I	gk500930	0	10438304	A	G
I	gk632481	0	10438577	T	C
I	gk120670	0	10438653	A	G
I	gk120671	0	10439028	G	A
I	gk120672	0	10439044	G	T
I	gk724098	0	10439208	T	C
I	gk521505	0	10439269	A	T
I	gk794502	0	10439548	G	A
I	gk690269	0	10439766	G	T
I	gk690270	0	10439768	G	A
I	gk699901	0	10439886	A	T
I	gk914976	0	10439947	A	G
I	gk929703	0	10440204	A	G
I	gk762351	0	10440466	T	A
I	gk815797	0	10440467	A	G
I	gk500931	0	10440521	A	G
I	gk120673	0	10440623	A	G
I	gk675079	0	10440725	A	G
I	gk727125	0	10440891	T	C
I	gk120674	0	10440930	A	G
I	gk120675	0	10441058	T	C
I	gk522685	0	10441107	A	G
I	gk958661	0	10441503	T	A
I	gk420704	0	10441514	T	C
I	gk737560	0	10441606	A	G
I	gk120676	0	10441675	T	C
I	gk386770	0	10441763	A	T
I	gk120677	0	10441865	A	G
I	gk778516	0	10441872	T	A
I	gk724678	0	10441884	T	C
I	gk352318	0	10442077	A	G
I	gk875872	0	10442105	A	G
I	gk583463	0	10442190	A	G
I	gk845950	0	10442300	T	C
I	gk331275	0	10442313	T	C
I	gk381417	0	10442380	A	G
I	gk426651	0	10442400	T	C
I	gk883650	0	10442504	T	C
I	gk778517	0	10442514	A	G
I	gk482314	0	10442535	A	G
I	gk352721	0	10442564	T	C
I	gk120678	0	10442586	A	G
I	gk756529	0	10442965	A	G
I	gk938416	0	10443083	A	T
I	gk120679	0	10443085	T	C
I	gk907756	0	10443182	A	G
I	gk726256	0	10444090	T	C
I	gk420983	0	10444322	G	T
I	gk478302	0	10444743	T	C
I	gk313169	0	10444881	T	C
I	gk912675	0	10444883	A	G
I	gk120680	0	10444912	T	C
I	gk607488	0	10444981	T	C
I	gk766060	0	10445035	T	C
I	gk914977	0	10445256	A	G
I	gk120681	0	10445299	A	G
I	gk530511	0	10445344	A	G
I	gk120682	0	10445371	A	G
I	gk895913	0	10445407	T	C
I	gk761014	0	10445481	A	G
I	gk348893	0	10445514	T	C
I	gk749699	0	10445572	T	C
I	gk326172	0	10445573	A	G
I	gk578039	0	10445916	T	C
I	gk473474	0	10445921	T	C
I	gk120683	0	10445933	T	C
I	gk611440	0	10446431	G	A
I	gk620892	0	10446696	T	C
I	gk414766	0	10446795	T	A
I	gk320660	0	10446807	T	C
I	gk780241	0	10447151	A	G
I	gk120684	0	10447244	G	A
I	gk120685	0	10447448	A	G
I	gk415911	0	10447449	A	G
I	gk120686	0	10447465	A	T
I	gk590826	0	10447489	G	A
I	gk120687	0	10447505	T	A
I	gk434587	0	10447657	A	G
I	gk598200	0	10448140	T	C
I	gk893092	0	10448214	A	G
I	gk120688	0	10448469	A	G
I	gk411974	0	10448870	C	A
I	gk901537	0	10449154	T	C
I	gk908401	0	10449226	A	G
I	gk706386	0	10449305	T	C
I	gk120689	0	10449545	T	A
I	gk120690	0	10449575	A	G
I	gk120691	0	10449576	A	G
I	gk459747	0	10449606	T	C
I	gk706387	0	10449665	T	C
I	gk620893	0	10449684	T	C
I	gk120692	0	10449754	C	T
I	gk388939	0	10449784	T	G
I	gk853391	0	10449977	C	A
I	gk388940	0	10450021	T	C
I	gk120693	0	10450360	T	C
I	gk120694	0	10450409	A	G
I	gk763636	0	10450664	A	T
I	gk120695	0	10450702	T	C
I	gk539209	0	10450828	T	A
I	gk512114	0	10450896	G	T
I	gk921218	0	10450900	G	T
I	gk710965	0	10450959	T	C
I	gk120696	0	10451013	A	G
I	gk120697	0	10451152	A	G
I	gk120698	0	10451157	T	C
I	gk601014	0	10451190	A	G
I	gk792791	0	10451233	A	G
I	gk940275	0	10451317	TA	T
I	gk689094	0	10451422	A	G
I	gk703109	0	10451648	T	C
I	gk120699	0	10451663	T	C
I	gk962166	0	10451901	TTTTTTCTA	TCCTCAATCAGAAGAAATAGCCATGATCTTTTTTTATTAATTAAATTTATTTTAAATATTTATGATTTTAAGTGCTTTCTTTCTATT
I	gk120700	0	10451902	T	C
I	gk810081	0	10452058	T	A
I	gk584319	0	10452187	T	C
I	gk768437	0	10452257	A	C
I	gk935927	0	10452462	T	C
I	gk680475	0	10452539	T	C
I	gk454715	0	10452581	T	C
I	gk120701	0	10452587	A	G
I	gk850965	0	10452676	T	C
I	gk120702	0	10452785	T	C
I	gk537224	0	10452883	A	G
I	gk898211	0	10452889	C	T
I	gk599574	0	10452917	A	G
I	gk436985	0	10453223	T	G
I	gk314888	0	10453331	G	C
I	gk120703	0	10453367	G	A
I	gk387766	0	10453769	T	C
I	gk391036	0	10453815	T	C
I	gk460773	0	10453823	A	G
I	gk435396	0	10453832	A	C
I	gk716785	0	10453923	T	C
I	gk120704	0	10454000	T	C
I	gk593085	0	10454169	A	G
I	gk436402	0	10456632	A	T
I	gk120705	0	10456997	A	G
I	gk814569	0	10457141	T	A
I	gk692815	0	10457310	T	C
I	gk315327	0	10459122	T	C
I	gk120706	0	10459250	T	C
I	gk120707	0	10459416	T	A
I	gk839268	0	10459461	C	G
I	gk352722	0	10459603	T	C
I	gk427376	0	10459662	A	T
I	gk870134	0	10459772	A	G
I	gk701056	0	10460108	T	C
I	gk481874	0	10460157	T	C
I	gk426652	0	10460160	T	A
I	gk737006	0	10460252	A	G
I	gk565593	0	10460253	A	G
I	gk434079	0	10460289	T	A
I	gk433179	0	10460889	T	C
I	gk433180	0	10460893	G	T
I	gk928953	0	10460947	A	G
I	gk613581	0	10460952	A	G
I	gk727791	0	10461006	A	G
I	gk327228	0	10461020	A	G
I	gk349725	0	10461189	A	G
I	gk120708	0	10461249	T	C
I	gk413873	0	10461285	G	A
I	gk120709	0	10461468	A	G
I	gk508376	0	10461475	A	G
I	gk766951	0	10461547	T	C
I	gk367936	0	10461851	A	G
I	gk958662	0	10461854	A	G
I	gk834788	0	10462245	A	G
I	gk393916	0	10462565	A	G
I	gk940276	0	10462799	G	GA
I	gk451284	0	10462822	G	A
I	gk120712	0	10462982	T	C
I	gk807331	0	10462995	T	C
I	gk800098	0	10463008	T	C
I	gk458063	0	10463114	T	C
I	gk442404	0	10463352	A	C
I	gk412599	0	10463390	A	T
I	gk954654	0	10463462	T	C
I	gk954655	0	10463472	C	A
I	gk442405	0	10463695	A	G
I	gk956381	0	10463734	A	G
I	gk811404	0	10463909	C	A
I	gk959292	0	10464008	G	A
I	gk768932	0	10464054	A	G
I	gk517188	0	10464224	T	C
I	gk120713	0	10464263	T	C
I	gk828197	0	10464482	A	G
I	gk455676	0	10464759	A	G
I	gk822557	0	10464870	G	A
I	gk670709	0	10465154	A	G
I	gk815798	0	10465769	A	G
I	gk399214	0	10465771	A	G
I	gk777865	0	10466189	A	G
I	gk353110	0	10466506	T	C
I	gk802906	0	10466533	C	T
I	gk120714	0	10466785	T	C
I	gk458064	0	10467129	C	T
I	gk120715	0	10467308	T	C
I	gk453481	0	10467313	A	T
I	gk120716	0	10467344	T	C
I	gk861391	0	10467357	T	C
I	gk427197	0	10467640	T	A
I	gk940277	0	10467643	C	CA
I	gk844643	0	10467643	T	C
I	gk120717	0	10467877	T	C
I	gk898500	0	10468162	T	C
I	gk956382	0	10468354	C	T
I	gk667487	0	10468460	G	A
I	gk120718	0	10468478	G	T
I	gk120719	0	10468637	A	T
I	gk120720	0	10468653	T	C
I	gk509418	0	10468967	T	A
I	gk351399	0	10468977	A	G
I	gk556478	0	10469319	T	C
I	gk894465	0	10469342	T	C
I	gk313170	0	10469485	T	C
I	gk777866	0	10469552	A	G
I	gk120722	0	10469563	G	A
I	gk120723	0	10469614	T	G
I	gk373169	0	10469688	A	G
I	gk638054	0	10469892	G	T
I	gk463898	0	10470023	T	A
I	gk898501	0	10470188	A	G
I	gk120724	0	10470221	T	C
I	gk421274	0	10470582	C	T
I	gk592439	0	10470649	T	C
I	gk871291	0	10470864	T	C
I	gk120725	0	10470899	T	A
I	gk836200	0	10470904	G	T
I	gk864731	0	10471070	A	T
I	gk120726	0	10471380	A	G
I	gk354768	0	10471577	A	G
I	gk404609	0	10471662	T	A
I	gk755288	0	10472265	T	C
I	gk120727	0	10472350	A	G
I	gk825660	0	10472703	A	G
I	gk528614	0	10472737	A	G
I	gk853393	0	10472770	T	C
I	gk120728	0	10472863	G	T
I	gk120729	0	10472910	T	A
I	gk120730	0	10472927	A	G
I	gk758419	0	10472946	A	G
I	gk479211	0	10472988	A	G
I	gk120731	0	10473006	T	C
I	gk120732	0	10473054	A	T
I	gk120733	0	10473119	T	C
I	gk120734	0	10473185	A	G
I	gk775123	0	10473236	T	C
I	gk867157	0	10473630	G	T
I	gk532598	0	10473649	T	C
I	gk120735	0	10473760	C	A
I	gk510570	0	10473816	A	G
I	gk714512	0	10473896	T	A
I	gk725782	0	10473900	A	G
I	gk120736	0	10473953	T	C
I	gk120737	0	10474042	A	T
I	gk894466	0	10474158	T	C
I	gk806911	0	10474436	A	G
I	gk120738	0	10474559	A	G
I	gk905246	0	10474693	T	C
I	gk120739	0	10474767	C	T
I	gk120740	0	10475088	A	G
I	gk364687	0	10475153	T	C
I	gk120741	0	10475228	A	G
I	gk120742	0	10475313	T	A
I	gk584320	0	10475394	T	C
I	gk120743	0	10475412	A	T
I	gk505223	0	10475469	A	G
I	gk584321	0	10475695	T	C
I	gk648055	0	10475711	T	C
I	gk426899	0	10475736	A	G
I	gk408915	0	10475816	A	G
I	gk515795	0	10475849	A	G
I	gk399215	0	10475915	A	G
I	gk596387	0	10476181	A	G
I	gk456572	0	10476457	A	G
I	gk120744	0	10476545	A	G
I	gk872339	0	10476732	A	G
I	gk676770	0	10476925	A	G
I	gk512115	0	10476981	T	G
I	gk908402	0	10476990	A	G
I	gk886177	0	10477106	T	C
I	gk391602	0	10477110	A	G
I	gk626475	0	10477240	A	G
I	gk120745	0	10477264	C	A
I	gk839269	0	10477411	T	C
I	gk504114	0	10477494	T	A
I	gk555051	0	10477773	A	G
I	gk476398	0	10477797	T	C
I	gk473985	0	10477866	T	C
I	gk374366	0	10477967	A	G
I	gk777867	0	10478007	A	G
I	gk920133	0	10478063	A	G
I	gk859013	0	10478083	T	C
I	gk650908	0	10478132	G	A
I	gk398137	0	10478179	A	G
I	gk470203	0	10478295	A	G
I	gk503152	0	10478330	A	G
I	gk635455	0	10478340	A	G
I	gk670243	0	10478408	A	G
I	gk120746	0	10478441	A	G
I	gk554597	0	10478496	A	G
I	gk640195	0	10478633	A	G
I	gk440055	0	10478713	A	G
I	gk552535	0	10478723	T	C
I	gk422386	0	10479161	T	C
I	gk932454	0	10479224	A	G
I	gk120747	0	10479604	A	G
I	gk481875	0	10479716	A	T
I	gk648056	0	10479720	T	C
I	gk531329	0	10479753	T	C
I	gk313459	0	10479787	T	G
I	gk521506	0	10479824	A	G
I	gk442717	0	10479901	C	A
I	gk442718	0	10479904	C	A
I	gk371089	0	10479926	A	G
I	gk371090	0	10479964	A	G
I	gk830684	0	10480053	T	C
I	gk120748	0	10480118	A	G
I	gk747771	0	10480329	T	A
I	gk422387	0	10480371	A	G
I	gk675080	0	10480402	A	G
I	gk120749	0	10480467	T	C
I	gk802119	0	10480530	T	C
I	gk767938	0	10480543	A	G
I	gk691720	0	10480616	A	T
I	gk627347	0	10480839	T	G
I	gk544247	0	10480921	T	A
I	gk120750	0	10481230	A	G
I	gk371091	0	10481379	A	G
I	gk816735	0	10481592	T	C
I	gk399566	0	10482060	A	G
I	gk957554	0	10482124	A	G
I	gk120751	0	10482174	A	G
I	gk392200	0	10482175	T	C
I	gk903026	0	10482392	A	G
I	gk542161	0	10482696	T	A
I	gk875086	0	10483098	T	A
I	gk354215	0	10483322	A	G
I	gk120752	0	10483388	A	G
I	gk574337	0	10483601	T	C
I	gk732054	0	10483719	A	G
I	gk120753	0	10483938	A	G
I	gk758420	0	10484122	A	G
I	gk442880	0	10484280	A	G
I	gk835414	0	10484618	T	C
I	gk431230	0	10484643	G	A
I	gk348894	0	10484674	T	C
I	gk710966	0	10484777	A	G
I	gk120754	0	10484877	A	G
I	gk120755	0	10485285	T	C
I	gk120756	0	10485410	A	G
I	gk120757	0	10485563	A	G
I	gk732824	0	10485606	T	C
I	gk566733	0	10485773	T	C
I	gk911562	0	10485798	T	C
I	gk422081	0	10485817	A	G
I	gk842168	0	10485988	T	C
I	gk404610	0	10486054	A	G
I	gk120758	0	10486127	T	C
I	gk593086	0	10486301	A	G
I	gk120759	0	10486314	T	C
I	gk706388	0	10486425	T	C
I	gk440414	0	10486637	G	A
I	gk120760	0	10486797	A	G
I	gk604751	0	10486822	A	G
I	gk432812	0	10486828	G	A
I	gk413874	0	10487038	T	A
I	gk544248	0	10487202	A	G
I	gk120761	0	10487315	A	T
I	gk558031	0	10487521	A	G
I	gk451314	0	10487529	A	G
I	gk120762	0	10487738	A	G
I	gk707558	0	10487807	T	C
I	gk120763	0	10487972	A	G
I	gk825188	0	10488024	A	C
I	gk120764	0	10488032	T	C
I	gk120765	0	10488043	T	C
I	gk349379	0	10488058	T	C
I	gk475444	0	10488446	C	T
I	gk120766	0	10488636	T	A
I	gk456573	0	10488683	A	G
I	gk120767	0	10488712	A	G
I	gk473475	0	10488724	A	T
I	gk544999	0	10488762	G	A
I	gk507769	0	10488853	A	G
I	gk733490	0	10488887	A	G
I	gk469608	0	10488919	A	G
I	gk350678	0	10488920	A	G
I	gk817908	0	10489327	A	G
I	gk430225	0	10489539	T	C
I	gk850966	0	10489732	T	C
I	gk371743	0	10489950	T	C
I	gk404611	0	10489958	C	A
I	gk650909	0	10489992	T	A
I	gk429568	0	10490246	T	C
I	gk120768	0	10490250	A	G
I	gk845951	0	10490411	A	T
I	gk871292	0	10490459	A	T
I	gk120769	0	10490520	T	A
I	gk317969	0	10490529	T	A
I	gk660731	0	10490538	A	C
I	gk120770	0	10490547	A	G
I	gk473476	0	10490661	T	C
I	gk120771	0	10490774	T	C
I	gk940278	0	10490851	CA	C
I	gk742599	0	10490949	T	C
I	gk447398	0	10491071	G	T
I	gk839270	0	10491108	T	C
I	gk120772	0	10491413	T	C
I	gk120773	0	10491552	T	C
I	gk495173	0	10491646	T	C
I	gk476399	0	10491665	T	C
I	gk676771	0	10491693	A	G
I	gk507220	0	10492110	A	G
I	gk543525	0	10492149	T	C
I	gk120774	0	10492485	T	C
I	gk120775	0	10492630	A	G
I	gk120776	0	10492684	G	T
I	gk827175	0	10492725	T	C
I	gk552536	0	10492738	A	G
I	gk120777	0	10492871	T	C
I	gk695683	0	10493031	T	A
I	gk765123	0	10493171	T	C
I	gk511516	0	10493298	A	G
I	gk578040	0	10493363	T	C
I	gk616457	0	10493490	C	T
I	gk332878	0	10493529	T	C
I	gk442881	0	10493698	G	A
I	gk358538	0	10493869	A	G
I	gk603303	0	10493873	T	A
I	gk609476	0	10493940	T	C
I	gk367114	0	10494044	A	G
I	gk511517	0	10494169	T	A
I	gk483727	0	10494318	T	C
I	gk661239	0	10494329	A	G
I	gk776951	0	10494374	A	G
I	gk578041	0	10494403	T	C
I	gk120778	0	10494848	T	C
I	gk641225	0	10494849	T	C
I	gk120779	0	10495107	A	G
I	gk573193	0	10495226	T	C
I	gk120780	0	10495267	A	G
I	gk431740	0	10495344	C	T
I	gk120781	0	10495424	T	C
I	gk789495	0	10495425	A	T
I	gk120782	0	10495896	T	C
I	gk568744	0	10495900	A	G
I	gk727126	0	10496284	A	T
I	gk120783	0	10496491	T	C
I	gk638055	0	10496604	A	G
I	gk860451	0	10496610	T	C
I	gk120784	0	10496624	A	G
I	gk585953	0	10496725	A	T
I	gk910462	0	10496733	A	T
I	gk860452	0	10496757	T	C
I	gk120785	0	10496853	T	C
I	gk958663	0	10497027	A	G
I	gk590827	0	10497165	T	C
I	gk727792	0	10497870	A	G
I	gk652385	0	10497937	A	G
I	gk913391	0	10498060	T	C
I	gk401293	0	10498116	A	G
I	gk120786	0	10498131	T	C
I	gk391900	0	10498139	A	G
I	gk528028	0	10498180	T	C
I	gk954238	0	10498183	T	C
I	gk491897	0	10498224	T	C
I	gk407055	0	10498494	C	T
I	gk120787	0	10498952	A	G
I	gk766061	0	10499194	A	G
I	gk120788	0	10499221	A	G
I	gk120789	0	10499242	A	G
I	gk815258	0	10499641	A	G
I	gk120790	0	10499736	A	G
I	gk840850	0	10500027	A	G
I	gk723248	0	10500196	T	C
I	gk784459	0	10500213	T	C
I	gk120791	0	10500429	T	C
I	gk120792	0	10500561	T	C
I	gk873858	0	10500683	A	G
I	gk120793	0	10500707	T	C
I	gk120794	0	10500822	T	A
I	gk331556	0	10500846	T	A
I	gk679858	0	10500884	A	G
I	gk120795	0	10500917	T	A
I	gk813360	0	10501256	G	A
I	gk120796	0	10501509	T	C
I	gk120797	0	10501540	A	C
I	gk449236	0	10501564	C	A
I	gk386321	0	10501653	T	C
I	gk855731	0	10501683	G	T
I	gk940279	0	10501847	GT	G
I	gk901538	0	10502044	T	C
I	gk871804	0	10502116	T	C
I	gk370418	0	10502170	A	G
I	gk477757	0	10502175	T	C
I	gk120798	0	10502199	T	C
I	gk358539	0	10502212	A	G
I	gk587235	0	10502500	A	G
I	gk519356	0	10502699	T	C
I	gk120799	0	10502745	G	A
I	gk661240	0	10502764	A	G
I	gk346502	0	10502821	A	G
I	gk773190	0	10502923	T	C
I	gk519357	0	10503094	T	G
I	gk500932	0	10503140	A	G
I	gk120800	0	10503247	A	G
I	gk408328	0	10503273	G	T
I	gk934924	0	10503388	G	T
I	gk603928	0	10503432	A	G
I	gk424551	0	10503754	T	A
I	gk717665	0	10503770	T	C
I	gk871293	0	10503795	T	C
I	gk877456	0	10503986	T	C
I	gk811405	0	10504225	G	T
I	gk512582	0	10504303	A	G
I	gk730656	0	10504746	T	C
I	gk120801	0	10504788	A	G
I	gk420984	0	10505032	A	G
I	gk883651	0	10505233	T	C
I	gk768438	0	10505398	T	C
I	gk797963	0	10505493	T	C
I	gk612176	0	10505741	A	G
I	gk647468	0	10505841	T	C
I	gk120802	0	10505912	A	G
I	gk796885	0	10505967	A	G
I	gk958664	0	10506074	A	G
I	gk495174	0	10506084	T	C
I	gk120803	0	10506268	A	G
I	gk417444	0	10506322	A	G
I	gk920635	0	10506447	A	G
I	gk954239	0	10506582	A	C
I	gk647469	0	10506940	T	C
I	gk455677	0	10507045	T	C
I	gk377959	0	10507207	T	C
I	gk592440	0	10507311	A	G
I	gk694106	0	10507562	A	G
I	gk611441	0	10507615	A	G
I	gk120804	0	10507619	T	C
I	gk120805	0	10507699	T	C
I	gk120806	0	10507873	A	C
I	gk514410	0	10507929	T	A
I	gk120807	0	10508056	A	G
I	gk525008	0	10508092	A	G
I	gk120808	0	10508240	A	G
I	gk120809	0	10508257	C	T
I	gk120810	0	10508444	T	C
I	gk120811	0	10508519	T	C
I	gk940280	0	10508573	T	TC
I	gk738890	0	10508634	A	G
I	gk776952	0	10508679	A	G
I	gk120812	0	10508707	A	G
I	gk366666	0	10508710	A	G
I	gk796886	0	10508837	T	C
I	gk472500	0	10508900	T	C
I	gk120813	0	10508905	T	C
I	gk530512	0	10508907	A	G
I	gk558694	0	10508937	A	G
I	gk698487	0	10508960	T	C
I	gk702341	0	10509182	T	C
I	gk120814	0	10509237	A	G
I	gk820929	0	10509318	A	G
I	gk597124	0	10509470	T	C
I	gk673235	0	10510050	T	C
I	gk601015	0	10510086	A	T
I	gk120815	0	10510303	T	C
I	gk481876	0	10510304	T	C
I	gk346635	0	10510327	T	C
I	gk667488	0	10510373	T	C
I	gk415912	0	10510449	A	G
I	gk584322	0	10510513	T	C
I	gk648447	0	10510604	A	G
I	gk392651	0	10510618	A	G
I	gk367411	0	10510801	T	C
I	gk120816	0	10510879	T	C
I	gk721973	0	10510989	A	G
I	gk896514	0	10510994	C	T
I	gk861392	0	10511120	T	C
I	gk567193	0	10511153	T	C
I	gk735131	0	10511317	T	A
I	gk120817	0	10511355	T	C
I	gk606158	0	10511358	A	G
I	gk120818	0	10511384	A	G
I	gk748659	0	10511523	T	C
I	gk425779	0	10511664	A	T
I	gk807974	0	10511703	A	G
I	gk599575	0	10512070	A	G
I	gk765124	0	10512200	T	C
I	gk898502	0	10512402	A	G
I	gk835415	0	10512410	C	A
I	gk835416	0	10512523	T	C
I	gk785877	0	10512536	C	A
I	gk835417	0	10512749	T	C
I	gk860453	0	10512985	T	C
I	gk120819	0	10513017	T	C
I	gk640196	0	10513093	A	G
I	gk379878	0	10513219	A	G
I	gk753583	0	10513410	A	G
I	gk508377	0	10513517	A	G
I	gk120820	0	10513567	T	C
I	gk358163	0	10513686	T	C
I	gk363408	0	10513706	A	G
I	gk586331	0	10513811	T	C
I	gk728356	0	10513887	A	G
I	gk120821	0	10513977	A	G
I	gk399216	0	10513990	A	G
I	gk609477	0	10514076	A	G
I	gk709276	0	10514265	A	G
I	gk486186	0	10514529	G	T
I	gk674339	0	10514852	T	C
I	gk862395	0	10514944	T	A
I	gk745708	0	10515073	T	A
I	gk614759	0	10515093	T	C
I	gk120822	0	10515185	A	G
I	gk773470	0	10515208	C	A
I	gk929704	0	10515245	T	A
I	gk825661	0	10515426	T	C
I	gk815799	0	10515455	A	G
I	gk663383	0	10515562	T	A
I	gk405643	0	10515617	C	T
I	gk717666	0	10515636	T	C
I	gk518737	0	10515650	A	G
I	gk120823	0	10515783	A	G
I	gk696877	0	10515988	A	G
I	gk574338	0	10516032	T	C
I	gk934094	0	10516201	T	C
I	gk771358	0	10516294	A	G
I	gk120824	0	10516305	A	G
I	gk475975	0	10516688	T	C
I	gk523844	0	10516745	T	C
I	gk743854	0	10517194	T	C
I	gk429947	0	10517205	T	C
I	gk120825	0	10517208	A	G
I	gk378626	0	10517235	T	C
I	gk120826	0	10517370	T	C
I	gk120827	0	10517391	T	C
I	gk120828	0	10517462	T	C
I	gk120829	0	10517639	T	C
I	gk910006	0	10517757	T	C
I	gk527496	0	10517864	T	C
I	gk822558	0	10518428	A	T
I	gk666390	0	10518604	A	G
I	gk869508	0	10518673	A	T
I	gk869509	0	10518674	C	A
I	gk390073	0	10518700	A	G
I	gk869510	0	10518710	A	C
I	gk120830	0	10518784	A	G
I	gk387767	0	10519409	T	C
I	gk120831	0	10519476	A	G
I	gk120832	0	10519530	A	G
I	gk935407	0	10519698	A	G
I	gk612177	0	10519824	A	G
I	gk839271	0	10519944	T	C
I	gk779002	0	10520065	T	C
I	gk538736	0	10520118	G	A
I	gk906546	0	10520189	A	G
I	gk120833	0	10520195	T	C
I	gk616006	0	10520403	A	G
I	gk120834	0	10520407	A	G
I	gk792792	0	10520436	A	G
I	gk457037	0	10520454	A	G
I	gk479212	0	10520567	A	G
I	gk120835	0	10520648	A	G
I	gk514411	0	10520722	T	C
I	gk120836	0	10520842	T	C
I	gk609478	0	10521048	A	G
I	gk427584	0	10521198	A	T
I	gk120837	0	10521282	G	T
I	gk507221	0	10521408	A	G
I	gk517189	0	10521517	T	C
I	gk451315	0	10521595	G	A
I	gk855277	0	10521702	A	G
I	gk836784	0	10521755	A	G
I	gk512583	0	10521903	A	G
I	gk330895	0	10521913	A	G
I	gk618834	0	10521990	A	G
I	gk364688	0	10522362	T	C
I	gk417445	0	10522446	C	T
I	gk660732	0	10522484	A	G
I	gk553044	0	10522514	A	G
I	gk788395	0	10522756	T	G
I	gk775794	0	10522839	T	C
I	gk856713	0	10522882	T	C
I	gk603929	0	10522886	A	G
I	gk398567	0	10522938	A	G
I	gk681378	0	10523012	A	G
I	gk431506	0	10523071	A	G
I	gk120838	0	10523146	T	A
I	gk120839	0	10523337	T	C
I	gk937158	0	10523440	T	A
I	gk859422	0	10523535	C	T
I	gk368719	0	10523944	G	A
I	gk570744	0	10523962	A	G
I	gk649519	0	10523985	A	G
I	gk742600	0	10524057	G	A
I	gk377960	0	10524168	T	C
I	gk912173	0	10524446	T	C
I	gk716212	0	10524575	A	G
I	gk506406	0	10524606	A	G
I	gk120840	0	10524722	A	T
I	gk716213	0	10524803	A	G
I	gk768933	0	10525011	A	G
I	gk120841	0	10525029	T	C
I	gk120842	0	10525107	T	C
I	gk618122	0	10525237	T	A
I	gk374046	0	10525334	A	G
I	gk512584	0	10525391	A	G
I	gk120843	0	10525690	A	G
I	gk559513	0	10525778	T	C
I	gk120844	0	10525900	A	G
I	gk120845	0	10525906	T	C
I	gk510071	0	10526001	A	G
I	gk440701	0	10526104	A	T
I	gk769743	0	10526201	A	G
I	gk340902	0	10526356	T	C
I	gk120846	0	10526467	T	C
I	gk940281	0	10526557	A	ATAG
I	gk442406	0	10526573	G	A
I	gk120847	0	10526607	A	G
I	gk888045	0	10526697	A	G
I	gk371744	0	10526739	T	C
I	gk556984	0	10526917	A	G
I	gk413875	0	10526984	A	T
I	gk940282	0	10527926	A	ACT
I	gk699902	0	10528110	T	C
I	gk603930	0	10528149	A	G
I	gk120849	0	10529488	T	G
I	gk120850	0	10529889	G	A
I	gk313815	0	10530099	T	C
I	gk960125	0	10530257	<DEL>	C
I	gk955750	0	10530260	C	T
I	gk703805	0	10530323	A	G
I	gk120852	0	10530466	T	A
I	gk525009	0	10530479	A	G
I	gk316751	0	10530558	C	T
I	gk429569	0	10530904	G	A
I	gk707995	0	10531025	G	T
I	gk120853	0	10531072	T	C
I	gk904064	0	10531688	T	C
I	gk643134	0	10531752	A	G
I	gk547915	0	10531821	A	G
I	gk120854	0	10531897	T	C
I	gk354216	0	10532070	T	C
I	gk754801	0	10532129	T	C
I	gk779498	0	10532138	A	G
I	gk512116	0	10532155	T	A
I	gk609479	0	10532174	A	G
I	gk940284	0	10532623	C	CT
I	gk538737	0	10532623	T	C
I	gk120855	0	10532722	A	G
I	gk120856	0	10532800	A	G
I	gk120857	0	10533076	T	A
I	gk852767	0	10533505	T	C
I	gk613582	0	10533565	A	G
I	gk588587	0	10533889	G	T
I	gk745234	0	10534042	A	G
I	gk120858	0	10534104	T	C
I	gk572532	0	10534195	A	G
I	gk318598	0	10534263	A	G
I	gk807333	0	10534413	T	C
I	gk910007	0	10534483	T	A
I	gk438117	0	10534558	T	A
I	gk795745	0	10535076	T	C
I	gk314819	0	10535116	T	G
I	gk314820	0	10535118	C	T
I	gk314821	0	10535119	A	G
I	gk916166	0	10535121	T	A
I	gk414439	0	10535324	G	A
I	gk691721	0	10535833	A	G
I	gk360511	0	10535916	A	G
I	gk415913	0	10536027	T	G
I	gk627348	0	10536241	A	G
I	gk586332	0	10536247	A	T
I	gk958665	0	10536330	A	G
I	gk861393	0	10536442	T	C
I	gk333135	0	10536655	T	C
I	gk120859	0	10536661	T	C
I	gk867776	0	10536703	A	G
I	gk768934	0	10536997	T	C
I	gk697468	0	10537228	T	C
I	gk120860	0	10537249	A	G
I	gk711580	0	10537611	A	G
I	gk346004	0	10537637	A	G
I	gk878462	0	10537797	C	T
I	gk705103	0	10538052	T	A
I	gk377051	0	10538271	A	G
I	gk351788	0	10538299	A	G
I	gk503153	0	10538677	A	G
I	gk457038	0	10538810	A	G
I	gk842169	0	10539264	T	C
I	gk491898	0	10539279	T	C
I	gk508378	0	10539445	A	G
I	gk418699	0	10539459	T	C
I	gk912174	0	10539479	A	G
I	gk120861	0	10539713	T	C
I	gk824155	0	10539853	A	G
I	gk120862	0	10540500	T	A
I	gk707559	0	10540571	T	C
I	gk120863	0	10540843	A	G
I	gk873413	0	10540893	T	C
I	gk410805	0	10541343	A	T
I	gk120864	0	10541396	C	T
I	gk438118	0	10541404	T	C
I	gk921547	0	10541694	T	C
I	gk120865	0	10541754	A	G
I	gk736374	0	10541839	T	C
I	gk436665	0	10541879	T	C
I	gk837991	0	10541929	C	T
I	gk536710	0	10542013	A	G
I	gk578810	0	10542188	A	G
I	gk120866	0	10542328	T	A
I	gk404612	0	10542460	A	G
I	gk751820	0	10542469	A	G
I	gk647470	0	10542777	T	C
I	gk890447	0	10542793	T	C
I	gk765664	0	10542922	G	T
I	gk505829	0	10543113	T	C
I	gk120867	0	10543304	A	G
I	gk381418	0	10543611	A	G
I	gk903027	0	10543719	C	T
I	gk120868	0	10544011	A	G
I	gk523181	0	10544061	A	G
I	gk940285	0	10544082	G	GT
I	gk120869	0	10544135	A	G
I	gk642628	0	10544184	A	G
I	gk956383	0	10544265	A	G
I	gk120870	0	10544299	T	C
I	gk120871	0	10544330	T	C
I	gk732825	0	10544341	T	C
I	gk825662	0	10544355	T	C
I	gk120872	0	10544515	G	T
I	gk778518	0	10544659	G	A
I	gk509419	0	10544766	T	C
I	gk415533	0	10544833	T	A
I	gk427198	0	10545031	C	A
I	gk512585	0	10545080	A	T
I	gk120873	0	10545137	T	C
I	gk661241	0	10545225	A	G
I	gk120874	0	10545372	A	G
I	gk862396	0	10545405	G	A
I	gk661242	0	10545663	A	G
I	gk758983	0	10545752	C	A
I	gk516682	0	10545850	T	C
I	gk120875	0	10546027	A	G
I	gk120876	0	10546267	T	G
I	gk857834	0	10546406	G	A
I	gk718819	0	10546596	T	C
I	gk909559	0	10546599	T	C
I	gk755862	0	10546609	A	G
I	gk120877	0	10546622	T	A
I	gk680792	0	10546810	A	G
I	gk866554	0	10546896	T	C
I	gk632482	0	10546940	T	C
I	gk544249	0	10547079	G	C
I	gk584949	0	10547170	T	C
I	gk566734	0	10547354	T	C
I	gk120878	0	10547408	T	C
I	gk584950	0	10547581	C	T
I	gk544250	0	10547684	A	G
I	gk120879	0	10547762	A	G
I	gk515796	0	10547982	A	G
I	gk428421	0	10548074	A	T
I	gk430611	0	10548104	G	T
I	gk120880	0	10548138	T	C
I	gk781187	0	10548204	A	G
I	gk549600	0	10548207	A	G
I	gk721974	0	10548276	A	G
I	gk925757	0	10548409	A	G
I	gk510571	0	10548651	A	G
I	gk547916	0	10548763	A	G
I	gk120881	0	10548768	A	G
I	gk924666	0	10548863	A	G
I	gk477758	0	10548969	T	C
I	gk536061	0	10549243	A	C
I	gk536062	0	10549500	A	G
I	gk120882	0	10549508	C	A
I	gk956384	0	10549660	A	G
I	gk424746	0	10549786	T	A
I	gk328323	0	10549817	T	C
I	gk120883	0	10550120	A	G
I	gk918105	0	10550719	T	C
I	gk702724	0	10550781	A	G
I	gk929705	0	10550837	A	G
I	gk637065	0	10550863	A	G
I	gk120886	0	10551095	A	G
I	gk120888	0	10551379	A	G
I	gk354217	0	10551945	A	G
I	gk580460	0	10551997	T	C
I	gk620894	0	10552434	T	C
I	gk120889	0	10552506	T	A
I	gk757352	0	10552539	C	T
I	gk120890	0	10552840	A	G
I	gk844644	0	10552873	T	C
I	gk882823	0	10552941	A	G
I	gk120891	0	10553040	A	G
I	gk801208	0	10553045	A	G
I	gk327149	0	10553261	A	G
I	gk120892	0	10553317	A	T
I	gk620895	0	10553353	T	C
I	gk382787	0	10553372	A	G
I	gk599576	0	10553404	A	G
I	gk958666	0	10553462	A	G
I	gk360868	0	10553482	A	G
I	gk759869	0	10553767	T	C
I	gk814570	0	10553872	A	C
I	gk608392	0	10554145	T	C
I	gk120893	0	10554422	T	C
I	gk120894	0	10554455	T	C
I	gk120895	0	10554558	A	G
I	gk120896	0	10554633	A	G
I	gk120897	0	10554826	T	G
I	gk860454	0	10554901	T	A
I	gk482315	0	10555043	A	G
I	gk829989	0	10555464	T	C
I	gk787076	0	10555821	T	C
I	gk761015	0	10556045	C	T
I	gk761016	0	10556047	G	T
I	gk466957	0	10556073	A	G
I	gk917352	0	10556419	A	G
I	gk120898	0	10556510	A	G
I	gk120899	0	10556577	T	C
I	gk522686	0	10556766	T	C
I	gk483315	0	10556768	T	C
I	gk332879	0	10556789	T	C
I	gk581077	0	10556901	T	C
I	gk120900	0	10556924	C	T
I	gk120901	0	10556945	A	G
I	gk120902	0	10557036	T	G
I	gk822559	0	10557068	A	G
I	gk120903	0	10557502	A	G
I	gk702725	0	10557613	A	G
I	gk500933	0	10558052	G	T
I	gk120904	0	10558061	A	G
I	gk465126	0	10558380	G	T
I	gk722672	0	10558536	C	T
I	gk506896	0	10558688	A	G
I	gk318082	0	10558700	A	G
I	gk120905	0	10558731	A	G
I	gk120906	0	10558787	T	C
I	gk329970	0	10559067	A	G
I	gk120907	0	10559190	A	G
I	gk478303	0	10559373	T	C
I	gk910463	0	10559389	A	G
I	gk769744	0	10559651	T	A
I	gk479750	0	10559754	A	G
I	gk120908	0	10559884	T	C
I	gk449992	0	10560273	A	G
I	gk326173	0	10560377	A	G
I	gk407962	0	10560456	T	C
I	gk865199	0	10560474	T	C
I	gk534536	0	10560510	G	T
I	gk120909	0	10560655	T	C
I	gk403804	0	10560795	T	C
I	gk624094	0	10560865	T	C
I	gk958667	0	10560956	A	G
I	gk120910	0	10560989	A	G
I	gk484880	0	10560998	T	C
I	gk654133	0	10561001	A	G
I	gk120911	0	10561018	T	C
I	gk393552	0	10561109	T	C
I	gk548940	0	10561271	T	C
I	gk841529	0	10561377	G	A
I	gk639053	0	10561607	A	G
I	gk549601	0	10561879	T	C
I	gk340948	0	10561911	T	C
I	gk475976	0	10561959	T	C
I	gk120912	0	10562046	A	G
I	gk120913	0	10562059	T	A
I	gk442210	0	10562256	A	T
I	gk576969	0	10562825	T	A
I	gk862397	0	10562847	T	A
I	gk120914	0	10562893	C	T
I	gk662113	0	10563103	T	C
I	gk319028	0	10563277	A	G
I	gk505224	0	10563326	A	G
I	gk751821	0	10563516	A	G
I	gk769745	0	10563639	A	G
I	gk120915	0	10563689	A	G
I	gk120916	0	10563795	T	C
I	gk120917	0	10563852	A	G
I	gk120918	0	10563891	A	G
I	gk478304	0	10563943	T	C
I	gk494432	0	10563985	A	G
I	gk912175	0	10564097	A	G
I	gk872340	0	10564338	A	G
I	gk703110	0	10564515	T	C
I	gk644071	0	10564559	T	C
I	gk120919	0	10564569	T	C
I	gk658721	0	10564647	A	T
I	gk829276	0	10564669	C	G
I	gk813361	0	10564702	T	C
I	gk829277	0	10564733	A	T
I	gk638056	0	10564814	C	T
I	gk813788	0	10564850	T	C
I	gk346005	0	10564892	A	G
I	gk120920	0	10565173	T	C
I	gk547917	0	10565187	A	G
I	gk374367	0	10565225	A	G
I	gk532599	0	10565282	C	T
I	gk120921	0	10565348	A	G
I	gk847567	0	10565371	G	A
I	gk430226	0	10565591	T	C
I	gk645998	0	10565809	G	T
I	gk587236	0	10566126	A	G
I	gk864332	0	10566173	A	T
I	gk908403	0	10566454	A	G
I	gk451831	0	10566896	T	C
I	gk727127	0	10566905	T	C
I	gk120922	0	10566996	T	C
I	gk763046	0	10567285	T	C
I	gk849838	0	10567321	T	C
I	gk120923	0	10567327	T	C
I	gk313984	0	10567648	T	C
I	gk357156	0	10567787	G	A
I	gk940288	0	10568065	G	GAGGTTACTATTTTTAATATTCTCAATTCCTTTAAATCGTAATTTTC
I	gk614213	0	10568139	A	G
I	gk568745	0	10568264	A	G
I	gk120924	0	10568296	T	C
I	gk878463	0	10568359	A	G
I	gk120925	0	10568416	A	G
I	gk120926	0	10568641	A	G
I	gk410460	0	10568807	G	T
I	gk940289	0	10568844	T	TGCTGCTCCAGCTGCCGCCGCTGCCCCA
I	gk749700	0	10568861	T	C
I	gk625738	0	10568902	A	G
I	gk356202	0	10568920	A	G
I	gk698488	0	10568928	T	C
I	gk615335	0	10568933	A	G
I	gk120927	0	10568978	A	G
I	gk864732	0	10569492	A	G
I	gk727128	0	10569526	T	C
I	gk577551	0	10569619	A	G
I	gk635082	0	10569701	G	T
I	gk886178	0	10569716	T	C
I	gk120928	0	10569719	C	T
I	gk850967	0	10569759	T	C
I	gk484881	0	10569824	A	G
I	gk120929	0	10569828	A	G
I	gk958177	0	10569833	G	A
I	gk120930	0	10569842	T	C
I	gk319425	0	10569973	T	C
I	gk120931	0	10570184	A	G
I	gk120932	0	10570325	A	G
I	gk120933	0	10570482	T	C
I	gk404613	0	10570484	C	T
I	gk354769	0	10570604	A	G
I	gk400575	0	10570995	T	C
I	gk848695	0	10571064	A	G
I	gk486187	0	10571084	T	C
I	gk915542	0	10571242	A	G
I	gk489506	0	10571300	A	G
I	gk120934	0	10571324	G	A
I	gk692816	0	10571390	A	G
I	gk506897	0	10571523	A	G
I	gk871805	0	10571859	T	C
I	gk524514	0	10571974	T	G
I	gk120935	0	10571984	A	G
I	gk120936	0	10572062	T	C
I	gk691722	0	10572364	A	G
I	gk729354	0	10572587	T	C
I	gk351400	0	10572593	T	C
I	gk407580	0	10572679	T	C
I	gk610162	0	10572728	C	T
I	gk120937	0	10572771	A	G
I	gk351401	0	10572894	A	G
I	gk459748	0	10573136	T	C
I	gk487958	0	10573168	A	G
I	gk120938	0	10573169	T	C
I	gk925758	0	10573281	A	G
I	gk940290	0	10573769	T	TA
I	gk777868	0	10574194	T	C
I	gk773191	0	10574336	T	C
I	gk430882	0	10574363	C	T
I	gk591471	0	10574407	A	G
I	gk601783	0	10574485	A	T
I	gk120939	0	10574690	A	G
I	gk656071	0	10574804	A	G
I	gk120940	0	10574827	C	A
I	gk921219	0	10574927	A	G
I	gk380575	0	10574953	A	G
I	gk882824	0	10575238	T	C
I	gk120941	0	10575421	A	G
I	gk120942	0	10575588	T	C
I	gk527497	0	10575648	T	C
I	gk872341	0	10575677	A	G
I	gk842170	0	10575695	T	C
I	gk686512	0	10575697	A	G
I	gk928954	0	10575785	A	G
I	gk120943	0	10575854	A	G
I	gk543526	0	10575875	A	T
I	gk664077	0	10576040	G	A
I	gk647471	0	10576152	T	C
I	gk500934	0	10576248	A	G
I	gk120944	0	10576543	A	G
I	gk625739	0	10576625	T	C
I	gk120945	0	10576676	T	C
I	gk120946	0	10576729	T	C
I	gk481877	0	10576739	T	C
I	gk543527	0	10577114	A	G
I	gk556985	0	10577215	A	G
I	gk732055	0	10577242	G	A
I	gk120947	0	10577462	T	A
I	gk808498	0	10577499	T	C
I	gk382237	0	10577552	A	G
I	gk713561	0	10578045	A	T
I	gk501938	0	10578243	A	G
I	gk120948	0	10578375	A	G
I	gk338676	0	10578551	T	C
I	gk800099	0	10578649	T	A
I	gk776233	0	10578827	T	C
I	gk718820	0	10579186	T	C
I	gk533154	0	10579218	A	T
I	gk940291	0	10579332	AC	A
I	gk455678	0	10579423	A	G
I	gk319029	0	10579505	A	G
I	gk120949	0	10579652	T	C
I	gk583464	0	10579769	A	G
I	gk857835	0	10579877	A	T
I	gk532600	0	10580043	T	C
I	gk120950	0	10580161	T	C
I	gk451010	0	10580368	A	G
I	gk517190	0	10580382	T	C
I	gk829278	0	10580486	A	G
I	gk120951	0	10580528	C	T
I	gk876581	0	10581116	A	G
I	gk120952	0	10581387	A	G
I	gk479751	0	10581534	A	G
I	gk120953	0	10581684	A	G
I	gk690703	0	10581731	T	C
I	gk120954	0	10581747	T	C
I	gk721975	0	10581782	C	T
I	gk665992	0	10581896	A	G
I	gk940292	0	10581964	A	AT
I	gk932898	0	10581977	T	C
I	gk321704	0	10582213	A	G
I	gk413250	0	10582445	T	C
I	gk781614	0	10582467	T	C
I	gk120955	0	10582556	T	C
I	gk120956	0	10582691	T	A
I	gk669412	0	10582746	A	G
I	gk738891	0	10583041	T	C
I	gk750351	0	10583403	T	C
I	gk727129	0	10583499	T	C
I	gk859819	0	10583614	A	G
I	gk355488	0	10583654	T	C
I	gk465977	0	10583693	T	C
I	gk120957	0	10583920	A	G
I	gk694107	0	10584229	A	G
I	gk856714	0	10584316	T	C
I	gk699903	0	10584326	T	C
I	gk776953	0	10584412	C	A
I	gk480857	0	10584603	C	T
I	gk962336	0	10584780	TAAGTC	TTGAGA
I	gk815800	0	10584826	A	G
I	gk450510	0	10584870	T	C
I	gk492496	0	10584964	A	G
I	gk940293	0	10584977	A	AT
I	gk120958	0	10584994	A	G
I	gk486632	0	10585307	T	C
I	gk720230	0	10585394	T	C
I	gk393917	0	10585492	A	G
I	gk341381	0	10585521	A	G
I	gk478802	0	10585547	T	C
I	gk405390	0	10585548	A	G
I	gk720231	0	10585618	C	G
I	gk478803	0	10585680	A	G
I	gk552537	0	10585715	A	G
I	gk787077	0	10585934	T	C
I	gk120959	0	10586028	C	A
I	gk317321	0	10586042	A	T
I	gk880790	0	10586058	A	G
I	gk120960	0	10586067	A	G
I	gk759870	0	10586082	T	C
I	gk562151	0	10586093	T	C
I	gk780242	0	10586103	A	G
I	gk815259	0	10586367	A	G
I	gk910008	0	10586554	T	C
I	gk120961	0	10586740	T	C
I	gk483728	0	10586799	A	G
I	gk784460	0	10586820	T	C
I	gk120962	0	10586822	A	G
I	gk120963	0	10586831	A	G
I	gk476400	0	10586834	C	A
I	gk918953	0	10587246	G	A
I	gk757886	0	10587411	A	G
I	gk120964	0	10587582	A	G
I	gk567561	0	10587673	A	G
I	gk717667	0	10587855	G	T
I	gk923509	0	10588088	A	G
I	gk511518	0	10588472	T	A
I	gk330432	0	10588494	T	C
I	gk120965	0	10588495	A	G
I	gk847568	0	10588525	T	C
I	gk928955	0	10588667	A	G
I	gk380910	0	10588700	T	C
I	gk515797	0	10588937	C	A
I	gk120966	0	10589026	T	C
I	gk898921	0	10589029	T	C
I	gk627349	0	10589133	A	G
I	gk501939	0	10589240	A	G
I	gk120967	0	10589380	A	G
I	gk416135	0	10589775	A	T
I	gk120968	0	10590017	T	C
I	gk462612	0	10590032	G	T
I	gk120969	0	10590062	T	C
I	gk340949	0	10590165	T	C
I	gk815801	0	10590348	A	G
I	gk640197	0	10590350	A	G
I	gk120970	0	10590403	T	C
I	gk875087	0	10590654	A	G
I	gk514796	0	10591004	T	C
I	gk930772	0	10591424	A	G
I	gk932455	0	10591792	A	C
I	gk932456	0	10591800	A	T
I	gk564996	0	10592013	A	G
I	gk328324	0	10592615	T	C
I	gk120971	0	10592729	G	A
I	gk120972	0	10593084	T	C
I	gk120973	0	10593154	A	G
I	gk506898	0	10593163	A	G
I	gk120974	0	10593171	T	C
I	gk881683	0	10593207	A	G
I	gk603931	0	10593298	A	G
I	gk721976	0	10593460	A	G
I	gk728862	0	10593523	A	G
I	gk627350	0	10593541	A	G
I	gk710271	0	10593542	T	C
I	gk638057	0	10593611	T	C
I	gk954656	0	10593815	T	C
I	gk918106	0	10593902	T	C
I	gk120975	0	10594117	A	G
I	gk120976	0	10594179	T	C
I	gk120977	0	10594364	T	C
I	gk819863	0	10594566	T	C
I	gk120978	0	10594794	A	G
I	gk952998	0	10594817	T	C
I	gk706894	0	10595167	A	G
I	gk120979	0	10595220	C	A
I	gk120980	0	10595288	A	G
I	gk522687	0	10595295	T	C
I	gk920636	0	10595399	A	G
I	gk885211	0	10595876	A	G
I	gk431507	0	10595988	C	A
I	gk402442	0	10596074	T	C
I	gk379879	0	10596221	A	G
I	gk953565	0	10596357	A	G
I	gk120981	0	10596384	A	G
I	gk120982	0	10596392	T	C
I	gk357672	0	10596406	A	G
I	gk422082	0	10596461	A	G
I	gk736375	0	10596486	T	C
I	gk499250	0	10596503	A	G
I	gk573194	0	10596894	A	T
I	gk120983	0	10597001	A	T
I	gk907757	0	10597071	A	G
I	gk477759	0	10597236	T	C
I	gk312775	0	10597506	A	G
I	gk120984	0	10597813	A	G
I	gk497952	0	10597822	T	A
I	gk120985	0	10597858	A	G
I	gk940294	0	10597901	A	AT
I	gk781188	0	10598179	A	G
I	gk622822	0	10598200	G	A
I	gk120986	0	10598235	A	G
I	gk638058	0	10598266	A	G
I	gk940295	0	10598340	A	AG
I	gk638059	0	10598505	A	T
I	gk120987	0	10598545	T	C
I	gk682491	0	10598554	A	G
I	gk120988	0	10598718	A	G
I	gk558695	0	10598756	A	G
I	gk836201	0	10598917	T	C
I	gk775124	0	10598950	A	G
I	gk478804	0	10599011	T	C
I	gk961360	0	10599021	<DEL>	A
I	gk120989	0	10599288	T	C
I	gk481878	0	10599470	T	C
I	gk836202	0	10599614	G	A
I	gk881684	0	10599632	T	C
I	gk845952	0	10599887	T	A
I	gk494433	0	10599895	G	T
I	gk120990	0	10600034	T	C
I	gk737561	0	10600147	A	G
I	gk523557	0	10600266	T	C
I	gk120991	0	10600376	C	T
I	gk120992	0	10600515	A	G
I	gk120993	0	10600602	A	G
I	gk359487	0	10600661	A	G
I	gk878464	0	10600856	A	G
I	gk953164	0	10600887	T	C
I	gk120994	0	10601145	A	G
I	gk755289	0	10601464	T	C
I	gk494024	0	10601745	T	C
I	gk528029	0	10601910	T	C
I	gk770797	0	10602145	T	C
I	gk766533	0	10602187	A	G
I	gk120996	0	10602304	T	C
I	gk546404	0	10602315	A	G
I	gk318083	0	10602596	T	C
I	gk545914	0	10602754	A	G
I	gk579318	0	10603228	T	A
I	gk120997	0	10603254	A	G
I	gk773192	0	10603469	A	G
I	gk440702	0	10603470	G	A
I	gk120998	0	10603713	T	C
I	gk870732	0	10603824	T	C
I	gk863152	0	10603864	T	C
I	gk384622	0	10604253	A	G
I	gk420705	0	10604329	C	T
I	gk120999	0	10604398	A	G
I	gk451832	0	10604452	T	C
I	gk121000	0	10604716	T	A
I	gk888486	0	10604889	C	T
I	gk825663	0	10604989	T	C
I	gk709277	0	10605064	A	G
I	gk537978	0	10605451	A	G
I	gk857836	0	10605581	A	G
I	gk538445	0	10605619	T	A
I	gk121001	0	10605912	A	G
I	gk121002	0	10606128	A	G
I	gk875873	0	10606135	A	T
I	gk653120	0	10606231	T	C
I	gk613583	0	10606568	A	G
I	gk121003	0	10606634	A	G
I	gk599074	0	10606713	G	T
I	gk121004	0	10606772	T	C
I	gk715694	0	10606777	T	C
I	gk574340	0	10606975	T	C
I	gk423141	0	10606976	G	T
I	gk496414	0	10607322	T	C
I	gk623216	0	10607440	A	G
I	gk596388	0	10607489	T	C
I	gk362592	0	10607716	A	G
I	gk121005	0	10607767	T	C
I	gk121006	0	10607857	A	T
I	gk872833	0	10608063	T	C
I	gk861394	0	10608171	T	C
I	gk121007	0	10608459	G	T
I	gk479213	0	10608497	A	G
I	gk737562	0	10608548	A	G
I	gk612178	0	10608757	A	G
I	gk334498	0	10608887	T	C
I	gk121008	0	10608888	A	G
I	gk769746	0	10608911	A	G
I	gk330433	0	10609170	T	C
I	gk509420	0	10609233	A	G
I	gk745235	0	10609259	A	G
I	gk721977	0	10609658	A	G
I	gk599577	0	10609838	G	A
I	gk121009	0	10610260	A	G
I	gk121010	0	10610365	C	T
I	gk887605	0	10610486	A	T
I	gk121011	0	10610565	A	G
I	gk489507	0	10611028	A	G
I	gk121012	0	10611039	A	G
I	gk855732	0	10611139	A	T
I	gk635456	0	10611175	A	T
I	gk656072	0	10611298	A	G
I	gk767939	0	10611339	A	G
I	gk121013	0	10611488	A	G
I	gk598201	0	10611557	T	C
I	gk840851	0	10611618	C	T
I	gk121014	0	10611628	A	G
I	gk894467	0	10611724	T	C
I	gk121015	0	10611867	T	C
I	gk867777	0	10611983	A	G
I	gk664854	0	10612058	A	G
I	gk361368	0	10612259	A	G
I	gk591472	0	10612300	A	G
I	gk878983	0	10612393	T	C
I	gk121016	0	10612443	T	C
I	gk121017	0	10612510	A	G
I	gk954240	0	10612742	A	G
I	gk892181	0	10612940	A	G
I	gk121018	0	10612993	A	G
I	gk812803	0	10613286	T	C
I	gk462270	0	10613338	A	G
I	gk652386	0	10613623	A	G
I	gk121019	0	10613642	T	C
I	gk808499	0	10613694	A	G
I	gk531330	0	10613809	T	C
I	gk121020	0	10613941	A	G
I	gk814571	0	10614005	A	G
I	gk889947	0	10614044	T	C
I	gk121021	0	10614172	A	G
I	gk121022	0	10614279	T	C
I	gk354218	0	10614296	A	G
I	gk507222	0	10614379	A	G
I	gk121023	0	10614549	T	C
I	gk422918	0	10614791	G	A
I	gk592058	0	10614876	A	T
I	gk399567	0	10614915	T	C
I	gk404614	0	10615110	A	G
I	gk905247	0	10615234	C	T
I	gk121024	0	10615290	A	G
I	gk654722	0	10615305	T	C
I	gk121025	0	10615395	G	T
I	gk534537	0	10615732	G	A
I	gk511519	0	10615778	A	G
I	gk121026	0	10615883	A	G
I	gk121027	0	10615894	A	G
I	gk121028	0	10616207	A	G
I	gk423417	0	10616251	C	T
I	gk662114	0	10616444	T	C
I	gk358540	0	10616829	A	G
I	gk121029	0	10616991	A	G
I	gk800100	0	10617282	T	C
I	gk666391	0	10617292	T	A
I	gk755290	0	10617346	T	C
I	gk121030	0	10617362	T	C
I	gk121031	0	10617430	A	G
I	gk911048	0	10617447	A	G
I	gk121032	0	10617531	T	C
I	gk853394	0	10617604	T	C
I	gk761366	0	10617650	G	C
I	gk761367	0	10617683	A	T
I	gk451833	0	10617733	T	C
I	gk594210	0	10617894	T	C
I	gk121033	0	10618003	T	C
I	gk558696	0	10618013	T	A
I	gk357673	0	10618033	A	G
I	gk663068	0	10618150	A	G
I	gk779499	0	10618212	A	G
I	gk121034	0	10618216	T	C
I	gk121035	0	10618314	A	G
I	gk121036	0	10618342	A	G
I	gk447399	0	10618407	A	G
I	gk392201	0	10618475	T	C
I	gk880124	0	10618690	T	C
I	gk933611	0	10618827	G	C
I	gk423803	0	10618828	T	C
I	gk591473	0	10618952	A	G
I	gk759587	0	10619025	T	C
I	gk933612	0	10619075	T	C
I	gk601016	0	10619115	A	G
I	gk121037	0	10619258	A	G
I	gk532054	0	10619342	T	A
I	gk400928	0	10619456	T	C
I	gk482814	0	10619589	A	G
I	gk883169	0	10619665	A	G
I	gk795189	0	10619883	A	G
I	gk748660	0	10619943	T	C
I	gk315899	0	10619945	A	G
I	gk511520	0	10620077	A	G
I	gk935928	0	10620095	T	C
I	gk795190	0	10620162	A	G
I	gk643585	0	10620169	T	C
I	gk121038	0	10620202	A	G
I	gk807334	0	10620419	T	C
I	gk669413	0	10620451	A	G
I	gk925759	0	10620507	A	G
I	gk325087	0	10620528	A	G
I	gk921220	0	10620679	A	T
I	gk767940	0	10620706	A	G
I	gk779003	0	10620826	T	C
I	gk599075	0	10620906	T	C
I	gk121039	0	10621144	G	A
I	gk618835	0	10621687	A	G
I	gk925760	0	10622041	A	G
I	gk533961	0	10622156	T	C
I	gk738362	0	10622205	T	C
I	gk409730	0	10622290	G	A
I	gk824156	0	10622297	A	G
I	gk786484	0	10622406	T	C
I	gk515798	0	10622673	A	T
I	gk500935	0	10622737	A	G
I	gk623567	0	10622785	T	C
I	gk121040	0	10623123	T	A
I	gk121041	0	10623150	A	G
I	gk670710	0	10623299	A	G
I	gk121042	0	10623394	T	G
I	gk340950	0	10623398	T	C
I	gk359488	0	10623431	A	G
I	gk929706	0	10623496	A	G
I	gk747772	0	10623536	T	C
I	gk484882	0	10623552	G	T
I	gk647472	0	10623922	T	C
I	gk782105	0	10624077	T	C
I	gk121043	0	10624197	T	C
I	gk634617	0	10624198	T	C
I	gk509421	0	10624278	T	C
I	gk121044	0	10624289	A	G
I	gk825189	0	10624359	T	C
I	gk794503	0	10624491	T	C
I	gk753584	0	10624615	A	G
I	gk589716	0	10624857	C	A
I	gk121045	0	10624955	A	G
I	gk870135	0	10625055	A	G
I	gk121046	0	10625077	T	G
I	gk121047	0	10625185	T	C
I	gk477760	0	10625289	T	C
I	gk443480	0	10625324	A	G
I	gk352723	0	10625345	T	C
I	gk711581	0	10625377	A	G
I	gk121048	0	10625447	C	G
I	gk517191	0	10625733	T	C
I	gk735132	0	10625927	A	G
I	gk357157	0	10626000	A	G
I	gk609480	0	10626079	A	G
I	gk121049	0	10626238	T	C
I	gk317506	0	10626245	T	C
I	gk571811	0	10626301	A	G
I	gk564417	0	10626361	A	G
I	gk583465	0	10626380	A	G
I	gk347232	0	10626664	T	C
I	gk787078	0	10627164	A	T
I	gk877871	0	10627173	T	A
I	gk809620	0	10627278	T	C
I	gk121050	0	10627601	A	G
I	gk355779	0	10627826	T	C
I	gk121051	0	10628324	G	T
I	gk884714	0	10628355	T	C
I	gk121052	0	10628381	T	C
I	gk893794	0	10628398	A	G
I	gk322857	0	10628510	A	G
I	gk494434	0	10628574	A	G
I	gk321705	0	10628605	T	C
I	gk427930	0	10628839	C	T
I	gk533155	0	10628885	A	G
I	gk934095	0	10628998	T	C
I	gk121053	0	10629102	T	C
I	gk411975	0	10629259	A	G
I	gk551945	0	10629596	T	A
I	gk910464	0	10629617	A	G
I	gk633208	0	10629835	T	A
I	gk920637	0	10629856	A	G
I	gk121054	0	10629933	A	T
I	gk507223	0	10629936	A	G
I	gk881251	0	10629980	G	A
I	gk584323	0	10630374	T	A
I	gk584324	0	10630381	A	T
I	gk721978	0	10630516	G	A
I	gk373633	0	10630574	A	G
I	gk121055	0	10630776	T	C
I	gk531331	0	10630909	C	T
I	gk369881	0	10630937	C	T
I	gk890955	0	10630989	A	G
I	gk779500	0	10631098	A	G
I	gk121056	0	10631164	C	T
I	gk470713	0	10631167	T	A
I	gk321042	0	10631374	A	G
I	gk847569	0	10631434	T	C
I	gk814572	0	10631766	A	G
I	gk403349	0	10631985	T	C
I	gk451834	0	10632197	A	G
I	gk800540	0	10632264	G	T
I	gk935408	0	10632339	T	A
I	gk424145	0	10632380	T	C
I	gk602643	0	10632800	T	C
I	gk325026	0	10632845	A	G
I	gk372369	0	10633046	T	C
I	gk121057	0	10633122	G	A
I	gk121058	0	10633133	T	C
I	gk121059	0	10633189	T	C
I	gk815260	0	10633258	A	G
I	gk826242	0	10633456	G	T
I	gk121060	0	10633589	T	C
I	gk121061	0	10633608	G	T
I	gk514797	0	10633645	T	C
I	gk121062	0	10633709	T	C
I	gk813789	0	10633904	T	A
I	gk509422	0	10633908	T	C
I	gk920638	0	10633933	A	G
I	gk357674	0	10634113	A	G
I	gk377961	0	10634140	T	C
I	gk121063	0	10634229	A	G
I	gk121064	0	10634296	T	A
I	gk121065	0	10634413	T	A
I	gk703111	0	10634634	T	C
I	gk699904	0	10634680	T	C
I	gk481879	0	10634872	T	C
I	gk586817	0	10635047	T	C
I	gk781615	0	10635096	T	A
I	gk396704	0	10635169	T	C
I	gk556986	0	10635182	T	A
I	gk443243	0	10635312	T	A
I	gk457039	0	10635516	A	G
I	gk624095	0	10635571	T	C
I	gk542964	0	10635625	T	C
I	gk497953	0	10635689	A	G
I	gk855733	0	10635794	T	C
I	gk121066	0	10635870	A	G
I	gk880125	0	10635901	T	C
I	gk641719	0	10636082	A	G
I	gk121067	0	10636113	A	G
I	gk775125	0	10636399	T	C
I	gk935929	0	10636446	T	C
I	gk732056	0	10636550	A	G
I	gk954951	0	10636563	A	G
I	gk436986	0	10636845	T	A
I	gk932899	0	10636851	T	C
I	gk672834	0	10636925	T	C
I	gk316190	0	10636927	T	C
I	gk420706	0	10637114	A	G
I	gk901951	0	10637122	T	G
I	gk121068	0	10637131	T	C
I	gk794504	0	10637197	T	C
I	gk531332	0	10637295	T	C
I	gk653121	0	10637435	T	C
I	gk548492	0	10637588	A	G
I	gk121069	0	10637640	T	C
I	gk931371	0	10637719	A	G
I	gk409218	0	10637998	C	A
I	gk599578	0	10638091	A	G
I	gk743309	0	10638092	A	G
I	gk121070	0	10638126	T	C
I	gk121071	0	10638178	T	C
I	gk933613	0	10638211	T	C
I	gk756530	0	10638324	A	G
I	gk468086	0	10638335	A	G
I	gk812804	0	10638497	A	T
I	gk321706	0	10638587	T	C
I	gk121072	0	10638651	A	G
I	gk722673	0	10638802	A	G
I	gk415534	0	10638831	C	A
I	gk414440	0	10638894	T	C
I	gk333533	0	10639065	A	T
I	gk666927	0	10639125	A	G
I	gk121073	0	10639137	A	G
I	gk121074	0	10639155	G	T
I	gk900348	0	10639500	A	G
I	gk540567	0	10639516	A	G
I	gk920639	0	10639562	A	G
I	gk121075	0	10639589	A	G
I	gk669077	0	10639676	A	G
I	gk121076	0	10639768	G	T
I	gk477412	0	10639828	T	A
I	gk121077	0	10640003	C	T
I	gk825664	0	10640089	G	A
I	gk514045	0	10640548	T	C
I	gk395743	0	10640552	T	C
I	gk847570	0	10640579	T	C
I	gk581078	0	10640655	T	C
I	gk121078	0	10641034	C	T
I	gk781189	0	10641059	A	T
I	gk848696	0	10641079	A	G
I	gk909281	0	10641308	A	G
I	gk747773	0	10641387	T	C
I	gk371382	0	10641409	T	C
I	gk865824	0	10641467	T	C
I	gk315242	0	10641524	T	C
I	gk863153	0	10641704	T	C
I	gk121079	0	10641757	G	A
I	gk684286	0	10641940	A	T
I	gk340951	0	10641942	T	C
I	gk383160	0	10642144	T	C
I	gk121080	0	10642282	A	G
I	gk400248	0	10642305	T	C
I	gk750352	0	10642357	T	C
I	gk121081	0	10642483	A	G
I	gk393553	0	10642497	A	G
I	gk582834	0	10642704	T	C
I	gk825190	0	10642831	T	C
I	gk856202	0	10642908	A	T
I	gk893795	0	10642927	A	G
I	gk337435	0	10642996	T	C
I	gk383569	0	10643023	A	G
I	gk372059	0	10643073	A	G
I	gk892578	0	10643104	A	G
I	gk482316	0	10643171	A	G
I	gk121082	0	10643190	A	G
I	gk884715	0	10643371	T	C
I	gk836203	0	10643502	T	C
I	gk614214	0	10643587	A	G
I	gk346006	0	10643762	A	G
I	gk884716	0	10643839	T	C
I	gk456574	0	10643860	A	G
I	gk888874	0	10644428	T	C
I	gk656465	0	10644615	T	C
I	gk473477	0	10644651	T	C
I	gk477761	0	10644750	G	A
I	gk554598	0	10644759	A	G
I	gk121083	0	10644788	A	G
I	gk121084	0	10644920	G	T
I	gk780740	0	10645066	T	C
I	gk616007	0	10645205	A	G
I	gk351789	0	10645825	A	G
I	gk121085	0	10645864	A	G
I	gk841530	0	10646238	A	G
I	gk955751	0	10646465	G	T
I	gk121087	0	10646514	A	G
I	gk618123	0	10646517	C	A
I	gk121088	0	10646680	C	T
I	gk619414	0	10646745	T	C
I	gk958668	0	10646847	A	G
I	gk826243	0	10646924	T	C
I	gk121089	0	10646930	A	G
I	gk121090	0	10647128	A	G
I	gk121091	0	10647162	A	G
I	gk690704	0	10647246	T	C
I	gk121092	0	10647333	A	G
I	gk872834	0	10647679	C	T
I	gk836204	0	10647963	T	C
I	gk421603	0	10648003	T	A
I	gk432143	0	10648189	A	G
I	gk612179	0	10648527	A	G
I	gk896515	0	10649126	A	G
I	gk121093	0	10649358	T	C
I	gk730657	0	10649363	T	C
I	gk718821	0	10649370	T	C
I	gk497471	0	10649426	A	G
I	gk844645	0	10649438	T	C
I	gk121094	0	10649555	T	C
I	gk121095	0	10649702	T	C
I	gk121096	0	10649726	A	G
I	gk121097	0	10649895	T	A
I	gk436120	0	10649923	T	C
I	gk778519	0	10649955	A	G
I	gk121098	0	10649996	T	C
I	gk121099	0	10650089	T	C
I	gk533962	0	10650229	T	C
I	gk121100	0	10650429	C	T
I	gk638518	0	10650505	A	G
I	gk777869	0	10650692	A	G
I	gk434080	0	10650988	C	T
I	gk418141	0	10651320	T	C
I	gk387768	0	10652249	A	T
I	gk121101	0	10652274	T	A
I	gk121102	0	10652929	A	G
I	gk742601	0	10653557	T	C
I	gk591474	0	10653735	A	G
I	gk758984	0	10653907	A	G
I	gk121103	0	10653943	T	C
I	gk866555	0	10654093	T	C
I	gk121104	0	10654130	T	C
I	gk121105	0	10654351	T	C
I	gk384848	0	10654368	G	A
I	gk121106	0	10654411	A	G
I	gk698489	0	10654414	T	C
I	gk620896	0	10654487	T	C
I	gk894468	0	10654558	T	C
I	gk420183	0	10654675	C	T
I	gk887064	0	10654756	T	C
I	gk548941	0	10654806	T	C
I	gk439321	0	10654823	C	T
I	gk727793	0	10654872	A	T
I	gk958669	0	10655055	A	G
I	gk344413	0	10655065	T	C
I	gk548942	0	10655083	A	G
I	gk874536	0	10655242	T	C
I	gk640198	0	10655282	A	G
I	gk344947	0	10655820	A	G
I	gk834227	0	10656001	T	C
I	gk121107	0	10656036	T	C
I	gk648057	0	10656037	T	C
I	gk935409	0	10656107	A	G
I	gk322136	0	10656155	A	G
I	gk866556	0	10656186	T	C
I	gk121108	0	10656371	C	T
I	gk121109	0	10656500	A	G
I	gk121110	0	10656544	A	G
I	gk121111	0	10656557	A	G
I	gk121112	0	10656715	T	C
I	gk955752	0	10656820	A	G
I	gk742014	0	10656961	T	G
I	gk859014	0	10657022	T	C
I	gk956385	0	10657050	A	G
I	gk121114	0	10657205	A	G
I	gk444409	0	10657353	G	A
I	gk930773	0	10657581	T	A
I	gk121115	0	10657977	C	G
I	gk121116	0	10658047	C	T
I	gk670244	0	10658048	A	G
I	gk886179	0	10658097	G	A
I	gk643586	0	10658182	T	C
I	gk699905	0	10658234	T	C
I	gk539210	0	10658370	C	A
I	gk799698	0	10658527	A	G
I	gk476401	0	10658564	T	C
I	gk787079	0	10658604	T	C
I	gk501410	0	10658710	A	G
I	gk869511	0	10658933	T	C
I	gk121117	0	10659094	T	C
I	gk121118	0	10659167	T	C
I	gk121119	0	10659173	T	C
I	gk387769	0	10659203	T	C
I	gk801209	0	10659254	T	A
I	gk382238	0	10659547	A	G
I	gk479214	0	10659673	A	G
I	gk121120	0	10659800	G	T
I	gk121121	0	10659972	T	C
I	gk511521	0	10660133	A	G
I	gk669078	0	10660285	A	G
I	gk870733	0	10660659	T	C
I	gk823616	0	10660740	A	G
I	gk430227	0	10660745	G	A
I	gk121122	0	10660808	A	T
I	gk121123	0	10661063	A	G
I	gk121124	0	10661132	T	C
I	gk384849	0	10661192	T	C
I	gk121125	0	10661375	A	G
I	gk961289	0	10661513	<DEL>	C
I	gk604752	0	10661521	A	G
I	gk853395	0	10661556	T	C
I	gk852005	0	10661695	A	G
I	gk121126	0	10661705	A	G
I	gk674340	0	10661711	T	C
I	gk413563	0	10661824	A	G
I	gk633209	0	10661853	A	G
I	gk879504	0	10662226	T	C
I	gk527498	0	10662240	T	C
I	gk121127	0	10662345	T	C
I	gk666928	0	10662379	A	G
I	gk547918	0	10662452	A	G
I	gk456575	0	10662635	A	G
I	gk372370	0	10662768	T	C
I	gk770375	0	10662812	T	A
I	gk121128	0	10663110	T	C
I	gk421604	0	10663222	T	C
I	gk905248	0	10663387	T	C
I	gk930290	0	10664017	A	G
I	gk669414	0	10664020	A	G
I	gk542965	0	10664039	T	C
I	gk121129	0	10664109	T	C
I	gk436121	0	10664154	T	C
I	gk675081	0	10664284	A	G
I	gk676190	0	10664389	A	G
I	gk121130	0	10664490	T	C
I	gk121131	0	10664668	T	C
I	gk827176	0	10664709	A	T
I	gk357675	0	10664839	A	G
I	gk584325	0	10665045	T	C
I	gk382788	0	10665065	A	G
I	gk436122	0	10665097	C	A
I	gk673236	0	10665172	T	C
I	gk527499	0	10665232	T	C
I	gk940296	0	10665352	T	TA
I	gk121132	0	10665444	A	G
I	gk353566	0	10665590	T	C
I	gk429570	0	10665593	T	C
I	gk697469	0	10665825	T	C
I	gk761017	0	10665883	T	C
I	gk121133	0	10665949	A	G
I	gk547919	0	10666003	A	G
I	gk787708	0	10666010	T	C
I	gk815802	0	10666184	A	G
I	gk875874	0	10666329	A	G
I	gk545000	0	10666603	A	G
I	gk432295	0	10666645	G	A
I	gk121134	0	10666750	T	C
I	gk775126	0	10666751	T	C
I	gk356203	0	10666886	T	C
I	gk121135	0	10666912	T	C
I	gk121136	0	10667124	T	C
I	gk490372	0	10667159	T	C
I	gk429328	0	10667310	G	A
I	gk920134	0	10667391	C	T
I	gk559039	0	10667415	C	T
I	gk528030	0	10667473	T	C
I	gk348334	0	10667540	A	G
I	gk650910	0	10667732	T	C
I	gk533963	0	10667738	T	C
I	gk426900	0	10667774	T	C
I	gk841531	0	10667792	A	G
I	gk869512	0	10668247	A	C
I	gk121137	0	10668366	T	C
I	gk469609	0	10668484	G	T
I	gk583466	0	10668810	A	G
I	gk824650	0	10668888	T	C
I	gk709781	0	10669292	G	T
I	gk406434	0	10669488	G	A
I	gk956386	0	10669687	A	G
I	gk121138	0	10669834	A	G
I	gk121139	0	10669920	T	C
I	gk835418	0	10669924	T	C
I	gk121140	0	10670093	T	C
I	gk121141	0	10670150	A	G
I	gk565952	0	10670320	A	G
I	gk545001	0	10670555	A	G
I	gk121142	0	10671008	A	G
I	gk833260	0	10671127	A	T
I	gk927410	0	10671317	T	C
I	gk482317	0	10671334	T	C
I	gk815261	0	10671344	A	G
I	gk731334	0	10671683	A	G
I	gk652387	0	10671762	T	A
I	gk792793	0	10671834	A	G
I	gk539211	0	10671868	A	G
I	gk703112	0	10671966	T	C
I	gk751185	0	10672202	A	G
I	gk688809	0	10672366	A	G
I	gk121143	0	10672427	A	G
I	gk121144	0	10672432	A	G
I	gk922873	0	10672540	T	C
I	gk340952	0	10672554	T	C
I	gk698490	0	10672676	G	T
I	gk854675	0	10672797	T	A
I	gk611442	0	10672962	A	G
I	gk824157	0	10673041	A	G
I	gk520792	0	10673043	A	G
I	gk385338	0	10673111	C	T
I	gk451316	0	10673303	A	G
I	gk895402	0	10673321	A	G
I	gk775795	0	10673484	T	C
I	gk609481	0	10673530	T	A
I	gk494025	0	10673711	T	C
I	gk121145	0	10673839	A	G
I	gk121146	0	10673840	A	G
I	gk892579	0	10674023	A	G
I	gk562152	0	10674026	T	C
I	gk691723	0	10674119	A	T
I	gk547920	0	10674120	A	G
I	gk940297	0	10674251	A	AACTTTGCATCAAAGAACGGCATC
I	gk521507	0	10674383	A	G
I	gk732826	0	10674517	T	C
I	gk597125	0	10674781	T	C
I	gk721236	0	10674870	T	A
I	gk958178	0	10674894	A	T
I	gk800541	0	10675134	A	G
I	gk451280	0	10675209	A	G
I	gk753585	0	10675225	A	G
I	gk356204	0	10675308	T	C
I	gk748661	0	10675351	C	A
I	gk528031	0	10675436	T	A
I	gk796506	0	10675523	A	G
I	gk653122	0	10675626	T	C
I	gk121148	0	10675687	T	C
I	gk326174	0	10675828	A	G
I	gk648058	0	10675846	T	A
I	gk404968	0	10675994	A	G
I	gk580461	0	10676151	A	T
I	gk763637	0	10676194	A	G
I	gk794004	0	10676226	A	G
I	gk121149	0	10676263	T	C
I	gk497954	0	10676309	A	G
I	gk382789	0	10676465	A	G
I	gk823617	0	10676612	A	T
I	gk121150	0	10677043	A	G
I	gk121151	0	10677377	T	C
I	gk923510	0	10677390	A	G
I	gk795191	0	10677418	A	G
I	gk932900	0	10677660	T	C
I	gk376802	0	10677666	T	C
I	gk121152	0	10677925	T	C
I	gk666929	0	10678084	A	G
I	gk484177	0	10678120	A	G
I	gk593087	0	10678351	A	G
I	gk763638	0	10678752	A	G
I	gk121153	0	10678985	A	G
I	gk121154	0	10679509	G	T
I	gk878465	0	10679551	A	G
I	gk368720	0	10679604	A	G
I	gk121155	0	10679692	T	C
I	gk121156	0	10679779	A	G
I	gk682492	0	10679903	A	G
I	gk121157	0	10680083	A	G
I	gk710967	0	10680164	A	G
I	gk121158	0	10680166	A	G
I	gk512586	0	10680352	A	G
I	gk415914	0	10680442	A	T
I	gk458844	0	10681012	A	G
I	gk440415	0	10681106	T	A
I	gk121159	0	10681492	G	A
I	gk789921	0	10681514	C	T
I	gk121160	0	10681624	T	A
I	gk418700	0	10681625	A	T
I	gk542162	0	10681745	T	C
I	gk121161	0	10681856	T	C
I	gk527500	0	10681867	T	C
I	gk462271	0	10682050	A	G
I	gk674341	0	10682333	T	C
I	gk715695	0	10682376	A	G
I	gk468631	0	10682428	T	A
I	gk415535	0	10682478	G	A
I	gk608393	0	10682623	T	C
I	gk637066	0	10682633	G	T
I	gk564997	0	10682711	T	C
I	gk496415	0	10682877	T	C
I	gk121162	0	10683401	A	G
I	gk753586	0	10683625	A	G
I	gk577552	0	10683727	A	T
I	gk741292	0	10683961	T	C
I	gk601784	0	10684034	A	G
I	gk717668	0	10684114	T	C
I	gk815262	0	10684154	A	G
I	gk393310	0	10684318	T	C
I	gk836205	0	10684538	T	C
I	gk901952	0	10684720	C	A
I	gk828198	0	10685205	A	G
I	gk755291	0	10685386	T	C
I	gk121163	0	10685402	T	C
I	gk589717	0	10685416	A	G
I	gk822560	0	10685554	T	A
I	gk802907	0	10685685	T	C
I	gk333136	0	10685826	T	C
I	gk463899	0	10685891	A	G
I	gk580462	0	10686098	G	A
I	gk121164	0	10686169	A	T
I	gk121165	0	10686263	A	G
I	gk598202	0	10686266	T	C
I	gk698491	0	10686288	T	C
I	gk816737	0	10686363	G	A
I	gk346636	0	10686393	T	C
I	gk434924	0	10686473	T	C
I	gk800101	0	10686640	T	A
I	gk312134	0	10686874	T	C
I	gk781616	0	10686996	T	C
I	gk780741	0	10686999	T	C
I	gk919561	0	10687115	A	G
I	gk748662	0	10687280	T	C
I	gk842171	0	10687337	T	C
I	gk938417	0	10687385	T	C
I	gk121166	0	10687429	G	A
I	gk121167	0	10687485	T	C
I	gk650911	0	10687500	T	C
I	gk588588	0	10687524	G	A
I	gk960071	0	10687685	<DEL>	G
I	gk595468	0	10687685	A	G
I	gk649520	0	10687702	A	G
I	gk420184	0	10687717	A	G
I	gk606159	0	10687780	A	G
I	gk920135	0	10688049	T	C
I	gk331557	0	10688086	C	A
I	gk121168	0	10688201	T	C
I	gk449993	0	10688412	T	A
I	gk571228	0	10688484	A	G
I	gk673237	0	10688610	T	C
I	gk506407	0	10688814	A	G
I	gk940298	0	10688914	AT	A
I	gk121169	0	10688988	T	C
I	gk346007	0	10689077	A	G
I	gk443946	0	10689143	A	G
I	gk694562	0	10689166	A	G
I	gk792196	0	10689321	T	C
I	gk121170	0	10689522	A	G
I	gk865200	0	10689582	T	C
I	gk121171	0	10689775	A	G
I	gk363070	0	10689781	T	C
I	gk706389	0	10689852	T	C
I	gk121172	0	10689910	T	C
I	gk327297	0	10690021	T	C
I	gk121173	0	10690064	A	G
I	gk372371	0	10690131	A	G
I	gk121174	0	10690148	A	G
I	gk121175	0	10690190	G	A
I	gk498439	0	10690315	C	T
I	gk678961	0	10690331	A	T
I	gk326630	0	10690380	T	C
I	gk746637	0	10690818	G	A
I	gk643587	0	10690854	A	T
I	gk678328	0	10691032	A	G
I	gk956387	0	10691073	A	G
I	gk962202	0	10691089	TTTGCCGAA	TGCCGAGCTCGAAAAATGTTAAGATTAGACTTGTTTTTACGTGTCATTT
I	gk533156	0	10691111	A	G
I	gk420707	0	10691301	A	G
I	gk396342	0	10691521	T	C
I	gk121176	0	10691546	C	T
I	gk121177	0	10691550	A	T
I	gk582174	0	10691611	T	C
I	gk372372	0	10691706	T	C
I	gk676191	0	10691718	A	G
I	gk960525	0	10691813	<DEL>	G
I	gk429329	0	10691876	T	C
I	gk851395	0	10691902	A	G
I	gk348895	0	10691936	T	C
I	gk683406	0	10691982	T	C
I	gk811406	0	10691996	A	G
I	gk397177	0	10692115	T	C
I	gk893796	0	10692210	C	G
I	gk121178	0	10692376	T	C
I	gk121179	0	10692379	A	G
I	gk121180	0	10692454	T	C
I	gk873859	0	10692459	A	G
I	gk328611	0	10692470	T	C
I	gk339589	0	10692561	A	G
I	gk121181	0	10692787	A	G
I	gk121182	0	10692967	C	T
I	gk825191	0	10693071	G	A
I	gk552538	0	10694309	A	G
I	gk584951	0	10694364	C	A
I	gk520276	0	10694381	C	A
I	gk319426	0	10694431	T	C
I	gk418142	0	10694604	T	C
I	gk388941	0	10694605	T	C
I	gk449010	0	10694647	G	A
I	gk763047	0	10694663	T	C
I	gk800102	0	10695101	T	C
I	gk741293	0	10695255	T	C
I	gk579737	0	10695322	T	C
I	gk519358	0	10695755	G	T
I	gk391603	0	10695838	G	A
I	gk121183	0	10695993	A	G
I	gk431508	0	10696043	A	T
I	gk508379	0	10696100	A	G
I	gk834789	0	10696154	A	G
I	gk801210	0	10696280	T	C
I	gk121184	0	10696394	A	G
I	gk375051	0	10696530	A	G
I	gk121185	0	10696581	A	G
I	gk562153	0	10696642	T	C
I	gk121186	0	10696716	A	G
I	gk617048	0	10696745	A	G
I	gk121187	0	10696832	A	G
I	gk707560	0	10696962	T	C
I	gk477762	0	10697013	T	C
I	gk929707	0	10697187	A	G
I	gk121188	0	10697724	T	C
I	gk121189	0	10697755	T	C
I	gk561649	0	10697838	A	G
I	gk826244	0	10697853	T	C
I	gk437833	0	10697932	A	G
I	gk661704	0	10697947	T	C
I	gk839272	0	10698311	T	C
I	gk121190	0	10698566	T	A
I	gk900349	0	10698767	T	C
I	gk430228	0	10698900	T	C
I	gk121191	0	10699010	T	A
I	gk121192	0	10699045	A	G
I	gk581079	0	10699077	T	C
I	gk609143	0	10699249	A	G
I	gk121193	0	10699344	A	G
I	gk822051	0	10699373	T	C
I	gk787709	0	10699412	T	C
I	gk484883	0	10699530	A	G
I	gk121194	0	10699625	G	A
I	gk121195	0	10699736	A	G
I	gk739932	0	10700045	T	A
I	gk899765	0	10700464	A	T
I	gk841532	0	10700496	A	G
I	gk121196	0	10700504	A	G
I	gk933614	0	10700603	T	C
I	gk699183	0	10700666	A	G
I	gk121197	0	10700833	T	C
I	gk331558	0	10700841	G	A
I	gk449994	0	10700951	A	T
I	gk121198	0	10701009	G	A
I	gk539898	0	10701305	T	C
I	gk121199	0	10701794	A	G
I	gk121200	0	10701847	A	G
I	gk515251	0	10701871	A	G
I	gk121201	0	10702231	T	C
I	gk914047	0	10702772	T	C
I	gk395744	0	10702868	T	C
I	gk121202	0	10702893	T	C
I	gk818435	0	10703164	T	C
I	gk415271	0	10703240	T	A
I	gk121203	0	10703394	T	C
I	gk429948	0	10703441	A	G
I	gk121204	0	10703444	A	G
I	gk956964	0	10703450	A	G
I	gk770175	0	10703504	C	T
I	gk758985	0	10703602	A	G
I	gk121205	0	10703722	A	G
I	gk121206	0	10704114	A	G
I	gk121207	0	10704342	T	C
I	gk121208	0	10704614	A	G
I	gk584952	0	10704676	T	C
I	gk121209	0	10704818	A	G
I	gk121210	0	10704836	C	T
I	gk940299	0	10704892	C	CA
I	gk121211	0	10705034	A	G
I	gk859820	0	10705175	A	G
I	gk365268	0	10705205	T	C
I	gk446596	0	10705438	A	T
I	gk722674	0	10705505	A	G
I	gk345565	0	10705723	A	G
I	gk883170	0	10705755	A	G
I	gk467468	0	10705806	T	C
I	gk887065	0	10705824	T	C
I	gk334978	0	10706057	C	T
I	gk313460	0	10706131	A	G
I	gk833261	0	10706240	T	C
I	gk940300	0	10706263	G	GA
I	gk334979	0	10706410	A	G
I	gk121212	0	10706614	T	C
I	gk121213	0	10706624	T	C
I	gk598203	0	10707062	T	C
I	gk739933	0	10707130	T	C
I	gk957555	0	10707343	A	G
I	gk675082	0	10707415	A	G
I	gk528032	0	10707770	C	T
I	gk483729	0	10707868	A	G
I	gk580463	0	10707901	T	C
I	gk121214	0	10708480	A	G
I	gk682971	0	10708574	A	G
I	gk772295	0	10708722	A	G
I	gk662501	0	10709065	T	C
I	gk850968	0	10709085	A	T
I	gk513543	0	10709170	A	G
I	gk418143	0	10709208	T	C
I	gk739934	0	10709363	T	C
I	gk121215	0	10709380	T	C
I	gk758986	0	10709553	G	A
I	gk666930	0	10709572	A	G
I	gk415272	0	10709583	T	A
I	gk753587	0	10709631	A	G
I	gk545915	0	10709654	A	G
I	gk558697	0	10709723	A	G
I	gk603304	0	10709744	T	C
I	gk395745	0	10709930	T	C
I	gk788786	0	10709957	T	C
I	gk424146	0	10709968	G	A
I	gk954952	0	10710127	A	G
I	gk121216	0	10710156	T	C
I	gk121217	0	10710280	A	G
I	gk735689	0	10710312	T	C
I	gk335372	0	10710401	T	C
I	gk883652	0	10710467	A	T
I	gk451317	0	10710504	A	G
I	gk781617	0	10710573	T	C
I	gk678329	0	10710599	A	G
I	gk121218	0	10710687	T	C
I	gk121219	0	10711075	T	C
I	gk121220	0	10711189	C	T
I	gk406690	0	10711255	A	G
I	gk940301	0	10711285	A	ACTAAGC
I	gk664078	0	10711303	T	C
I	gk614760	0	10711341	T	C
I	gk878984	0	10711384	A	G
I	gk924172	0	10711481	C	T
I	gk796888	0	10711664	A	G
I	gk461229	0	10711719	C	A
I	gk121221	0	10711770	A	G
I	gk887066	0	10711825	T	C
I	gk525010	0	10712058	A	G
I	gk564998	0	10712191	T	C
I	gk121222	0	10712248	A	G
I	gk532601	0	10712389	T	C
I	gk763639	0	10712425	A	G
I	gk603305	0	10712578	T	A
I	gk919562	0	10712789	A	G
I	gk121223	0	10712877	A	G
I	gk850969	0	10712880	T	C
I	gk758987	0	10712913	A	G
I	gk606160	0	10713008	A	G
I	gk121224	0	10713731	A	G
I	gk435638	0	10713913	T	C
I	gk768935	0	10713944	A	G
I	gk856203	0	10713984	A	G
I	gk331559	0	10714023	A	G
I	gk742602	0	10714052	T	C
I	gk521508	0	10714068	A	G
I	gk626476	0	10714209	A	G
I	gk575514	0	10714455	T	C
I	gk780742	0	10714633	A	G
I	gk511522	0	10714674	A	G
I	gk121225	0	10714767	C	T
I	gk650912	0	10714978	T	C
I	gk491899	0	10715152	T	C
I	gk675083	0	10715258	A	G
I	gk374047	0	10715297	A	G
I	gk699184	0	10715470	T	A
I	gk868369	0	10715532	A	G
I	gk866557	0	10715884	T	C
I	gk513040	0	10716283	T	C
I	gk568746	0	10716411	C	A
I	gk121226	0	10716414	G	A
I	gk848697	0	10716652	A	G
I	gk776954	0	10716673	A	G
I	gk686513	0	10716695	T	C
I	gk916167	0	10716773	T	C
I	gk121227	0	10716872	A	G
I	gk121228	0	10716928	T	C
I	gk121229	0	10716961	T	C
I	gk121230	0	10716964	T	C
I	gk664535	0	10717053	G	A
I	gk647473	0	10717109	T	C
I	gk595906	0	10717503	A	G
I	gk319848	0	10717543	T	C
I	gk121231	0	10717761	G	A
I	gk541469	0	10717958	T	C
I	gk813790	0	10718130	T	C
I	gk466492	0	10718134	T	C
I	gk374048	0	10718427	A	G
I	gk628670	0	10718613	A	G
I	gk121232	0	10718798	A	G
I	gk926865	0	10719598	A	G
I	gk511523	0	10719683	A	G
I	gk376347	0	10719856	A	G
I	gk121234	0	10720456	T	C
I	gk852398	0	10720569	T	A
I	gk121235	0	10720635	T	C
I	gk559040	0	10720643	A	G
I	gk121236	0	10720729	T	C
I	gk121237	0	10720794	A	T
I	gk413876	0	10720810	T	C
I	gk472988	0	10720880	C	T
I	gk121238	0	10720937	A	G
I	gk330434	0	10720968	A	G
I	gk393311	0	10721240	T	C
I	gk796507	0	10721246	A	G
I	gk732827	0	10721256	C	T
I	gk432296	0	10721303	G	A
I	gk121239	0	10721323	A	G
I	gk357676	0	10721428	A	G
I	gk121240	0	10721949	T	C
I	gk715092	0	10722219	A	T
I	gk383861	0	10722269	A	G
I	gk330435	0	10722365	A	G
I	gk380576	0	10722478	A	G
I	gk395406	0	10722547	A	G
I	gk640199	0	10722755	A	G
I	gk782106	0	10722777	T	C
I	gk914048	0	10722977	T	C
I	gk349669	0	10723114	A	G
I	gk493471	0	10723163	A	G
I	gk940302	0	10723598	CA	C
I	gk885212	0	10723674	A	G
I	gk121241	0	10723995	A	G
I	gk957556	0	10724101	A	G
I	gk887067	0	10724176	T	C
I	gk902432	0	10724185	A	G
I	gk523845	0	10724201	T	C
I	gk860455	0	10724296	A	G
I	gk895403	0	10724334	A	G
I	gk406435	0	10724518	T	A
I	gk602644	0	10724523	T	C
I	gk121242	0	10724527	A	G
I	gk121243	0	10724567	T	C
I	gk908968	0	10724568	A	G
I	gk339140	0	10724909	T	A
I	gk932901	0	10725682	T	C
I	gk901539	0	10725879	T	C
I	gk766952	0	10725927	T	C
I	gk542163	0	10725940	T	C
I	gk638060	0	10726031	A	G
I	gk822561	0	10726087	A	G
I	gk901540	0	10726291	T	C
I	gk121244	0	10726300	T	C
I	gk721979	0	10726355	T	C
I	gk550341	0	10726417	A	T
I	gk940304	0	10726656	C	CA
I	gk426454	0	10726778	T	C
I	gk817246	0	10726983	G	T
I	gk121245	0	10727034	A	G
I	gk899766	0	10727211	A	T
I	gk121246	0	10727527	A	G
I	gk450819	0	10727608	T	C
I	gk645999	0	10727680	G	A
I	gk492497	0	10727706	A	G
I	gk554599	0	10727795	T	C
I	gk121247	0	10728019	A	G
I	gk804583	0	10728335	A	G
I	gk674342	0	10728667	T	C
I	gk121248	0	10728817	T	C
I	gk762352	0	10728847	T	C
I	gk829279	0	10729230	A	G
I	gk513041	0	10729257	T	C
I	gk121249	0	10729763	T	C
I	gk121250	0	10729766	T	C
I	gk388576	0	10729837	T	C
I	gk961100	0	10729841	CTATAAA	C
I	gk581080	0	10729850	T	C
I	gk747774	0	10729892	T	C
I	gk894469	0	10729997	T	C
I	gk559514	0	10730118	T	C
I	gk417055	0	10730169	G	A
I	gk121251	0	10730265	T	C
I	gk685412	0	10730327	A	G
I	gk897608	0	10730581	A	G
I	gk759588	0	10730727	T	C
I	gk121252	0	10730829	A	G
I	gk855278	0	10730835	A	G
I	gk747775	0	10731023	T	C
I	gk358164	0	10731207	T	C
I	gk749701	0	10731503	G	A
I	gk121253	0	10731515	T	C
I	gk761368	0	10731568	C	T
I	gk121254	0	10731608	T	C
I	gk476402	0	10731621	T	C
I	gk535450	0	10731891	A	G
I	gk121255	0	10731916	A	G
I	gk826726	0	10732072	T	C
I	gk121256	0	10732227	A	G
I	gk121257	0	10732824	T	C
I	gk800103	0	10733090	T	C
I	gk416136	0	10733229	C	A
I	gk121258	0	10733499	A	G
I	gk898212	0	10733511	A	G
I	gk852768	0	10733580	A	G
I	gk719570	0	10733587	T	C
I	gk808924	0	10733904	A	G
I	gk121259	0	10733909	T	C
I	gk121260	0	10734040	T	C
I	gk121261	0	10734047	A	G
I	gk868370	0	10734069	A	G
I	gk426455	0	10734287	G	A
I	gk723249	0	10734477	T	C
I	gk406436	0	10734557	A	G
I	gk824158	0	10734569	A	G
I	gk121262	0	10734686	A	G
I	gk718822	0	10734858	T	C
I	gk121263	0	10734984	T	C
I	gk856715	0	10735486	T	C
I	gk879505	0	10735802	T	C
I	gk403350	0	10735862	T	C
I	gk545002	0	10735887	A	G
I	gk121264	0	10736064	T	C
I	gk715696	0	10736100	A	G
I	gk121265	0	10736150	A	G
I	gk322804	0	10736201	T	C
I	gk121266	0	10736303	T	C
I	gk671601	0	10736308	T	A
I	gk121267	0	10736337	A	G
I	gk472073	0	10736524	T	C
I	gk424552	0	10736545	T	C
I	gk318960	0	10736585	A	G
I	gk121268	0	10736659	A	G
I	gk517929	0	10736714	T	C
I	gk500936	0	10736791	A	G
I	gk121269	0	10736817	A	G
I	gk444410	0	10736823	T	A
I	gk884360	0	10736860	G	T
I	gk697938	0	10736961	A	G
I	gk580464	0	10737022	A	G
I	gk822052	0	10737183	T	C
I	gk121270	0	10737225	T	C
I	gk121271	0	10737330	A	G
I	gk563818	0	10737485	C	T
I	gk833769	0	10737657	A	G
I	gk520793	0	10737693	A	T
I	gk875088	0	10737840	A	G
I	gk121272	0	10737953	A	G
I	gk769747	0	10738025	C	T
I	gk121273	0	10738204	T	C
I	gk935930	0	10738248	T	A
I	gk435397	0	10738796	A	G
I	gk956965	0	10738831	A	G
I	gk386771	0	10738842	T	A
I	gk706895	0	10739035	A	T
I	gk496965	0	10739100	T	C
I	gk121274	0	10739378	A	G
I	gk904336	0	10739775	A	T
I	gk449237	0	10739941	A	G
I	gk448790	0	10739942	T	C
I	gk617049	0	10739993	A	G
I	gk121275	0	10740007	A	G
I	gk535451	0	10740101	A	T
I	gk400249	0	10740195	T	C
I	gk454246	0	10740291	A	G
I	gk625052	0	10740419	A	T
I	gk121276	0	10740486	T	C
I	gk121277	0	10740487	T	C
I	gk940306	0	10740492	AT	A
I	gk708689	0	10740571	T	C
I	gk692817	0	10740622	T	C
I	gk852006	0	10740671	A	C
I	gk666931	0	10740921	T	A
I	gk714513	0	10741027	A	G
I	gk699906	0	10741338	T	C
I	gk413251	0	10741364	G	A
I	gk741294	0	10741494	T	C
I	gk121278	0	10741500	T	C
I	gk766953	0	10741639	T	C
I	gk774368	0	10741665	A	G
I	gk583467	0	10741844	T	C
I	gk519359	0	10741928	T	C
I	gk932902	0	10741940	A	T
I	gk539212	0	10742002	A	G
I	gk671602	0	10742272	A	G
I	gk121279	0	10742275	A	G
I	gk835419	0	10742466	T	C
I	gk852007	0	10742519	A	G
I	gk777399	0	10742788	C	T
I	gk719571	0	10742983	T	C
I	gk494026	0	10742984	T	C
I	gk313816	0	10743070	T	C
I	gk121280	0	10743203	G	A
I	gk121281	0	10743347	T	C
I	gk497472	0	10743362	A	G
I	gk574809	0	10743399	G	A
I	gk842807	0	10743869	A	G
I	gk513544	0	10743871	A	G
I	gk121282	0	10744022	T	C
I	gk121283	0	10744082	T	C
I	gk401539	0	10744134	T	C
I	gk121284	0	10744164	T	C
I	gk121285	0	10744447	T	C
I	gk426456	0	10744486	C	A
I	gk743310	0	10744619	A	G
I	gk536063	0	10744740	A	G
I	gk121286	0	10744959	A	G
I	gk121287	0	10745129	T	C
I	gk771359	0	10745180	T	A
I	gk375561	0	10745279	T	C
I	gk121288	0	10745347	A	G
I	gk619993	0	10745403	T	C
I	gk735690	0	10745458	T	C
I	gk924667	0	10745720	C	A
I	gk385339	0	10745773	C	T
I	gk555052	0	10745775	T	C
I	gk121289	0	10745890	T	A
I	gk909560	0	10746015	T	C
I	gk375562	0	10746144	G	A
I	gk121290	0	10746290	A	G
I	gk636673	0	10746878	T	A
I	gk678330	0	10746911	A	G
I	gk121291	0	10746942	A	G
I	gk427377	0	10746964	C	T
I	gk121292	0	10747305	C	T
I	gk645161	0	10747587	A	G
I	gk439818	0	10747600	C	T
I	gk367412	0	10747641	T	C
I	gk349726	0	10747644	T	C
I	gk427931	0	10747748	A	G
I	gk852008	0	10747801	A	G
I	gk358922	0	10747881	T	C
I	gk389293	0	10747948	A	G
I	gk910009	0	10748348	T	C
I	gk841533	0	10748427	A	G
I	gk482318	0	10748542	A	G
I	gk382239	0	10748983	A	G
I	gk344948	0	10749000	A	G
I	gk121293	0	10749188	T	C
I	gk458065	0	10749194	T	C
I	gk417793	0	10749215	T	A
I	gk351790	0	10749405	T	A
I	gk922874	0	10749415	T	C
I	gk758988	0	10749833	A	G
I	gk121294	0	10749910	A	G
I	gk819144	0	10750077	A	G
I	gk940307	0	10750164	A	AT
I	gk351791	0	10750377	A	G
I	gk121295	0	10750544	T	C
I	gk507224	0	10750637	A	G
I	gk692818	0	10750698	T	C
I	gk766954	0	10751041	T	C
I	gk451652	0	10751422	A	G
I	gk369882	0	10751461	T	C
I	gk121296	0	10751546	T	C
I	gk940308	0	10751664	A	AC
I	gk827177	0	10751831	T	C
I	gk525664	0	10752123	A	G
I	gk530065	0	10752193	T	C
I	gk121297	0	10752198	T	C
I	gk534538	0	10752207	T	C
I	gk594211	0	10752226	A	G
I	gk857837	0	10752629	G	A
I	gk769465	0	10752695	A	T
I	gk343931	0	10752809	T	C
I	gk717277	0	10752876	T	C
I	gk495175	0	10752914	T	C
I	gk723250	0	10753027	T	C
I	gk825665	0	10753283	T	C
I	gk590828	0	10753380	T	C
I	gk407907	0	10753682	G	A
I	gk121298	0	10753816	A	G
I	gk675685	0	10754729	T	C
I	gk370773	0	10754750	T	C
I	gk620897	0	10754821	A	T
I	gk121299	0	10754928	A	G
I	gk380911	0	10754953	T	C
I	gk121300	0	10755061	A	G
I	gk121301	0	10755193	T	C
I	gk645610	0	10755205	A	G
I	gk920136	0	10755440	G	A
I	gk121302	0	10755684	T	C
I	gk499796	0	10755932	A	G
I	gk458459	0	10756200	A	T
I	gk562837	0	10756353	C	A
I	gk413564	0	10756454	T	C
I	gk807975	0	10756490	T	C
I	gk121303	0	10756571	T	C
I	gk500937	0	10756608	A	G
I	gk121304	0	10756883	A	T
I	gk660733	0	10756935	T	A
I	gk121305	0	10756982	A	T
I	gk121306	0	10757184	T	C
I	gk121307	0	10757301	T	C
I	gk918107	0	10757321	T	C
I	gk121308	0	10757328	T	C
I	gk338319	0	10757470	A	G
I	gk539213	0	10757755	G	A
I	gk121309	0	10758161	T	C
I	gk543528	0	10758183	T	C
I	gk454247	0	10758342	A	G
I	gk346008	0	10758801	A	G
I	gk121310	0	10758839	T	C
I	gk648990	0	10758845	T	C
I	gk395746	0	10758890	T	C
I	gk830685	0	10759088	T	C
I	gk606161	0	10759279	A	G
I	gk851396	0	10759288	C	T
I	gk386039	0	10759307	A	G
I	gk552539	0	10759497	A	G
I	gk121311	0	10759824	A	G
I	gk778520	0	10759845	G	A
I	gk121312	0	10759975	T	C
I	gk641720	0	10760054	A	G
I	gk602645	0	10760082	T	C
I	gk871806	0	10760115	T	C
I	gk573689	0	10760169	T	C
I	gk437834	0	10760224	A	G
I	gk887606	0	10760387	T	C
I	gk356205	0	10760393	T	C
I	gk474532	0	10760412	T	C
I	gk431231	0	10760413	T	C
I	gk781618	0	10760544	T	C
I	gk496966	0	10760565	T	C
I	gk431741	0	10760623	T	C
I	gk548943	0	10760634	T	C
I	gk121313	0	10760676	A	G
I	gk121314	0	10760758	C	T
I	gk379190	0	10760830	T	C
I	gk576970	0	10760942	A	G
I	gk802908	0	10761003	T	C
I	gk339141	0	10761019	A	G
I	gk517192	0	10761059	T	C
I	gk829990	0	10761067	T	C
I	gk865826	0	10761147	T	C
I	gk350951	0	10761320	A	G
I	gk800104	0	10761480	T	C
I	gk595907	0	10761525	A	G
I	gk861395	0	10761544	T	A
I	gk437964	0	10761597	T	C
I	gk862398	0	10761694	G	T
I	gk865827	0	10761752	T	C
I	gk889583	0	10761812	T	C
I	gk918954	0	10761955	A	G
I	gk522126	0	10761994	T	C
I	gk556479	0	10762105	T	C
I	gk677837	0	10762161	T	C
I	gk121315	0	10762186	T	C
I	gk426214	0	10762192	T	C
I	gk676772	0	10762229	T	C
I	gk437965	0	10762266	C	T
I	gk747776	0	10762301	T	C
I	gk866558	0	10762391	T	C
I	gk386322	0	10762417	T	C
I	gk121316	0	10762424	A	T
I	gk504647	0	10762435	G	C
I	gk504648	0	10762438	C	G
I	gk504649	0	10762442	C	T
I	gk685038	0	10762677	T	C
I	gk451835	0	10762772	T	C
I	gk747777	0	10763141	T	C
I	gk121317	0	10763156	T	C
I	gk671118	0	10763408	A	T
I	gk121318	0	10763409	G	A
I	gk940309	0	10763460	A	AG
I	gk640200	0	10763462	C	T
I	gk640201	0	10763588	A	G
I	gk336887	0	10763698	A	G
I	gk925761	0	10763825	A	G
I	gk121319	0	10763855	T	C
I	gk121320	0	10763881	A	G
I	gk557540	0	10763995	A	T
I	gk121321	0	10764017	A	G
I	gk121322	0	10764194	T	C
I	gk121323	0	10764212	T	A
I	gk121324	0	10764236	A	G
I	gk519360	0	10764789	T	C
I	gk121325	0	10765310	C	T
I	gk887068	0	10765325	C	T
I	gk121326	0	10765332	T	C
I	gk315243	0	10765347	T	C
I	gk684741	0	10765385	T	C
I	gk533964	0	10765397	T	C
I	gk637067	0	10765435	A	G
I	gk371383	0	10765596	T	C
I	gk768439	0	10765865	T	C
I	gk455679	0	10765931	A	G
I	gk121327	0	10765946	A	G
I	gk121328	0	10765960	T	C
I	gk320661	0	10765973	T	C
I	gk372627	0	10766011	T	C
I	gk121329	0	10766133	T	A
I	gk510072	0	10766248	A	T
I	gk121330	0	10766341	T	C
I	gk573690	0	10766369	G	A
I	gk883171	0	10766407	A	G
I	gk418475	0	10766630	C	T
I	gk121331	0	10766646	A	G
I	gk509423	0	10766864	C	T
I	gk676773	0	10767021	T	C
I	gk767397	0	10767141	C	T
I	gk732057	0	10767539	A	G
I	gk121332	0	10767978	T	C
I	gk121333	0	10768023	T	C
I	gk517193	0	10768030	T	C
I	gk520277	0	10768066	T	C
I	gk121334	0	10768187	A	G
I	gk879506	0	10768561	T	C
I	gk420985	0	10768575	A	G
I	gk420986	0	10768658	A	T
I	gk462613	0	10768664	A	G
I	gk616458	0	10768904	A	G
I	gk443244	0	10769136	G	A
I	gk490374	0	10769322	T	C
I	gk803541	0	10769411	T	C
I	gk738892	0	10769415	C	T
I	gk616459	0	10769443	A	G
I	gk121335	0	10769616	C	T
I	gk121336	0	10769806	T	C
I	gk420987	0	10769824	A	G
I	gk898503	0	10769828	A	G
I	gk875875	0	10769832	A	G
I	gk121337	0	10769968	A	G
I	gk532602	0	10770028	T	C
I	gk542966	0	10770093	T	C
I	gk121338	0	10770111	A	G
I	gk961992	0	10770135	CTT	CGCACCCAAACGGCTGTCTCTATGCCCCCCTCTTCCCAGAGACCACCTTCTTCATCACCCTCCATCTTTCGCGTTTTTGGTCATTGTTCTTTTCTTCGC
I	gk383862	0	10770136	A	G
I	gk940310	0	10770233	CCCTT	C
I	gk121339	0	10770310	T	C
I	gk755863	0	10770424	T	A
I	gk823618	0	10770638	T	C
I	gk364689	0	10770965	T	C
I	gk940311	0	10771009	CT	C
I	gk898504	0	10771101	A	G
I	gk583468	0	10771214	T	C
I	gk573691	0	10771484	T	C
I	gk706390	0	10771639	T	C
I	gk633734	0	10771705	A	T
I	gk325011	0	10771765	A	G
I	gk487959	0	10771823	A	G
I	gk608394	0	10771888	T	C
I	gk743311	0	10772112	T	A
I	gk535452	0	10772120	A	G
I	gk562154	0	10772383	T	C
I	gk703113	0	10772420	T	C
I	gk348896	0	10772502	T	C
I	gk451318	0	10772892	A	T
I	gk435398	0	10772918	C	T
I	gk398138	0	10772959	A	G
I	gk121340	0	10773180	G	A
I	gk121341	0	10773274	T	C
I	gk640202	0	10773408	A	G
I	gk564999	0	10773555	T	C
I	gk121342	0	10773560	A	G
I	gk121343	0	10773606	T	C
I	gk542967	0	10773800	T	C
I	gk121344	0	10773985	A	G
I	gk413565	0	10774647	T	C
I	gk430883	0	10774666	A	T
I	gk940312	0	10774726	CA	C
I	gk421605	0	10774894	T	C
I	gk619994	0	10775148	A	G
I	gk514046	0	10775185	T	C
I	gk895404	0	10775198	A	T
I	gk629403	0	10775345	A	G
I	gk121345	0	10775414	T	C
I	gk421606	0	10775532	C	A
I	gk421607	0	10775545	T	A
I	gk940313	0	10775556	GA	G
I	gk121346	0	10775644	A	G
I	gk333137	0	10775657	C	T
I	gk337436	0	10776376	T	C
I	gk741295	0	10776607	T	C
I	gk765125	0	10776612	T	C
I	gk805599	0	10776655	C	T
I	gk412914	0	10776850	A	G
I	gk121347	0	10776871	A	T
I	gk121348	0	10776874	T	C
I	gk121349	0	10777090	T	C
I	gk785878	0	10777151	T	C
I	gk477763	0	10777157	T	C
I	gk482319	0	10777169	A	G
I	gk121350	0	10777439	T	C
I	gk121351	0	10777526	T	C
I	gk121352	0	10777544	A	G
I	gk898505	0	10777685	A	G
I	gk319427	0	10777692	A	G
I	gk121353	0	10777744	T	C
I	gk491900	0	10777910	A	T
I	gk857320	0	10777955	C	A
I	gk871294	0	10778093	T	A
I	gk716786	0	10778344	A	T
I	gk121354	0	10778384	T	C
I	gk121355	0	10778699	A	G
I	gk121356	0	10778960	T	C
I	gk856204	0	10778967	C	T
I	gk869513	0	10779207	T	C
I	gk619995	0	10779396	A	G
I	gk547290	0	10779460	A	G
I	gk121357	0	10779821	T	C
I	gk121358	0	10779854	C	T
I	gk561036	0	10779861	A	G
I	gk337437	0	10779917	T	C
I	gk121359	0	10780064	T	C
I	gk121360	0	10780338	A	G
I	gk958179	0	10780425	T	C
I	gk734739	0	10780517	T	C
I	gk507225	0	10780648	A	G
I	gk822562	0	10780862	A	G
I	gk121361	0	10781139	T	C
I	gk322858	0	10781733	A	G
I	gk889584	0	10781926	T	C
I	gk632483	0	10781955	T	C
I	gk339142	0	10781984	A	G
I	gk953934	0	10782145	T	C
I	gk805108	0	10782319	A	G
I	gk480304	0	10782433	A	G
I	gk763640	0	10782573	A	T
I	gk320662	0	10782863	T	C
I	gk121362	0	10783083	T	C
I	gk567562	0	10783272	T	A
I	gk901953	0	10783400	A	G
I	gk671603	0	10783402	T	A
I	gk671604	0	10783408	T	G
I	gk121363	0	10783476	A	G
I	gk593088	0	10783521	A	G
I	gk638061	0	10783657	A	T
I	gk853396	0	10784128	T	C
I	gk776955	0	10784177	T	C
I	gk438795	0	10784186	T	C
I	gk647474	0	10784345	T	C
I	gk440416	0	10784529	T	C
I	gk776956	0	10784614	A	G
I	gk773471	0	10784650	A	G
I	gk954657	0	10784836	T	C
I	gk491396	0	10785024	A	T
I	gk777871	0	10785053	A	G
I	gk625740	0	10785114	G	A
I	gk421608	0	10785453	T	A
I	gk121365	0	10785555	T	C
I	gk121366	0	10785579	T	C
I	gk383570	0	10785600	A	G
I	gk443481	0	10785606	A	G
I	gk121367	0	10785801	A	G
I	gk658313	0	10785997	T	C
I	gk861396	0	10786123	T	C
I	gk121368	0	10786599	A	G
I	gk452720	0	10786690	A	G
I	gk451836	0	10786750	T	C
I	gk725783	0	10786993	T	A
I	gk121369	0	10787143	T	C
I	gk121370	0	10787161	T	C
I	gk399568	0	10787164	A	G
I	gk682092	0	10787178	C	T
I	gk742603	0	10787272	T	C
I	gk682493	0	10787399	C	T
I	gk725784	0	10787446	A	G
I	gk553757	0	10787463	A	G
I	gk893797	0	10787816	A	G
I	gk121372	0	10788116	A	G
I	gk825666	0	10788318	T	C
I	gk121374	0	10788498	T	C
I	gk121375	0	10788583	A	G
I	gk873860	0	10788584	A	G
I	gk597126	0	10788650	T	C
I	gk916168	0	10788655	C	T
I	gk121376	0	10788692	G	C
I	gk865201	0	10788706	T	C
I	gk869514	0	10788920	T	C
I	gk857838	0	10789005	T	C
I	gk121377	0	10789156	A	G
I	gk121378	0	10789443	T	C
I	gk121379	0	10789602	T	A
I	gk121380	0	10789690	A	G
I	gk121381	0	10789824	A	G
I	gk819145	0	10790077	A	G
I	gk121382	0	10790176	T	C
I	gk121383	0	10790271	A	G
I	gk723251	0	10790505	T	C
I	gk873861	0	10790619	A	G
I	gk121384	0	10790785	A	G
I	gk931372	0	10791180	A	T
I	gk121385	0	10791311	A	G
I	gk609144	0	10791514	A	G
I	gk680793	0	10791628	A	G
I	gk553045	0	10791681	T	C
I	gk441308	0	10791764	T	C
I	gk794005	0	10791907	T	C
I	gk121386	0	10791943	A	G
I	gk121387	0	10792080	T	C
I	gk800542	0	10792497	A	G
I	gk313985	0	10792570	T	C
I	gk587237	0	10792768	A	G
I	gk666392	0	10792786	A	G
I	gk121388	0	10792826	A	G
I	gk603932	0	10792905	G	A
I	gk514047	0	10793042	T	C
I	gk641226	0	10793056	T	C
I	gk601017	0	10793077	A	T
I	gk572533	0	10793137	C	T
I	gk645162	0	10793329	A	T
I	gk641721	0	10793338	A	G
I	gk708690	0	10793419	T	C
I	gk810625	0	10793590	T	C
I	gk910465	0	10793640	A	G
I	gk747778	0	10793660	T	C
I	gk121389	0	10793728	A	G
I	gk121390	0	10793792	T	C
I	gk121391	0	10793794	T	C
I	gk900350	0	10793817	A	G
I	gk121392	0	10794040	T	C
I	gk428422	0	10794317	A	C
I	gk121393	0	10794375	G	A
I	gk685413	0	10795046	A	G
I	gk321707	0	10795112	T	C
I	gk661244	0	10795250	A	G
I	gk121394	0	10795258	A	T
I	gk339940	0	10795351	T	C
I	gk886180	0	10795505	C	T
I	gk638062	0	10795558	T	C
I	gk121395	0	10795839	T	C
I	gk352319	0	10795869	A	G
I	gk550342	0	10795971	T	A
I	gk365269	0	10795990	T	C
I	gk373170	0	10796049	A	G
I	gk121397	0	10796219	C	A
I	gk583469	0	10796458	A	G
I	gk767941	0	10796790	A	G
I	gk775796	0	10796891	T	C
I	gk731335	0	10797029	A	G
I	gk412915	0	10797108	T	A
I	gk121398	0	10797293	G	T
I	gk419415	0	10797316	A	G
I	gk931373	0	10797497	C	T
I	gk593718	0	10797587	T	C
I	gk558032	0	10797737	A	G
I	gk398859	0	10797798	T	C
I	gk398139	0	10797902	A	G
I	gk804584	0	10798156	A	G
I	gk121399	0	10798238	T	C
I	gk121400	0	10798564	A	T
I	gk478305	0	10798731	C	T
I	gk528033	0	10798747	T	C
I	gk855279	0	10798819	A	G
I	gk584953	0	10798930	A	G
I	gk886181	0	10799441	G	A
I	gk121401	0	10799914	A	G
I	gk121402	0	10799934	A	G
I	gk829280	0	10800065	A	G
I	gk864733	0	10800350	A	G
I	gk509424	0	10800377	T	A
I	gk869515	0	10800432	T	C
I	gk900985	0	10801167	A	G
I	gk317222	0	10801279	T	C
I	gk121403	0	10801322	T	C
I	gk121404	0	10801366	T	C
I	gk373171	0	10801392	A	G
I	gk121405	0	10801393	T	C
I	gk319849	0	10801416	T	C
I	gk662502	0	10801437	T	C
I	gk706896	0	10801664	A	G
I	gk506899	0	10801843	G	T
I	gk121406	0	10801892	A	G
I	gk810626	0	10802031	T	C
I	gk121407	0	10802053	A	G
I	gk558698	0	10802194	A	G
I	gk829281	0	10802200	A	G
I	gk837992	0	10802736	A	G
I	gk324606	0	10802825	A	G
I	gk435192	0	10802849	G	T
I	gk501411	0	10802950	A	G
I	gk597127	0	10803039	T	C
I	gk720232	0	10803068	T	C
I	gk894470	0	10803104	T	C
I	gk477032	0	10803238	A	G
I	gk362201	0	10803248	A	G
I	gk501412	0	10803719	A	G
I	gk482815	0	10803749	A	T
I	gk121408	0	10803913	T	C
I	gk416137	0	10804633	A	T
I	gk121409	0	10804792	T	C
I	gk847571	0	10805257	T	C
I	gk121410	0	10805350	A	G
I	gk363409	0	10805423	A	G
I	gk656466	0	10805424	A	T
I	gk530066	0	10805517	T	C
I	gk432603	0	10805553	T	C
I	gk121411	0	10805899	A	G
I	gk121412	0	10806018	A	G
I	gk901541	0	10806026	T	C
I	gk369784	0	10806096	T	A
I	gk601018	0	10806177	G	T
I	gk926218	0	10806178	T	C
I	gk693444	0	10806218	T	C
I	gk121413	0	10806228	T	C
I	gk693445	0	10806365	T	C
I	gk817909	0	10806551	T	C
I	gk121414	0	10806610	T	C
I	gk121415	0	10806768	T	C
I	gk548493	0	10807092	A	G
I	gk642629	0	10807114	A	G
I	gk347676	0	10807142	A	G
I	gk750353	0	10807148	T	A
I	gk750354	0	10807156	C	A
I	gk121416	0	10807252	T	C
I	gk817910	0	10807264	A	G
I	gk312316	0	10807268	T	C
I	gk541470	0	10807330	T	C
I	gk121417	0	10807380	A	G
I	gk121418	0	10807421	T	C
I	gk354219	0	10807525	A	G
I	gk769466	0	10807533	A	G
I	gk121419	0	10807564	A	G
I	gk806912	0	10807630	A	G
I	gk603306	0	10807647	A	T
I	gk121420	0	10807793	A	G
I	gk121421	0	10807812	A	G
I	gk818436	0	10807849	T	C
I	gk472989	0	10807872	A	G
I	gk394333	0	10807885	A	G
I	gk121422	0	10808117	T	C
I	gk121423	0	10808162	A	G
I	gk368721	0	10808961	A	G
I	gk345566	0	10809010	A	G
I	gk121424	0	10809019	A	G
I	gk757887	0	10809027	A	G
I	gk121425	0	10809075	A	G
I	gk674343	0	10809379	T	C
I	gk565594	0	10809497	T	G
I	gk121426	0	10809518	C	T
I	gk940314	0	10809720	T	TA
I	gk889585	0	10809929	T	C
I	gk121427	0	10809971	T	C
I	gk401540	0	10810161	T	C
I	gk891521	0	10810169	T	C
I	gk642630	0	10810173	A	G
I	gk121428	0	10810330	T	C
I	gk962105	0	10810358	AA	ACCTCTTGTTAAATAGACAATCTGTATCATTTTTC
I	gk433181	0	10810392	A	C
I	gk724679	0	10810403	T	C
I	gk433182	0	10810404	A	T
I	gk779930	0	10810540	A	G
I	gk121429	0	10810553	C	A
I	gk586333	0	10810799	T	C
I	gk733491	0	10810813	A	G
I	gk597128	0	10810897	T	C
I	gk605454	0	10810948	T	C
I	gk901542	0	10810960	T	C
I	gk660734	0	10811057	A	G
I	gk805109	0	10811144	T	C
I	gk513042	0	10811198	T	C
I	gk496416	0	10811259	T	C
I	gk782107	0	10811468	T	C
I	gk121430	0	10811638	T	C
I	gk648059	0	10811707	T	C
I	gk957557	0	10811730	T	A
I	gk459250	0	10811742	A	G
I	gk960225	0	10811775	<DEL>	A
I	gk606848	0	10811853	A	G
I	gk420708	0	10811867	T	A
I	gk732058	0	10812078	A	G
I	gk435193	0	10812180	T	A
I	gk578042	0	10812325	T	C
I	gk121431	0	10812337	A	G
I	gk603307	0	10812496	T	C
I	gk886182	0	10812497	T	C
I	gk404615	0	10813499	A	G
I	gk607489	0	10813500	T	C
I	gk421609	0	10813527	T	C
I	gk121432	0	10813834	T	C
I	gk386040	0	10813866	A	T
I	gk386041	0	10813867	T	C
I	gk386042	0	10813983	C	T
I	gk386043	0	10814180	A	G
I	gk955223	0	10814285	A	G
I	gk651532	0	10814627	G	A
I	gk121433	0	10814779	A	G
I	gk121434	0	10815469	T	C
I	gk487960	0	10815593	C	A
I	gk121435	0	10815681	T	C
I	gk885213	0	10815835	A	T
I	gk121436	0	10816235	A	G
I	gk881685	0	10816401	T	C
I	gk121437	0	10816418	T	C
I	gk807335	0	10816469	T	C
I	gk754802	0	10816813	A	G
I	gk811989	0	10816928	T	A
I	gk121438	0	10817155	T	C
I	gk383571	0	10817183	A	G
I	gk648060	0	10817207	T	C
I	gk344949	0	10817217	A	G
I	gk901543	0	10817658	T	C
I	gk606849	0	10817669	A	G
I	gk496417	0	10817727	T	C
I	gk497473	0	10817751	A	G
I	gk121439	0	10817754	A	G
I	gk593089	0	10817755	A	G
I	gk487961	0	10817872	C	T
I	gk662503	0	10818066	T	C
I	gk121440	0	10818086	A	G
I	gk867778	0	10818102	A	G
I	gk660735	0	10818286	G	T
I	gk845953	0	10818299	A	G
I	gk439819	0	10818431	C	T
I	gk121441	0	10818512	A	G
I	gk820930	0	10818998	C	A
I	gk365569	0	10819240	A	G
I	gk645163	0	10819356	C	A
I	gk316724	0	10819387	A	T
I	gk645164	0	10819391	G	A
I	gk925216	0	10819440	T	C
I	gk121442	0	10819504	T	C
I	gk121443	0	10819551	T	C
I	gk727130	0	10819579	T	C
I	gk379191	0	10819674	A	G
I	gk121444	0	10819821	G	A
I	gk841534	0	10819853	A	G
I	gk121445	0	10819877	A	G
I	gk793675	0	10820315	T	C
I	gk121446	0	10820519	T	C
I	gk741296	0	10820603	T	C
I	gk692819	0	10820726	G	A
I	gk641722	0	10820796	C	A
I	gk603933	0	10821116	C	T
I	gk869516	0	10821215	G	T
I	gk456576	0	10821713	A	G
I	gk121447	0	10821877	T	C
I	gk761872	0	10822244	A	G
I	gk809621	0	10822740	G	T
I	gk332434	0	10822981	T	C
I	gk121448	0	10823184	A	G
I	gk839859	0	10823532	A	G
I	gk815804	0	10823550	T	C
I	gk121449	0	10823612	T	G
I	gk121450	0	10823615	A	G
I	gk121451	0	10823679	T	A
I	gk623568	0	10823775	T	C
I	gk371745	0	10823939	T	C
I	gk508380	0	10824010	A	G
I	gk733492	0	10824043	A	G
I	gk926219	0	10824313	A	G
I	gk910010	0	10824380	T	C
I	gk759871	0	10824480	T	C
I	gk877457	0	10824532	T	C
I	gk831228	0	10824578	A	G
I	gk641723	0	10824962	A	G
I	gk121452	0	10825060	T	C
I	gk903028	0	10825145	A	G
I	gk121453	0	10825177	A	G
I	gk728357	0	10825235	A	G
I	gk733493	0	10825466	A	G
I	gk761873	0	10825494	A	G
I	gk520278	0	10825596	T	C
I	gk523846	0	10825688	T	C
I	gk121454	0	10825948	A	G
I	gk435399	0	10826139	T	C
I	gk765665	0	10826146	A	G
I	gk450300	0	10826244	G	T
I	gk480305	0	10826360	C	T
I	gk121455	0	10826377	T	C
I	gk671605	0	10826398	A	G
I	gk121456	0	10826421	T	C
I	gk440417	0	10826422	G	A
I	gk121457	0	10826431	A	G
I	gk586334	0	10826475	A	G
I	gk885214	0	10826530	A	G
I	gk121458	0	10826587	A	G
I	gk709278	0	10826623	A	G
I	gk527501	0	10826795	T	C
I	gk559041	0	10826955	A	G
I	gk414441	0	10827275	T	A
I	gk643135	0	10827403	A	G
I	gk424939	0	10827609	T	A
I	gk121459	0	10827703	A	G
I	gk958180	0	10827921	T	C
I	gk513043	0	10827972	C	A
I	gk908969	0	10828218	A	G
I	gk579738	0	10828230	T	C
I	gk121460	0	10828278	T	C
I	gk746188	0	10828586	T	A
I	gk881686	0	10828646	G	A
I	gk781619	0	10828752	T	C
I	gk121461	0	10828810	A	G
I	gk648448	0	10828895	A	G
I	gk573692	0	10828933	T	C
I	gk582175	0	10829043	A	T
I	gk756531	0	10829476	A	G
I	gk350952	0	10829562	A	G
I	gk121462	0	10829789	A	G
I	gk319428	0	10829838	T	C
I	gk940315	0	10830097	CA	C
I	gk816738	0	10830746	G	A
I	gk121463	0	10830875	T	C
I	gk121464	0	10830890	T	C
I	gk703806	0	10830921	A	G
I	gk121465	0	10831240	G	T
I	gk121466	0	10831294	T	A
I	gk121467	0	10831600	A	G
I	gk696878	0	10831981	T	C
I	gk618836	0	10832064	A	G
I	gk336888	0	10832094	A	G
I	gk869517	0	10832122	T	C
I	gk674344	0	10832261	T	C
I	gk388942	0	10832299	T	C
I	gk573693	0	10832427	T	C
I	gk754223	0	10832595	T	C
I	gk617050	0	10832600	A	G
I	gk559515	0	10832785	A	T
I	gk121468	0	10832817	A	T
I	gk358923	0	10833167	A	T
I	gk517194	0	10833180	T	C
I	gk799699	0	10833536	A	G
I	gk647475	0	10833545	T	C
I	gk408548	0	10833665	T	C
I	gk422083	0	10833871	T	C
I	gk121469	0	10833948	A	G
I	gk121470	0	10834087	A	G
I	gk586818	0	10834148	T	C
I	gk752511	0	10834315	G	A
I	gk804053	0	10834431	A	G
I	gk121471	0	10834465	T	C
I	gk121472	0	10834468	T	C
I	gk940316	0	10834649	AT	A
I	gk690705	0	10834743	T	C
I	gk801844	0	10834859	G	T
I	gk121473	0	10834888	T	C
I	gk940324	0	10835073	TA	T
I	gk121474	0	10835139	T	C
I	gk490375	0	10835268	T	C
I	gk542164	0	10835701	T	C
I	gk871807	0	10835719	T	C
I	gk121475	0	10836200	T	C
I	gk349727	0	10836289	T	C
I	gk121476	0	10836763	A	G
I	gk518738	0	10836826	A	G
I	gk763641	0	10836853	G	C
I	gk763642	0	10836884	A	T
I	gk350126	0	10837035	T	C
I	gk419684	0	10837134	T	C
I	gk690706	0	10837138	G	T
I	gk923511	0	10837256	A	G
I	gk121477	0	10837289	A	G
I	gk730658	0	10837406	T	C
I	gk399217	0	10837504	A	G
I	gk121478	0	10837599	T	C
I	gk758421	0	10837793	A	G
I	gk121479	0	10837812	T	A
I	gk121480	0	10838027	A	G
I	gk829282	0	10838032	A	T
I	gk825667	0	10838170	C	A
I	gk121481	0	10838171	T	C
I	gk386772	0	10838256	T	C
I	gk491901	0	10838369	T	C
I	gk121482	0	10838595	T	C
I	gk121483	0	10838854	A	G
I	gk491902	0	10839120	T	C
I	gk940325	0	10839149	G	GCT
I	gk429571	0	10839211	T	C
I	gk121484	0	10839275	T	C
I	gk859821	0	10839324	A	G
I	gk121485	0	10839337	T	C
I	gk616460	0	10839380	A	G
I	gk508381	0	10839487	T	C
I	gk121486	0	10839496	T	C
I	gk784461	0	10840044	T	C
I	gk402443	0	10840048	T	C
I	gk802120	0	10840131	T	C
I	gk121487	0	10840276	T	C
I	gk605455	0	10840327	C	T
I	gk736376	0	10840374	T	C
I	gk121488	0	10840456	A	G
I	gk761369	0	10840759	G	A
I	gk121489	0	10840902	A	G
I	gk121490	0	10841003	G	T
I	gk121491	0	10841044	T	C
I	gk121492	0	10841187	T	C
I	gk514048	0	10841369	G	A
I	gk440056	0	10841380	C	T
I	gk460263	0	10841566	T	C
I	gk441040	0	10841653	G	T
I	gk121493	0	10841965	A	G
I	gk926866	0	10842091	A	G
I	gk787080	0	10842123	A	G
I	gk121494	0	10842291	T	C
I	gk712076	0	10842351	A	T
I	gk922054	0	10842577	A	G
I	gk121495	0	10842599	A	G
I	gk871808	0	10842610	G	A
I	gk451319	0	10842864	A	G
I	gk121496	0	10842942	T	C
I	gk121497	0	10842947	T	C
I	gk840454	0	10842961	T	A
I	gk313986	0	10843242	A	G
I	gk121498	0	10843326	T	C
I	gk416138	0	10843399	A	T
I	gk479752	0	10843599	A	T
I	gk337438	0	10843684	T	C
I	gk593090	0	10843696	A	G
I	gk652388	0	10843858	T	C
I	gk504650	0	10843868	A	T
I	gk904065	0	10843970	C	T
I	gk822053	0	10844095	A	G
I	gk315390	0	10844121	A	G
I	gk121499	0	10844152	G	A
I	gk839273	0	10844206	T	C
I	gk960464	0	10844394	AACT	A
I	gk338677	0	10844510	T	C
I	gk721237	0	10844898	T	C
I	gk738893	0	10845005	T	G
I	gk424553	0	10845114	T	A
I	gk775797	0	10845421	T	C
I	gk593091	0	10845514	A	G
I	gk905249	0	10845520	A	G
I	gk121500	0	10845529	A	G
I	gk121501	0	10845562	A	G
I	gk425139	0	10845586	A	G
I	gk596389	0	10845663	T	C
I	gk121502	0	10846025	G	A
I	gk742604	0	10846043	G	A
I	gk849266	0	10846067	A	G
I	gk556987	0	10846113	A	G
I	gk121503	0	10846246	A	G
I	gk440230	0	10846260	G	T
I	gk738894	0	10846303	T	G
I	gk642631	0	10846321	G	A
I	gk738895	0	10846323	T	C
I	gk121504	0	10846339	C	T
I	gk121505	0	10846600	T	C
I	gk513044	0	10846614	T	C
I	gk121506	0	10846626	T	C
I	gk361370	0	10846680	T	A
I	gk315219	0	10846736	C	T
I	gk458066	0	10846748	T	C
I	gk384991	0	10846832	A	G
I	gk332880	0	10846972	T	C
I	gk121507	0	10847158	G	A
I	gk671606	0	10847209	A	G
I	gk754803	0	10847224	A	G
I	gk732828	0	10847463	T	C
I	gk926867	0	10847545	A	G
I	gk121508	0	10847672	C	T
I	gk767398	0	10847766	A	G
I	gk937159	0	10847790	A	G
I	gk121509	0	10847872	T	C
I	gk429572	0	10847969	T	A
I	gk121510	0	10848087	T	C
I	gk121511	0	10848096	T	C
I	gk643588	0	10848175	T	C
I	gk500497	0	10848277	G	T
I	gk652389	0	10848309	T	C
I	gk332435	0	10848353	T	C
I	gk843155	0	10848731	T	C
I	gk678331	0	10848767	A	G
I	gk777872	0	10849012	A	G
I	gk415273	0	10849044	T	C
I	gk583470	0	10849098	A	G
I	gk641724	0	10849169	A	G
I	gk340345	0	10849257	A	G
I	gk121512	0	10849456	T	C
I	gk618837	0	10849457	A	G
I	gk926868	0	10849481	A	G
I	gk785125	0	10849538	A	G
I	gk121513	0	10849558	A	G
I	gk121514	0	10849568	A	G
I	gk315900	0	10849684	A	G
I	gk622199	0	10849688	T	C
I	gk121515	0	10849975	T	A
I	gk881252	0	10850100	T	C
I	gk588589	0	10850156	A	G
I	gk392202	0	10850311	T	C
I	gk329971	0	10850359	T	C
I	gk121516	0	10850567	A	G
I	gk355489	0	10850694	T	C
I	gk469610	0	10850775	G	A
I	gk548944	0	10850903	T	A
I	gk432604	0	10850971	C	A
I	gk562155	0	10851248	T	C
I	gk954658	0	10851613	A	G
I	gk904829	0	10851641	T	A
I	gk438542	0	10853056	G	A
I	gk499797	0	10853269	A	G
I	gk349643	0	10854442	A	G
I	gk448283	0	10854681	C	T
I	gk894471	0	10854711	T	C
I	gk346526	0	10854718	A	G
I	gk428423	0	10854954	A	T
I	gk541471	0	10855318	G	A
I	gk121517	0	10855415	A	G
I	gk121518	0	10855447	T	A
I	gk382240	0	10855567	A	G
I	gk928956	0	10855856	A	G
I	gk841535	0	10855897	T	C
I	gk446274	0	10856224	G	T
I	gk121519	0	10856236	T	C
I	gk482320	0	10856278	A	T
I	gk871809	0	10856520	T	C
I	gk725785	0	10856541	G	A
I	gk121520	0	10856663	T	C
I	gk804585	0	10856746	A	T
I	gk831963	0	10856858	A	G
I	gk818437	0	10856920	T	C
I	gk777873	0	10856984	C	A
I	gk720233	0	10857229	T	C
I	gk802121	0	10857255	T	C
I	gk916169	0	10857307	T	C
I	gk815263	0	10857475	G	A
I	gk707561	0	10857487	T	C
I	gk501413	0	10857568	T	C
I	gk822054	0	10857775	T	C
I	gk847572	0	10857776	T	C
I	gk462272	0	10857973	T	C
I	gk737563	0	10858135	T	C
I	gk720234	0	10858461	T	C
I	gk121521	0	10858676	A	G
I	gk787081	0	10859230	C	A
I	gk121522	0	10859297	A	G
I	gk413566	0	10859713	G	A
I	gk756532	0	10859912	A	G
I	gk914547	0	10859937	T	C
I	gk466493	0	10860042	T	C
I	gk121523	0	10860085	C	T
I	gk755292	0	10860289	T	C
I	gk121524	0	10860364	T	C
I	gk317443	0	10860386	A	T
I	gk121525	0	10860502	T	C
I	gk756533	0	10860526	A	G
I	gk815805	0	10860571	A	G
I	gk121526	0	10860588	A	G
I	gk940326	0	10860635	G	GA
I	gk495176	0	10860864	T	C
I	gk362202	0	10860871	A	G
I	gk435194	0	10861018	C	A
I	gk718285	0	10861219	T	A
I	gk121527	0	10861328	T	C
I	gk608395	0	10861344	A	T
I	gk505225	0	10861465	T	C
I	gk778521	0	10861472	A	G
I	gk121528	0	10861507	G	A
I	gk757353	0	10861547	A	G
I	gk121529	0	10861659	C	T
I	gk568171	0	10861698	A	G
I	gk378209	0	10861735	T	C
I	gk121530	0	10861826	T	C
I	gk373172	0	10862294	A	G
I	gk121531	0	10862496	T	C
I	gk688361	0	10862531	T	C
I	gk369883	0	10862622	T	C
I	gk121532	0	10862731	T	C
I	gk940327	0	10862771	G	GA
I	gk640203	0	10862787	A	G
I	gk869518	0	10862867	T	C
I	gk696560	0	10862895	T	C
I	gk813791	0	10862981	T	C
I	gk900351	0	10863005	A	G
I	gk336404	0	10863219	T	C
I	gk766063	0	10863428	A	G
I	gk121533	0	10863437	T	C
I	gk880126	0	10863611	T	C
I	gk121534	0	10863683	A	G
I	gk723252	0	10863768	A	G
I	gk609482	0	10863842	A	G
I	gk121535	0	10864066	T	C
I	gk669416	0	10864105	A	G
I	gk881687	0	10864135	A	G
I	gk121536	0	10864161	A	G
I	gk522688	0	10864164	A	G
I	gk875876	0	10864228	T	A
I	gk362203	0	10864344	A	G
I	gk121537	0	10864440	T	C
I	gk959293	0	10864479	G	C
I	gk629404	0	10864703	A	T
I	gk434081	0	10864776	C	T
I	gk883653	0	10864898	G	A
I	gk697939	0	10864901	T	A
I	gk623569	0	10864975	T	C
I	gk121538	0	10864999	T	C
I	gk121539	0	10865030	T	C
I	gk873414	0	10865116	T	C
I	gk771360	0	10865151	G	T
I	gk901954	0	10865266	A	G
I	gk524517	0	10865301	A	G
I	gk727794	0	10865336	T	A
I	gk480858	0	10865403	A	G
I	gk121540	0	10865554	A	G
I	gk121541	0	10865724	A	T
I	gk121542	0	10865893	A	G
I	gk414442	0	10866226	A	G
I	gk893798	0	10866228	A	T
I	gk363809	0	10866678	A	G
I	gk640204	0	10866750	A	G
I	gk121543	0	10866801	A	G
I	gk828199	0	10866919	A	G
I	gk356724	0	10866972	T	C
I	gk121544	0	10867139	A	G
I	gk698492	0	10867168	T	C
I	gk546405	0	10867178	A	G
I	gk937160	0	10867315	A	G
I	gk345567	0	10867327	T	A
I	gk686514	0	10867381	A	G
I	gk920137	0	10867602	A	T
I	gk353111	0	10868152	T	C
I	gk670711	0	10868206	A	G
I	gk931374	0	10868232	A	G
I	gk675084	0	10868252	A	G
I	gk890448	0	10868358	T	C
I	gk121545	0	10868363	T	C
I	gk451837	0	10868417	G	A
I	gk337439	0	10868488	T	C
I	gk386323	0	10868535	T	C
I	gk799700	0	10868751	A	G
I	gk960016	0	10868823	<DEL>	T
I	gk121546	0	10868890	A	G
I	gk953935	0	10869025	T	C
I	gk121547	0	10869267	A	G
I	gk121548	0	10869424	A	G
I	gk601019	0	10869849	A	G
I	gk506408	0	10869922	A	G
I	gk121549	0	10869937	T	C
I	gk961726	0	10870021	<DEL>	T
I	gk931375	0	10870067	A	G
I	gk121550	0	10870133	A	G
I	gk121551	0	10870330	T	C
I	gk396705	0	10870415	T	C
I	gk121552	0	10870619	T	C
I	gk121553	0	10871057	T	C
I	gk791532	0	10871116	T	C
I	gk508382	0	10871141	A	G
I	gk121554	0	10871254	A	G
I	gk866559	0	10871377	C	T
I	gk926221	0	10873112	C	A
I	gk121555	0	10873231	A	G
I	gk121556	0	10873405	A	G
I	gk758422	0	10873472	A	G
I	gk881253	0	10873701	T	C
I	gk781620	0	10873710	T	C
I	gk356206	0	10873824	T	C
I	gk748663	0	10873840	T	C
I	gk315901	0	10873852	A	G
I	gk121557	0	10873985	A	T
I	gk866560	0	10874301	T	C
I	gk767399	0	10874377	G	A
I	gk841536	0	10874391	A	G
I	gk378210	0	10874779	T	C
I	gk827178	0	10874817	T	C
I	gk407963	0	10874896	A	G
I	gk498440	0	10874987	G	T
I	gk845322	0	10875013	A	G
I	gk641725	0	10875084	A	T
I	gk654723	0	10875127	T	A
I	gk121558	0	10875378	A	G
I	gk888875	0	10875436	T	C
I	gk121559	0	10875648	A	C
I	gk709279	0	10875707	C	A
I	gk601020	0	10875819	A	G
I	gk420988	0	10876025	C	T
I	gk121560	0	10876031	A	G
I	gk847573	0	10876109	T	C
I	gk662504	0	10876190	T	C
I	gk628671	0	10876377	A	G
I	gk121561	0	10876392	T	C
I	gk121562	0	10876404	T	C
I	gk900352	0	10876469	A	G
I	gk522689	0	10876655	A	G
I	gk597129	0	10876708	T	C
I	gk836785	0	10876764	T	A
I	gk900986	0	10876853	A	G
I	gk443482	0	10876878	T	A
I	gk640205	0	10876985	A	G
I	gk597130	0	10877066	C	T
I	gk412916	0	10877498	A	G
I	gk861397	0	10877757	T	C
I	gk936519	0	10877935	T	C
I	gk762353	0	10877958	T	A
I	gk121563	0	10877962	T	C
I	gk121564	0	10878074	T	C
I	gk459251	0	10878252	A	G
I	gk930291	0	10878261	A	G
I	gk685039	0	10878284	G	A
I	gk436987	0	10878305	T	C
I	gk121565	0	10878655	T	C
I	gk411528	0	10878730	A	G
I	gk121566	0	10878764	A	G
I	gk645165	0	10878885	A	G
I	gk121567	0	10879272	T	C
I	gk121568	0	10879611	A	G
I	gk644659	0	10879671	A	G
I	gk916870	0	10879712	T	C
I	gk121569	0	10879753	T	C
I	gk121570	0	10879926	A	G
I	gk121571	0	10879937	T	A
I	gk121572	0	10880087	A	G
I	gk471639	0	10880381	A	G
I	gk121573	0	10880678	A	G
I	gk543529	0	10880848	T	C
I	gk326175	0	10880896	A	G
I	gk787710	0	10880903	T	C
I	gk808500	0	10880924	G	A
I	gk565000	0	10881130	C	T
I	gk396706	0	10881274	T	C
I	gk121574	0	10881279	A	G
I	gk770798	0	10881456	G	A
I	gk362204	0	10881554	T	C
I	gk121575	0	10881996	T	G
I	gk121576	0	10882046	A	G
I	gk451838	0	10882051	T	C
I	gk346902	0	10882112	A	G
I	gk646564	0	10882205	A	G
I	gk121577	0	10882305	A	G
I	gk763048	0	10882337	A	T
I	gk473478	0	10882397	T	C
I	gk121578	0	10882417	T	C
I	gk602646	0	10882553	T	A
I	gk535453	0	10882559	A	G
I	gk121579	0	10882680	A	G
I	gk121580	0	10882878	A	G
I	gk121581	0	10882890	T	C
I	gk587238	0	10883015	G	A
I	gk750355	0	10883092	A	G
I	gk121582	0	10883260	T	C
I	gk121583	0	10883295	T	C
I	gk350953	0	10883429	A	G
I	gk922875	0	10883594	T	C
I	gk121584	0	10883625	T	C
I	gk369884	0	10883672	T	C
I	gk121585	0	10884075	A	G
I	gk620419	0	10884123	G	A
I	gk121586	0	10884253	A	G
I	gk409940	0	10884545	A	T
I	gk727795	0	10884632	A	G
I	gk340953	0	10884914	T	C
I	gk728358	0	10884977	T	C
I	gk435639	0	10885075	C	A
I	gk632484	0	10885174	T	C
I	gk376533	0	10885226	T	C
I	gk379880	0	10885286	A	G
I	gk121587	0	10885307	T	C
I	gk121588	0	10885449	T	C
I	gk834228	0	10885519	T	C
I	gk475009	0	10885580	A	T
I	gk662505	0	10885739	T	C
I	gk596390	0	10885912	T	C
I	gk121589	0	10885953	T	C
I	gk662506	0	10886040	T	C
I	gk121590	0	10886078	T	C
I	gk794006	0	10886201	A	G
I	gk782108	0	10886212	T	A
I	gk604753	0	10886330	G	A
I	gk121591	0	10886419	T	C
I	gk901955	0	10886667	A	G
I	gk121592	0	10886746	T	C
I	gk414443	0	10886800	T	A
I	gk479753	0	10887290	A	G
I	gk860897	0	10887569	C	T
I	gk432026	0	10887717	T	C
I	gk121593	0	10887950	A	G
I	gk412601	0	10887958	C	T
I	gk819146	0	10887995	A	T
I	gk782109	0	10888041	T	C
I	gk351402	0	10888214	A	G
I	gk689574	0	10888229	C	A
I	gk121594	0	10888361	T	C
I	gk495177	0	10888380	T	C
I	gk495178	0	10888421	A	G
I	gk763643	0	10888613	A	T
I	gk657715	0	10888643	T	C
I	gk454716	0	10888993	T	C
I	gk315902	0	10889289	A	G
I	gk378979	0	10889318	T	C
I	gk433183	0	10889448	G	T
I	gk724680	0	10889560	T	C
I	gk374049	0	10889579	A	G
I	gk911049	0	10890074	A	G
I	gk328612	0	10890980	T	C
I	gk789922	0	10891057	A	G
I	gk563375	0	10891399	A	G
I	gk569779	0	10891417	G	T
I	gk121595	0	10891516	A	G
I	gk630086	0	10891745	T	C
I	gk121596	0	10891941	T	C
I	gk121597	0	10891968	A	G
I	gk121598	0	10891991	T	C
I	gk775127	0	10892238	A	G
I	gk643136	0	10892243	A	G
I	gk121599	0	10892248	T	C
I	gk121600	0	10892249	G	T
I	gk371746	0	10892308	T	C
I	gk364201	0	10892334	A	G
I	gk477764	0	10892496	T	C
I	gk940328	0	10892573	A	AT
I	gk878466	0	10892662	A	G
I	gk931934	0	10892765	T	C
I	gk587862	0	10892935	T	C
I	gk486927	0	10893023	A	G
I	gk121601	0	10893720	G	A
I	gk121602	0	10893885	T	C
I	gk804054	0	10893941	G	T
I	gk121603	0	10894200	T	C
I	gk479754	0	10894309	A	G
I	gk316191	0	10894347	A	C
I	gk671607	0	10894402	A	T
I	gk647476	0	10894492	T	C
I	gk121604	0	10894947	A	G
I	gk526642	0	10895119	A	G
I	gk525011	0	10895198	A	G
I	gk445306	0	10895243	A	G
I	gk889587	0	10895244	T	C
I	gk721980	0	10895246	T	C
I	gk794007	0	10895471	A	G
I	gk121605	0	10895525	G	A
I	gk121606	0	10895526	C	T
I	gk121607	0	10895565	T	C
I	gk121608	0	10895624	T	C
I	gk774369	0	10895845	A	G
I	gk420989	0	10895850	A	T
I	gk667489	0	10896140	A	T
I	gk422084	0	10896235	T	C
I	gk904337	0	10896394	G	T
I	gk451839	0	10896620	G	A
I	gk866561	0	10896699	T	C
I	gk866562	0	10896886	T	A
I	gk879507	0	10896931	T	C
I	gk928957	0	10897405	A	G
I	gk935410	0	10897724	A	G
I	gk543530	0	10897747	T	C
I	gk736377	0	10898110	T	C
I	gk931376	0	10898154	A	G
I	gk121609	0	10898176	T	C
I	gk121610	0	10898257	T	C
I	gk413567	0	10898423	C	A
I	gk504651	0	10898471	G	A
I	gk613584	0	10898508	A	G
I	gk121611	0	10898524	A	G
I	gk121612	0	10898556	G	T
I	gk121613	0	10898561	A	G
I	gk121614	0	10898665	A	G
I	gk121615	0	10898910	A	G
I	gk914978	0	10899178	T	A
I	gk546406	0	10899394	A	G
I	gk458845	0	10899545	A	G
I	gk121616	0	10899624	T	C
I	gk121617	0	10899628	T	C
I	gk873862	0	10899669	A	G
I	gk598204	0	10899696	T	C
I	gk736378	0	10899726	T	C
I	gk597131	0	10899761	T	C
I	gk121618	0	10899867	T	C
I	gk121619	0	10900051	A	G
I	gk121620	0	10900147	T	C
I	gk667490	0	10900165	T	A
I	gk458067	0	10900230	T	C
I	gk121621	0	10900277	T	C
I	gk638063	0	10900424	G	T
I	gk121622	0	10900574	T	C
I	gk843800	0	10900688	A	T
I	gk875089	0	10900922	A	G
I	gk762355	0	10900933	T	C
I	gk121623	0	10900948	T	C
I	gk494027	0	10900970	T	C
I	gk863155	0	10901167	A	T
I	gk121624	0	10901168	A	G
I	gk791533	0	10901169	T	C
I	gk614215	0	10901175	G	T
I	gk602647	0	10901247	T	C
I	gk528034	0	10901424	T	C
I	gk719572	0	10901728	T	C
I	gk121625	0	10901835	A	G
I	gk427737	0	10902034	A	G
I	gk796889	0	10902101	A	G
I	gk121626	0	10902216	A	T
I	gk872342	0	10902443	A	G
I	gk415536	0	10902461	T	C
I	gk121627	0	10902468	T	C
I	gk121628	0	10902634	T	C
I	gk121629	0	10902794	T	A
I	gk334980	0	10902847	A	G
I	gk121630	0	10903235	A	G
I	gk346009	0	10903580	A	G
I	gk121631	0	10903664	A	G
I	gk397178	0	10903693	T	C
I	gk850970	0	10903899	T	C
I	gk856716	0	10904001	T	C
I	gk599076	0	10904036	T	C
I	gk380159	0	10904054	A	G
I	gk766955	0	10904081	T	C
I	gk418701	0	10904124	T	C
I	gk889588	0	10904159	A	G
I	gk583471	0	10904204	A	G
I	gk349728	0	10904210	T	C
I	gk599077	0	10904522	C	A
I	gk329350	0	10904526	T	C
I	gk556060	0	10904575	C	A
I	gk346637	0	10904588	T	C
I	gk641726	0	10904652	C	T
I	gk523558	0	10904847	T	C
I	gk121632	0	10904865	A	T
I	gk917743	0	10904912	T	C
I	gk689095	0	10904930	A	G
I	gk634618	0	10905141	G	A
I	gk873415	0	10905164	T	C
I	gk504652	0	10905434	A	G
I	gk660361	0	10905507	C	T
I	gk829283	0	10905510	A	G
I	gk562156	0	10905782	T	C
I	gk437454	0	10905810	C	A
I	gk121633	0	10905838	A	G
I	gk429573	0	10905952	T	C
I	gk644660	0	10907023	T	A
I	gk446275	0	10907097	C	T
I	gk121634	0	10907208	G	A
I	gk869519	0	10907408	T	C
I	gk121635	0	10907584	A	G
I	gk121636	0	10907587	A	G
I	gk506900	0	10907640	A	G
I	gk121637	0	10907658	T	C
I	gk694563	0	10907799	A	G
I	gk463900	0	10907847	A	G
I	gk121638	0	10907864	T	G
I	gk419061	0	10907933	A	G
I	gk618838	0	10907972	A	G
I	gk840852	0	10908135	A	G
I	gk121639	0	10908297	T	C
I	gk121640	0	10908389	T	C
I	gk908970	0	10908424	T	G
I	gk121641	0	10908486	G	T
I	gk928958	0	10908562	A	G
I	gk765666	0	10908691	A	G
I	gk121642	0	10908801	T	C
I	gk121643	0	10908893	T	C
I	gk916170	0	10908970	T	C
I	gk121644	0	10909005	A	G
I	gk914979	0	10909074	A	G
I	gk121645	0	10909131	A	G
I	gk471640	0	10909150	A	G
I	gk514049	0	10909290	C	A
I	gk377321	0	10909300	T	C
I	gk432605	0	10909350	T	C
I	gk761018	0	10909436	G	A
I	gk121646	0	10909456	T	C
I	gk882393	0	10909487	T	C
I	gk316844	0	10909527	T	C
I	gk332436	0	10909591	T	C
I	gk666932	0	10909713	T	C
I	gk760477	0	10909735	C	T
I	gk121647	0	10909738	A	G
I	gk121648	0	10909882	T	C
I	gk755293	0	10910051	T	C
I	gk774370	0	10910360	A	G
I	gk121649	0	10910407	A	G
I	gk121650	0	10910418	T	C
I	gk121652	0	10910625	T	C
I	gk121653	0	10910684	A	G
I	gk712600	0	10910739	T	C
I	gk904066	0	10910771	T	C
I	gk934096	0	10910889	T	C
I	gk871810	0	10911459	T	C
I	gk526643	0	10911578	A	G
I	gk638064	0	10911995	A	G
I	gk449011	0	10912260	A	T
I	gk121655	0	10912491	A	T
I	gk940329	0	10912533	A	AATGACTGCAATAAG
I	gk473479	0	10912624	G	A
I	gk121656	0	10912670	T	C
I	gk671119	0	10912715	A	G
I	gk413174	0	10912776	A	T
I	gk775798	0	10912851	T	C
I	gk678332	0	10912887	A	G
I	gk344950	0	10913079	A	G
I	gk501940	0	10913121	A	G
I	gk342766	0	10913214	A	G
I	gk604754	0	10913286	C	T
I	gk475977	0	10913348	T	C
I	gk121657	0	10913356	T	C
I	gk795746	0	10913651	T	C
I	gk669079	0	10914063	T	A
I	gk316192	0	10914066	T	C
I	gk723253	0	10914487	T	C
I	gk368722	0	10914786	A	G
I	gk121658	0	10914851	T	C
I	gk761874	0	10914962	A	G
I	gk713011	0	10915111	A	G
I	gk834790	0	10915291	A	G
I	gk559916	0	10915305	T	C
I	gk644072	0	10915314	T	C
I	gk591475	0	10915923	A	G
I	gk523182	0	10916293	A	T
I	gk712077	0	10916533	A	G
I	gk940330	0	10916672	G	GT
I	gk486188	0	10916726	T	C
I	gk446597	0	10916747	T	A
I	gk426653	0	10917062	C	T
I	gk452721	0	10917069	A	G
I	gk121659	0	10917142	A	G
I	gk346010	0	10917165	A	G
I	gk484178	0	10917193	A	G
I	gk121660	0	10917328	C	T
I	gk799034	0	10917492	A	G
I	gk557541	0	10917517	A	G
I	gk900353	0	10917985	A	G
I	gk121661	0	10918091	C	T
I	gk471641	0	10918173	A	T
I	gk121662	0	10918266	T	A
I	gk643589	0	10918355	T	C
I	gk121663	0	10918360	T	C
I	gk430229	0	10918499	T	C
I	gk121664	0	10918548	T	C
I	gk845954	0	10918607	A	G
I	gk735133	0	10918650	A	G
I	gk694108	0	10918690	A	G
I	gk343932	0	10918837	T	C
I	gk121665	0	10918914	T	C
I	gk506901	0	10918926	A	G
I	gk577553	0	10918930	A	G
I	gk121666	0	10920071	A	G
I	gk748664	0	10920232	T	C
I	gk710968	0	10920419	A	G
I	gk743312	0	10920546	T	A
I	gk387770	0	10920573	T	C
I	gk121667	0	10920585	T	C
I	gk541472	0	10920654	C	A
I	gk762356	0	10920754	A	T
I	gk448791	0	10920848	G	C
I	gk648061	0	10921084	T	A
I	gk121668	0	10921271	A	G
I	gk921221	0	10921307	A	G
I	gk451840	0	10921384	T	C
I	gk619996	0	10921411	A	G
I	gk841537	0	10921509	T	C
I	gk750356	0	10921568	A	G
I	gk377608	0	10921580	A	G
I	gk442882	0	10921617	C	T
I	gk505226	0	10921672	A	G
I	gk121669	0	10921722	T	A
I	gk414767	0	10921994	T	C
I	gk790567	0	10922020	T	C
I	gk402211	0	10922128	A	G
I	gk121670	0	10922155	C	A
I	gk816739	0	10922300	G	T
I	gk514050	0	10922483	A	T
I	gk867779	0	10922556	A	G
I	gk753588	0	10922705	A	G
I	gk421610	0	10922752	C	A
I	gk364690	0	10922785	T	C
I	gk408329	0	10923067	C	T
I	gk841538	0	10923079	A	T
I	gk652390	0	10923346	T	C
I	gk121671	0	10923541	A	G
I	gk758423	0	10923613	A	G
I	gk889948	0	10923766	T	C
I	gk121672	0	10923898	T	C
I	gk841539	0	10923928	A	G
I	gk886504	0	10923944	A	G
I	gk547921	0	10924052	A	G
I	gk121673	0	10924054	A	G
I	gk121674	0	10924116	T	C
I	gk444879	0	10924140	A	T
I	gk121675	0	10924191	A	G
I	gk546407	0	10924303	A	G
I	gk333534	0	10924393	A	G
I	gk411150	0	10924778	A	G
I	gk914049	0	10924928	T	C
I	gk940331	0	10925057	C	CA
I	gk121676	0	10925157	T	C
I	gk121677	0	10925366	A	G
I	gk501414	0	10925507	A	G
I	gk617677	0	10925549	A	G
I	gk121678	0	10925555	T	C
I	gk720235	0	10925569	G	A
I	gk121679	0	10925582	T	C
I	gk121680	0	10925701	T	C
I	gk121681	0	10925917	T	C
I	gk472990	0	10925987	A	G
I	gk908404	0	10926006	A	G
I	gk765126	0	10926031	T	C
I	gk121682	0	10926076	A	G
I	gk792794	0	10926187	A	G
I	gk121683	0	10926276	A	G
I	gk726257	0	10926389	A	G
I	gk406120	0	10926410	C	T
I	gk381419	0	10926529	A	G
I	gk121684	0	10926581	A	T
I	gk421845	0	10926632	A	G
I	gk121685	0	10926640	T	C
I	gk590332	0	10926682	T	C
I	gk462614	0	10926740	A	G
I	gk336405	0	10926793	T	C
I	gk121686	0	10926916	G	A
I	gk630928	0	10926948	A	G
I	gk694109	0	10927195	A	G
I	gk121687	0	10927207	A	G
I	gk346011	0	10927240	A	G
I	gk644661	0	10927259	A	G
I	gk712601	0	10927269	G	T
I	gk901544	0	10927295	T	C
I	gk121688	0	10927428	T	C
I	gk121689	0	10927436	G	A
I	gk902433	0	10927442	A	G
I	gk312317	0	10927533	T	C
I	gk409731	0	10927606	T	C
I	gk590829	0	10927702	T	C
I	gk424372	0	10927716	T	C
I	gk795192	0	10927762	A	G
I	gk313461	0	10927812	A	G
I	gk860456	0	10928068	A	G
I	gk763049	0	10928069	T	C
I	gk632098	0	10928106	T	C
I	gk532603	0	10928114	T	C
I	gk682494	0	10928226	A	G
I	gk437455	0	10928316	T	C
I	gk538446	0	10928790	A	G
I	gk365270	0	10928791	T	C
I	gk798440	0	10928843	T	C
I	gk597132	0	10928983	T	C
I	gk905250	0	10929101	T	C
I	gk795193	0	10929146	A	T
I	gk489970	0	10929221	A	G
I	gk483316	0	10929226	G	T
I	gk657716	0	10929341	T	C
I	gk323175	0	10929363	A	G
I	gk552540	0	10929399	A	G
I	gk873863	0	10929465	A	G
I	gk483317	0	10929627	A	G
I	gk920138	0	10929775	T	C
I	gk881688	0	10929931	A	G
I	gk121690	0	10930041	A	G
I	gk940332	0	10930147	TA	T
I	gk513045	0	10930170	C	T
I	gk367937	0	10930234	A	G
I	gk451320	0	10930409	A	G
I	gk522690	0	10930469	T	C
I	gk121691	0	10930617	A	G
I	gk121692	0	10930646	A	G
I	gk121693	0	10930664	T	C
I	gk594212	0	10930772	C	T
I	gk841540	0	10930868	A	G
I	gk312776	0	10931031	A	G
I	gk121694	0	10931145	C	T
I	gk662507	0	10931478	T	C
I	gk514412	0	10931505	T	C
I	gk775128	0	10931665	A	G
I	gk121695	0	10931671	A	G
I	gk121696	0	10931801	A	G
I	gk775129	0	10931875	A	G
I	gk705104	0	10932594	T	A
I	gk590830	0	10932633	T	C
I	gk818438	0	10932681	T	C
I	gk121697	0	10932730	T	C
I	gk743855	0	10933034	T	C
I	gk402444	0	10933040	C	T
I	gk900987	0	10933088	A	G
I	gk121698	0	10933178	G	T
I	gk121699	0	10933236	A	T
I	gk121700	0	10933527	A	G
I	gk688810	0	10933630	A	G
I	gk822563	0	10934001	G	A
I	gk630432	0	10934218	T	C
I	gk749702	0	10934266	A	T
I	gk520794	0	10934450	A	G
I	gk689096	0	10934599	A	G
I	gk121701	0	10934641	T	A
I	gk121702	0	10934746	T	C
I	gk121703	0	10934911	T	A
I	gk121704	0	10935022	A	G
I	gk121705	0	10935068	A	G
I	gk458460	0	10935186	A	G
I	gk913392	0	10935225	T	C
I	gk806913	0	10935237	A	C
I	gk815264	0	10935292	T	C
I	gk121706	0	10935390	T	C
I	gk903029	0	10935460	A	G
I	gk772819	0	10935500	T	A
I	gk389294	0	10935615	A	G
I	gk768936	0	10935749	A	T
I	gk521509	0	10936174	A	G
I	gk741297	0	10936200	T	C
I	gk741298	0	10936224	T	A
I	gk354770	0	10936273	A	G
I	gk121707	0	10936409	A	G
I	gk397179	0	10936427	T	C
I	gk588590	0	10936518	A	G
I	gk121708	0	10936524	A	G
I	gk458068	0	10936567	T	C
I	gk694564	0	10936616	A	G
I	gk408916	0	10936719	C	T
I	gk744482	0	10936863	A	G
I	gk841541	0	10936987	C	T
I	gk717669	0	10937001	T	C
I	gk121709	0	10937042	A	G
I	gk121710	0	10937045	T	C
I	gk910011	0	10937144	A	T
I	gk422770	0	10937238	A	G
I	gk121711	0	10937328	A	G
I	gk446010	0	10937493	G	A
I	gk443483	0	10937563	G	A
I	gk121712	0	10937912	T	A
I	gk599579	0	10937986	A	G
I	gk584326	0	10938083	A	G
I	gk899332	0	10938221	C	T
I	gk820931	0	10938322	C	T
I	gk901545	0	10938420	T	C
I	gk611443	0	10938718	G	T
I	gk457544	0	10938897	G	T
I	gk561650	0	10938922	A	G
I	gk121713	0	10938979	A	G
I	gk892182	0	10939156	A	G
I	gk940333	0	10939161	C	CTACA
I	gk414444	0	10939226	T	A
I	gk330436	0	10939228	A	G
I	gk121714	0	10939326	A	T
I	gk121715	0	10939497	A	T
I	gk121716	0	10940155	T	C
I	gk699907	0	10940177	T	C
I	gk799035	0	10940286	T	A
I	gk121717	0	10940698	T	C
I	gk779931	0	10940771	A	G
I	gk121718	0	10941336	T	C
I	gk121719	0	10941507	T	C
I	gk916171	0	10941597	T	C
I	gk609483	0	10941866	A	G
I	gk923512	0	10941966	T	C
I	gk341382	0	10942374	A	T
I	gk121720	0	10942656	T	C
I	gk723254	0	10942821	T	C
I	gk121721	0	10942877	A	G
I	gk828200	0	10942890	A	G
I	gk927411	0	10942925	T	C
I	gk676774	0	10943198	T	C
I	gk930774	0	10943316	A	G
I	gk121722	0	10943431	A	T
I	gk121723	0	10943439	A	C
I	gk845323	0	10943551	T	A
I	gk341383	0	10943880	T	C
I	gk881689	0	10944254	A	G
I	gk121724	0	10944275	T	C
I	gk922055	0	10944290	A	G
I	gk577554	0	10944318	A	G
I	gk519870	0	10944733	T	C
I	gk517195	0	10944737	T	C
I	gk399218	0	10944890	A	G
I	gk121725	0	10944973	A	G
I	gk457040	0	10945182	A	G
I	gk405645	0	10945291	A	G
I	gk363071	0	10945502	T	C
I	gk614216	0	10945621	G	A
I	gk779501	0	10945754	C	T
I	gk456577	0	10945882	A	G
I	gk940334	0	10947678	T	TTAGCACCGACAGAGCACCAAC
I	gk940335	0	10947834	G	GATGGAGCACCAAATAGCACCAATTTAGCACCA
I	gk940367	0	10950963	ATGT	A
I	gk121726	0	10953137	T	C
I	gk725270	0	10953381	A	G
I	gk671608	0	10953393	A	T
I	gk121727	0	10953396	A	G
I	gk898506	0	10953516	A	G
I	gk647477	0	10953868	T	C
I	gk940368	0	10954010	A	AT
I	gk454248	0	10954067	A	G
I	gk121729	0	10954070	T	C
I	gk754804	0	10954110	A	G
I	gk827768	0	10954346	A	T
I	gk121730	0	10954410	T	C
I	gk820932	0	10954449	A	G
I	gk718823	0	10954621	T	C
I	gk349729	0	10954731	A	G
I	gk778522	0	10954814	A	G
I	gk786485	0	10955190	T	C
I	gk383572	0	10955504	A	G
I	gk515799	0	10955648	G	A
I	gk772820	0	10956208	A	T
I	gk747407	0	10956222	G	A
I	gk842172	0	10956344	T	C
I	gk416520	0	10956403	C	T
I	gk486928	0	10956422	A	G
I	gk682093	0	10956517	A	G
I	gk698493	0	10956533	T	C
I	gk539214	0	10956548	T	G
I	gk349730	0	10956893	T	C
I	gk569780	0	10956936	T	C
I	gk418144	0	10957142	A	G
I	gk418145	0	10957165	T	A
I	gk418146	0	10957184	A	T
I	gk650172	0	10957433	A	G
I	gk926869	0	10957696	T	A
I	gk757354	0	10957786	T	C
I	gk121731	0	10957889	T	C
I	gk910012	0	10957896	T	C
I	gk493020	0	10957914	T	C
I	gk642632	0	10958057	A	G
I	gk573694	0	10958089	T	C
I	gk425140	0	10958180	T	C
I	gk505227	0	10958671	A	G
I	gk121732	0	10959230	T	C
I	gk332437	0	10959255	T	C
I	gk797964	0	10959286	T	C
I	gk677213	0	10959463	A	G
I	gk360869	0	10959500	T	G
I	gk360870	0	10959501	A	T
I	gk868626	0	10959537	C	T
I	gk121733	0	10959573	T	C
I	gk121734	0	10959686	C	T
I	gk580465	0	10959719	T	C
I	gk832642	0	10960172	T	C
I	gk394334	0	10960284	A	G
I	gk754224	0	10960342	T	C
I	gk513545	0	10960389	A	G
I	gk940369	0	10960634	G	GA
I	gk800543	0	10960674	A	G
I	gk332438	0	10960797	T	C
I	gk121735	0	10960837	T	C
I	gk360871	0	10960859	A	G
I	gk747408	0	10961026	T	C
I	gk121736	0	10961203	T	C
I	gk601021	0	10961341	A	G
I	gk121737	0	10961622	T	C
I	gk790568	0	10961693	T	C
I	gk507770	0	10961981	A	G
I	gk121738	0	10962112	T	C
I	gk538738	0	10962267	T	C
I	gk641727	0	10962917	T	C
I	gk422085	0	10963184	C	T
I	gk538447	0	10963312	A	G
I	gk424147	0	10963465	T	A
I	gk641728	0	10963468	A	T
I	gk641729	0	10963471	A	T
I	gk121739	0	10963519	A	G
I	gk603934	0	10963572	A	G
I	gk958670	0	10963884	A	G
I	gk613585	0	10963941	A	G
I	gk800544	0	10963942	A	G
I	gk714149	0	10964132	G	A
I	gk628056	0	10964404	T	C
I	gk319429	0	10964500	A	G
I	gk121740	0	10964523	T	C
I	gk497955	0	10964524	A	T
I	gk730659	0	10964553	T	C
I	gk807976	0	10964657	T	C
I	gk553758	0	10964709	T	C
I	gk121741	0	10964785	A	G
I	gk794505	0	10964984	T	A
I	gk121742	0	10965031	T	C
I	gk898507	0	10965461	A	G
I	gk121743	0	10965472	A	G
I	gk492498	0	10965482	A	G
I	gk591476	0	10965503	A	G
I	gk836207	0	10965546	T	A
I	gk920640	0	10965680	A	G
I	gk364202	0	10965754	A	G
I	gk360512	0	10965886	G	A
I	gk718824	0	10965901	T	C
I	gk932904	0	10966080	A	G
I	gk417446	0	10966283	T	A
I	gk588591	0	10966392	A	G
I	gk923513	0	10966406	T	A
I	gk817911	0	10966498	C	T
I	gk923514	0	10966560	A	G
I	gk787711	0	10966670	T	C
I	gk836786	0	10966676	A	G
I	gk955474	0	10966695	A	T
I	gk443484	0	10966785	T	C
I	gk764386	0	10966864	A	G
I	gk121744	0	10966867	A	G
I	gk940370	0	10967152	T	TA
I	gk651533	0	10967231	A	T
I	gk834791	0	10967810	A	G
I	gk914050	0	10967873	T	C
I	gk518739	0	10968111	A	G
I	gk584327	0	10968165	T	C
I	gk121745	0	10968547	T	C
I	gk121746	0	10968601	T	C
I	gk121747	0	10968710	A	G
I	gk671609	0	10968865	T	C
I	gk886183	0	10968909	A	G
I	gk496418	0	10969057	T	C
I	gk597133	0	10969449	T	C
I	gk121748	0	10969573	A	G
I	gk713562	0	10969799	A	G
I	gk940371	0	10969916	TTA	T
I	gk666393	0	10970310	T	C
I	gk121749	0	10970513	A	G
I	gk505830	0	10970585	T	C
I	gk532604	0	10970588	T	C
I	gk121750	0	10970632	A	G
I	gk645166	0	10970658	A	G
I	gk121751	0	10970749	C	T
I	gk121752	0	10970809	T	C
I	gk577555	0	10971587	A	G
I	gk826245	0	10971683	T	C
I	gk350679	0	10971833	A	G
I	gk121753	0	10971858	T	C
I	gk121754	0	10971922	T	C
I	gk588592	0	10971953	A	G
I	gk414768	0	10972434	T	A
I	gk121755	0	10972738	T	C
I	gk410178	0	10972890	T	C
I	gk121756	0	10972956	A	G
I	gk920641	0	10972996	A	G
I	gk121757	0	10973220	T	C
I	gk925762	0	10973244	T	C
I	gk774371	0	10973523	A	G
I	gk657717	0	10973537	T	C
I	gk877147	0	10973645	A	G
I	gk674345	0	10973970	T	C
I	gk658314	0	10974372	T	A
I	gk658315	0	10974373	T	G
I	gk121758	0	10974478	T	C
I	gk834229	0	10974615	T	C
I	gk121759	0	10974618	T	C
I	gk757355	0	10974969	T	A
I	gk121760	0	10975553	T	C
I	gk121761	0	10975610	T	C
I	gk504653	0	10975814	C	T
I	gk436403	0	10976004	T	G
I	gk325012	0	10976015	T	A
I	gk940372	0	10976071	CA	C
I	gk758424	0	10976253	A	C
I	gk790569	0	10976648	T	C
I	gk121762	0	10976705	T	C
I	gk121763	0	10977028	A	G
I	gk121764	0	10977360	T	C
I	gk872343	0	10977371	G	A
I	gk777400	0	10977462	T	A
I	gk871811	0	10977557	T	C
I	gk914051	0	10977566	T	C
I	gk813792	0	10977612	T	C
I	gk121765	0	10977761	T	C
I	gk121766	0	10977799	A	G
I	gk931935	0	10977810	A	G
I	gk121767	0	10977851	A	G
I	gk930292	0	10977946	T	A
I	gk121768	0	10978238	A	G
I	gk121769	0	10978270	A	T
I	gk121770	0	10978542	T	A
I	gk507226	0	10978649	C	A
I	gk865828	0	10978719	T	C
I	gk121771	0	10978736	A	G
I	gk121772	0	10978782	A	G
I	gk337440	0	10978883	T	C
I	gk121773	0	10978960	A	G
I	gk443485	0	10979212	T	C
I	gk121774	0	10979346	T	C
I	gk485434	0	10979368	C	T
I	gk773193	0	10979600	T	C
I	gk875877	0	10979735	A	G
I	gk755864	0	10979778	A	G
I	gk374368	0	10979918	A	G
I	gk623217	0	10979936	A	G
I	gk634131	0	10980139	G	T
I	gk445030	0	10980315	G	A
I	gk872835	0	10980317	A	G
I	gk386324	0	10980328	T	C
I	gk334118	0	10980331	T	C
I	gk121775	0	10980453	A	G
I	gk121776	0	10980502	A	G
I	gk121777	0	10980527	T	C
I	gk857321	0	10980544	C	T
I	gk419685	0	10980551	A	T
I	gk121778	0	10980685	T	C
I	gk817912	0	10981010	A	G
I	gk477765	0	10981286	T	C
I	gk741299	0	10981488	T	C
I	gk940373	0	10981677	GA	G
I	gk596391	0	10981819	T	C
I	gk588593	0	10981979	C	T
I	gk847574	0	10982575	A	G
I	gk458069	0	10982650	T	C
I	gk931377	0	10983005	A	G
I	gk940374	0	10983165	TATA	T
I	gk576971	0	10983183	T	A
I	gk121779	0	10983260	G	T
I	gk811990	0	10983294	T	A
I	gk321043	0	10983391	T	C
I	gk444411	0	10983663	T	C
I	gk121780	0	10983745	T	A
I	gk940375	0	10983827	A	AT
I	gk536711	0	10984134	A	G
I	gk768937	0	10984526	T	C
I	gk595908	0	10984597	T	A
I	gk638519	0	10984698	A	G
I	gk383162	0	10984720	T	C
I	gk732059	0	10984740	A	G
I	gk121781	0	10985074	A	G
I	gk476403	0	10985221	C	G
I	gk940379	0	10985229	A	AT
I	gk476404	0	10985249	A	G
I	gk342045	0	10985252	T	C
I	gk940380	0	10985260	CGTAAGTAA	C
I	gk407908	0	10985261	T	A
I	gk901956	0	10985281	C	A
I	gk901957	0	10985363	A	T
I	gk901958	0	10985369	T	G
I	gk476405	0	10985386	T	A
I	gk662115	0	10985452	T	C
I	gk121782	0	10985466	A	G
I	gk926870	0	10985556	G	A
I	gk796890	0	10985792	A	G
I	gk517930	0	10985928	T	A
I	gk722675	0	10986018	A	G
I	gk590831	0	10986187	T	C
I	gk789923	0	10986276	A	G
I	gk121783	0	10986412	T	C
I	gk642633	0	10986435	T	C
I	gk121784	0	10986483	A	G
I	gk121785	0	10986597	T	C
I	gk505831	0	10986694	T	A
I	gk569781	0	10987148	C	A
I	gk121786	0	10987352	T	C
I	gk699908	0	10987474	T	C
I	gk121787	0	10987478	A	G
I	gk121788	0	10987792	T	C
I	gk555053	0	10988003	T	C
I	gk455241	0	10988290	A	G
I	gk940381	0	10988330	A	AAACACTGCAAAAAAATTTTTTTTTTTTCAAATTTTTTTTCAAAATTTT
I	gk679859	0	10988506	T	A
I	gk729988	0	10988510	A	G
I	gk530513	0	10988878	A	G
I	gk597134	0	10989007	T	C
I	gk762686	0	10989155	T	C
I	gk954659	0	10989267	T	C
I	gk121789	0	10989731	T	C
I	gk940382	0	10989750	T	TGAA
I	gk121790	0	10989790	T	C
I	gk563376	0	10989864	A	G
I	gk940383	0	10990027	CA	C
I	gk761875	0	10990242	C	A
I	gk578043	0	10990397	T	C
I	gk709782	0	10990787	A	G
I	gk506409	0	10990793	A	G
I	gk637697	0	10990909	T	C
I	gk121791	0	10991084	T	A
I	gk331276	0	10991157	T	C
I	gk121792	0	10991263	T	C
I	gk511524	0	10991292	A	G
I	gk854676	0	10991383	A	G
I	gk121793	0	10991465	G	A
I	gk121794	0	10991495	A	G
I	gk121795	0	10991616	A	G
I	gk121796	0	10991781	T	C
I	gk607490	0	10992100	T	C
I	gk441969	0	10992422	T	C
I	gk322137	0	10992433	A	G
I	gk834230	0	10992448	T	C
I	gk780743	0	10992690	T	C
I	gk542968	0	10992798	A	T
I	gk412393	0	10992831	C	A
I	gk121797	0	10992845	A	G
I	gk410179	0	10992913	G	A
I	gk896516	0	10993302	A	G
I	gk666933	0	10993303	T	C
I	gk957558	0	10993382	A	G
I	gk694110	0	10993519	A	G
I	gk477766	0	10993613	T	C
I	gk468632	0	10993659	A	G
I	gk940384	0	10993838	CA	C
I	gk542165	0	10993947	T	C
I	gk652391	0	10994173	T	C
I	gk121798	0	10994188	C	T
I	gk940385	0	10994266	T	TA
I	gk797965	0	10994436	T	C
I	gk554110	0	10994507	T	C
I	gk961580	0	10994523	<DEL>	T
I	gk940387	0	10994544	G	GC
I	gk355490	0	10994758	T	C
I	gk121799	0	10994874	A	G
I	gk933615	0	10995019	T	C
I	gk476406	0	10995020	T	C
I	gk926871	0	10995088	A	G
I	gk887069	0	10995171	T	C
I	gk121800	0	10995193	A	G
I	gk931378	0	10995269	A	G
I	gk121801	0	10995591	G	A
I	gk121802	0	10995936	A	G
I	gk617051	0	10995990	A	G
I	gk696041	0	10996021	A	G
I	gk817247	0	10996211	T	C
I	gk736379	0	10996526	A	T
I	gk121803	0	10997116	G	C
I	gk343933	0	10997233	T	C
I	gk479755	0	10998345	A	T
I	gk347046	0	10998488	A	G
I	gk412917	0	10998537	T	A
I	gk763050	0	10998644	T	C
I	gk930775	0	10998908	T	C
I	gk961057	0	10998945	<DEL>	T
I	gk589240	0	10998976	G	A
I	gk121804	0	10998986	G	A
I	gk316193	0	10999101	T	C
I	gk121805	0	10999481	A	T
I	gk578811	0	10999667	G	A
I	gk824651	0	10999747	T	C
I	gk677580	0	11000100	A	G
I	gk491903	0	11000196	T	C
I	gk699185	0	11000207	G	A
I	gk699186	0	11000213	T	A
I	gk792795	0	11000262	G	A
I	gk525665	0	11001038	A	G
I	gk846412	0	11001148	T	A
I	gk553046	0	11001184	T	A
I	gk645167	0	11001204	A	G
I	gk121806	0	11001232	A	G
I	gk671610	0	11001344	T	C
I	gk495793	0	11001403	A	G
I	gk121807	0	11001522	T	C
I	gk497474	0	11001863	A	G
I	gk121808	0	11001867	T	C
I	gk121809	0	11001955	C	A
I	gk121810	0	11001965	A	G
I	gk734740	0	11001991	G	A
I	gk328613	0	11002034	T	C
I	gk121811	0	11002156	A	G
I	gk121812	0	11002322	A	G
I	gk732060	0	11002776	A	G
I	gk121813	0	11002834	A	G
I	gk754805	0	11002865	A	G
I	gk854060	0	11002985	G	A
I	gk619415	0	11002990	T	C
I	gk726258	0	11003569	A	G
I	gk121814	0	11003649	T	C
I	gk898508	0	11003780	T	A
I	gk608396	0	11003973	G	A
I	gk121815	0	11004383	T	C
I	gk346012	0	11005080	A	G
I	gk915543	0	11005295	A	G
I	gk121816	0	11005358	C	A
I	gk940393	0	11005484	AT	A
I	gk575515	0	11005516	T	C
I	gk802509	0	11005725	A	T
I	gk407964	0	11005811	A	T
I	gk923515	0	11005964	C	A
I	gk808501	0	11006241	A	T
I	gk781190	0	11006394	A	G
I	gk326914	0	11006414	A	G
I	gk585954	0	11006618	T	C
I	gk561037	0	11006842	A	C
I	gk589241	0	11006916	T	C
I	gk383163	0	11006981	T	C
I	gk534539	0	11007161	A	T
I	gk818439	0	11007269	T	C
I	gk121817	0	11007521	G	A
I	gk712078	0	11007664	A	G
I	gk451841	0	11007720	T	C
I	gk561038	0	11007725	G	T
I	gk363810	0	11007727	T	C
I	gk121818	0	11007813	T	C
I	gk477033	0	11007880	A	G
I	gk736380	0	11008103	T	C
I	gk587863	0	11008211	T	C
I	gk356725	0	11008370	T	C
I	gk863755	0	11008576	A	G
I	gk352320	0	11008611	T	A
I	gk121819	0	11009146	T	C
I	gk888046	0	11009236	A	G
I	gk732061	0	11009417	A	G
I	gk352321	0	11009693	T	C
I	gk435927	0	11009885	A	T
I	gk642634	0	11009980	A	G
I	gk352322	0	11009986	A	T
I	gk352323	0	11010120	A	G
I	gk958671	0	11010180	A	G
I	gk886505	0	11010199	A	G
I	gk121820	0	11010244	A	G
I	gk716787	0	11010306	T	C
I	gk121821	0	11010797	A	G
I	gk390712	0	11010852	A	G
I	gk828818	0	11010905	G	A
I	gk900988	0	11010945	A	G
I	gk121822	0	11011109	T	C
I	gk832643	0	11011294	T	C
I	gk692226	0	11011405	A	T
I	gk121823	0	11011576	C	T
I	gk339941	0	11011649	T	C
I	gk488512	0	11011660	G	A
I	gk569782	0	11011691	A	C
I	gk121824	0	11011728	T	C
I	gk739935	0	11011730	T	C
I	gk121825	0	11011750	T	C
I	gk641227	0	11011875	T	C
I	gk759589	0	11011897	T	C
I	gk517196	0	11011963	T	C
I	gk562157	0	11012027	T	C
I	gk121826	0	11012190	A	T
I	gk483730	0	11012197	T	C
I	gk671120	0	11012379	A	G
I	gk579739	0	11012471	T	C
I	gk504654	0	11012503	A	G
I	gk121827	0	11012702	A	T
I	gk121828	0	11012842	A	G
I	gk760478	0	11013006	A	G
I	gk121829	0	11013219	A	G
I	gk723255	0	11013749	T	C
I	gk121830	0	11013792	C	T
I	gk700570	0	11013853	T	C
I	gk894472	0	11014065	T	C
I	gk121831	0	11014343	A	G
I	gk371747	0	11014427	T	C
I	gk890956	0	11014466	A	G
I	gk901959	0	11014565	G	A
I	gk121832	0	11014572	A	G
I	gk561651	0	11014604	A	G
I	gk953936	0	11014652	T	C
I	gk121833	0	11014838	C	T
I	gk121834	0	11014962	A	G
I	gk121835	0	11014992	T	C
I	gk121836	0	11014997	T	C
I	gk661245	0	11015078	A	G
I	gk121837	0	11015084	T	C
I	gk620898	0	11015311	T	C
I	gk121838	0	11015355	A	G
I	gk403076	0	11015409	A	G
I	gk121839	0	11015556	A	G
I	gk851397	0	11015557	A	G
I	gk121840	0	11015737	T	C
I	gk121841	0	11015741	T	C
I	gk894473	0	11015760	T	C
I	gk627351	0	11015766	T	A
I	gk541473	0	11016061	T	C
I	gk935411	0	11016098	A	G
I	gk602648	0	11016208	T	C
I	gk121842	0	11016380	T	C
I	gk471049	0	11016452	A	G
I	gk324675	0	11016479	A	T
I	gk604755	0	11016583	A	G
I	gk639640	0	11016598	T	C
I	gk547922	0	11016683	A	G
I	gk636017	0	11016809	T	C
I	gk121843	0	11016810	T	C
I	gk601022	0	11016849	A	G
I	gk475010	0	11016903	A	G
I	gk900354	0	11016954	A	G
I	gk362205	0	11017041	A	G
I	gk497956	0	11017139	A	G
I	gk911563	0	11017142	T	C
I	gk121844	0	11017191	A	G
I	gk121845	0	11017197	T	C
I	gk121846	0	11017220	T	C
I	gk404248	0	11017501	A	G
I	gk634619	0	11017596	T	C
I	gk956966	0	11017649	A	G
I	gk121847	0	11017836	A	G
I	gk419416	0	11017921	A	G
I	gk775799	0	11018311	T	C
I	gk481880	0	11018337	T	C
I	gk775130	0	11018458	A	G
I	gk928959	0	11018479	A	G
I	gk732062	0	11018544	A	G
I	gk393312	0	11018608	A	G
I	gk718286	0	11018625	A	G
I	gk817913	0	11018628	A	G
I	gk389676	0	11018777	A	G
I	gk515252	0	11018821	A	G
I	gk847001	0	11018914	G	A
I	gk480306	0	11018988	T	A
I	gk350680	0	11019270	A	G
I	gk659033	0	11019309	A	G
I	gk393313	0	11019319	A	G
I	gk787712	0	11019416	T	C
I	gk393314	0	11019477	T	A
I	gk121848	0	11019563	T	A
I	gk121849	0	11019759	T	C
I	gk408917	0	11019880	A	G
I	gk922876	0	11020131	T	C
I	gk914548	0	11020144	T	C
I	gk121850	0	11020245	T	C
I	gk798441	0	11020411	T	C
I	gk520279	0	11020436	T	C
I	gk912676	0	11020536	A	G
I	gk747409	0	11020756	C	T
I	gk903030	0	11021037	A	G
I	gk802122	0	11021068	A	G
I	gk121851	0	11021097	A	G
I	gk648062	0	11021292	A	G
I	gk121852	0	11021296	T	C
I	gk121853	0	11021309	A	G
I	gk553759	0	11021312	A	G
I	gk756535	0	11021318	G	A
I	gk434588	0	11021366	T	C
I	gk121854	0	11021411	T	C
I	gk330437	0	11021481	C	A
I	gk843156	0	11021495	T	C
I	gk835420	0	11021500	A	G
I	gk527502	0	11021624	T	C
I	gk675085	0	11021679	C	T
I	gk121855	0	11022093	T	C
I	gk401541	0	11022110	T	C
I	gk709783	0	11022204	A	G
I	gk455680	0	11022257	A	G
I	gk940394	0	11022385	C	CT
I	gk504115	0	11022477	T	C
I	gk940395	0	11022482	CT	C
I	gk559917	0	11022514	T	C
I	gk398568	0	11022520	A	G
I	gk398569	0	11022586	G	A
I	gk588594	0	11022959	A	G
I	gk829284	0	11023097	A	G
I	gk121856	0	11023163	A	G
I	gk485435	0	11023414	T	A
I	gk457041	0	11023433	A	G
I	gk121857	0	11023467	T	C
I	gk121858	0	11023492	T	C
I	gk845324	0	11023525	A	G
I	gk626888	0	11023566	A	G
I	gk121859	0	11023601	A	G
I	gk626477	0	11023729	A	G
I	gk894475	0	11023781	T	C
I	gk335373	0	11023795	A	T
I	gk876582	0	11023859	A	G
I	gk121860	0	11023865	A	T
I	gk121861	0	11023902	T	C
I	gk361371	0	11023917	T	C
I	gk762687	0	11023922	T	A
I	gk381698	0	11024070	T	C
I	gk519361	0	11024107	A	G
I	gk673238	0	11024116	A	T
I	gk762357	0	11024214	T	C
I	gk792197	0	11024329	T	C
I	gk403351	0	11024336	T	C
I	gk872344	0	11024437	A	G
I	gk674346	0	11024815	T	C
I	gk592441	0	11024861	A	G
I	gk478805	0	11024918	T	C
I	gk330896	0	11024976	G	A
I	gk121862	0	11025142	A	G
I	gk121863	0	11025201	T	C
I	gk826727	0	11025281	T	C
I	gk712602	0	11025402	T	C
I	gk353567	0	11025598	T	C
I	gk852009	0	11025599	A	G
I	gk847575	0	11025616	T	C
I	gk811407	0	11025620	A	G
I	gk121864	0	11025701	A	G
I	gk901960	0	11025711	A	G
I	gk352724	0	11025883	T	C
I	gk121865	0	11025886	A	G
I	gk436666	0	11025890	C	A
I	gk845325	0	11026222	A	G
I	gk893799	0	11026484	T	C
I	gk640206	0	11026508	A	G
I	gk547923	0	11026542	A	G
I	gk416522	0	11026590	T	C
I	gk562838	0	11026623	T	C
I	gk500498	0	11026745	T	C
I	gk121866	0	11027104	A	T
I	gk121867	0	11027527	T	C
I	gk121868	0	11027607	A	G
I	gk697470	0	11027813	T	C
I	gk121869	0	11027816	A	G
I	gk851398	0	11028234	A	G
I	gk503618	0	11028236	A	G
I	gk458070	0	11028292	T	C
I	gk907758	0	11028303	A	G
I	gk755294	0	11028401	T	C
I	gk373173	0	11028690	A	G
I	gk388943	0	11028699	T	C
I	gk121870	0	11028723	A	G
I	gk357677	0	11029020	A	G
I	gk121871	0	11029067	A	G
I	gk835421	0	11029070	A	G
I	gk121872	0	11029577	T	C
I	gk121873	0	11029685	A	G
I	gk362206	0	11029762	A	G
I	gk865829	0	11029764	T	C
I	gk699909	0	11029786	T	C
I	gk953165	0	11029832	T	C
I	gk799036	0	11029848	A	G
I	gk446011	0	11029895	T	A
I	gk610163	0	11029901	T	C
I	gk800545	0	11030047	A	G
I	gk590832	0	11030187	T	C
I	gk501941	0	11030231	C	A
I	gk616008	0	11030402	C	A
I	gk873416	0	11030411	T	C
I	gk873417	0	11030559	G	A
I	gk839274	0	11030714	T	C
I	gk429330	0	11030905	T	C
I	gk827179	0	11030911	T	C
I	gk808925	0	11031005	A	G
I	gk407251	0	11031299	T	C
I	gk320272	0	11031345	A	G
I	gk121874	0	11031483	A	T
I	gk752512	0	11031937	G	A
I	gk121875	0	11032120	T	C
I	gk320586	0	11032174	T	C
I	gk381173	0	11032785	A	G
I	gk574810	0	11032820	T	C
I	gk121876	0	11032829	T	C
I	gk804055	0	11032853	A	T
I	gk528035	0	11032998	T	C
I	gk121877	0	11033046	T	C
I	gk348897	0	11033101	T	C
I	gk473480	0	11033116	T	C
I	gk750357	0	11033154	T	C
I	gk121878	0	11033324	T	C
I	gk962109	0	11033745	GCTTGACCTTTAGCTTGTATATTAGCTTGTATATTT	GATTTTCTGGGATTTTCGAACCGCTTCAAATAAAACATAGACTACAAACTACAACTTTAGATTCCTACCAAAAAGTTGTAGTTTG
I	gk775800	0	11033758	A	T
I	gk575516	0	11033834	T	C
I	gk524251	0	11033835	A	T
I	gk121879	0	11034019	C	T
I	gk121880	0	11034046	T	C
I	gk423418	0	11034088	A	G
I	gk121881	0	11034187	T	C
I	gk960119	0	11034209	<DEL>	G
I	gk525666	0	11034256	A	G
I	gk805600	0	11034300	T	C
I	gk121882	0	11034310	C	T
I	gk537226	0	11034640	T	A
I	gk940396	0	11034969	G	GA
I	gk847002	0	11035013	C	T
I	gk315391	0	11035099	A	G
I	gk556988	0	11035207	C	T
I	gk752918	0	11035751	T	C
I	gk121883	0	11035773	T	C
I	gk455242	0	11035819	A	G
I	gk410806	0	11035858	C	T
I	gk455681	0	11035893	A	G
I	gk707562	0	11035898	T	C
I	gk863756	0	11035980	A	G
I	gk676775	0	11035998	G	A
I	gk121884	0	11036041	A	G
I	gk761019	0	11036073	A	T
I	gk625741	0	11036289	T	C
I	gk940397	0	11036309	C	CT
I	gk770176	0	11036500	T	C
I	gk461730	0	11036519	A	G
I	gk570208	0	11036813	A	G
I	gk121885	0	11036858	A	G
I	gk570209	0	11036912	T	C
I	gk121886	0	11037104	A	G
I	gk121887	0	11037196	T	C
I	gk426901	0	11037293	A	G
I	gk121888	0	11037361	A	T
I	gk121889	0	11037466	G	A
I	gk121890	0	11037508	T	A
I	gk884717	0	11037526	T	C
I	gk121891	0	11037848	A	G
I	gk316890	0	11038099	T	C
I	gk121892	0	11038111	T	C
I	gk121893	0	11038240	T	C
I	gk121894	0	11038866	T	C
I	gk121895	0	11039027	T	C
I	gk857839	0	11039048	A	G
I	gk597135	0	11039160	T	C
I	gk579740	0	11039183	T	C
I	gk121896	0	11039556	A	G
I	gk121897	0	11039768	A	G
I	gk436123	0	11039873	C	A
I	gk467469	0	11040036	T	C
I	gk322805	0	11040104	A	T
I	gk121898	0	11040153	G	A
I	gk121899	0	11040304	T	C
I	gk439502	0	11040465	A	T
I	gk121900	0	11040493	T	C
I	gk579741	0	11040630	T	C
I	gk369816	0	11040843	A	G
I	gk121901	0	11040898	A	G
I	gk881254	0	11040914	T	C
I	gk121903	0	11041164	T	C
I	gk940398	0	11041343	A	AT
I	gk839275	0	11041509	T	C
I	gk406121	0	11041527	A	G
I	gk377962	0	11041564	T	C
I	gk694565	0	11041581	A	G
I	gk121904	0	11041632	A	G
I	gk432297	0	11041885	G	A
I	gk121905	0	11042157	T	C
I	gk876583	0	11043225	A	G
I	gk424747	0	11043244	A	G
I	gk655210	0	11043269	T	C
I	gk364691	0	11043275	T	C
I	gk408549	0	11043288	T	C
I	gk343934	0	11043321	T	C
I	gk121906	0	11043351	T	C
I	gk121907	0	11043366	A	G
I	gk349731	0	11043401	T	C
I	gk121908	0	11043411	A	G
I	gk121909	0	11043433	A	G
I	gk829285	0	11043678	A	G
I	gk692820	0	11043701	T	A
I	gk349732	0	11043785	T	C
I	gk839276	0	11044398	T	A
I	gk865830	0	11044740	T	C
I	gk121910	0	11044810	A	G
I	gk121911	0	11045309	T	C
I	gk121912	0	11045354	T	C
I	gk406122	0	11045484	A	G
I	gk940399	0	11045605	C	CA
I	gk461731	0	11045683	A	T
I	gk515800	0	11045723	A	G
I	gk121913	0	11046016	T	C
I	gk679860	0	11046152	A	G
I	gk480859	0	11046155	A	G
I	gk121914	0	11046342	A	G
I	gk768938	0	11047098	G	T
I	gk121915	0	11047187	A	G
I	gk121916	0	11047636	A	G
I	gk548495	0	11048201	C	A
I	gk920642	0	11048413	A	G
I	gk940400	0	11048611	G	GA
I	gk121917	0	11049175	A	G
I	gk899333	0	11049233	A	G
I	gk749703	0	11049291	T	C
I	gk926872	0	11049298	A	G
I	gk523847	0	11049619	T	C
I	gk121918	0	11049650	T	C
I	gk317117	0	11049823	A	G
I	gk801845	0	11049901	T	C
I	gk121919	0	11049919	A	T
I	gk121920	0	11049955	A	G
I	gk121921	0	11050218	A	G
I	gk639641	0	11050461	T	C
I	gk461732	0	11050852	T	A
I	gk334499	0	11051009	T	C
I	gk706391	0	11051079	T	C
I	gk121922	0	11051187	A	G
I	gk342767	0	11051310	A	G
I	gk769748	0	11051355	A	G
I	gk940401	0	11051733	CA	C
I	gk863757	0	11051789	A	G
I	gk937812	0	11051868	T	C
I	gk644662	0	11052173	A	G
I	gk940402	0	11052207	AT	A
I	gk854061	0	11052237	G	T
I	gk121923	0	11052615	T	C
I	gk485436	0	11052777	T	C
I	gk380577	0	11052779	A	G
I	gk426902	0	11052785	G	T
I	gk694111	0	11052943	A	G
I	gk865202	0	11052983	T	A
I	gk842808	0	11053151	C	T
I	gk121924	0	11053209	C	T
I	gk548945	0	11053256	T	C
I	gk493021	0	11053259	T	C
I	gk121925	0	11053318	A	G
I	gk922056	0	11053496	A	G
I	gk834231	0	11053681	A	T
I	gk312318	0	11053687	T	C
I	gk682495	0	11053734	A	G
I	gk396343	0	11054028	T	C
I	gk523848	0	11054082	A	C
I	gk843157	0	11054172	T	C
I	gk121926	0	11054200	A	G
I	gk121927	0	11054218	C	G
I	gk920140	0	11054260	T	C
I	gk856717	0	11054277	A	G
I	gk391604	0	11054328	A	G
I	gk374658	0	11054430	T	C
I	gk121928	0	11054450	T	C
I	gk121929	0	11054476	T	A
I	gk670712	0	11054507	A	G
I	gk690271	0	11054649	T	C
I	gk588595	0	11054774	A	G
I	gk121930	0	11054888	T	C
I	gk576439	0	11054995	A	G
I	gk940403	0	11055172	T	TA
I	gk520795	0	11055184	T	A
I	gk741300	0	11055376	T	C
I	gk121931	0	11055417	A	G
I	gk390074	0	11055525	T	C
I	gk665368	0	11056047	A	G
I	gk406123	0	11056066	A	G
I	gk645168	0	11056349	A	G
I	gk630433	0	11056713	A	G
I	gk326177	0	11056898	A	G
I	gk583472	0	11056916	A	G
I	gk758989	0	11056978	A	G
I	gk525667	0	11057019	A	G
I	gk434351	0	11057203	T	G
I	gk889589	0	11057269	T	C
I	gk121932	0	11057342	A	G
I	gk903031	0	11057440	A	G
I	gk694112	0	11057664	A	G
I	gk768939	0	11057700	T	C
I	gk548496	0	11057855	C	T
I	gk331277	0	11057949	T	G
I	gk121933	0	11057985	A	G
I	gk454249	0	11058092	A	G
I	gk861398	0	11058103	T	C
I	gk927412	0	11058163	T	C
I	gk453482	0	11058364	G	T
I	gk121934	0	11058432	G	A
I	gk717278	0	11058536	A	G
I	gk121935	0	11058566	A	G
I	gk846413	0	11058868	T	C
I	gk615336	0	11058909	A	G
I	gk512587	0	11058949	A	G
I	gk523559	0	11058951	T	C
I	gk121936	0	11058991	T	C
I	gk697940	0	11058993	C	A
I	gk589719	0	11059026	A	G
I	gk121937	0	11059059	A	G
I	gk814573	0	11059085	A	G
I	gk643590	0	11059266	T	C
I	gk121938	0	11059345	T	C
I	gk121939	0	11059465	A	G
I	gk121940	0	11059714	T	C
I	gk714514	0	11059746	C	T
I	gk597136	0	11059785	T	C
I	gk904067	0	11059786	T	C
I	gk643591	0	11059809	C	T
I	gk453483	0	11060047	C	T
I	gk121941	0	11060296	A	G
I	gk923516	0	11060407	A	G
I	gk804586	0	11060454	A	G
I	gk538448	0	11060503	G	A
I	gk121942	0	11060525	A	G
I	gk370775	0	11060600	T	C
I	gk487326	0	11060635	T	C
I	gk652392	0	11060650	T	C
I	gk766956	0	11060680	T	C
I	gk889590	0	11060872	T	C
I	gk547924	0	11060908	A	G
I	gk435195	0	11060914	A	T
I	gk583473	0	11060996	A	G
I	gk343935	0	11061072	T	C
I	gk487327	0	11061098	A	G
I	gk328990	0	11061122	T	C
I	gk826246	0	11061248	T	C
I	gk527503	0	11061331	T	C
I	gk121943	0	11061611	A	G
I	gk381174	0	11061681	A	G
I	gk121944	0	11061873	T	C
I	gk825192	0	11062014	T	C
I	gk634132	0	11062076	T	C
I	gk579319	0	11062093	A	G
I	gk440057	0	11062331	A	G
I	gk911050	0	11062395	A	G
I	gk121945	0	11062833	A	G
I	gk504655	0	11062983	T	A
I	gk573695	0	11063069	T	G
I	gk720236	0	11063104	T	C
I	gk420709	0	11063234	A	G
I	gk121946	0	11063330	A	G
I	gk390075	0	11063348	T	C
I	gk514413	0	11063438	T	C
I	gk703114	0	11063440	T	C
I	gk477413	0	11063492	A	G
I	gk709280	0	11063501	A	G
I	gk121947	0	11063559	T	C
I	gk121948	0	11063582	A	G
I	gk121949	0	11063681	A	G
I	gk533965	0	11063936	T	C
I	gk121950	0	11063942	T	C
I	gk121951	0	11063968	T	C
I	gk121952	0	11063997	T	C
I	gk839860	0	11064042	T	C
I	gk436124	0	11064338	T	C
I	gk828201	0	11064572	A	G
I	gk320663	0	11064641	T	C
I	gk413878	0	11064709	T	C
I	gk530067	0	11064722	T	C
I	gk372060	0	11064846	A	G
I	gk558699	0	11064873	T	G
I	gk647478	0	11064947	T	C
I	gk658722	0	11065034	T	C
I	gk121953	0	11065153	T	C
I	gk647479	0	11065376	T	C
I	gk926873	0	11065513	A	G
I	gk898922	0	11065750	T	C
I	gk584954	0	11065859	A	T
I	gk454717	0	11065865	T	C
I	gk415274	0	11065909	C	A
I	gk491904	0	11066168	T	C
I	gk889949	0	11066380	T	C
I	gk121955	0	11066437	A	G
I	gk920643	0	11066506	A	G
I	gk868627	0	11066522	A	G
I	gk572534	0	11066538	A	G
I	gk889950	0	11066545	T	A
I	gk339143	0	11066559	A	G
I	gk413252	0	11066564	G	T
I	gk528615	0	11066713	T	A
I	gk838580	0	11066804	A	T
I	gk846414	0	11066979	T	C
I	gk807336	0	11067043	T	C
I	gk842173	0	11067067	G	T
I	gk654134	0	11067082	T	A
I	gk121956	0	11067132	T	C
I	gk523849	0	11067413	T	C
I	gk952999	0	11067486	T	C
I	gk782110	0	11067879	T	C
I	gk757888	0	11067944	C	T
I	gk445031	0	11068047	T	G
I	gk862399	0	11068293	A	G
I	gk717670	0	11068459	T	C
I	gk121957	0	11068865	T	C
I	gk380578	0	11068875	A	G
I	gk608397	0	11068919	T	C
I	gk665369	0	11068943	A	G
I	gk481361	0	11069093	C	A
I	gk121958	0	11069129	A	G
I	gk690272	0	11069148	T	A
I	gk341384	0	11069223	T	C
I	gk437633	0	11069229	G	A
I	gk695193	0	11069235	T	A
I	gk758425	0	11069380	G	T
I	gk723256	0	11069411	T	C
I	gk908971	0	11069564	A	G
I	gk121959	0	11069633	A	C
I	gk121960	0	11069674	A	G
I	gk606162	0	11069769	A	G
I	gk688362	0	11069823	T	C
I	gk725271	0	11070137	A	G
I	gk121961	0	11070274	T	C
I	gk562839	0	11070310	T	C
I	gk121962	0	11070417	T	C
I	gk580466	0	11070723	T	C
I	gk347233	0	11070927	T	C
I	gk365271	0	11071035	T	C
I	gk121963	0	11071145	T	C
I	gk645169	0	11071181	A	G
I	gk349733	0	11071422	T	C
I	gk694566	0	11071502	T	C
I	gk710272	0	11071756	C	T
I	gk121964	0	11071858	A	G
I	gk121965	0	11071876	A	G
I	gk557542	0	11071957	T	A
I	gk629406	0	11072210	A	G
I	gk754225	0	11072239	T	C
I	gk121966	0	11072247	A	G
I	gk579742	0	11072443	T	C
I	gk602649	0	11072447	T	C
I	gk548946	0	11072454	A	G
I	gk396707	0	11072563	A	G
I	gk405391	0	11072891	C	T
I	gk121967	0	11072979	T	C
I	gk601023	0	11073323	A	G
I	gk626478	0	11073356	A	G
I	gk910013	0	11073371	T	C
I	gk402445	0	11073386	T	C
I	gk358541	0	11074164	A	G
I	gk879508	0	11074255	T	C
I	gk934925	0	11074476	A	G
I	gk726259	0	11074483	T	C
I	gk447400	0	11074568	C	T
I	gk822055	0	11074759	A	G
I	gk776957	0	11074919	T	C
I	gk829991	0	11074945	T	C
I	gk121968	0	11075081	T	C
I	gk725272	0	11075183	A	G
I	gk792198	0	11075237	T	C
I	gk121969	0	11075294	T	C
I	gk849839	0	11075628	T	A
I	gk615337	0	11075649	A	G
I	gk121970	0	11075980	T	C
I	gk451165	0	11076185	T	A
I	gk362207	0	11076256	A	G
I	gk515253	0	11076342	A	G
I	gk741301	0	11076431	T	C
I	gk382791	0	11076465	A	G
I	gk448284	0	11076499	A	G
I	gk538449	0	11076715	A	G
I	gk940404	0	11076723	G	GATTTTTTTTTGGTTTTTA
I	gk877458	0	11076999	T	C
I	gk121971	0	11077266	A	T
I	gk565595	0	11077280	G	A
I	gk940405	0	11077302	C	CA
I	gk895039	0	11077440	T	C
I	gk447401	0	11077500	T	C
I	gk618839	0	11077714	A	G
I	gk959294	0	11077722	T	C
I	gk959295	0	11077749	G	A
I	gk676776	0	11077898	T	C
I	gk336889	0	11077961	A	G
I	gk714515	0	11078503	C	T
I	gk719573	0	11078675	A	T
I	gk408918	0	11078746	A	T
I	gk842174	0	11079005	T	C
I	gk566735	0	11079073	T	C
I	gk345889	0	11079100	A	G
I	gk358924	0	11079114	T	C
I	gk121972	0	11079199	T	C
I	gk607491	0	11079239	T	C
I	gk860898	0	11079527	A	G
I	gk940406	0	11079532	C	CT
I	gk613586	0	11079706	A	G
I	gk121973	0	11080391	A	G
I	gk643592	0	11080415	A	G
I	gk549602	0	11080584	T	C
I	gk895914	0	11080661	T	C
I	gk758426	0	11080730	A	T
I	gk721238	0	11080886	T	A
I	gk121974	0	11080937	T	C
I	gk541474	0	11080944	T	C
I	gk121975	0	11080961	T	C
I	gk489035	0	11081103	C	T
I	gk415915	0	11081220	T	A
I	gk940407	0	11082017	T	TATCACG
I	gk533157	0	11082050	A	G
I	gk615338	0	11082121	A	G
I	gk667491	0	11082242	T	C
I	gk423142	0	11082573	A	G
I	gk910466	0	11082591	A	G
I	gk667492	0	11082609	T	A
I	gk841259	0	11083047	C	T
I	gk715697	0	11083053	T	A
I	gk727796	0	11083095	A	G
I	gk121976	0	11083219	T	C
I	gk607492	0	11083223	G	A
I	gk121977	0	11083320	A	G
I	gk860899	0	11083323	T	A
I	gk940408	0	11083349	CAT	C
I	gk328928	0	11083911	A	G
I	gk557543	0	11083912	A	G
I	gk777401	0	11083999	A	G
I	gk121978	0	11084169	T	C
I	gk121979	0	11084356	T	A
I	gk572535	0	11084475	A	G
I	gk933616	0	11084548	T	C
I	gk707563	0	11084610	T	C
I	gk121980	0	11084727	T	C
I	gk121981	0	11084757	A	G
I	gk121982	0	11084887	T	C
I	gk121983	0	11084944	A	G
I	gk121984	0	11084961	A	G
I	gk713012	0	11085040	A	G
I	gk460264	0	11085098	T	C
I	gk904338	0	11085152	T	C
I	gk673239	0	11085169	T	C
I	gk440231	0	11085228	T	C
I	gk573696	0	11085248	T	C
I	gk898213	0	11085311	T	C
I	gk333138	0	11085709	T	C
I	gk816740	0	11085868	T	C
I	gk910467	0	11085930	A	G
I	gk624096	0	11085966	T	C
I	gk344414	0	11086025	T	C
I	gk351792	0	11086209	A	G
I	gk121985	0	11086219	T	C
I	gk707564	0	11086235	T	C
I	gk312777	0	11086319	A	G
I	gk121986	0	11086400	T	C
I	gk379881	0	11086477	A	G
I	gk652393	0	11086513	A	T
I	gk860900	0	11087701	A	G
I	gk442719	0	11087747	T	C
I	gk829286	0	11087750	A	G
I	gk918108	0	11087796	G	A
I	gk504656	0	11087818	A	G
I	gk468633	0	11088673	A	G
I	gk349380	0	11088786	T	C
I	gk367413	0	11089112	T	C
I	gk618124	0	11089221	A	G
I	gk121987	0	11089304	T	C
I	gk442407	0	11089330	T	C
I	gk383863	0	11089462	A	G
I	gk663774	0	11089718	A	G
I	gk779932	0	11089753	A	G
I	gk830686	0	11089989	T	C
I	gk121988	0	11090011	A	G
I	gk723257	0	11090044	T	C
I	gk340954	0	11090088	T	C
I	gk823619	0	11090105	A	G
I	gk940409	0	11090117	ACTTCTTCTT	A
I	gk940415	0	11090117	A	ACTTCTTCTTCTTCTT
I	gk565596	0	11090129	A	T
I	gk856205	0	11090255	T	A
I	gk352725	0	11090352	T	C
I	gk121989	0	11090377	A	G
I	gk437232	0	11090403	G	T
I	gk878467	0	11090711	A	G
I	gk870734	0	11090996	T	C
I	gk414445	0	11091020	T	A
I	gk758990	0	11091109	A	G
I	gk732063	0	11091154	A	G
I	gk568172	0	11091513	A	G
I	gk121990	0	11091531	C	G
I	gk121991	0	11091561	A	G
I	gk321044	0	11091594	T	C
I	gk918955	0	11091639	T	C
I	gk121992	0	11091648	A	G
I	gk121993	0	11091716	A	G
I	gk848698	0	11092029	A	G
I	gk860457	0	11092137	A	G
I	gk682094	0	11092197	A	G
I	gk350127	0	11092221	T	C
I	gk354220	0	11092263	A	G
I	gk571229	0	11092353	T	G
I	gk622200	0	11092432	T	C
I	gk601024	0	11092547	A	G
I	gk350128	0	11092579	T	A
I	gk483731	0	11092715	A	G
I	gk406391	0	11092727	T	G
I	gk406392	0	11092728	C	A
I	gk406393	0	11092731	A	C
I	gk121994	0	11092895	T	C
I	gk792796	0	11092938	A	G
I	gk121995	0	11092939	T	C
I	gk872836	0	11093329	G	T
I	gk683778	0	11093465	A	G
I	gk678333	0	11093492	A	G
I	gk783517	0	11093565	A	G
I	gk374369	0	11093612	A	G
I	gk121996	0	11093657	A	G
I	gk121997	0	11093765	T	A
I	gk853397	0	11093953	T	C
I	gk780243	0	11093981	A	G
I	gk443486	0	11093991	T	C
I	gk522691	0	11094083	T	C
I	gk779933	0	11094118	A	G
I	gk769749	0	11094162	C	T
I	gk856718	0	11094217	A	G
I	gk678334	0	11094475	A	G
I	gk760479	0	11094649	A	G
I	gk121998	0	11094779	A	G
I	gk121999	0	11094899	T	C
I	gk122000	0	11094962	T	C
I	gk122001	0	11095483	T	C
I	gk763644	0	11095531	A	T
I	gk122002	0	11095791	T	C
I	gk661705	0	11095902	T	C
I	gk763645	0	11095958	T	C
I	gk822564	0	11096000	A	G
I	gk860901	0	11096180	A	G
I	gk635083	0	11096679	T	C
I	gk505832	0	11096694	T	C
I	gk122003	0	11096829	A	G
I	gk122004	0	11096917	T	C
I	gk529061	0	11096990	A	G
I	gk906547	0	11097122	T	C
I	gk403077	0	11097427	A	G
I	gk870136	0	11097468	A	T
I	gk870137	0	11097469	T	A
I	gk542969	0	11097496	T	C
I	gk645170	0	11097735	A	G
I	gk575973	0	11097882	A	G
I	gk122005	0	11097907	T	C
I	gk122006	0	11097922	A	G
I	gk122007	0	11097943	T	C
I	gk411529	0	11097989	A	G
I	gk653123	0	11098099	T	C
I	gk537227	0	11098219	T	C
I	gk554111	0	11098273	A	G
I	gk485437	0	11098390	T	C
I	gk827769	0	11098480	T	C
I	gk461230	0	11098735	A	T
I	gk591477	0	11098959	A	G
I	gk388577	0	11098977	T	C
I	gk509425	0	11099075	T	C
I	gk461231	0	11099198	T	A
I	gk525668	0	11099294	T	A
I	gk122008	0	11099496	T	C
I	gk122009	0	11099794	T	A
I	gk122010	0	11099910	A	G
I	gk122011	0	11100050	A	G
I	gk648991	0	11100170	A	T
I	gk609484	0	11100266	A	G
I	gk461232	0	11100408	A	G
I	gk957559	0	11100622	A	G
I	gk122012	0	11100827	T	C
I	gk668768	0	11100936	A	G
I	gk542166	0	11100958	T	C
I	gk547926	0	11101040	A	G
I	gk664536	0	11101418	A	T
I	gk122013	0	11101533	T	C
I	gk122014	0	11101750	T	C
I	gk122015	0	11101800	T	C
I	gk651534	0	11101836	T	C
I	gk473481	0	11101864	A	G
I	gk434082	0	11101886	G	A
I	gk122016	0	11101950	T	C
I	gk330438	0	11102129	A	G
I	gk122017	0	11102716	T	A
I	gk681379	0	11103310	A	G
I	gk351403	0	11103444	A	G
I	gk805110	0	11103521	A	T
I	gk671611	0	11103671	T	C
I	gk840853	0	11103816	A	G
I	gk122018	0	11104014	T	A
I	gk910014	0	11104024	T	C
I	gk122019	0	11104186	T	C
I	gk763646	0	11104198	A	G
I	gk122020	0	11104399	T	C
I	gk495179	0	11104502	A	G
I	gk122021	0	11104709	G	A
I	gk810082	0	11104775	A	G
I	gk122022	0	11104905	A	G
I	gk901546	0	11104949	T	C
I	gk508383	0	11104976	A	C
I	gk508384	0	11104977	C	A
I	gk422086	0	11105034	T	C
I	gk881691	0	11105435	T	C
I	gk526644	0	11105453	T	C
I	gk865203	0	11105463	T	C
I	gk400250	0	11105513	T	C
I	gk940416	0	11105605	CA	C
I	gk477767	0	11105671	T	C
I	gk122023	0	11105688	T	C
I	gk471642	0	11105760	A	G
I	gk613587	0	11105840	A	G
I	gk400251	0	11105906	T	C
I	gk843158	0	11106052	T	C
I	gk122024	0	11106076	A	G
I	gk122025	0	11106136	T	C
I	gk922057	0	11106198	A	G
I	gk712079	0	11106592	C	T
I	gk122026	0	11106632	T	A
I	gk911564	0	11106754	T	C
I	gk122027	0	11106792	A	G
I	gk596392	0	11106945	T	C
I	gk684287	0	11107182	T	C
I	gk122028	0	11107303	T	C
I	gk122029	0	11107966	A	T
I	gk513546	0	11108010	A	G
I	gk922877	0	11108013	T	C
I	gk122030	0	11108035	A	G
I	gk122031	0	11108183	T	C
I	gk529062	0	11108226	A	G
I	gk448474	0	11108303	A	G
I	gk122032	0	11108407	A	G
I	gk514051	0	11108451	G	A
I	gk673770	0	11108545	T	C
I	gk122033	0	11108659	A	G
I	gk834232	0	11108747	T	C
I	gk122034	0	11108797	T	C
I	gk584328	0	11108913	T	C
I	gk669417	0	11108999	A	G
I	gk905251	0	11109078	T	C
I	gk503619	0	11109159	T	C
I	gk122035	0	11109208	A	G
I	gk887070	0	11109263	T	C
I	gk122036	0	11109284	C	A
I	gk940417	0	11109373	C	CA
I	gk337441	0	11109431	T	C
I	gk724681	0	11109484	T	A
I	gk350954	0	11109498	A	G
I	gk678335	0	11109553	A	G
I	gk336406	0	11109637	T	C
I	gk782111	0	11109847	T	C
I	gk676777	0	11110022	T	C
I	gk323958	0	11110047	A	G
I	gk323681	0	11110248	T	C
I	gk759590	0	11110347	T	C
I	gk762358	0	11110350	T	C
I	gk914052	0	11110353	T	C
I	gk924668	0	11110386	C	T
I	gk532605	0	11110472	T	C
I	gk910468	0	11110482	A	G
I	gk122037	0	11110483	A	G
I	gk323682	0	11110540	G	A
I	gk122038	0	11111274	T	C
I	gk796891	0	11111358	A	G
I	gk718287	0	11111460	A	G
I	gk411530	0	11111474	A	G
I	gk325736	0	11111616	A	G
I	gk613588	0	11111628	A	G
I	gk335374	0	11111635	T	C
I	gk122039	0	11111723	C	T
I	gk122040	0	11111728	T	C
I	gk789924	0	11111746	T	A
I	gk122041	0	11111964	T	C
I	gk940418	0	11111990	AC	A
I	gk451017	0	11111995	G	A
I	gk900355	0	11111996	A	G
I	gk451018	0	11111997	A	T
I	gk785126	0	11112179	A	G
I	gk122042	0	11112226	T	C
I	gk911565	0	11112267	T	C
I	gk602650	0	11112464	T	A
I	gk940419	0	11112619	T	TA
I	gk422919	0	11112694	C	T
I	gk399569	0	11112769	A	G
I	gk672361	0	11112791	T	C
I	gk956388	0	11112899	A	G
I	gk122043	0	11112906	A	G
I	gk694113	0	11112981	A	G
I	gk355780	0	11113020	T	C
I	gk122044	0	11113137	T	C
I	gk601785	0	11113252	A	G
I	gk122045	0	11113463	A	G
I	gk369051	0	11113487	T	C
I	gk655610	0	11113718	T	C
I	gk358165	0	11113745	T	C
I	gk122048	0	11113957	A	G
I	gk755865	0	11114003	A	T
I	gk489971	0	11114163	T	C
I	gk370419	0	11114198	A	G
I	gk122049	0	11114977	T	C
I	gk122050	0	11115308	T	C
I	gk549603	0	11115387	T	C
I	gk645171	0	11115508	C	T
I	gk122051	0	11115548	A	G
I	gk493022	0	11115566	T	C
I	gk324920	0	11115986	T	C
I	gk606163	0	11116217	A	G
I	gk122052	0	11116280	A	G
I	gk616009	0	11116390	A	G
I	gk443947	0	11116744	G	A
I	gk122053	0	11116765	T	C
I	gk856719	0	11117164	A	G
I	gk601025	0	11117178	A	G
I	gk864734	0	11117286	C	T
I	gk122055	0	11117297	T	C
I	gk526645	0	11117470	G	A
I	gk922058	0	11117500	A	G
I	gk322138	0	11117625	A	G
I	gk430612	0	11117765	C	T
I	gk122056	0	11117786	A	G
I	gk845956	0	11118109	A	G
I	gk473482	0	11118185	T	C
I	gk742605	0	11118288	T	C
I	gk873864	0	11118423	T	C
I	gk707565	0	11118589	T	C
I	gk496419	0	11118609	C	T
I	gk391901	0	11118699	A	G
I	gk785879	0	11118731	T	C
I	gk871295	0	11118760	T	C
I	gk753589	0	11118814	A	G
I	gk122057	0	11119009	T	C
I	gk122058	0	11119245	A	G
I	gk845957	0	11119448	A	G
I	gk608398	0	11119473	T	A
I	gk122059	0	11119530	T	C
I	gk669418	0	11119597	C	T
I	gk122060	0	11119608	T	C
I	gk769750	0	11119658	T	C
I	gk766957	0	11119841	G	A
I	gk493472	0	11119980	A	G
I	gk122061	0	11120291	T	C
I	gk122062	0	11120353	T	A
I	gk387141	0	11120414	A	G
I	gk592442	0	11120447	A	G
I	gk616461	0	11120562	T	C
I	gk122063	0	11120887	T	C
I	gk861399	0	11121094	T	C
I	gk590833	0	11121114	G	A
I	gk122064	0	11121378	T	C
I	gk897158	0	11121386	T	G
I	gk608399	0	11121461	A	T
I	gk122065	0	11121463	A	G
I	gk608400	0	11121554	T	C
I	gk401294	0	11121664	A	G
I	gk908972	0	11121869	A	T
I	gk504657	0	11121875	C	T
I	gk427932	0	11122199	A	G
I	gk654135	0	11122255	A	T
I	gk374050	0	11122336	G	T
I	gk465978	0	11122490	T	C
I	gk369885	0	11122492	T	C
I	gk122066	0	11122609	T	C
I	gk532606	0	11122935	T	C
I	gk374051	0	11122972	A	G
I	gk676778	0	11123071	T	C
I	gk676779	0	11123087	T	A
I	gk748665	0	11123208	T	C
I	gk122067	0	11123282	T	C
I	gk609145	0	11123319	A	G
I	gk863758	0	11123353	A	G
I	gk360873	0	11123354	A	G
I	gk122068	0	11123384	A	G
I	gk122069	0	11123679	T	C
I	gk697941	0	11123902	A	G
I	gk383164	0	11123983	T	C
I	gk767400	0	11124099	C	T
I	gk650173	0	11124171	T	A
I	gk394571	0	11124280	A	G
I	gk737564	0	11124392	A	G
I	gk400252	0	11124439	T	C
I	gk490726	0	11124558	A	G
I	gk122070	0	11124689	A	G
I	gk690707	0	11124709	A	G
I	gk122071	0	11124741	A	G
I	gk122072	0	11124837	T	C
I	gk727797	0	11124847	G	T
I	gk122073	0	11124963	G	T
I	gk122074	0	11125083	A	G
I	gk462273	0	11125155	A	G
I	gk122075	0	11125166	T	C
I	gk122076	0	11125190	A	G
I	gk940420	0	11125216	CT	C
I	gk122077	0	11125263	A	G
I	gk574811	0	11125290	T	C
I	gk529063	0	11125329	A	G
I	gk390713	0	11125370	A	G
I	gk590333	0	11125458	T	C
I	gk872345	0	11125535	A	G
I	gk601026	0	11125549	A	G
I	gk828819	0	11125567	A	G
I	gk122078	0	11125640	T	C
I	gk413879	0	11125703	T	A
I	gk912677	0	11125712	A	G
I	gk799037	0	11125720	A	G
I	gk862400	0	11125760	A	G
I	gk122079	0	11125837	T	A
I	gk822565	0	11125885	A	G
I	gk810627	0	11125890	T	A
I	gk424373	0	11125912	A	T
I	gk658316	0	11125955	C	T
I	gk481881	0	11126038	C	A
I	gk122080	0	11126106	T	C
I	gk893800	0	11126222	T	C
I	gk122081	0	11126255	T	C
I	gk395747	0	11126296	C	T
I	gk776958	0	11126930	T	C
I	gk928130	0	11127176	A	G
I	gk658317	0	11127266	T	C
I	gk386773	0	11127313	T	C
I	gk331278	0	11127561	G	T
I	gk122082	0	11127691	T	C
I	gk503620	0	11127694	T	C
I	gk877459	0	11127958	C	T
I	gk122083	0	11127971	T	C
I	gk122084	0	11128188	A	G
I	gk626889	0	11128189	T	C
I	gk479215	0	11128325	A	G
I	gk701601	0	11128378	A	G
I	gk571230	0	11128594	A	G
I	gk576973	0	11128673	A	G
I	gk122085	0	11128696	A	G
I	gk379882	0	11128727	A	G
I	gk852010	0	11128775	A	G
I	gk886506	0	11128918	A	G
I	gk563820	0	11129072	A	G
I	gk687892	0	11129250	T	C
I	gk569783	0	11129323	T	C
I	gk769751	0	11129332	T	C
I	gk609485	0	11129545	A	G
I	gk506410	0	11129575	G	A
I	gk677214	0	11129592	A	G
I	gk428771	0	11129754	T	A
I	gk883654	0	11129772	T	C
I	gk394823	0	11130399	A	G
I	gk574812	0	11130458	T	C
I	gk929708	0	11130488	G	T
I	gk511525	0	11130579	A	G
I	gk505228	0	11130581	A	G
I	gk804056	0	11130910	C	T
I	gk484884	0	11131041	A	G
I	gk122086	0	11131223	T	C
I	gk553047	0	11131361	T	C
I	gk324853	0	11131556	T	C
I	gk321708	0	11131628	T	C
I	gk792797	0	11131748	A	G
I	gk122087	0	11132243	T	C
I	gk935412	0	11132798	A	G
I	gk859823	0	11132892	A	T
I	gk122088	0	11132894	T	A
I	gk814574	0	11132906	A	G
I	gk825193	0	11133135	T	C
I	gk554600	0	11133136	T	C
I	gk122089	0	11133289	T	C
I	gk494028	0	11133297	T	C
I	gk122090	0	11133356	T	C
I	gk122091	0	11133637	A	G
I	gk551515	0	11133668	A	G
I	gk726630	0	11133704	A	G
I	gk472991	0	11134083	A	G
I	gk953166	0	11134104	A	G
I	gk463246	0	11134600	A	G
I	gk562840	0	11135068	T	C
I	gk762359	0	11135619	T	A
I	gk852399	0	11135772	A	G
I	gk122093	0	11135824	T	C
I	gk122094	0	11135991	A	G
I	gk544251	0	11136101	A	G
I	gk569217	0	11136280	C	A
I	gk532607	0	11136438	T	C
I	gk344951	0	11136464	A	G
I	gk556061	0	11136844	A	G
I	gk373634	0	11136854	A	G
I	gk122095	0	11136859	T	G
I	gk122096	0	11137083	A	C
I	gk728863	0	11137388	C	T
I	gk426654	0	11137389	T	A
I	gk331279	0	11137446	T	C
I	gk566736	0	11137467	T	C
I	gk122097	0	11137587	A	G
I	gk714516	0	11137718	A	G
I	gk354221	0	11137744	T	A
I	gk836208	0	11137827	T	C
I	gk358542	0	11137924	A	G
I	gk599078	0	11138034	T	C
I	gk563377	0	11138084	A	G
I	gk827180	0	11138161	T	C
I	gk122099	0	11138193	A	G
I	gk122100	0	11138247	A	T
I	gk525012	0	11138262	A	T
I	gk122101	0	11138536	T	C
I	gk635457	0	11138542	T	G
I	gk122102	0	11138544	T	A
I	gk122103	0	11138568	A	G
I	gk356726	0	11138661	T	C
I	gk717671	0	11138753	T	C
I	gk122104	0	11138759	T	C
I	gk122105	0	11138801	A	G
I	gk466494	0	11138803	C	A
I	gk480860	0	11139185	A	G
I	gk122106	0	11139277	T	A
I	gk122107	0	11139368	T	C
I	gk707566	0	11139582	T	C
I	gk728359	0	11139622	T	A
I	gk479756	0	11139831	A	G
I	gk122108	0	11139919	T	C
I	gk122109	0	11139951	T	G
I	gk485438	0	11140211	T	C
I	gk889591	0	11140440	T	C
I	gk122110	0	11140527	T	C
I	gk922878	0	11140534	T	C
I	gk122111	0	11140551	T	C
I	gk122112	0	11140699	T	C
I	gk122113	0	11140726	A	G
I	gk122114	0	11140744	A	G
I	gk122115	0	11140756	A	G
I	gk122116	0	11140757	A	G
I	gk409219	0	11140885	T	A
I	gk854062	0	11140937	A	G
I	gk728360	0	11141011	A	G
I	gk122117	0	11141048	T	C
I	gk844646	0	11141151	T	C
I	gk412918	0	11141167	A	G
I	gk122118	0	11141203	T	C
I	gk923517	0	11141325	G	T
I	gk685415	0	11141352	A	C
I	gk416139	0	11141389	A	G
I	gk758991	0	11141406	A	G
I	gk866563	0	11141422	T	C
I	gk480861	0	11141449	A	G
I	gk439820	0	11141640	C	T
I	gk468634	0	11141673	A	G
I	gk687893	0	11141986	T	C
I	gk881692	0	11142168	T	C
I	gk685416	0	11142529	T	G
I	gk470204	0	11143435	A	G
I	gk495794	0	11143527	A	G
I	gk122119	0	11143532	T	A
I	gk529064	0	11143561	A	G
I	gk473483	0	11143668	T	C
I	gk881255	0	11143678	T	C
I	gk694114	0	11143881	A	G
I	gk420710	0	11143919	T	C
I	gk802510	0	11144044	A	G
I	gk789496	0	11144058	A	G
I	gk767942	0	11144129	A	G
I	gk392203	0	11144961	T	C
I	gk510073	0	11145050	A	T
I	gk122120	0	11145126	A	G
I	gk369886	0	11145171	T	C
I	gk688811	0	11145180	A	G
I	gk350681	0	11145273	A	G
I	gk122121	0	11145294	T	A
I	gk436988	0	11145348	A	G
I	gk122122	0	11145397	T	C
I	gk686066	0	11145466	A	G
I	gk769752	0	11145641	T	C
I	gk886184	0	11145855	A	G
I	gk122123	0	11146182	T	C
I	gk416140	0	11146284	G	A
I	gk519871	0	11146466	T	C
I	gk122124	0	11146606	T	C
I	gk122125	0	11146738	T	C
I	gk930293	0	11146743	C	A
I	gk472074	0	11147099	T	C
I	gk696561	0	11147200	T	C
I	gk322859	0	11147365	A	G
I	gk122126	0	11147797	T	C
I	gk709784	0	11147965	A	G
I	gk956967	0	11148067	A	G
I	gk784462	0	11148137	T	C
I	gk451321	0	11148144	T	C
I	gk390452	0	11148526	A	G
I	gk495180	0	11148529	T	C
I	gk604756	0	11148705	G	T
I	gk122127	0	11148892	A	C
I	gk122128	0	11148948	T	C
I	gk413253	0	11148955	G	A
I	gk122129	0	11149131	A	G
I	gk724100	0	11149297	T	C
I	gk448626	0	11149317	T	C
I	gk473986	0	11149349	G	A
I	gk914981	0	11149541	A	G
I	gk559918	0	11149559	G	A
I	gk514052	0	11149604	T	C
I	gk865204	0	11149809	T	C
I	gk122130	0	11149934	A	T
I	gk122131	0	11150033	T	C
I	gk122132	0	11150164	A	G
I	gk359489	0	11150198	A	G
I	gk514798	0	11150411	A	T
I	gk526646	0	11150587	T	C
I	gk352726	0	11150844	T	C
I	gk381175	0	11150965	T	G
I	gk845326	0	11151001	A	G
I	gk889342	0	11151214	T	C
I	gk343936	0	11151365	T	C
I	gk899334	0	11151551	A	G
I	gk511526	0	11151726	A	G
I	gk707996	0	11151735	A	G
I	gk322139	0	11151761	A	G
I	gk122133	0	11151853	A	T
I	gk889343	0	11151977	T	G
I	gk403078	0	11151994	A	G
I	gk697942	0	11152015	A	G
I	gk347234	0	11152193	T	C
I	gk122134	0	11152419	A	G
I	gk608401	0	11152476	T	C
I	gk344415	0	11152700	T	C
I	gk850971	0	11152795	T	C
I	gk898509	0	11152933	G	A
I	gk323683	0	11153018	A	G
I	gk898510	0	11153071	A	G
I	gk122135	0	11153105	A	G
I	gk122136	0	11153200	T	C
I	gk628672	0	11153288	A	G
I	gk739936	0	11153335	T	C
I	gk854063	0	11153371	C	T
I	gk122137	0	11153388	T	C
I	gk122138	0	11153391	A	G
I	gk426903	0	11153411	A	T
I	gk531333	0	11153669	G	T
I	gk122139	0	11153730	A	G
I	gk122140	0	11153956	A	G
I	gk514414	0	11154016	T	C
I	gk632485	0	11154098	G	A
I	gk122141	0	11154135	A	G
I	gk499798	0	11154421	A	G
I	gk927413	0	11154538	A	G
I	gk666934	0	11154679	T	C
I	gk673771	0	11154736	T	C
I	gk853398	0	11154793	T	C
I	gk589242	0	11155165	T	C
I	gk408550	0	11155223	T	C
I	gk122142	0	11155447	T	C
I	gk514799	0	11155463	A	G
I	gk122143	0	11155488	T	C
I	gk385340	0	11155555	T	C
I	gk731336	0	11155662	T	C
I	gk359490	0	11155700	A	G
I	gk122144	0	11155748	T	C
I	gk652394	0	11155856	T	C
I	gk122145	0	11156018	A	G
I	gk527504	0	11156032	T	C
I	gk322860	0	11156195	A	G
I	gk394572	0	11156206	A	G
I	gk888047	0	11156381	A	G
I	gk475011	0	11156389	A	G
I	gk388578	0	11156860	T	C
I	gk932457	0	11157086	A	G
I	gk924669	0	11157119	A	G
I	gk122146	0	11157282	A	G
I	gk711582	0	11157550	A	G
I	gk122147	0	11157553	A	G
I	gk519362	0	11157654	T	C
I	gk621257	0	11158285	A	G
I	gk915544	0	11158310	A	G
I	gk868629	0	11158451	A	G
I	gk802123	0	11158510	T	C
I	gk122148	0	11158546	A	T
I	gk852769	0	11158621	G	A
I	gk122149	0	11158677	T	C
I	gk499799	0	11158857	A	G
I	gk122150	0	11158884	T	C
I	gk800546	0	11158905	T	A
I	gk854064	0	11159064	A	G
I	gk122151	0	11159125	A	G
I	gk326178	0	11159148	A	G
I	gk922879	0	11159149	T	C
I	gk877872	0	11159167	A	G
I	gk122152	0	11159169	A	T
I	gk608402	0	11159173	T	C
I	gk551516	0	11159226	A	G
I	gk960968	0	11159243	<DEL>	G
I	gk122153	0	11159286	A	G
I	gk955753	0	11159302	C	A
I	gk611444	0	11159403	A	T
I	gk122154	0	11159495	T	C
I	gk957560	0	11159635	A	G
I	gk904339	0	11159647	A	T
I	gk519363	0	11159673	A	G
I	gk685417	0	11159694	T	A
I	gk685418	0	11159720	A	G
I	gk763051	0	11159775	T	C
I	gk334500	0	11159894	T	C
I	gk443245	0	11160040	G	A
I	gk763052	0	11160133	A	G
I	gk789925	0	11160141	A	G
I	gk122155	0	11160255	A	G
I	gk438796	0	11160444	T	C
I	gk467470	0	11160481	T	C
I	gk122156	0	11160523	T	C
I	gk960636	0	11160585	<DEL>	C
I	gk940421	0	11160595	GT	G
I	gk962073	0	11160595	GTAAATTCGGTA	GAAATTTTGATTTTCGGTAAATTGCCGGTTTGTTAATTTGTCAAAAATTGTCAATTCCAGCAAATCGCCGTT
I	gk122158	0	11160819	A	G
I	gk122159	0	11160998	T	C
I	gk400576	0	11161182	T	C
I	gk687487	0	11161183	G	A
I	gk122160	0	11161184	A	G
I	gk122161	0	11161325	T	C
I	gk595469	0	11161372	A	G
I	gk122162	0	11161423	A	G
I	gk122163	0	11161475	A	G
I	gk648449	0	11161635	A	G
I	gk618840	0	11161643	A	G
I	gk855734	0	11161772	T	C
I	gk531334	0	11161802	A	G
I	gk122164	0	11161932	T	C
I	gk919563	0	11161966	A	G
I	gk539899	0	11162017	G	T
I	gk122165	0	11162057	A	G
I	gk555448	0	11162183	T	C
I	gk122166	0	11162324	T	C
I	gk533158	0	11162328	A	G
I	gk376040	0	11162329	A	G
I	gk712603	0	11162337	T	C
I	gk499800	0	11162405	A	G
I	gk912678	0	11162526	A	T
I	gk806914	0	11162528	A	T
I	gk960384	0	11162591	<DEL>	C
I	gk122167	0	11162623	A	G
I	gk684742	0	11162755	T	C
I	gk754806	0	11162966	A	G
I	gk349734	0	11164184	T	C
I	gk934567	0	11164426	T	C
I	gk122169	0	11164524	A	G
I	gk918956	0	11165042	A	G
I	gk841260	0	11165043	A	G
I	gk122170	0	11165110	A	G
I	gk572536	0	11165175	A	G
I	gk599580	0	11165420	A	G
I	gk122171	0	11165696	A	G
I	gk477414	0	11165708	A	G
I	gk332881	0	11165752	T	C
I	gk674347	0	11165762	T	C
I	gk409732	0	11165801	T	C
I	gk122172	0	11166389	A	G
I	gk562158	0	11166672	T	C
I	gk842175	0	11166681	T	C
I	gk122173	0	11166693	A	G
I	gk532608	0	11166698	T	C
I	gk532609	0	11166723	T	C
I	gk448285	0	11166781	A	G
I	gk771791	0	11167088	A	G
I	gk122174	0	11167151	T	C
I	gk682496	0	11167252	T	C
I	gk831229	0	11167395	A	G
I	gk122175	0	11167579	A	G
I	gk341385	0	11167784	C	T
I	gk937161	0	11167828	A	G
I	gk367938	0	11168190	A	G
I	gk341386	0	11168259	T	G
I	gk404616	0	11168270	C	G
I	gk647480	0	11168345	T	C
I	gk436404	0	11168676	T	A
I	gk691724	0	11168833	A	G
I	gk122176	0	11169416	G	T
I	gk642635	0	11169471	A	G
I	gk122177	0	11169491	A	G
I	gk890449	0	11169597	A	G
I	gk737565	0	11169754	A	G
I	gk744483	0	11169825	A	G
I	gk393315	0	11169953	A	G
I	gk465979	0	11169976	G	T
I	gk122178	0	11169979	T	C
I	gk122179	0	11170048	A	G
I	gk543531	0	11170083	A	G
I	gk363072	0	11170202	T	C
I	gk122180	0	11170261	T	C
I	gk374052	0	11170391	A	G
I	gk487962	0	11170402	A	G
I	gk519364	0	11170418	T	C
I	gk800105	0	11170515	T	C
I	gk625742	0	11170793	A	G
I	gk738363	0	11170803	T	C
I	gk895915	0	11170811	T	C
I	gk122182	0	11170982	A	G
I	gk122183	0	11171012	T	C
I	gk714517	0	11171144	A	G
I	gk853399	0	11171173	T	C
I	gk804587	0	11172203	A	G
I	gk323176	0	11172219	A	G
I	gk342768	0	11172500	A	G
I	gk831964	0	11172683	A	G
I	gk940422	0	11172751	T	TATCCGCCCACCCCTGGTA
I	gk122184	0	11172889	A	G
I	gk355173	0	11173161	A	G
I	gk122185	0	11173440	T	C
I	gk503621	0	11173507	A	T
I	gk543532	0	11173702	T	C
I	gk122186	0	11173729	T	C
I	gk575517	0	11173747	T	C
I	gk552541	0	11173870	A	G
I	gk393554	0	11173973	A	G
I	gk868630	0	11174062	A	G
I	gk318084	0	11174334	A	G
I	gk122187	0	11174372	T	C
I	gk622201	0	11174601	T	C
I	gk482321	0	11174624	A	G
I	gk122188	0	11174633	A	G
I	gk511527	0	11174651	A	G
I	gk519365	0	11174731	T	A
I	gk122189	0	11175025	T	G
I	gk855735	0	11175034	T	C
I	gk600395	0	11175043	T	A
I	gk643137	0	11175250	A	G
I	gk905252	0	11175269	A	G
I	gk122190	0	11175337	T	C
I	gk716788	0	11175352	T	C
I	gk122191	0	11175364	T	C
I	gk436989	0	11175824	T	C
I	gk528036	0	11175933	C	A
I	gk864333	0	11176029	T	A
I	gk366667	0	11176084	G	T
I	gk366668	0	11176212	G	T
I	gk441041	0	11176722	A	G
I	gk589243	0	11176736	G	A
I	gk470205	0	11176767	A	G
I	gk122192	0	11176787	T	A
I	gk366669	0	11177113	A	G
I	gk122193	0	11177114	A	G
I	gk122194	0	11177343	A	G
I	gk410807	0	11178021	T	A
I	gk800547	0	11178250	A	G
I	gk877460	0	11179109	T	C
I	gk122195	0	11179138	A	G
I	gk451653	0	11179207	T	C
I	gk122196	0	11179209	A	G
I	gk586819	0	11179214	T	C
I	gk632486	0	11179235	T	C
I	gk776234	0	11179254	A	G
I	gk956389	0	11179263	A	G
I	gk722676	0	11179288	C	T
I	gk122197	0	11179422	T	C
I	gk655211	0	11179664	C	T
I	gk743313	0	11179767	A	G
I	gk122198	0	11179883	T	C
I	gk644663	0	11180042	A	G
I	gk562159	0	11180059	T	C
I	gk753590	0	11180071	A	G
I	gk349735	0	11180089	T	C
I	gk382792	0	11180100	T	C
I	gk722677	0	11180159	A	G
I	gk681380	0	11180198	A	T
I	gk916871	0	11180228	G	A
I	gk328614	0	11180247	T	C
I	gk519366	0	11180293	T	C
I	gk399570	0	11180326	A	G
I	gk122199	0	11180400	T	C
I	gk839861	0	11180414	C	A
I	gk122200	0	11181341	A	G
I	gk747779	0	11181604	T	C
I	gk122201	0	11181722	T	C
I	gk532610	0	11181944	T	C
I	gk747780	0	11182011	T	C
I	gk434925	0	11182224	A	G
I	gk422920	0	11182547	A	T
I	gk527505	0	11182641	T	C
I	gk122202	0	11182852	T	A
I	gk425977	0	11183044	T	C
I	gk323177	0	11183434	A	G
I	gk869520	0	11183477	T	C
I	gk399980	0	11183503	A	G
I	gk887071	0	11183569	T	C
I	gk776959	0	11183763	T	C
I	gk513046	0	11183811	T	C
I	gk958672	0	11183917	A	G
I	gk573697	0	11183952	T	C
I	gk122203	0	11184216	A	G
I	gk609486	0	11184256	A	T
I	gk507227	0	11184278	T	A
I	gk848699	0	11184452	A	G
I	gk562841	0	11184587	A	T
I	gk543533	0	11184616	T	C
I	gk122204	0	11184626	G	T
I	gk122205	0	11184679	T	C
I	gk766958	0	11184722	T	C
I	gk122206	0	11184779	A	G
I	gk122207	0	11184796	C	T
I	gk851399	0	11184906	T	A
I	gk374659	0	11184915	T	C
I	gk332017	0	11184991	A	G
I	gk315346	0	11185021	A	G
I	gk122208	0	11185041	T	C
I	gk776960	0	11185115	A	T
I	gk504116	0	11185157	T	C
I	gk122209	0	11185190	A	G
I	gk532611	0	11185264	T	C
I	gk490376	0	11185393	T	C
I	gk122210	0	11185773	A	G
I	gk122211	0	11185920	T	C
I	gk122212	0	11186005	T	C
I	gk337442	0	11186247	T	C
I	gk122213	0	11186346	A	G
I	gk312319	0	11186369	T	C
I	gk363410	0	11186457	A	G
I	gk886185	0	11186485	A	G
I	gk122215	0	11186590	C	A
I	gk315392	0	11186616	A	G
I	gk860902	0	11186635	A	G
I	gk702726	0	11186841	A	G
I	gk736381	0	11186970	T	C
I	gk122216	0	11187009	A	G
I	gk842176	0	11187083	T	C
I	gk423419	0	11187155	A	T
I	gk122217	0	11187224	A	G
I	gk122218	0	11187483	T	C
I	gk122219	0	11187496	A	T
I	gk601027	0	11187622	A	G
I	gk122220	0	11188099	T	C
I	gk692821	0	11188185	T	C
I	gk466495	0	11188238	T	C
I	gk839862	0	11188349	T	C
I	gk415916	0	11188360	A	G
I	gk122221	0	11188374	A	G
I	gk837993	0	11188381	A	C
I	gk605456	0	11188511	T	C
I	gk342769	0	11188514	A	G
I	gk722678	0	11188597	A	T
I	gk543534	0	11188661	T	C
I	gk122222	0	11188779	G	A
I	gk361372	0	11188994	A	G
I	gk122223	0	11189063	A	G
I	gk905999	0	11189105	A	T
I	gk839863	0	11189142	T	C
I	gk935931	0	11189729	T	C
I	gk781621	0	11189752	T	C
I	gk500499	0	11189759	T	C
I	gk122224	0	11189848	A	G
I	gk940423	0	11190216	G	GT
I	gk558700	0	11190309	T	A
I	gk122225	0	11190516	A	G
I	gk407298	0	11190557	A	T
I	gk748666	0	11190676	T	C
I	gk404969	0	11190822	A	G
I	gk122226	0	11191042	A	G
I	gk614217	0	11191192	A	G
I	gk322140	0	11191237	A	G
I	gk737566	0	11191269	A	G
I	gk606850	0	11191311	A	G
I	gk504117	0	11191339	T	C
I	gk914982	0	11191413	A	G
I	gk122227	0	11191470	T	C
I	gk603308	0	11191491	G	A
I	gk888487	0	11191534	T	A
I	gk122228	0	11191584	T	C
I	gk893801	0	11191707	T	C
I	gk122229	0	11191857	A	G
I	gk953167	0	11191905	T	C
I	gk122230	0	11191986	T	C
I	gk122231	0	11192128	A	G
I	gk908405	0	11192133	A	G
I	gk962382	0	11192185	TAAAAAAAAAGTACGAAAAANCCGAAAAAA	TCGCCGATTCGCCGAAAATTTTCAATTCTGGCAATTTGTAAGCTTTTCTTCTCGGGGAATACACAAGCTTCGTAAATCGACACATGGTCGCGGTAGCT
I	gk761876	0	11192299	C	T
I	gk897159	0	11192642	A	G
I	gk438797	0	11192650	T	C
I	gk122232	0	11192673	T	C
I	gk828202	0	11192838	A	G
I	gk562160	0	11192910	T	C
I	gk122233	0	11192938	A	G
I	gk671121	0	11192960	T	A
I	gk901961	0	11193075	A	G
I	gk850972	0	11193108	T	C
I	gk400577	0	11193390	T	C
I	gk388035	0	11193759	T	C
I	gk122234	0	11193812	T	C
I	gk527506	0	11193967	T	C
I	gk122235	0	11194107	A	G
I	gk363073	0	11194116	T	C
I	gk503154	0	11194121	C	T
I	gk504118	0	11194200	A	G
I	gk337443	0	11194310	T	C
I	gk122236	0	11194467	T	C
I	gk860903	0	11194553	A	G
I	gk607493	0	11194712	T	C
I	gk562161	0	11194881	T	C
I	gk122237	0	11194903	T	C
I	gk700571	0	11195108	T	C
I	gk676780	0	11195118	T	C
I	gk876584	0	11195297	G	C
I	gk481882	0	11195354	T	C
I	gk650913	0	11195367	T	C
I	gk876585	0	11195543	A	G
I	gk122238	0	11195705	T	C
I	gk723258	0	11195747	A	T
I	gk406932	0	11195974	G	A
I	gk513047	0	11196017	A	G
I	gk122239	0	11196061	T	C
I	gk122240	0	11196166	A	G
I	gk122241	0	11196421	T	C
I	gk365873	0	11196429	A	G
I	gk501415	0	11196507	A	G
I	gk672835	0	11196727	T	C
I	gk664855	0	11196779	A	G
I	gk122242	0	11196817	A	G
I	gk859015	0	11196854	T	C
I	gk920141	0	11196959	T	C
I	gk532055	0	11196996	A	G
I	gk747781	0	11197009	T	C
I	gk763647	0	11197024	A	G
I	gk122243	0	11197085	T	C
I	gk402739	0	11197165	A	G
I	gk888876	0	11197199	T	C
I	gk876586	0	11197248	A	G
I	gk720237	0	11197329	T	C
I	gk337929	0	11197419	T	C
I	gk122244	0	11197524	A	G
I	gk122245	0	11197590	A	G
I	gk954660	0	11197601	T	C
I	gk122246	0	11197746	A	G
I	gk868631	0	11197747	A	G
I	gk655611	0	11197882	T	C
I	gk122247	0	11197985	T	C
I	gk959296	0	11198108	T	C
I	gk542167	0	11198142	T	C
I	gk122248	0	11198336	A	G
I	gk632487	0	11198484	T	C
I	gk122249	0	11198737	T	C
I	gk611445	0	11198843	A	G
I	gk122250	0	11198921	A	G
I	gk122251	0	11199095	T	C
I	gk762360	0	11199192	A	T
I	gk122252	0	11199467	A	G
I	gk757889	0	11199526	A	G
I	gk940424	0	11199642	A	AT
I	gk122253	0	11200046	T	C
I	gk389677	0	11200269	A	G
I	gk571812	0	11200278	A	G
I	gk697471	0	11200318	T	C
I	gk614218	0	11200388	A	G
I	gk652395	0	11200420	T	C
I	gk608403	0	11200651	T	C
I	gk600396	0	11200702	T	A
I	gk420711	0	11200748	C	T
I	gk122254	0	11200770	T	C
I	gk861937	0	11200837	A	G
I	gk376803	0	11200966	T	C
I	gk597137	0	11201044	T	C
I	gk363074	0	11201116	T	C
I	gk394824	0	11201194	A	G
I	gk510572	0	11201334	A	G
I	gk122255	0	11201384	T	C
I	gk122256	0	11201395	G	A
I	gk403805	0	11201405	T	C
I	gk343289	0	11201645	T	C
I	gk122257	0	11201657	T	C
I	gk423420	0	11201835	G	T
I	gk469611	0	11201958	A	G
I	gk661246	0	11202009	A	G
I	gk873418	0	11202180	T	C
I	gk122258	0	11202399	T	C
I	gk122259	0	11202508	A	G
I	gk746638	0	11202646	T	A
I	gk122260	0	11202665	A	G
I	gk728361	0	11202754	A	G
I	gk677215	0	11202791	A	G
I	gk605457	0	11202807	A	G
I	gk688812	0	11202991	C	T
I	gk401542	0	11202992	T	C
I	gk823166	0	11203129	T	C
I	gk662116	0	11203161	T	C
I	gk335375	0	11203418	T	C
I	gk122261	0	11203461	T	C
I	gk335376	0	11203663	C	T
I	gk122262	0	11203701	A	G
I	gk723259	0	11203702	T	C
I	gk922880	0	11203737	T	C
I	gk823167	0	11203771	G	A
I	gk409733	0	11203829	G	A
I	gk454250	0	11204080	C	T
I	gk895916	0	11204334	T	A
I	gk122263	0	11204348	T	C
I	gk122264	0	11204463	T	C
I	gk636674	0	11204616	T	C
I	gk458071	0	11204626	T	C
I	gk597746	0	11204769	A	G
I	gk122265	0	11204839	T	C
I	gk708691	0	11204878	T	C
I	gk432027	0	11204908	G	A
I	gk122266	0	11204923	A	G
I	gk323684	0	11204925	A	G
I	gk551517	0	11205225	A	G
I	gk551518	0	11205226	C	T
I	gk122267	0	11205244	T	C
I	gk885215	0	11205253	A	G
I	gk686067	0	11205650	A	G
I	gk451654	0	11205892	T	C
I	gk481883	0	11206268	T	C
I	gk392204	0	11206379	T	C
I	gk122268	0	11206806	T	C
I	gk122269	0	11206837	T	C
I	gk122270	0	11206931	G	A
I	gk481884	0	11206940	T	A
I	gk122271	0	11206985	T	C
I	gk489972	0	11207355	T	C
I	gk405646	0	11207833	A	T
I	gk388366	0	11208021	A	G
I	gk122272	0	11208342	A	G
I	gk122273	0	11208536	A	G
I	gk554601	0	11208694	T	C
I	gk436667	0	11209048	G	A
I	gk385692	0	11209179	T	C
I	gk666935	0	11209208	T	C
I	gk492499	0	11209210	A	G
I	gk739392	0	11209359	T	C
I	gk466958	0	11209365	T	A
I	gk122274	0	11209439	A	G
I	gk122275	0	11209523	T	C
I	gk122276	0	11209551	T	C
I	gk424148	0	11209559	T	C
I	gk513547	0	11209698	A	T
I	gk122277	0	11209713	A	G
I	gk122278	0	11209819	T	C
I	gk122279	0	11209994	T	C
I	gk801846	0	11210000	G	C
I	gk817914	0	11210133	A	G
I	gk122280	0	11210362	A	G
I	gk940425	0	11210560	A	AT
I	gk649521	0	11211184	A	G
I	gk861400	0	11211344	T	C
I	gk719574	0	11211521	T	C
I	gk122281	0	11211687	T	C
I	gk811408	0	11211784	A	G
I	gk643593	0	11211841	T	C
I	gk122282	0	11211866	T	C
I	gk590334	0	11212008	T	C
I	gk724101	0	11212649	T	C
I	gk122283	0	11212745	T	C
I	gk888488	0	11212885	A	G
I	gk872837	0	11212889	T	C
I	gk122284	0	11213030	A	G
I	gk940426	0	11213350	T	TC
I	gk812805	0	11213405	A	T
I	gk878985	0	11213462	C	A
I	gk906548	0	11213742	T	C
I	gk561652	0	11213841	A	G
I	gk122285	0	11213844	A	G
I	gk649522	0	11213918	A	G
I	gk451655	0	11214129	A	T
I	gk330439	0	11214237	A	G
I	gk122286	0	11214267	G	A
I	gk512588	0	11214290	A	G
I	gk122287	0	11214320	A	G
I	gk122288	0	11214328	T	A
I	gk743856	0	11214447	T	C
I	gk836209	0	11214717	T	C
I	gk907759	0	11214852	A	G
I	gk122289	0	11214929	C	T
I	gk870735	0	11214969	C	T
I	gk507771	0	11215151	C	A
I	gk780744	0	11215169	T	C
I	gk842809	0	11215298	T	C
I	gk122290	0	11215306	G	T
I	gk863156	0	11215338	C	T
I	gk766959	0	11215412	T	C
I	gk597138	0	11215908	G	A
I	gk122291	0	11215957	A	G
I	gk122292	0	11216041	A	G
I	gk881256	0	11216158	T	A
I	gk443102	0	11216424	C	A
I	gk122293	0	11216543	T	C
I	gk122294	0	11216548	T	C
I	gk848700	0	11216627	A	G
I	gk326631	0	11216929	A	T
I	gk333535	0	11217002	A	G
I	gk923518	0	11217232	A	G
I	gk553760	0	11217305	A	G
I	gk122295	0	11217437	C	T
I	gk561653	0	11217468	T	C
I	gk930294	0	11217969	A	G
I	gk399219	0	11217983	A	G
I	gk383165	0	11218065	A	T
I	gk855280	0	11218136	A	G
I	gk940427	0	11218206	G	GT
I	gk413568	0	11218295	A	G
I	gk509426	0	11219150	T	C
I	gk122296	0	11219156	T	C
I	gk332882	0	11219168	T	C
I	gk482322	0	11219205	A	G
I	gk840854	0	11219275	A	G
I	gk122297	0	11219288	A	G
I	gk563821	0	11219346	T	A
I	gk122298	0	11219362	A	G
I	gk122299	0	11219656	T	C
I	gk316194	0	11219998	A	T
I	gk787082	0	11220051	A	G
I	gk424374	0	11220067	A	T
I	gk122300	0	11220158	A	G
I	gk940429	0	11220464	AT	A
I	gk569218	0	11220577	G	A
I	gk122301	0	11220770	T	C
I	gk579743	0	11220774	T	C
I	gk588596	0	11220857	T	C
I	gk914053	0	11220952	T	C
I	gk714518	0	11221111	A	G
I	gk329351	0	11221115	T	C
I	gk393555	0	11221117	A	G
I	gk730660	0	11221238	T	C
I	gk318085	0	11221282	A	G
I	gk917353	0	11221299	A	G
I	gk122302	0	11221339	T	C
I	gk527507	0	11221361	T	C
I	gk122303	0	11221411	T	C
I	gk669080	0	11221487	A	G
I	gk471050	0	11221564	A	G
I	gk914054	0	11221571	T	C
I	gk617052	0	11221573	A	G
I	gk122304	0	11221623	A	G
I	gk122305	0	11221701	A	G
I	gk885778	0	11222352	C	T
I	gk422921	0	11222364	A	T
I	gk413569	0	11222370	A	G
I	gk577556	0	11222873	A	G
I	gk122306	0	11222912	T	C
I	gk722679	0	11222936	A	G
I	gk562842	0	11223511	T	C
I	gk122307	0	11223588	T	C
I	gk565597	0	11223610	T	C
I	gk718825	0	11223704	T	C
I	gk623570	0	11223760	T	C
I	gk877461	0	11224046	T	C
I	gk940430	0	11224380	CA	C
I	gk707997	0	11224549	A	G
I	gk435640	0	11224764	G	T
I	gk626890	0	11224779	T	C
I	gk349381	0	11224849	T	C
I	gk707567	0	11224867	A	T
I	gk349382	0	11225257	A	G
I	gk349383	0	11225305	C	A
I	gk122308	0	11225371	T	C
I	gk419062	0	11225741	C	T
I	gk843159	0	11226308	T	C
I	gk122309	0	11226415	A	G
I	gk122310	0	11226493	T	C
I	gk897160	0	11226613	T	C
I	gk940431	0	11226622	A	ATGC
I	gk517197	0	11226625	T	C
I	gk464522	0	11226748	T	C
I	gk779502	0	11226826	A	G
I	gk425627	0	11226845	A	G
I	gk940432	0	11227259	TA	T
I	gk831230	0	11227270	A	G
I	gk122311	0	11227297	A	G
I	gk122312	0	11227324	A	G
I	gk667493	0	11227328	T	C
I	gk641730	0	11227907	C	T
I	gk664079	0	11228002	T	C
I	gk930776	0	11228127	T	C
I	gk734741	0	11228138	A	G
I	gk589245	0	11228145	T	C
I	gk863157	0	11228185	T	C
I	gk773844	0	11228258	T	C
I	gk724102	0	11229023	A	T
I	gk659034	0	11229071	A	G
I	gk122315	0	11229821	A	G
I	gk773194	0	11229862	C	A
I	gk671612	0	11230005	A	T
I	gk725786	0	11230199	A	G
I	gk122316	0	11230262	T	C
I	gk871296	0	11230413	T	C
I	gk721981	0	11230621	T	C
I	gk636018	0	11230630	T	C
I	gk636019	0	11230663	T	C
I	gk122317	0	11231838	A	G
I	gk122318	0	11231982	T	C
I	gk367115	0	11232904	A	G
I	gk517198	0	11232929	T	C
I	gk122321	0	11232986	T	C
I	gk639642	0	11233201	T	C
I	gk506411	0	11233214	A	G
I	gk443487	0	11233372	T	A
I	gk122322	0	11233425	T	C
I	gk122323	0	11233457	A	G
I	gk122324	0	11233479	A	G
I	gk122325	0	11233540	A	G
I	gk655212	0	11233623	T	C
I	gk122326	0	11234232	A	G
I	gk922881	0	11234286	A	G
I	gk527508	0	11234299	T	C
I	gk638065	0	11234370	G	C
I	gk481885	0	11234509	T	C
I	gk548497	0	11234628	A	G
I	gk836210	0	11234779	T	A
I	gk122327	0	11234864	A	G
I	gk785127	0	11234866	A	G
I	gk122328	0	11234909	A	G
I	gk711583	0	11235068	A	G
I	gk895917	0	11235169	T	C
I	gk498441	0	11235285	T	C
I	gk122329	0	11235312	T	C
I	gk529065	0	11235566	A	G
I	gk541475	0	11235596	T	C
I	gk872346	0	11235616	T	C
I	gk865205	0	11235849	T	C
I	gk122330	0	11235873	A	G
I	gk122331	0	11235990	T	C
I	gk122332	0	11236077	A	G
I	gk317507	0	11236101	T	C
I	gk122333	0	11236269	T	C
I	gk859016	0	11236348	T	C
I	gk122334	0	11236395	T	C
I	gk606165	0	11236423	A	G
I	gk455682	0	11236428	A	G
I	gk122335	0	11236449	A	G
I	gk609146	0	11236455	A	G
I	gk122337	0	11237201	T	C
I	gk904068	0	11237401	T	C
I	gk925763	0	11237406	T	C
I	gk122338	0	11237435	A	G
I	gk122339	0	11237524	T	C
I	gk402004	0	11237631	A	G
I	gk593092	0	11237719	A	G
I	gk122340	0	11237722	A	G
I	gk571231	0	11237847	A	G
I	gk122342	0	11238256	T	C
I	gk638066	0	11238668	G	T
I	gk664856	0	11238701	A	G
I	gk850973	0	11238727	T	C
I	gk122343	0	11238862	A	G
I	gk723260	0	11238879	T	C
I	gk122344	0	11238889	A	G
I	gk881257	0	11239290	T	C
I	gk603935	0	11239298	A	G
I	gk665370	0	11239349	A	G
I	gk665371	0	11239352	A	T
I	gk456578	0	11239369	A	G
I	gk371748	0	11239376	T	C
I	gk388944	0	11239645	T	C
I	gk677216	0	11239692	T	C
I	gk122345	0	11239732	A	G
I	gk122346	0	11239740	T	C
I	gk337930	0	11239824	T	C
I	gk896518	0	11240339	A	G
I	gk802124	0	11240408	T	C
I	gk658723	0	11240413	T	C
I	gk403079	0	11240512	A	G
I	gk642636	0	11240681	A	G
I	gk806001	0	11241162	T	C
I	gk494029	0	11241168	T	C
I	gk528037	0	11241189	T	C
I	gk803542	0	11241309	T	C
I	gk321454	0	11241466	T	A
I	gk578045	0	11241501	G	T
I	gk122347	0	11241516	T	C
I	gk888877	0	11241603	T	C
I	gk122348	0	11241709	T	A
I	gk312320	0	11241728	T	C
I	gk484885	0	11242037	A	G
I	gk122349	0	11242314	C	T
I	gk805601	0	11242531	T	C
I	gk940433	0	11242596	G	GATATTATACCGT
I	gk494435	0	11242643	A	G
I	gk883656	0	11242690	T	C
I	gk511528	0	11242692	A	T
I	gk374370	0	11242818	A	G
I	gk714519	0	11242876	A	G
I	gk663775	0	11242922	T	A
I	gk487328	0	11242980	A	G
I	gk737567	0	11243016	A	G
I	gk692227	0	11243023	A	G
I	gk122350	0	11243096	A	G
I	gk873419	0	11243119	T	C
I	gk122351	0	11243257	A	G
I	gk554602	0	11243301	T	C
I	gk704658	0	11243391	A	G
I	gk122352	0	11243520	A	G
I	gk742607	0	11243697	T	C
I	gk741302	0	11244068	A	G
I	gk122353	0	11244093	A	G
I	gk605458	0	11244165	T	C
I	gk122354	0	11244175	T	C
I	gk592443	0	11244182	A	G
I	gk477768	0	11244279	T	C
I	gk854677	0	11244319	A	G
I	gk344416	0	11244333	T	C
I	gk692822	0	11244402	T	C
I	gk959297	0	11244411	T	C
I	gk539215	0	11244416	A	G
I	gk834792	0	11244428	A	G
I	gk122355	0	11244478	T	C
I	gk493473	0	11244488	A	G
I	gk648992	0	11244705	T	C
I	gk379545	0	11244719	T	C
I	gk122356	0	11244881	A	G
I	gk641731	0	11244910	T	C
I	gk837994	0	11244942	A	G
I	gk449583	0	11244977	G	A
I	gk666936	0	11245029	G	A
I	gk900989	0	11245051	A	G
I	gk122357	0	11245301	A	G
I	gk686999	0	11245337	A	G
I	gk122358	0	11245484	T	C
I	gk358166	0	11245520	A	T
I	gk122359	0	11245605	T	C
I	gk122360	0	11245610	A	T
I	gk667494	0	11245617	T	C
I	gk607494	0	11245660	T	C
I	gk540568	0	11246162	A	G
I	gk408330	0	11246311	C	T
I	gk354222	0	11246409	A	G
I	gk647481	0	11246708	T	C
I	gk611446	0	11246817	A	G
I	gk922882	0	11246822	T	C
I	gk497957	0	11246947	A	T
I	gk496967	0	11246965	T	C
I	gk122361	0	11247084	T	A
I	gk924670	0	11247237	A	G
I	gk621740	0	11247417	T	A
I	gk910015	0	11247443	T	C
I	gk122362	0	11247453	T	C
I	gk428772	0	11247506	T	C
I	gk583474	0	11247734	A	G
I	gk653540	0	11247780	A	G
I	gk462274	0	11247796	A	G
I	gk954953	0	11248061	A	G
I	gk954954	0	11248171	A	G
I	gk863158	0	11248249	G	A
I	gk122363	0	11248261	A	G
I	gk770799	0	11248469	C	T
I	gk618841	0	11248471	A	G
I	gk347235	0	11248551	T	C
I	gk122364	0	11248587	A	G
I	gk122365	0	11248591	T	C
I	gk706897	0	11248655	A	G
I	gk485439	0	11248702	T	C
I	gk351793	0	11248781	A	G
I	gk122366	0	11248987	T	C
I	gk568747	0	11249000	A	T
I	gk454718	0	11249023	T	C
I	gk122367	0	11249030	T	C
I	gk828203	0	11249062	C	T
I	gk848701	0	11249082	G	T
I	gk910469	0	11249205	A	G
I	gk723261	0	11249390	T	C
I	gk830687	0	11249544	C	T
I	gk751822	0	11249623	A	G
I	gk122368	0	11249697	T	C
I	gk639054	0	11250102	A	G
I	gk662117	0	11250233	T	C
I	gk656467	0	11250536	T	C
I	gk122369	0	11250543	A	G
I	gk459749	0	11251003	T	C
I	gk743857	0	11251014	T	C
I	gk351794	0	11251091	A	G
I	gk602651	0	11251098	G	A
I	gk122370	0	11251189	A	G
I	gk579744	0	11251204	T	C
I	gk703115	0	11251211	T	C
I	gk417447	0	11251262	A	T
I	gk122371	0	11251290	T	C
I	gk717672	0	11251501	T	C
I	gk490727	0	11251569	T	A
I	gk122372	0	11251723	A	G
I	gk390714	0	11251980	A	G
I	gk910016	0	11252020	A	T
I	gk122373	0	11252065	A	G
I	gk374660	0	11252072	T	C
I	gk762361	0	11252277	A	G
I	gk122374	0	11252360	A	G
I	gk507228	0	11252497	A	G
I	gk332439	0	11252519	T	C
I	gk122375	0	11252562	T	C
I	gk122376	0	11252830	C	T
I	gk648993	0	11253123	T	C
I	gk490728	0	11253131	A	G
I	gk865831	0	11253290	T	C
I	gk577557	0	11253373	A	G
I	gk122377	0	11253408	T	C
I	gk122378	0	11253581	A	C
I	gk122379	0	11253583	A	C
I	gk486189	0	11253588	T	C
I	gk781191	0	11253697	A	G
I	gk650174	0	11253805	A	G
I	gk521510	0	11253824	A	G
I	gk122380	0	11254440	A	G
I	gk471643	0	11254509	A	G
I	gk346903	0	11254535	A	G
I	gk737568	0	11254692	A	G
I	gk542168	0	11254749	T	C
I	gk893802	0	11254786	T	C
I	gk122381	0	11254790	T	C
I	gk714150	0	11254842	T	C
I	gk898214	0	11254934	T	C
I	gk427199	0	11254983	G	A
I	gk122382	0	11255500	A	G
I	gk864334	0	11255540	T	A
I	gk122383	0	11255586	A	G
I	gk426215	0	11255624	T	C
I	gk867780	0	11255749	A	G
I	gk922059	0	11255770	A	G
I	gk122384	0	11255773	T	C
I	gk844647	0	11255794	T	C
I	gk866564	0	11255804	A	T
I	gk866565	0	11255806	T	C
I	gk122385	0	11255999	A	G
I	gk399571	0	11256033	A	G
I	gk122386	0	11256242	A	G
I	gk614219	0	11256383	A	G
I	gk940434	0	11256663	T	TCTTCGCGTACTTGGCGTTCTG
I	gk122387	0	11256697	A	G
I	gk122388	0	11256852	A	G
I	gk782112	0	11256935	A	T
I	gk627352	0	11257007	A	G
I	gk122389	0	11257008	A	G
I	gk850974	0	11257035	A	T
I	gk122390	0	11257179	T	C
I	gk452722	0	11257300	A	G
I	gk766064	0	11257379	A	G
I	gk904340	0	11257641	T	C
I	gk833262	0	11257928	T	A
I	gk122391	0	11258043	A	G
I	gk122392	0	11258298	T	C
I	gk466496	0	11258303	T	C
I	gk597139	0	11258306	T	C
I	gk122393	0	11258629	A	G
I	gk430884	0	11258632	A	G
I	gk122394	0	11258646	T	C
I	gk384850	0	11258889	T	C
I	gk516683	0	11258901	T	A
I	gk122395	0	11258908	A	G
I	gk901547	0	11259215	T	C
I	gk940435	0	11259422	GT	G
I	gk122396	0	11259704	T	C
I	gk522692	0	11259799	A	G
I	gk324651	0	11259928	T	A
I	gk339144	0	11260067	A	G
I	gk601028	0	11260070	A	G
I	gk706392	0	11260397	T	C
I	gk467472	0	11260419	T	C
I	gk363411	0	11260541	A	G
I	gk940436	0	11260550	C	CG
I	gk374371	0	11260561	T	A
I	gk884718	0	11260731	T	C
I	gk710273	0	11260764	T	C
I	gk528038	0	11260801	A	G
I	gk820933	0	11260817	A	G
I	gk122397	0	11260965	T	C
I	gk665372	0	11261012	A	G
I	gk832644	0	11261024	T	C
I	gk654724	0	11261036	C	T
I	gk654725	0	11261055	T	C
I	gk122398	0	11261085	A	G
I	gk545722	0	11261108	A	G
I	gk122399	0	11261150	A	T
I	gk122400	0	11261290	A	G
I	gk316195	0	11261377	T	C
I	gk904341	0	11261481	T	A
I	gk904342	0	11261489	T	G
I	gk918957	0	11261503	A	G
I	gk122401	0	11261558	A	G
I	gk922060	0	11261561	A	G
I	gk955224	0	11261602	A	G
I	gk614761	0	11261675	T	C
I	gk626479	0	11261700	A	G
I	gk122402	0	11261716	A	G
I	gk122403	0	11261833	T	C
I	gk322861	0	11261997	A	G
I	gk758427	0	11262011	T	A
I	gk456579	0	11262021	A	G
I	gk586820	0	11262137	T	C
I	gk122404	0	11262345	A	G
I	gk530514	0	11262347	A	G
I	gk122405	0	11262479	A	G
I	gk828204	0	11262765	A	G
I	gk828205	0	11262771	A	G
I	gk600397	0	11262774	A	G
I	gk122406	0	11262812	T	C
I	gk886186	0	11262823	A	G
I	gk122407	0	11262910	T	C
I	gk122408	0	11262988	T	A
I	gk319430	0	11262997	A	T
I	gk776961	0	11263291	T	C
I	gk514415	0	11263376	T	C
I	gk687894	0	11263508	T	C
I	gk891522	0	11263514	T	C
I	gk424748	0	11263759	A	G
I	gk898215	0	11263763	T	C
I	gk628673	0	11263794	A	G
I	gk799038	0	11263828	A	T
I	gk122409	0	11263932	T	C
I	gk734110	0	11264102	C	A
I	gk940437	0	11264250	G	GT
I	gk897161	0	11264503	A	G
I	gk610738	0	11264652	T	A
I	gk558701	0	11265136	A	G
I	gk663069	0	11265368	T	C
I	gk727131	0	11265402	T	C
I	gk675086	0	11265444	C	T
I	gk122411	0	11265471	T	C
I	gk678962	0	11265563	T	C
I	gk540569	0	11265645	G	A
I	gk313817	0	11265892	T	C
I	gk886507	0	11266019	A	G
I	gk388036	0	11266077	T	C
I	gk852400	0	11266406	A	G
I	gk122412	0	11266446	T	C
I	gk322538	0	11266547	A	G
I	gk122413	0	11266559	A	G
I	gk547927	0	11266670	A	G
I	gk550343	0	11266756	T	G
I	gk402212	0	11266777	A	G
I	gk961120	0	11266865	<DEL>	G
I	gk122414	0	11266876	A	G
I	gk775801	0	11266887	A	G
I	gk122415	0	11266939	A	G
I	gk550344	0	11266992	A	G
I	gk768940	0	11267887	T	C
I	gk402213	0	11267986	A	G
I	gk353568	0	11268046	T	C
I	gk449584	0	11268059	T	C
I	gk734742	0	11268073	A	G
I	gk122417	0	11268103	T	C
I	gk817248	0	11268104	T	C
I	gk873420	0	11268122	T	C
I	gk122418	0	11268189	T	C
I	gk426655	0	11268203	T	A
I	gk390076	0	11268286	T	C
I	gk122419	0	11268312	A	C
I	gk914055	0	11268342	T	C
I	gk391902	0	11268405	A	G
I	gk866566	0	11268500	T	C
I	gk585955	0	11268808	A	T
I	gk326543	0	11269176	A	G
I	gk321444	0	11269214	A	G
I	gk460265	0	11269353	T	C
I	gk122420	0	11269454	T	C
I	gk122421	0	11269509	T	C
I	gk122422	0	11269511	T	C
I	gk678336	0	11269741	A	G
I	gk840855	0	11269831	A	G
I	gk907760	0	11269862	T	C
I	gk332018	0	11270169	A	G
I	gk122423	0	11270423	C	A
I	gk737007	0	11270559	C	T
I	gk122424	0	11270612	T	C
I	gk705838	0	11270645	T	C
I	gk364694	0	11270813	T	C
I	gk822566	0	11270932	A	G
I	gk522693	0	11271034	A	G
I	gk122425	0	11271198	A	T
I	gk122426	0	11271200	A	T
I	gk327752	0	11271216	T	C
I	gk122427	0	11271257	A	G
I	gk934097	0	11271636	A	T
I	gk898216	0	11271684	T	C
I	gk122428	0	11271819	A	G
I	gk775802	0	11271834	G	A
I	gk839864	0	11272297	G	A
I	gk648994	0	11272482	T	C
I	gk439117	0	11272575	T	C
I	gk122429	0	11272774	T	C
I	gk461233	0	11272837	A	G
I	gk122430	0	11272872	A	G
I	gk499251	0	11273000	A	T
I	gk499252	0	11273046	C	A
I	gk815265	0	11273135	T	C
I	gk122431	0	11273434	A	G
I	gk712080	0	11273566	A	G
I	gk451842	0	11273692	T	C
I	gk635084	0	11273724	T	C
I	gk457546	0	11273763	T	C
I	gk122432	0	11273791	T	C
I	gk808502	0	11273844	T	C
I	gk477769	0	11273871	T	C
I	gk715093	0	11273931	T	C
I	gk412919	0	11274036	T	C
I	gk889951	0	11274043	T	C
I	gk476407	0	11274232	G	A
I	gk476408	0	11274308	A	C
I	gk477770	0	11274554	A	G
I	gk122434	0	11274562	A	G
I	gk122435	0	11274650	A	G
I	gk639643	0	11274723	T	C
I	gk122436	0	11274762	A	G
I	gk696042	0	11274834	A	G
I	gk579745	0	11274852	T	C
I	gk889952	0	11274883	T	A
I	gk548498	0	11274948	A	G
I	gk788787	0	11275071	T	C
I	gk870138	0	11275089	A	G
I	gk562162	0	11275133	T	C
I	gk764387	0	11275200	A	G
I	gk445307	0	11275287	T	C
I	gk393918	0	11275430	A	G
I	gk122437	0	11275460	A	G
I	gk122438	0	11275560	T	C
I	gk879509	0	11275612	T	C
I	gk500500	0	11275794	T	C
I	gk874537	0	11275845	T	C
I	gk469612	0	11276005	A	G
I	gk678337	0	11276090	A	G
I	gk425440	0	11276173	A	T
I	gk536712	0	11276264	A	G
I	gk122439	0	11276466	G	A
I	gk122440	0	11276543	A	T
I	gk440058	0	11276646	A	G
I	gk122441	0	11276797	G	T
I	gk444412	0	11276932	A	G
I	gk508385	0	11276973	A	G
I	gk665373	0	11276998	A	G
I	gk825668	0	11277057	A	G
I	gk848218	0	11277190	A	G
I	gk361373	0	11277370	T	C
I	gk508877	0	11277514	T	C
I	gk122442	0	11277535	T	C
I	gk122443	0	11277669	A	G
I	gk122444	0	11277887	T	C
I	gk122445	0	11278260	A	G
I	gk612180	0	11278460	A	G
I	gk699910	0	11278491	T	C
I	gk122446	0	11278808	A	G
I	gk697472	0	11278860	T	C
I	gk122447	0	11278994	A	G
I	gk357680	0	11279025	A	G
I	gk940438	0	11279431	A	AT
I	gk352324	0	11279952	A	G
I	gk365272	0	11279956	T	C
I	gk618842	0	11279984	A	G
I	gk122448	0	11279991	T	C
I	gk681381	0	11280185	A	G
I	gk122449	0	11280257	A	G
I	gk419686	0	11280682	G	A
I	gk762362	0	11280686	T	C
I	gk346503	0	11280723	A	G
I	gk932458	0	11280737	C	A
I	gk932459	0	11280739	A	G
I	gk315201	0	11280876	T	C
I	gk661247	0	11280904	A	G
I	gk889344	0	11281147	T	C
I	gk478806	0	11281181	A	G
I	gk465524	0	11281260	T	C
I	gk694567	0	11281296	A	G
I	gk789926	0	11281392	T	C
I	gk841542	0	11281496	A	G
I	gk473484	0	11281577	T	C
I	gk414769	0	11282017	T	C
I	gk447711	0	11282067	A	G
I	gk519367	0	11282146	T	C
I	gk654136	0	11282399	G	T
I	gk956968	0	11282437	G	A
I	gk122451	0	11282449	A	G
I	gk723262	0	11282486	T	C
I	gk122452	0	11282614	T	C
I	gk940439	0	11282616	G	GT
I	gk367939	0	11282690	A	G
I	gk875878	0	11282749	A	G
I	gk751186	0	11283048	A	G
I	gk122453	0	11283133	T	C
I	gk122454	0	11283385	T	C
I	gk559919	0	11283429	T	A
I	gk374053	0	11283508	A	G
I	gk559920	0	11283555	T	C
I	gk122455	0	11283583	A	G
I	gk475012	0	11283710	A	G
I	gk597140	0	11283723	T	C
I	gk595909	0	11284080	A	G
I	gk512117	0	11284410	T	C
I	gk806915	0	11284451	A	G
I	gk718826	0	11284529	T	C
I	gk736382	0	11284613	T	C
I	gk890957	0	11284625	A	T
I	gk363412	0	11284876	A	G
I	gk877873	0	11284903	A	G
I	gk592444	0	11284948	C	T
I	gk527509	0	11285022	T	C
I	gk122456	0	11285099	A	G
I	gk827181	0	11285307	T	C
I	gk372061	0	11285357	A	G
I	gk471051	0	11285416	C	T
I	gk405392	0	11285505	C	T
I	gk872838	0	11285780	A	T
I	gk719575	0	11285832	T	C
I	gk696043	0	11285849	A	G
I	gk509427	0	11285876	T	C
I	gk632488	0	11286175	T	C
I	gk380579	0	11286434	A	G
I	gk122457	0	11286599	T	C
I	gk454719	0	11286876	T	C
I	gk122458	0	11287208	A	G
I	gk122459	0	11287274	A	G
I	gk870139	0	11287444	A	G
I	gk795194	0	11287773	A	G
I	gk633210	0	11287805	A	G
I	gk122460	0	11287916	T	C
I	gk122461	0	11288016	T	C
I	gk805111	0	11288151	G	A
I	gk696044	0	11288252	A	G
I	gk860904	0	11288278	A	G
I	gk122462	0	11288361	A	G
I	gk599581	0	11288385	A	G
I	gk721239	0	11288424	T	C
I	gk504658	0	11288426	C	T
I	gk688363	0	11288569	T	C
I	gk469613	0	11288592	A	G
I	gk122463	0	11288664	T	C
I	gk122464	0	11288694	T	C
I	gk122465	0	11288874	T	C
I	gk546408	0	11289156	A	G
I	gk852011	0	11289532	A	G
I	gk431232	0	11289870	T	A
I	gk454720	0	11289891	T	C
I	gk122466	0	11290073	A	G
I	gk609487	0	11290109	T	C
I	gk799701	0	11290137	A	G
I	gk491905	0	11290190	T	C
I	gk883657	0	11290339	T	C
I	gk640878	0	11290829	C	T
I	gk676781	0	11290856	T	C
I	gk122467	0	11291022	A	T
I	gk655213	0	11291079	T	C
I	gk669081	0	11291128	A	G
I	gk864335	0	11291188	T	C
I	gk543535	0	11291355	T	C
I	gk825669	0	11291427	A	G
I	gk122468	0	11291705	T	C
I	gk514053	0	11291855	C	A
I	gk781622	0	11291918	T	C
I	gk481886	0	11292072	T	C
I	gk122469	0	11292284	T	A
I	gk393556	0	11292326	A	G
I	gk420990	0	11292540	A	G
I	gk781192	0	11292544	A	G
I	gk525013	0	11292612	A	G
I	gk122470	0	11292744	A	G
I	gk122471	0	11292995	T	C
I	gk393557	0	11293002	A	G
I	gk653541	0	11293021	A	G
I	gk925217	0	11293063	T	C
I	gk692823	0	11293070	T	C
I	gk842177	0	11293199	T	C
I	gk122472	0	11293244	T	C
I	gk911566	0	11293327	T	C
I	gk367116	0	11293786	A	G
I	gk648995	0	11293968	T	C
I	gk122473	0	11294052	T	G
I	gk394825	0	11294060	A	G
I	gk380580	0	11294072	A	G
I	gk490729	0	11294073	G	A
I	gk387338	0	11294283	A	G
I	gk738364	0	11294359	T	C
I	gk710969	0	11294381	A	G
I	gk462275	0	11294459	A	G
I	gk850450	0	11294604	C	A
I	gk122474	0	11294787	C	T
I	gk122475	0	11294810	A	G
I	gk122476	0	11294818	A	G
I	gk904344	0	11294845	C	T
I	gk589720	0	11295297	A	G
I	gk313004	0	11295418	T	C
I	gk456580	0	11295745	G	T
I	gk709281	0	11295795	A	G
I	gk122477	0	11295900	A	G
I	gk379546	0	11295988	T	C
I	gk620899	0	11296079	T	C
I	gk425780	0	11296222	T	A
I	gk775803	0	11296363	T	C
I	gk122478	0	11296374	T	C
I	gk800548	0	11296407	A	G
I	gk122479	0	11296479	A	G
I	gk122480	0	11296555	T	C
I	gk496968	0	11296882	T	C
I	gk797467	0	11297029	A	G
I	gk716789	0	11297126	A	T
I	gk741303	0	11297200	T	C
I	gk533966	0	11297235	T	C
I	gk122481	0	11297315	T	C
I	gk601029	0	11297457	A	G
I	gk496969	0	11297658	T	A
I	gk773195	0	11297796	C	T
I	gk122482	0	11297871	A	G
I	gk800106	0	11298097	T	C
I	gk717673	0	11298148	T	C
I	gk871812	0	11298177	T	C
I	gk122483	0	11298328	A	G
I	gk940440	0	11298377	G	GA
I	gk673772	0	11298466	T	C
I	gk583475	0	11298969	A	G
I	gk384993	0	11298971	A	G
I	gk543536	0	11298994	T	C
I	gk940441	0	11299000	G	GT
I	gk487329	0	11299189	A	G
I	gk122484	0	11299238	A	T
I	gk716790	0	11299251	T	C
I	gk122485	0	11299257	A	G
I	gk529066	0	11299269	A	G
I	gk321045	0	11299270	T	C
I	gk482816	0	11299368	A	G
I	gk747783	0	11299401	A	G
I	gk122486	0	11299496	T	C
I	gk645172	0	11299584	A	G
I	gk503155	0	11299692	C	T
I	gk706393	0	11300729	T	C
I	gk122487	0	11300998	A	G
I	gk122488	0	11301209	A	G
I	gk404249	0	11301224	A	G
I	gk928131	0	11301225	A	G
I	gk485440	0	11305737	T	C
I	gk122489	0	11305749	T	C
I	gk471052	0	11305754	A	G
I	gk907315	0	11305875	G	T
I	gk477415	0	11305892	T	C
I	gk530068	0	11306040	T	C
I	gk722680	0	11306150	A	G
I	gk122490	0	11306162	T	C
I	gk932460	0	11306471	C	A
I	gk466497	0	11306532	T	A
I	gk539216	0	11306726	A	G
I	gk122491	0	11306897	T	C
I	gk762688	0	11307023	T	C
I	gk579746	0	11307108	T	A
I	gk931379	0	11307127	A	G
I	gk122492	0	11307132	T	C
I	gk396344	0	11307171	T	C
I	gk512589	0	11307221	A	G
I	gk486190	0	11307311	A	G
I	gk769753	0	11307416	T	C
I	gk692824	0	11307537	A	G
I	gk680794	0	11311257	A	G
I	gk122493	0	11311287	A	G
I	gk122494	0	11311300	A	G
I	gk932905	0	11311310	A	G
I	gk122495	0	11311315	A	G
I	gk696045	0	11311439	A	G
I	gk831231	0	11311639	A	G
I	gk371092	0	11311666	A	G
I	gk940442	0	11311703	C	CA
I	gk936520	0	11311779	T	C
I	gk720238	0	11311853	C	A
I	gk720239	0	11311902	T	C
I	gk122496	0	11311993	A	G
I	gk884719	0	11312028	T	C
I	gk122497	0	11312082	A	G
I	gk122498	0	11312129	A	T
I	gk665374	0	11312196	A	G
I	gk958181	0	11312257	T	C
I	gk889345	0	11312377	T	C
I	gk808503	0	11312590	A	G
I	gk862401	0	11312600	A	G
I	gk907761	0	11312738	T	C
I	gk674348	0	11312824	T	C
I	gk122499	0	11313333	T	C
I	gk407581	0	11313334	G	A
I	gk348336	0	11313381	G	A
I	gk122500	0	11314639	T	C
I	gk122501	0	11315260	A	G
I	gk956969	0	11315314	A	G
I	gk122502	0	11315338	T	C
I	gk815806	0	11315678	A	G
I	gk122503	0	11315965	T	C
I	gk398140	0	11315987	A	G
I	gk122504	0	11316047	T	C
I	gk482323	0	11316099	T	C
I	gk451322	0	11316221	T	A
I	gk455683	0	11316834	A	G
I	gk122505	0	11317023	T	C
I	gk122506	0	11317357	T	C
I	gk652396	0	11318439	A	G
I	gk884720	0	11318530	T	C
I	gk731337	0	11318595	C	T
I	gk406933	0	11319050	T	C
I	gk712081	0	11319124	T	A
I	gk346904	0	11319401	A	G
I	gk820934	0	11319472	C	A
I	gk557544	0	11319741	G	A
I	gk767943	0	11319836	A	G
I	gk568748	0	11319855	T	C
I	gk514054	0	11320002	T	C
I	gk430885	0	11320055	A	G
I	gk122507	0	11321318	T	C
I	gk122508	0	11321406	T	C
I	gk887072	0	11321549	T	C
I	gk333536	0	11321789	A	G
I	gk854678	0	11321878	A	G
I	gk334981	0	11322113	A	T
I	gk873865	0	11322251	T	G
I	gk436405	0	11322548	T	C
I	gk510074	0	11322581	A	G
I	gk485441	0	11322635	T	C
I	gk912680	0	11322861	T	C
I	gk861402	0	11322902	T	C
I	gk454251	0	11323020	A	G
I	gk122509	0	11323077	T	C
I	gk778523	0	11323138	A	G
I	gk122510	0	11323242	A	G
I	gk377052	0	11324917	A	G
I	gk357158	0	11324963	G	A
I	gk563378	0	11325023	A	C
I	gk563379	0	11325164	A	G
I	gk641732	0	11325169	T	C
I	gk701602	0	11325171	A	G
I	gk122511	0	11325183	A	G
I	gk563380	0	11325223	T	A
I	gk751823	0	11325242	C	A
I	gk763053	0	11325458	T	C
I	gk399572	0	11325478	C	T
I	gk122512	0	11325575	A	T
I	gk684288	0	11325674	T	C
I	gk920644	0	11325754	C	T
I	gk886187	0	11325826	A	G
I	gk834793	0	11325844	A	G
I	gk753591	0	11326076	A	G
I	gk442883	0	11326156	C	T
I	gk845327	0	11326228	C	T
I	gk565598	0	11326436	T	C
I	gk336891	0	11326780	A	C
I	gk122513	0	11327459	A	G
I	gk122514	0	11327523	T	C
I	gk579320	0	11327572	C	A
I	gk316196	0	11327701	T	C
I	gk393558	0	11327808	T	C
I	gk380581	0	11328170	A	G
I	gk122515	0	11328563	T	C
I	gk712082	0	11328567	A	G
I	gk691118	0	11328627	T	C
I	gk644073	0	11328971	T	C
I	gk399573	0	11329212	A	G
I	gk122516	0	11329258	A	G
I	gk122517	0	11329410	T	C
I	gk656468	0	11329433	T	C
I	gk748667	0	11329521	T	C
I	gk701603	0	11329678	A	G
I	gk742608	0	11329798	T	C
I	gk426904	0	11329873	A	T
I	gk671122	0	11330147	A	G
I	gk122518	0	11330154	T	C
I	gk580467	0	11330253	T	C
I	gk461733	0	11330341	A	G
I	gk122519	0	11330344	A	G
I	gk122520	0	11330356	T	C
I	gk122521	0	11330431	A	G
I	gk760480	0	11330488	A	G
I	gk806002	0	11330730	G	A
I	gk122522	0	11330808	T	C
I	gk122523	0	11330937	T	C
I	gk915546	0	11331606	G	A
I	gk848702	0	11331685	A	G
I	gk387771	0	11331740	T	C
I	gk843160	0	11331796	T	C
I	gk653542	0	11331845	A	G
I	gk122525	0	11331846	T	C
I	gk620900	0	11331921	T	C
I	gk122526	0	11331966	A	G
I	gk335377	0	11331994	T	C
I	gk494436	0	11332059	A	G
I	gk891523	0	11332199	T	C
I	gk834233	0	11332283	T	C
I	gk372373	0	11332446	T	C
I	gk770376	0	11332480	A	G
I	gk474533	0	11332550	A	C
I	gk320664	0	11332591	A	T
I	gk849840	0	11332726	T	C
I	gk926874	0	11332757	A	G
I	gk789927	0	11332903	T	C
I	gk474534	0	11332921	A	T
I	gk512118	0	11332951	G	T
I	gk399220	0	11333028	A	G
I	gk817249	0	11333082	T	C
I	gk122527	0	11333117	T	C
I	gk122528	0	11333184	T	C
I	gk400253	0	11333226	T	C
I	gk881693	0	11333317	T	C
I	gk403080	0	11333381	A	G
I	gk530515	0	11333512	G	T
I	gk122529	0	11333553	A	G
I	gk923519	0	11333903	A	G
I	gk122530	0	11333961	A	G
I	gk692228	0	11333986	C	A
I	gk761020	0	11333996	A	G
I	gk392205	0	11334032	T	C
I	gk872839	0	11334138	T	C
I	gk932461	0	11334241	A	G
I	gk618843	0	11334497	A	G
I	gk559921	0	11334553	T	A
I	gk937813	0	11334668	T	C
I	gk873421	0	11334725	T	C
I	gk683407	0	11334892	T	C
I	gk645611	0	11335159	G	T
I	gk758993	0	11335190	T	A
I	gk122531	0	11335270	C	T
I	gk914983	0	11335277	G	T
I	gk574341	0	11335379	T	C
I	gk905253	0	11335516	T	C
I	gk122532	0	11335539	A	G
I	gk354223	0	11335640	A	G
I	gk914984	0	11335720	A	G
I	gk773196	0	11335752	T	C
I	gk122533	0	11335775	A	G
I	gk650175	0	11335994	A	T
I	gk935413	0	11336048	A	G
I	gk766960	0	11336055	T	C
I	gk839277	0	11336108	T	C
I	gk938418	0	11336117	T	C
I	gk122534	0	11336217	T	C
I	gk396708	0	11336241	T	C
I	gk459750	0	11336325	A	T
I	gk429574	0	11336368	G	A
I	gk122535	0	11336400	T	C
I	gk835422	0	11336478	T	C
I	gk776235	0	11336516	A	G
I	gk122536	0	11336816	T	C
I	gk593093	0	11336861	A	G
I	gk315615	0	11336969	T	C
I	gk122537	0	11336998	A	G
I	gk381699	0	11337015	A	G
I	gk516684	0	11337207	T	C
I	gk940443	0	11337641	G	GT
I	gk931380	0	11337872	A	G
I	gk342770	0	11337875	A	G
I	gk648996	0	11338099	T	C
I	gk467473	0	11338796	T	C
I	gk328991	0	11338983	T	C
I	gk122539	0	11338991	A	G
I	gk677217	0	11339008	A	G
I	gk648063	0	11339044	A	G
I	gk595910	0	11339195	A	G
I	gk360874	0	11339253	A	G
I	gk315393	0	11339309	A	G
I	gk354224	0	11339471	A	G
I	gk847576	0	11339873	T	C
I	gk371093	0	11340035	A	G
I	gk940444	0	11340059	TAC	T
I	gk122540	0	11340508	A	G
I	gk613589	0	11340527	A	G
I	gk122541	0	11340833	A	T
I	gk122542	0	11340834	A	G
I	gk522128	0	11340982	G	A
I	gk448286	0	11341001	C	T
I	gk312778	0	11341273	A	G
I	gk472075	0	11341385	T	C
I	gk872840	0	11341387	T	C
I	gk122543	0	11341456	G	A
I	gk471644	0	11341703	T	C
I	gk122544	0	11341907	T	C
I	gk122545	0	11342044	A	G
I	gk389295	0	11342271	T	G
I	gk122546	0	11342421	T	C
I	gk122547	0	11342439	A	G
I	gk122548	0	11342468	T	C
I	gk466959	0	11342768	A	T
I	gk697473	0	11342830	G	T
I	gk804588	0	11342913	A	G
I	gk122549	0	11343062	T	C
I	gk828206	0	11343233	A	T
I	gk122550	0	11343319	A	G
I	gk122551	0	11343391	C	T
I	gk433684	0	11343476	T	A
I	gk433685	0	11343500	T	A
I	gk537979	0	11343517	A	G
I	gk536065	0	11343526	A	G
I	gk869521	0	11343631	T	C
I	gk122552	0	11343676	A	T
I	gk580468	0	11343687	T	C
I	gk630434	0	11343772	A	G
I	gk122553	0	11343842	T	C
I	gk122554	0	11343975	A	G
I	gk900990	0	11344055	A	G
I	gk810629	0	11344077	T	C
I	gk878468	0	11344085	A	G
I	gk876587	0	11344137	A	G
I	gk122555	0	11344220	A	G
I	gk404250	0	11344259	A	G
I	gk630929	0	11344261	A	G
I	gk709785	0	11344300	A	G
I	gk709786	0	11344302	T	A
I	gk893803	0	11344357	T	C
I	gk886188	0	11344500	A	G
I	gk419063	0	11344516	A	G
I	gk352325	0	11344518	A	G
I	gk357159	0	11344551	T	C
I	gk122556	0	11344805	T	C
I	gk122557	0	11344817	A	G
I	gk916173	0	11344856	T	C
I	gk122558	0	11345030	T	C
I	gk881694	0	11345432	T	C
I	gk508386	0	11345465	A	T
I	gk518740	0	11345709	A	G
I	gk652397	0	11345783	T	C
I	gk486929	0	11345819	A	G
I	gk122559	0	11345866	A	G
I	gk122560	0	11345901	A	G
I	gk535454	0	11346035	A	G
I	gk122561	0	11346044	A	G
I	gk750358	0	11346063	A	G
I	gk564418	0	11346143	A	G
I	gk122562	0	11346242	T	C
I	gk122563	0	11346270	A	G
I	gk122564	0	11346568	G	A
I	gk769754	0	11346751	T	C
I	gk122565	0	11346802	T	C
I	gk122566	0	11346905	A	T
I	gk694568	0	11346985	A	G
I	gk756536	0	11346999	T	C
I	gk370776	0	11347034	T	C
I	gk517931	0	11347074	T	C
I	gk122567	0	11347075	T	A
I	gk122568	0	11347114	A	G
I	gk834794	0	11347139	A	G
I	gk684289	0	11347163	T	C
I	gk122569	0	11347224	A	G
I	gk618844	0	11347801	A	G
I	gk122570	0	11348355	T	A
I	gk808504	0	11348366	T	A
I	gk648450	0	11348482	A	T
I	gk533159	0	11348498	A	G
I	gk678338	0	11348586	C	T
I	gk479216	0	11348696	A	G
I	gk358543	0	11348699	A	G
I	gk344417	0	11348709	T	C
I	gk940445	0	11348852	A	AT
I	gk122571	0	11349059	T	C
I	gk122572	0	11349180	T	C
I	gk592445	0	11349202	A	G
I	gk122573	0	11349223	A	T
I	gk609488	0	11349444	T	C
I	gk647090	0	11350858	A	T
I	gk122574	0	11351037	A	G
I	gk837995	0	11351051	A	G
I	gk481887	0	11351417	T	C
I	gk122575	0	11351746	A	G
I	gk122576	0	11351809	A	G
I	gk122577	0	11351895	T	C
I	gk484886	0	11352007	A	G
I	gk551519	0	11352182	A	G
I	gk641733	0	11352196	T	C
I	gk464523	0	11352362	T	C
I	gk122578	0	11352541	A	G
I	gk690273	0	11352590	T	C
I	gk455243	0	11352842	A	G
I	gk893093	0	11353010	A	G
I	gk482324	0	11353188	T	C
I	gk122579	0	11353194	A	G
I	gk122580	0	11353321	A	G
I	gk851400	0	11353341	A	G
I	gk122581	0	11353357	A	G
I	gk122582	0	11353494	T	C
I	gk122583	0	11353582	T	C
I	gk666937	0	11353716	T	C
I	gk957562	0	11353750	A	G
I	gk752919	0	11353815	C	T
I	gk122584	0	11353934	T	C
I	gk122585	0	11354055	T	G
I	gk900991	0	11354167	A	T
I	gk766961	0	11354251	T	C
I	gk588597	0	11354571	A	G
I	gk766065	0	11354629	A	G
I	gk901548	0	11354637	T	C
I	gk122586	0	11354688	T	C
I	gk701057	0	11354804	T	C
I	gk674349	0	11355125	T	C
I	gk782113	0	11355141	T	C
I	gk480862	0	11356444	G	T
I	gk122587	0	11357002	T	C
I	gk910470	0	11357091	T	C
I	gk326179	0	11357574	T	C
I	gk122588	0	11357596	T	C
I	gk860905	0	11357925	T	C
I	gk122589	0	11357927	A	G
I	gk527510	0	11357933	A	G
I	gk122590	0	11358045	A	G
I	gk522129	0	11359339	A	T
I	gk583476	0	11359368	T	A
I	gk718288	0	11359388	G	A
I	gk663070	0	11359433	A	G
I	gk122591	0	11359456	A	G
I	gk451323	0	11359472	T	C
I	gk597141	0	11359508	T	C
I	gk583477	0	11359638	A	G
I	gk122592	0	11360058	A	G
I	gk573698	0	11360063	C	T
I	gk930777	0	11360067	T	C
I	gk122593	0	11360101	A	T
I	gk122594	0	11360313	T	C
I	gk122595	0	11360383	A	T
I	gk394826	0	11360550	A	G
I	gk549604	0	11360897	T	C
I	gk342046	0	11360943	T	C
I	gk940446	0	11361112	C	CA
I	gk519368	0	11361317	T	C
I	gk723263	0	11361320	T	C
I	gk956390	0	11361465	A	G
I	gk537980	0	11361518	A	G
I	gk779503	0	11361703	A	G
I	gk601030	0	11361730	A	G
I	gk921548	0	11361824	T	C
I	gk321046	0	11362007	T	C
I	gk448628	0	11362014	C	A
I	gk340955	0	11362094	T	C
I	gk542169	0	11362120	T	C
I	gk339145	0	11362200	A	G
I	gk562843	0	11362356	T	C
I	gk871813	0	11362381	T	C
I	gk784463	0	11362581	T	C
I	gk122596	0	11362613	T	C
I	gk680795	0	11362659	A	G
I	gk122597	0	11362841	T	C
I	gk584329	0	11362914	T	C
I	gk484887	0	11363287	A	G
I	gk122598	0	11363301	T	C
I	gk802125	0	11363340	T	C
I	gk597142	0	11363441	T	C
I	gk713564	0	11363543	A	G
I	gk682972	0	11363646	A	T
I	gk682973	0	11363652	C	A
I	gk342771	0	11363686	A	G
I	gk605459	0	11363847	T	C
I	gk581776	0	11363961	G	T
I	gk920645	0	11364404	A	G
I	gk898217	0	11364514	T	C
I	gk122599	0	11364577	G	T
I	gk940447	0	11364690	GT	G
I	gk122600	0	11364870	A	G
I	gk553048	0	11364919	T	C
I	gk407965	0	11365790	A	T
I	gk122601	0	11365814	T	C
I	gk122602	0	11365827	A	G
I	gk588598	0	11366760	A	G
I	gk461234	0	11366778	A	G
I	gk511529	0	11367067	A	G
I	gk658724	0	11367259	G	A
I	gk859824	0	11367349	A	G
I	gk596393	0	11367418	A	G
I	gk122603	0	11367465	T	C
I	gk339590	0	11367621	A	G
I	gk897609	0	11367654	A	G
I	gk122604	0	11367766	T	C
I	gk122605	0	11367813	T	C
I	gk122606	0	11367912	A	T
I	gk495795	0	11367953	A	G
I	gk122607	0	11367965	A	G
I	gk122608	0	11368169	T	C
I	gk660362	0	11368181	A	G
I	gk122609	0	11368196	T	C
I	gk783518	0	11368412	A	G
I	gk122610	0	11368416	C	T
I	gk122611	0	11368601	T	C
I	gk854065	0	11368656	A	G
I	gk529591	0	11369101	C	T
I	gk451843	0	11369563	T	C
I	gk553049	0	11369870	A	T
I	gk502549	0	11370028	C	A
I	gk723264	0	11370168	A	G
I	gk895918	0	11370342	T	C
I	gk524518	0	11370392	T	C
I	gk599582	0	11370450	A	G
I	gk547928	0	11370609	A	G
I	gk908406	0	11370798	A	G
I	gk122612	0	11370853	A	G
I	gk441970	0	11371094	T	C
I	gk122613	0	11371230	A	G
I	gk413254	0	11371290	A	T
I	gk441971	0	11371306	C	T
I	gk689575	0	11371558	A	G
I	gk928132	0	11371717	A	G
I	gk495181	0	11371993	C	T
I	gk347236	0	11372132	T	C
I	gk122614	0	11372274	T	C
I	gk786486	0	11372296	T	C
I	gk122615	0	11372364	A	G
I	gk327298	0	11372536	T	C
I	gk446012	0	11372548	T	A
I	gk497475	0	11372645	A	G
I	gk122616	0	11373266	A	G
I	gk667495	0	11373435	T	C
I	gk122617	0	11373907	T	C
I	gk122618	0	11373948	A	G
I	gk728363	0	11373985	A	G
I	gk931381	0	11374085	C	T
I	gk122619	0	11374705	A	G
I	gk485442	0	11374808	T	A
I	gk828820	0	11374996	A	G
I	gk676782	0	11375023	T	C
I	gk747784	0	11375155	T	C
I	gk603936	0	11376439	A	G
I	gk122620	0	11376464	T	C
I	gk122621	0	11376507	A	T
I	gk357160	0	11376596	T	C
I	gk429949	0	11376724	A	G
I	gk579747	0	11377551	T	C
I	gk358167	0	11377578	T	C
I	gk854066	0	11377672	A	G
I	gk443488	0	11377778	G	A
I	gk122622	0	11378054	A	T
I	gk387142	0	11379193	A	G
I	gk920646	0	11379659	A	G
I	gk609489	0	11379875	T	C
I	gk122623	0	11380096	C	T
I	gk891524	0	11380118	T	C
I	gk760481	0	11380202	A	G
I	gk385341	0	11380220	T	C
I	gk776236	0	11380334	T	C
I	gk122624	0	11381136	G	A
I	gk802909	0	11381184	T	C
I	gk122625	0	11381435	T	C
I	gk770177	0	11381607	T	C
I	gk829287	0	11381624	A	G
I	gk437835	0	11381726	A	G
I	gk736383	0	11381822	T	C
I	gk928960	0	11381934	A	T
I	gk920142	0	11382009	T	C
I	gk122626	0	11382176	A	G
I	gk347237	0	11382432	T	C
I	gk537228	0	11382523	T	C
I	gk343937	0	11382537	T	C
I	gk862403	0	11382765	A	G
I	gk122627	0	11383006	A	G
I	gk689916	0	11383015	A	G
I	gk122628	0	11383047	A	G
I	gk884721	0	11383134	T	C
I	gk914985	0	11383161	A	G
I	gk910017	0	11383362	T	A
I	gk407299	0	11384104	G	T
I	gk835423	0	11384120	T	C
I	gk650914	0	11384129	T	C
I	gk328992	0	11384149	T	C
I	gk122629	0	11384281	A	G
I	gk122630	0	11384307	T	A
I	gk370420	0	11386101	A	G
I	gk617678	0	11386321	A	G
I	gk336892	0	11386420	A	G
I	gk122631	0	11386465	A	G
I	gk861403	0	11386589	C	A
I	gk617053	0	11386785	A	G
I	gk122632	0	11386851	A	G
I	gk559042	0	11387012	T	A
I	gk563822	0	11387211	A	G
I	gk122633	0	11387371	A	G
I	gk772821	0	11387398	T	C
I	gk349335	0	11387524	T	C
I	gk122634	0	11387710	A	T
I	gk122635	0	11387796	A	G
I	gk643594	0	11387831	T	C
I	gk831232	0	11387847	A	G
I	gk533967	0	11388072	T	C
I	gk122636	0	11388101	A	G
I	gk693446	0	11388302	A	G
I	gk455684	0	11388526	A	G
I	gk667496	0	11388540	T	C
I	gk122637	0	11388822	A	G
I	gk122638	0	11389079	A	G
I	gk910471	0	11389246	A	G
I	gk613590	0	11389255	A	G
I	gk872347	0	11389276	A	G
I	gk511530	0	11389399	A	G
I	gk122639	0	11389505	A	T
I	gk506412	0	11389531	A	G
I	gk757891	0	11390329	A	G
I	gk593094	0	11390466	A	G
I	gk312779	0	11390504	T	A
I	gk122640	0	11390543	T	C
I	gk433686	0	11390557	T	C
I	gk420712	0	11390577	C	T
I	gk856720	0	11390664	A	G
I	gk472992	0	11390665	A	G
I	gk749704	0	11390686	T	C
I	gk122641	0	11390727	A	T
I	gk122642	0	11390790	T	C
I	gk558033	0	11390876	A	G
I	gk802126	0	11390984	T	C
I	gk503156	0	11391030	A	G
I	gk857322	0	11391072	A	G
I	gk856721	0	11391108	A	G
I	gk836211	0	11391306	T	C
I	gk619416	0	11391485	T	C
I	gk671613	0	11391592	T	C
I	gk843161	0	11391693	A	G
I	gk681382	0	11391774	A	G
I	gk688364	0	11391905	T	C
I	gk477416	0	11392057	A	G
I	gk785128	0	11392065	A	G
I	gk956067	0	11392176	C	T
I	gk517199	0	11392224	T	C
I	gk851401	0	11392324	T	A
I	gk313462	0	11392448	A	G
I	gk580469	0	11392552	T	C
I	gk714151	0	11392590	T	C
I	gk663384	0	11392698	A	G
I	gk122643	0	11392790	T	C
I	gk789928	0	11392795	A	G
I	gk833263	0	11392823	A	T
I	gk328325	0	11393113	T	C
I	gk618125	0	11393565	C	T
I	gk334502	0	11393858	T	C
I	gk507772	0	11394069	T	A
I	gk122644	0	11394290	A	G
I	gk122645	0	11394395	T	C
I	gk523183	0	11394442	A	G
I	gk122646	0	11394443	A	G
I	gk122647	0	11394667	T	C
I	gk906549	0	11394806	T	A
I	gk122648	0	11394881	C	A
I	gk337444	0	11395149	T	C
I	gk825194	0	11395209	T	C
I	gk920647	0	11395439	A	G
I	gk828821	0	11395471	A	G
I	gk479757	0	11395726	A	G
I	gk581081	0	11395775	T	C
I	gk407582	0	11395910	T	C
I	gk677838	0	11396022	T	C
I	gk122649	0	11396029	A	G
I	gk895040	0	11396207	T	C
I	gk782114	0	11396285	T	C
I	gk122650	0	11396346	A	C
I	gk795195	0	11396384	A	G
I	gk907762	0	11396387	T	C
I	gk877874	0	11396715	G	A
I	gk668100	0	11396981	T	C
I	gk433184	0	11397201	A	G
I	gk122651	0	11397202	A	G
I	gk554112	0	11397400	A	G
I	gk940448	0	11397424	C	CA
I	gk122652	0	11397535	A	G
I	gk376534	0	11397717	T	C
I	gk122653	0	11397748	A	G
I	gk314312	0	11397790	T	C
I	gk313463	0	11398158	A	G
I	gk122654	0	11398196	A	G
I	gk122655	0	11398351	T	C
I	gk828207	0	11398405	G	A
I	gk352326	0	11398479	A	G
I	gk458072	0	11398566	G	A
I	gk912681	0	11398661	T	C
I	gk601031	0	11398742	A	G
I	gk315903	0	11398743	A	G
I	gk122656	0	11398766	A	G
I	gk525014	0	11398843	A	G
I	gk752513	0	11399245	A	T
I	gk752514	0	11399261	T	C
I	gk122657	0	11399395	G	A
I	gk352727	0	11399518	T	C
I	gk122658	0	11399803	A	G
I	gk497958	0	11399874	A	G
I	gk600398	0	11399921	A	G
I	gk122659	0	11400023	A	G
I	gk329352	0	11400030	T	C
I	gk940449	0	11400044	C	CA
I	gk320249	0	11400090	T	A
I	gk938419	0	11400165	T	C
I	gk909282	0	11400311	T	A
I	gk497959	0	11400477	A	G
I	gk491906	0	11400738	T	C
I	gk624647	0	11400776	A	T
I	gk377609	0	11401039	A	G
I	gk501416	0	11401058	A	G
I	gk624648	0	11401168	A	G
I	gk599583	0	11401379	A	G
I	gk122660	0	11401456	T	C
I	gk122661	0	11401501	T	C
I	gk122662	0	11401737	T	C
I	gk574342	0	11401795	T	C
I	gk122663	0	11401824	T	C
I	gk717674	0	11401843	T	C
I	gk122664	0	11401905	T	C
I	gk785880	0	11401965	T	C
I	gk405647	0	11401982	A	T
I	gk122665	0	11402211	T	A
I	gk327299	0	11402306	T	C
I	gk884722	0	11402681	T	C
I	gk369629	0	11402702	T	C
I	gk122666	0	11402758	T	C
I	gk553761	0	11402800	A	G
I	gk346638	0	11402920	A	G
I	gk711584	0	11402930	A	G
I	gk678963	0	11402948	T	C
I	gk350129	0	11403437	T	C
I	gk346875	0	11403438	T	C
I	gk555449	0	11403640	T	C
I	gk428100	0	11403698	T	C
I	gk589721	0	11403765	A	G
I	gk539900	0	11403769	T	C
I	gk854067	0	11403972	T	C
I	gk660737	0	11404038	A	G
I	gk910472	0	11404112	A	G
I	gk122667	0	11404114	T	C
I	gk587864	0	11404174	T	C
I	gk122668	0	11404194	A	G
I	gk435400	0	11404261	T	C
I	gk625743	0	11404386	A	T
I	gk958673	0	11404475	A	G
I	gk122669	0	11404555	G	A
I	gk362593	0	11404701	A	G
I	gk418702	0	11404777	T	C
I	gk817915	0	11404894	A	G
I	gk766962	0	11404895	T	C
I	gk122670	0	11404924	A	G
I	gk535455	0	11404957	A	G
I	gk373821	0	11405007	T	C
I	gk749705	0	11405022	T	C
I	gk915547	0	11405215	A	G
I	gk769755	0	11406175	T	C
I	gk730661	0	11406236	T	C
I	gk620420	0	11406261	T	C
I	gk884723	0	11406388	T	C
I	gk605460	0	11406445	T	C
I	gk122671	0	11406880	T	C
I	gk432144	0	11406959	A	G
I	gk122672	0	11406968	A	G
I	gk480307	0	11406969	A	G
I	gk122673	0	11407944	T	C
I	gk327039	0	11407965	A	G
I	gk868371	0	11408186	A	G
I	gk524519	0	11408194	T	C
I	gk356207	0	11408201	T	C
I	gk122674	0	11408265	T	A
I	gk781623	0	11408442	T	C
I	gk598205	0	11408518	A	G
I	gk557545	0	11408531	A	G
I	gk122675	0	11408821	T	A
I	gk623571	0	11408908	T	C
I	gk860458	0	11408978	A	G
I	gk483732	0	11409145	G	T
I	gk475979	0	11409205	A	T
I	gk122676	0	11409365	A	G
I	gk688365	0	11409450	T	C
I	gk550108	0	11409661	T	A
I	gk681383	0	11409680	A	G
I	gk676783	0	11409713	T	C
I	gk505229	0	11409764	A	G
I	gk122677	0	11410128	A	G
I	gk122678	0	11410151	T	C
I	gk840455	0	11410229	A	G
I	gk364695	0	11410533	T	C
I	gk816741	0	11410732	T	C
I	gk455244	0	11410753	C	T
I	gk122679	0	11411145	A	G
I	gk797966	0	11411362	G	A
I	gk795196	0	11411470	T	C
I	gk660738	0	11411509	A	G
I	gk122680	0	11411886	A	T
I	gk940450	0	11412451	G	GA
I	gk122681	0	11413010	T	C
I	gk619997	0	11415738	A	G
I	gk122682	0	11416063	T	C
I	gk425441	0	11416198	T	C
I	gk122683	0	11416230	A	G
I	gk757356	0	11417040	G	A
I	gk609490	0	11417056	T	C
I	gk552542	0	11417141	A	G
I	gk451844	0	11417285	A	C
I	gk475445	0	11417344	A	G
I	gk482325	0	11417409	A	G
I	gk620421	0	11417517	T	C
I	gk428101	0	11417570	T	C
I	gk828208	0	11417627	A	T
I	gk935414	0	11417682	A	G
I	gk872348	0	11418092	G	A
I	gk122684	0	11418186	A	G
I	gk832645	0	11418274	T	C
I	gk632489	0	11418346	T	C
I	gk122685	0	11418443	G	C
I	gk122686	0	11418446	T	G
I	gk922884	0	11418452	T	C
I	gk940451	0	11418473	A	AG
I	gk840856	0	11418606	A	G
I	gk529592	0	11418614	T	G
I	gk313818	0	11418678	T	C
I	gk854679	0	11418797	A	T
I	gk643138	0	11419043	A	G
I	gk498838	0	11419138	A	T
I	gk122687	0	11419234	T	C
I	gk538739	0	11419305	T	C
I	gk528039	0	11419449	T	C
I	gk692825	0	11419734	T	A
I	gk953937	0	11419748	T	C
I	gk867781	0	11419848	A	G
I	gk758994	0	11419956	A	G
I	gk122688	0	11419989	A	G
I	gk669082	0	11420012	A	G
I	gk122689	0	11420038	G	A
I	gk741304	0	11420073	T	C
I	gk357161	0	11420297	A	G
I	gk874538	0	11420374	T	C
I	gk926875	0	11420399	A	G
I	gk122690	0	11420463	A	G
I	gk408331	0	11420484	C	T
I	gk877875	0	11420521	A	G
I	gk468087	0	11420680	T	C
I	gk122692	0	11420764	A	G
I	gk122693	0	11420774	A	G
I	gk676192	0	11420809	A	G
I	gk421611	0	11420879	A	G
I	gk785129	0	11420921	A	T
I	gk666938	0	11420923	T	C
I	gk484179	0	11420950	A	G
I	gk841261	0	11420993	A	G
I	gk122694	0	11421143	T	C
I	gk645173	0	11421179	T	C
I	gk908407	0	11421288	C	T
I	gk512590	0	11421433	A	G
I	gk696562	0	11421472	T	C
I	gk122695	0	11421505	A	G
I	gk122696	0	11421538	A	G
I	gk940452	0	11421639	GA	G
I	gk826728	0	11421687	T	C
I	gk784464	0	11421831	T	C
I	gk402446	0	11421940	T	C
I	gk122697	0	11422059	T	C
I	gk122698	0	11422371	T	C
I	gk343379	0	11422372	T	C
I	gk473485	0	11422419	T	C
I	gk892183	0	11422437	T	C
I	gk891525	0	11422527	T	C
I	gk122699	0	11422698	A	G
I	gk504659	0	11422713	A	G
I	gk365570	0	11422758	A	G
I	gk607495	0	11422779	T	C
I	gk529067	0	11422974	A	G
I	gk122700	0	11423015	A	G
I	gk870140	0	11423038	A	G
I	gk870141	0	11423078	C	T
I	gk768440	0	11423110	T	C
I	gk122701	0	11423180	A	T
I	gk609147	0	11423197	C	T
I	gk501417	0	11423218	A	G
I	gk865832	0	11423231	T	C
I	gk122702	0	11423273	A	G
I	gk562844	0	11423282	T	A
I	gk571232	0	11423318	A	G
I	gk122703	0	11423348	A	G
I	gk795198	0	11423389	A	G
I	gk650915	0	11423427	T	C
I	gk122704	0	11423434	T	C
I	gk510075	0	11423602	A	G
I	gk122705	0	11423615	A	T
I	gk510076	0	11423623	T	C
I	gk574813	0	11423678	G	T
I	gk643595	0	11423696	T	C
I	gk376804	0	11423700	T	C
I	gk122706	0	11423716	A	G
I	gk738365	0	11423727	A	G
I	gk470714	0	11423763	G	A
I	gk496420	0	11423773	T	C
I	gk394827	0	11423852	A	G
I	gk122707	0	11423866	A	G
I	gk735692	0	11423915	T	C
I	gk552543	0	11423951	A	G
I	gk490377	0	11424026	C	T
I	gk431233	0	11424111	T	C
I	gk761877	0	11424134	T	A
I	gk646565	0	11424311	A	G
I	gk605461	0	11424414	T	C
I	gk122709	0	11424591	T	C
I	gk668769	0	11424617	A	G
I	gk958182	0	11424633	T	C
I	gk523850	0	11424641	T	C
I	gk122710	0	11424802	T	C
I	gk122711	0	11424807	A	G
I	gk924671	0	11424815	T	C
I	gk518741	0	11424846	G	C
I	gk817916	0	11425106	C	T
I	gk630930	0	11425392	A	G
I	gk922885	0	11425460	T	C
I	gk908408	0	11425480	A	G
I	gk458073	0	11425646	T	C
I	gk694569	0	11425720	A	G
I	gk664080	0	11426039	T	C
I	gk409734	0	11426052	T	A
I	gk122712	0	11426177	A	G
I	gk525670	0	11426259	A	G
I	gk122713	0	11426528	T	C
I	gk529068	0	11426625	A	G
I	gk955754	0	11426669	G	T
I	gk484180	0	11426765	A	G
I	gk122714	0	11427120	A	T
I	gk476409	0	11427124	T	C
I	gk325027	0	11427217	A	G
I	gk479758	0	11427504	G	T
I	gk859825	0	11427525	C	T
I	gk379192	0	11427729	A	T
I	gk658725	0	11427730	T	A
I	gk887073	0	11427743	C	A
I	gk726631	0	11427811	A	G
I	gk611447	0	11428246	A	G
I	gk912682	0	11428330	A	T
I	gk667497	0	11428396	T	C
I	gk640207	0	11428426	T	C
I	gk336893	0	11428436	T	A
I	gk940453	0	11428589	C	CA
I	gk442720	0	11428665	A	G
I	gk333139	0	11428684	T	C
I	gk522694	0	11428706	A	G
I	gk122715	0	11428755	A	G
I	gk122716	0	11428880	C	T
I	gk340346	0	11428977	A	G
I	gk122717	0	11429036	T	C
I	gk122718	0	11429069	A	G
I	gk122719	0	11429102	T	C
I	gk441527	0	11429107	T	C
I	gk122720	0	11429356	A	G
I	gk705839	0	11429381	A	G
I	gk122721	0	11429453	G	A
I	gk549605	0	11429674	T	C
I	gk122722	0	11429762	T	C
I	gk675686	0	11429911	T	C
I	gk542970	0	11429966	G	A
I	gk716214	0	11429999	A	G
I	gk542971	0	11430015	C	T
I	gk122723	0	11430070	T	C
I	gk693447	0	11430114	T	C
I	gk122724	0	11430140	T	C
I	gk565599	0	11430226	T	C
I	gk475013	0	11430323	A	G
I	gk872841	0	11430467	T	C
I	gk122725	0	11430499	A	G
I	gk122726	0	11430588	T	C
I	gk454721	0	11430642	T	C
I	gk855736	0	11430687	T	A
I	gk806916	0	11430970	A	G
I	gk899335	0	11431049	A	G
I	gk122727	0	11431056	C	T
I	gk445033	0	11431154	T	C
I	gk122728	0	11431179	T	C
I	gk641734	0	11431320	A	C
I	gk674350	0	11431402	T	C
I	gk684290	0	11433516	T	C
I	gk342772	0	11433534	A	G
I	gk554603	0	11435652	C	T
I	gk397180	0	11436604	A	G
I	gk819864	0	11436638	T	C
I	gk318086	0	11436650	A	G
I	gk404970	0	11436654	G	T
I	gk339942	0	11437557	C	G
I	gk920648	0	11437723	A	G
I	gk122730	0	11438048	G	A
I	gk122731	0	11438521	T	C
I	gk429575	0	11438905	C	A
I	gk458074	0	11439214	G	A
I	gk425141	0	11439238	T	C
I	gk836212	0	11439253	T	C
I	gk122733	0	11439264	T	C
I	gk530516	0	11439362	A	G
I	gk614762	0	11439430	T	C
I	gk122734	0	11439575	T	C
I	gk781624	0	11439710	T	C
I	gk888489	0	11439832	A	G
I	gk817917	0	11439894	A	G
I	gk789929	0	11439897	G	T
I	gk931382	0	11440106	T	C
I	gk583478	0	11440145	A	G
I	gk652398	0	11440183	T	C
I	gk509428	0	11440256	T	C
I	gk122735	0	11440303	A	G
I	gk647091	0	11440533	T	C
I	gk785130	0	11440562	A	G
I	gk425978	0	11440564	A	G
I	gk441719	0	11440569	T	C
I	gk509429	0	11440613	T	C
I	gk411151	0	11440806	A	T
I	gk122736	0	11440808	A	G
I	gk527511	0	11440812	A	T
I	gk752920	0	11440865	T	C
I	gk555450	0	11440906	C	T
I	gk674351	0	11440907	T	C
I	gk645174	0	11440936	T	A
I	gk458461	0	11441130	T	A
I	gk584330	0	11441218	T	C
I	gk122737	0	11441235	A	G
I	gk122738	0	11441412	T	C
I	gk414446	0	11441456	T	G
I	gk565001	0	11441517	T	C
I	gk122739	0	11441608	A	G
I	gk920143	0	11442144	T	C
I	gk556989	0	11442168	A	G
I	gk122740	0	11442205	A	G
I	gk838581	0	11442215	A	G
I	gk122741	0	11442356	T	C
I	gk491397	0	11442393	T	A
I	gk827182	0	11442699	A	T
I	gk721240	0	11442872	A	G
I	gk721241	0	11442883	C	T
I	gk122742	0	11442934	T	C
I	gk122744	0	11443258	A	G
I	gk659615	0	11443382	T	C
I	gk813793	0	11443409	T	C
I	gk472076	0	11443471	A	T
I	gk834795	0	11443517	A	G
I	gk756537	0	11443564	T	C
I	gk366670	0	11443569	A	G
I	gk458075	0	11443650	T	C
I	gk519872	0	11443724	T	C
I	gk670245	0	11443725	T	C
I	gk122745	0	11443799	A	G
I	gk857323	0	11443811	A	G
I	gk940454	0	11443813	G	GA
I	gk657719	0	11443818	C	T
I	gk780745	0	11444005	T	C
I	gk122747	0	11444077	T	C
I	gk917744	0	11444212	G	T
I	gk525015	0	11444245	A	G
I	gk670713	0	11444320	G	A
I	gk122748	0	11444355	T	C
I	gk536066	0	11444426	T	C
I	gk860906	0	11444694	A	G
I	gk730662	0	11444969	A	G
I	gk445609	0	11445054	T	A
I	gk611448	0	11445198	A	G
I	gk732064	0	11445207	T	C
I	gk122749	0	11445591	A	G
I	gk408551	0	11445749	T	C
I	gk122750	0	11445769	T	C
I	gk750359	0	11445859	C	T
I	gk867782	0	11446126	A	G
I	gk655612	0	11446279	T	C
I	gk823620	0	11446294	T	C
I	gk122752	0	11446499	A	G
I	gk327300	0	11446783	A	C
I	gk122753	0	11446791	T	C
I	gk843162	0	11446793	T	C
I	gk804589	0	11447283	T	A
I	gk632490	0	11447292	A	T
I	gk122755	0	11447346	A	G
I	gk122756	0	11447431	T	C
I	gk822056	0	11447521	A	G
I	gk896519	0	11447707	T	A
I	gk762363	0	11447761	T	C
I	gk580470	0	11447780	T	C
I	gk650176	0	11447818	A	G
I	gk122757	0	11447884	A	G
I	gk407583	0	11448389	C	A
I	gk122758	0	11448716	A	T
I	gk837996	0	11448784	A	G
I	gk349336	0	11452366	T	C
I	gk709282	0	11453893	A	G
I	gk885216	0	11454692	A	G
I	gk842178	0	11454707	T	C
I	gk683779	0	11454745	T	C
I	gk847577	0	11454877	T	C
I	gk122759	0	11457032	A	G
I	gk728864	0	11457092	A	G
I	gk666394	0	11457161	A	G
I	gk122760	0	11457172	A	G
I	gk491907	0	11457310	G	A
I	gk122761	0	11457384	A	G
I	gk598206	0	11457432	A	G
I	gk916174	0	11457489	T	C
I	gk397181	0	11457596	T	A
I	gk518742	0	11457878	A	G
I	gk499253	0	11458190	A	G
I	gk752515	0	11458263	T	C
I	gk122763	0	11458268	T	C
I	gk873422	0	11458281	A	G
I	gk536067	0	11458326	T	C
I	gk122764	0	11458387	A	G
I	gk919564	0	11458554	A	G
I	gk122765	0	11458702	T	C
I	gk643596	0	11458796	T	C
I	gk677218	0	11458798	A	G
I	gk541476	0	11458968	T	C
I	gk122766	0	11459009	T	C
I	gk122767	0	11459529	A	G
I	gk122768	0	11459830	A	G
I	gk122769	0	11459859	T	C
I	gk612828	0	11459983	A	T
I	gk600399	0	11460106	G	T
I	gk905254	0	11460124	T	C
I	gk905255	0	11460420	T	C
I	gk653124	0	11460629	A	G
I	gk952863	0	11460630	T	C
I	gk609491	0	11460752	T	C
I	gk485903	0	11460802	T	C
I	gk543537	0	11460830	T	C
I	gk122770	0	11460861	T	C
I	gk692826	0	11460904	T	C
I	gk122771	0	11461028	A	G
I	gk425142	0	11461035	G	A
I	gk361374	0	11461250	T	C
I	gk425143	0	11461268	G	T
I	gk122772	0	11461378	A	G
I	gk122773	0	11461388	A	G
I	gk122774	0	11461409	A	G
I	gk357162	0	11461419	T	C
I	gk426656	0	11461537	T	A
I	gk888490	0	11461568	A	G
I	gk537229	0	11461903	T	C
I	gk433185	0	11462264	A	G
I	gk823621	0	11462396	T	C
I	gk336407	0	11462414	T	C
I	gk122775	0	11462435	A	G
I	gk895919	0	11462895	T	C
I	gk377053	0	11462934	A	G
I	gk122776	0	11462975	T	C
I	gk122777	0	11462987	T	C
I	gk755295	0	11463043	A	G
I	gk122778	0	11463096	A	G
I	gk122779	0	11463111	T	C
I	gk122780	0	11463116	T	C
I	gk122781	0	11463154	T	C
I	gk122782	0	11463338	A	G
I	gk388579	0	11463404	T	C
I	gk122783	0	11463415	T	C
I	gk493023	0	11463433	T	C
I	gk122784	0	11463470	T	C
I	gk122785	0	11463504	A	G
I	gk122786	0	11463561	A	G
I	gk465980	0	11463637	T	C
I	gk588599	0	11463683	A	G
I	gk785881	0	11463692	T	C
I	gk911567	0	11463695	T	C
I	gk625053	0	11463981	C	A
I	gk710970	0	11464106	G	A
I	gk440704	0	11464109	C	A
I	gk650916	0	11464542	T	C
I	gk888048	0	11464849	A	G
I	gk597143	0	11464855	T	C
I	gk689097	0	11464897	A	G
I	gk122787	0	11465100	T	C
I	gk650917	0	11465186	T	C
I	gk122788	0	11465255	A	T
I	gk927414	0	11465260	A	G
I	gk422087	0	11465360	A	G
I	gk122789	0	11465479	T	C
I	gk122790	0	11465494	T	C
I	gk854680	0	11465778	A	G
I	gk684291	0	11465801	T	C
I	gk122791	0	11466049	A	G
I	gk340956	0	11466214	T	C
I	gk831233	0	11466220	G	T
I	gk721982	0	11466280	C	T
I	gk650177	0	11466320	A	G
I	gk662118	0	11466363	T	C
I	gk881258	0	11466364	T	C
I	gk400578	0	11466746	T	C
I	gk451034	0	11467490	A	G
I	gk912683	0	11467869	T	C
I	gk122792	0	11472542	T	C
I	gk599584	0	11472689	A	G
I	gk122793	0	11472737	T	A
I	gk122794	0	11472888	T	C
I	gk834234	0	11473113	T	C
I	gk622202	0	11473149	T	C
I	gk708692	0	11474068	T	C
I	gk122795	0	11474267	A	G
I	gk472501	0	11474275	C	A
I	gk887074	0	11474402	T	C
I	gk343938	0	11474479	T	C
I	gk694570	0	11474558	C	T
I	gk704347	0	11474565	A	G
I	gk384851	0	11474700	T	C
I	gk392206	0	11474895	T	C
I	gk313819	0	11474907	T	C
I	gk881695	0	11474917	T	C
I	gk565002	0	11474954	C	A
I	gk871814	0	11474983	T	C
I	gk565003	0	11475022	T	A
I	gk788396	0	11475079	A	G
I	gk662119	0	11475160	T	C
I	gk787714	0	11475192	T	C
I	gk321047	0	11475298	T	C
I	gk395748	0	11475321	T	C
I	gk602652	0	11475328	T	C
I	gk122796	0	11475428	A	T
I	gk593095	0	11475455	A	G
I	gk863159	0	11475489	T	C
I	gk920649	0	11475513	A	G
I	gk734743	0	11475534	A	G
I	gk448287	0	11475854	T	C
I	gk652399	0	11475889	T	C
I	gk122797	0	11475952	A	G
I	gk336894	0	11476249	A	G
I	gk122798	0	11476262	T	C
I	gk122799	0	11476307	A	G
I	gk553050	0	11476325	T	C
I	gk620901	0	11476374	T	C
I	gk664081	0	11476548	T	C
I	gk371749	0	11476857	T	C
I	gk374054	0	11476861	A	G
I	gk122800	0	11476966	T	C
I	gk710274	0	11477041	A	T
I	gk122801	0	11477067	T	C
I	gk758428	0	11477131	T	C
I	gk882825	0	11477205	A	T
I	gk317401	0	11477568	A	G
I	gk471645	0	11478019	A	C
I	gk471646	0	11478026	A	T
I	gk471647	0	11478034	A	T
I	gk611449	0	11479961	A	C
I	gk662508	0	11480255	T	C
I	gk537981	0	11481505	T	C
I	gk671614	0	11481933	T	C
I	gk122803	0	11482300	C	T
I	gk674352	0	11482367	T	C
I	gk122804	0	11482439	A	T
I	gk641735	0	11483033	T	C
I	gk122805	0	11483071	A	G
I	gk823168	0	11483149	G	A
I	gk673240	0	11483169	T	C
I	gk697943	0	11483276	A	G
I	gk907763	0	11483349	T	C
I	gk461235	0	11483416	A	G
I	gk403081	0	11483431	A	G
I	gk862404	0	11483456	C	A
I	gk351795	0	11483991	A	G
I	gk122806	0	11484047	T	C
I	gk122807	0	11484297	A	G
I	gk390077	0	11484334	A	G
I	gk322862	0	11484339	A	G
I	gk380582	0	11484500	A	G
I	gk122808	0	11484504	T	C
I	gk427200	0	11484552	A	G
I	gk315904	0	11484571	A	G
I	gk122809	0	11484761	A	G
I	gk122810	0	11485064	A	G
I	gk721983	0	11485168	T	A
I	gk590834	0	11485347	T	C
I	gk122811	0	11485402	A	G
I	gk507773	0	11485577	A	T
I	gk322141	0	11485689	T	C
I	gk680796	0	11486010	A	G
I	gk703807	0	11486033	A	G
I	gk417448	0	11486053	A	G
I	gk122812	0	11486325	A	G
I	gk122813	0	11486504	T	A
I	gk913393	0	11486759	T	C
I	gk489508	0	11486920	G	C
I	gk122814	0	11486984	T	C
I	gk122815	0	11487011	T	C
I	gk457042	0	11487137	A	G
I	gk122816	0	11487155	A	G
I	gk859826	0	11487216	A	G
I	gk875879	0	11487412	A	G
I	gk598207	0	11487638	A	G
I	gk787083	0	11487879	A	G
I	gk758995	0	11487995	A	G
I	gk917745	0	11488122	A	G
I	gk893804	0	11488204	T	C
I	gk481888	0	11488275	T	C
I	gk122817	0	11488445	A	G
I	gk483733	0	11488490	A	G
I	gk122818	0	11488494	A	G
I	gk807337	0	11488511	T	C
I	gk122819	0	11488548	A	G
I	gk122820	0	11488635	T	C
I	gk934568	0	11488636	T	C
I	gk754807	0	11488662	A	G
I	gk122821	0	11488770	A	G
I	gk122822	0	11488864	C	T
I	gk122823	0	11488867	T	A
I	gk122824	0	11489131	T	C
I	gk553762	0	11489215	G	A
I	gk122825	0	11489236	A	G
I	gk319431	0	11489242	T	C
I	gk514800	0	11489251	T	C
I	gk648064	0	11489306	A	G
I	gk122826	0	11489584	A	G
I	gk364696	0	11489590	T	C
I	gk776962	0	11489662	T	C
I	gk122827	0	11489675	T	C
I	gk327301	0	11489693	T	C
I	gk122828	0	11489759	A	G
I	gk122829	0	11489807	T	C
I	gk122830	0	11489879	A	G
I	gk641736	0	11489936	T	C
I	gk765127	0	11490020	T	C
I	gk122831	0	11490072	T	C
I	gk562845	0	11490115	T	C
I	gk122832	0	11490139	A	G
I	gk122833	0	11490188	T	C
I	gk684743	0	11490204	T	C
I	gk826247	0	11490207	T	C
I	gk787715	0	11490221	T	C
I	gk586821	0	11490413	T	C
I	gk459252	0	11490473	A	G
I	gk496421	0	11490548	T	C
I	gk122834	0	11490564	T	C
I	gk461236	0	11490570	T	C
I	gk849267	0	11490624	A	G
I	gk675087	0	11490765	A	G
I	gk122835	0	11490776	T	A
I	gk586822	0	11490829	T	A
I	gk558034	0	11491197	A	G
I	gk406437	0	11491345	G	A
I	gk331280	0	11491373	T	C
I	gk887075	0	11491428	T	C
I	gk779934	0	11491467	C	A
I	gk567194	0	11491981	T	C
I	gk378628	0	11492020	T	C
I	gk350367	0	11492206	A	G
I	gk609148	0	11492562	A	G
I	gk907316	0	11492645	T	C
I	gk122836	0	11492668	T	C
I	gk691725	0	11493285	A	G
I	gk483734	0	11493384	A	G
I	gk819147	0	11493710	A	G
I	gk694115	0	11493824	A	G
I	gk422771	0	11493874	T	C
I	gk808926	0	11494002	A	G
I	gk635458	0	11494036	A	G
I	gk602653	0	11494065	T	C
I	gk444413	0	11494407	A	G
I	gk489973	0	11494583	T	C
I	gk505833	0	11494902	A	T
I	gk788788	0	11495280	A	G
I	gk534540	0	11495709	T	C
I	gk865206	0	11495712	T	C
I	gk122837	0	11495884	T	C
I	gk122838	0	11495937	A	G
I	gk579321	0	11496109	A	G
I	gk364697	0	11496259	T	C
I	gk122839	0	11496477	T	C
I	gk615339	0	11496538	C	T
I	gk122840	0	11496742	A	T
I	gk122841	0	11496833	T	C
I	gk685419	0	11496848	A	G
I	gk458076	0	11497144	A	C
I	gk122842	0	11497711	T	C
I	gk122843	0	11497972	A	G
I	gk526647	0	11498032	T	C
I	gk573699	0	11498216	T	C
I	gk122844	0	11498330	A	G
I	gk735134	0	11498430	A	G
I	gk528616	0	11498508	T	C
I	gk651535	0	11498758	T	C
I	gk391605	0	11498815	G	A
I	gk122845	0	11499040	T	C
I	gk936521	0	11499116	T	C
I	gk653125	0	11499134	A	G
I	gk122846	0	11499193	A	G
I	gk391606	0	11499196	A	G
I	gk846415	0	11499276	T	C
I	gk852770	0	11499304	A	G
I	gk746189	0	11499813	T	A
I	gk890450	0	11499838	A	G
I	gk436406	0	11499945	T	C
I	gk727132	0	11500005	T	C
I	gk339146	0	11500010	A	G
I	gk723265	0	11500042	A	G
I	gk765128	0	11500095	T	C
I	gk328615	0	11500246	T	C
I	gk666939	0	11500558	T	C
I	gk825670	0	11500567	A	G
I	gk321455	0	11500576	A	G
I	gk738366	0	11500627	A	G
I	gk339943	0	11500684	T	C
I	gk630435	0	11500718	A	G
I	gk482817	0	11500720	A	G
I	gk718827	0	11500733	T	C
I	gk650918	0	11500754	T	C
I	gk387772	0	11500796	T	C
I	gk122848	0	11500871	T	C
I	gk122849	0	11500963	A	G
I	gk844648	0	11501057	G	C
I	gk632491	0	11501102	T	C
I	gk857324	0	11501128	A	G
I	gk961720	0	11501147	<DEL>	T
I	gk350130	0	11501211	T	C
I	gk122850	0	11501328	T	C
I	gk767401	0	11501348	A	G
I	gk605462	0	11501380	T	C
I	gk384852	0	11501524	T	C
I	gk458077	0	11501889	T	C
I	gk809622	0	11501912	T	C
I	gk562163	0	11501968	T	C
I	gk478306	0	11502179	T	C
I	gk770377	0	11502210	A	T
I	gk122851	0	11502226	T	C
I	gk418703	0	11502231	C	A
I	gk605463	0	11502337	T	C
I	gk350131	0	11502349	T	C
I	gk940455	0	11502617	G	GGACACTGAC
I	gk122852	0	11502648	A	G
I	gk822057	0	11502676	A	G
I	gk122853	0	11502796	A	T
I	gk122854	0	11502933	A	G
I	gk484888	0	11503268	T	C
I	gk122855	0	11503504	G	T
I	gk696046	0	11503518	A	G
I	gk565004	0	11503606	T	C
I	gk726632	0	11503627	A	G
I	gk517932	0	11503636	T	C
I	gk785882	0	11503755	T	C
I	gk331560	0	11503923	A	G
I	gk122856	0	11504112	A	G
I	gk643597	0	11504122	T	C
I	gk122857	0	11504172	T	C
I	gk920650	0	11504198	A	G
I	gk543538	0	11504425	A	T
I	gk707568	0	11504616	T	C
I	gk122858	0	11504756	T	C
I	gk693448	0	11505062	T	C
I	gk489509	0	11505106	A	G
I	gk641228	0	11505116	T	C
I	gk882394	0	11505149	T	C
I	gk922061	0	11505546	A	G
I	gk632492	0	11505560	T	C
I	gk930778	0	11505596	T	C
I	gk716791	0	11505609	T	C
I	gk366671	0	11505703	A	G
I	gk763054	0	11505910	G	A
I	gk322142	0	11505918	A	G
I	gk453484	0	11506001	T	C
I	gk865833	0	11506032	T	C
I	gk741305	0	11506099	T	C
I	gk692229	0	11506182	A	G
I	gk122859	0	11506212	T	C
I	gk428971	0	11506357	C	T
I	gk714520	0	11506375	T	C
I	gk122860	0	11506386	A	G
I	gk489510	0	11506406	A	G
I	gk940456	0	11506441	C	CT
I	gk375563	0	11506471	T	C
I	gk815807	0	11506612	A	G
I	gk883658	0	11506652	T	C
I	gk122861	0	11506719	T	C
I	gk315905	0	11506846	A	G
I	gk122862	0	11506876	A	G
I	gk736384	0	11506920	T	C
I	gk736385	0	11507070	A	T
I	gk716215	0	11507091	C	A
I	gk911051	0	11507343	A	G
I	gk861404	0	11507347	T	C
I	gk489511	0	11507362	A	G
I	gk926222	0	11507648	T	A
I	gk791534	0	11507663	A	T
I	gk431870	0	11507793	G	A
I	gk383864	0	11507795	A	G
I	gk122863	0	11507997	A	G
I	gk925764	0	11508097	T	C
I	gk614220	0	11508273	A	G
I	gk323959	0	11508351	T	C
I	gk122864	0	11508445	T	G
I	gk122865	0	11508449	C	T
I	gk899336	0	11508552	A	G
I	gk741306	0	11508844	T	C
I	gk447402	0	11508898	A	G
I	gk356208	0	11509053	T	C
I	gk834235	0	11509088	T	C
I	gk475014	0	11509308	A	G
I	gk122866	0	11509379	T	C
I	gk676784	0	11509381	T	C
I	gk584955	0	11509421	A	G
I	gk122867	0	11509575	A	G
I	gk667498	0	11509765	T	C
I	gk772296	0	11509774	A	G
I	gk908409	0	11509781	A	G
I	gk401543	0	11509854	T	C
I	gk676785	0	11509882	A	T
I	gk539901	0	11509886	T	C
I	gk925218	0	11510053	T	C
I	gk691119	0	11510138	T	C
I	gk122868	0	11510156	A	G
I	gk848219	0	11510292	A	G
I	gk122869	0	11510312	A	G
I	gk860907	0	11510686	A	G
I	gk341387	0	11510695	T	C
I	gk122870	0	11510728	A	G
I	gk625054	0	11510955	A	T
I	gk878986	0	11511246	A	G
I	gk543539	0	11511327	T	C
I	gk122871	0	11511334	A	G
I	gk122872	0	11511417	A	G
I	gk805112	0	11511481	A	G
I	gk122873	0	11511529	A	G
I	gk122874	0	11511637	A	G
I	gk850976	0	11511663	C	T
I	gk317050	0	11511691	T	C
I	gk394335	0	11511824	A	G
I	gk691120	0	11511881	G	T
I	gk122875	0	11511989	A	T
I	gk912684	0	11512047	T	C
I	gk892580	0	11512206	A	G
I	gk390453	0	11512231	A	G
I	gk343939	0	11512361	T	C
I	gk547291	0	11512398	A	G
I	gk922062	0	11512499	T	C
I	gk122876	0	11512501	T	C
I	gk555451	0	11512619	T	C
I	gk891526	0	11512644	T	C
I	gk585621	0	11512648	T	C
I	gk122877	0	11512775	T	C
I	gk122878	0	11512902	G	A
I	gk122879	0	11513047	T	C
I	gk776963	0	11513781	C	T
I	gk326180	0	11513870	A	G
I	gk901962	0	11514131	A	G
I	gk552544	0	11514233	A	G
I	gk561654	0	11514389	T	C
I	gk931383	0	11514588	A	G
I	gk122880	0	11514700	A	T
I	gk612181	0	11514836	A	G
I	gk122881	0	11515007	T	C
I	gk519369	0	11515153	T	C
I	gk781625	0	11515155	T	C
I	gk583479	0	11515163	A	G
I	gk385342	0	11515209	G	T
I	gk122882	0	11515273	T	C
I	gk122883	0	11515348	C	T
I	gk122884	0	11515415	A	G
I	gk360513	0	11515434	A	G
I	gk122885	0	11515491	A	G
I	gk532612	0	11515503	T	C
I	gk908973	0	11515529	A	G
I	gk314489	0	11515564	T	C
I	gk332019	0	11515626	A	G
I	gk122886	0	11515711	A	G
I	gk122887	0	11515728	A	G
I	gk122888	0	11515784	T	C
I	gk437233	0	11515858	A	G
I	gk537230	0	11515887	T	C
I	gk122889	0	11515903	T	C
I	gk778524	0	11516001	G	T
I	gk347238	0	11516091	T	C
I	gk122890	0	11516100	A	G
I	gk428102	0	11516172	T	A
I	gk428103	0	11516187	T	G
I	gk429950	0	11516298	C	T
I	gk122891	0	11516461	T	C
I	gk402740	0	11516590	A	G
I	gk657189	0	11516719	T	C
I	gk438119	0	11516986	A	G
I	gk413570	0	11517600	A	G
I	gk122892	0	11517711	A	T
I	gk122893	0	11517833	T	C
I	gk122894	0	11517925	T	C
I	gk122895	0	11517935	T	C
I	gk815808	0	11517944	G	T
I	gk122896	0	11517974	T	C
I	gk377610	0	11518166	A	G
I	gk536713	0	11518189	A	G
I	gk595911	0	11518325	T	C
I	gk435641	0	11518423	T	A
I	gk878469	0	11518662	A	G
I	gk707998	0	11518722	A	G
I	gk962236	0	11518765	AC	AGTGCTGAAATACCAATCGTTCTGCTCAAATATTATGTTTCAAAAAGAGCTTATGAGCTCTTCTTGTGAAACTG
I	gk550109	0	11518838	C	G
I	gk337445	0	11518843	C	T
I	gk627354	0	11518852	A	G
I	gk322143	0	11518924	A	G
I	gk122897	0	11519017	T	C
I	gk907764	0	11519103	T	C
I	gk519370	0	11519575	T	C
I	gk769756	0	11519980	T	C
I	gk482326	0	11520274	A	G
I	gk122898	0	11520343	T	C
I	gk822058	0	11520389	A	G
I	gk688366	0	11520466	G	T
I	gk487330	0	11520467	A	G
I	gk374055	0	11520605	A	G
I	gk913394	0	11520831	T	C
I	gk365273	0	11520872	T	C
I	gk751824	0	11520974	A	G
I	gk472502	0	11520997	T	C
I	gk370421	0	11521122	A	G
I	gk122899	0	11521186	T	C
I	gk592446	0	11521253	A	T
I	gk122900	0	11521302	A	G
I	gk122901	0	11521314	T	C
I	gk122902	0	11521427	A	G
I	gk122903	0	11521618	A	G
I	gk122904	0	11521782	T	C
I	gk870142	0	11521875	C	T
I	gk122905	0	11521944	G	A
I	gk628674	0	11521974	A	G
I	gk940457	0	11521993	GT	G
I	gk579748	0	11522084	T	C
I	gk860459	0	11522181	A	G
I	gk122906	0	11522229	A	G
I	gk122907	0	11522334	A	G
I	gk586823	0	11522353	T	C
I	gk317143	0	11522474	A	G
I	gk122908	0	11522550	A	G
I	gk551946	0	11522573	T	C
I	gk630436	0	11522679	A	G
I	gk122910	0	11522841	A	G
I	gk906972	0	11522867	A	G
I	gk887076	0	11523111	T	C
I	gk886508	0	11523186	T	A
I	gk464524	0	11523539	T	C
I	gk636020	0	11523667	T	C
I	gk481362	0	11523766	A	G
I	gk122911	0	11523983	A	G
I	gk736386	0	11523984	G	A
I	gk451845	0	11524078	T	C
I	gk122912	0	11524095	A	G
I	gk782115	0	11524150	T	C
I	gk469614	0	11524171	A	G
I	gk369887	0	11524269	T	C
I	gk360875	0	11524288	A	G
I	gk795199	0	11524324	A	G
I	gk718289	0	11524333	T	C
I	gk816742	0	11524445	T	C
I	gk894476	0	11524447	T	C
I	gk356209	0	11524481	T	C
I	gk806318	0	11524799	A	G
I	gk636021	0	11524885	T	C
I	gk438120	0	11524956	G	T
I	gk122913	0	11525004	A	G
I	gk525671	0	11525005	A	G
I	gk462276	0	11525095	T	C
I	gk788397	0	11525208	A	G
I	gk896520	0	11525278	A	G
I	gk510077	0	11525281	A	G
I	gk122914	0	11525389	A	G
I	gk122915	0	11525390	A	G
I	gk122916	0	11525406	A	G
I	gk390454	0	11525533	A	G
I	gk122917	0	11525537	A	G
I	gk122918	0	11525580	C	T
I	gk852771	0	11525659	A	G
I	gk122919	0	11526029	T	C
I	gk386774	0	11526090	T	C
I	gk594883	0	11526209	T	C
I	gk447403	0	11526354	A	T
I	gk122920	0	11526464	T	C
I	gk122921	0	11526542	A	G
I	gk122922	0	11526696	T	C
I	gk122923	0	11526697	T	C
I	gk415275	0	11526934	C	A
I	gk367940	0	11526987	A	G
I	gk401544	0	11527247	T	C
I	gk420713	0	11527335	A	T
I	gk795200	0	11527336	A	G
I	gk701604	0	11527365	A	G
I	gk536714	0	11527478	A	T
I	gk122924	0	11527548	A	G
I	gk955475	0	11527586	T	C
I	gk661248	0	11527635	T	A
I	gk641737	0	11527708	T	C
I	gk588600	0	11527885	A	G
I	gk374372	0	11527935	A	G
I	gk422088	0	11528105	G	T
I	gk407967	0	11528116	A	G
I	gk878470	0	11528149	A	G
I	gk353569	0	11528169	T	C
I	gk559516	0	11528512	T	C
I	gk555054	0	11528674	T	C
I	gk726633	0	11528729	A	G
I	gk880454	0	11529031	T	A
I	gk747410	0	11529291	T	C
I	gk122925	0	11529359	A	G
I	gk464525	0	11529445	T	C
I	gk331561	0	11529487	A	G
I	gk314603	0	11529561	T	C
I	gk675088	0	11529570	A	G
I	gk331562	0	11529638	A	G
I	gk547929	0	11529833	A	G
I	gk717279	0	11529882	T	C
I	gk122926	0	11530145	A	G
I	gk870143	0	11530246	A	G
I	gk618845	0	11530250	A	G
I	gk516685	0	11530319	T	C
I	gk664082	0	11530400	T	C
I	gk597144	0	11530474	C	T
I	gk690708	0	11530476	A	G
I	gk749706	0	11530772	T	C
I	gk664083	0	11530797	T	C
I	gk875518	0	11530954	T	C
I	gk956068	0	11531367	C	T
I	gk459253	0	11531457	A	G
I	gk881259	0	11531530	T	C
I	gk659035	0	11531605	A	G
I	gk536068	0	11531607	T	C
I	gk122927	0	11531833	A	G
I	gk657720	0	11531839	T	C
I	gk519371	0	11531925	T	C
I	gk350368	0	11531962	A	G
I	gk517933	0	11532012	T	C
I	gk122928	0	11532054	C	A
I	gk531335	0	11532119	A	G
I	gk566737	0	11532170	G	A
I	gk643598	0	11532282	T	C
I	gk122929	0	11532424	T	C
I	gk122930	0	11532493	A	G
I	gk496970	0	11532501	T	C
I	gk661249	0	11532716	T	C
I	gk122931	0	11532945	A	G
I	gk658318	0	11533286	C	T
I	gk658319	0	11533289	T	A
I	gk658320	0	11533295	T	C
I	gk410461	0	11533376	A	T
I	gk421612	0	11533495	T	A
I	gk485443	0	11533544	T	C
I	gk122932	0	11533835	T	C
I	gk849268	0	11533903	T	C
I	gk754808	0	11533953	A	G
I	gk337931	0	11534390	T	C
I	gk122933	0	11534400	T	C
I	gk865834	0	11534412	T	C
I	gk558702	0	11534595	A	G
I	gk122934	0	11534625	A	G
I	gk344418	0	11534717	T	C
I	gk652400	0	11534822	T	C
I	gk537982	0	11535043	A	G
I	gk684292	0	11535202	T	C
I	gk956391	0	11535389	A	G
I	gk900992	0	11535579	C	A
I	gk122935	0	11535747	T	C
I	gk660363	0	11535786	A	G
I	gk940458	0	11535946	A	AT
I	gk122936	0	11536115	T	C
I	gk607496	0	11536153	C	T
I	gk659616	0	11536154	T	C
I	gk598208	0	11536190	A	G
I	gk122937	0	11536339	A	G
I	gk122938	0	11536415	T	C
I	gk774372	0	11536610	A	T
I	gk763055	0	11536706	A	T
I	gk940459	0	11536758	T	TA
I	gk788789	0	11537022	A	G
I	gk122939	0	11537155	G	T
I	gk599585	0	11537340	A	G
I	gk497476	0	11537698	C	T
I	gk680184	0	11537762	A	C
I	gk807977	0	11538012	T	C
I	gk624649	0	11538075	T	A
I	gk727798	0	11538118	A	G
I	gk753592	0	11538176	A	G
I	gk903032	0	11538252	G	A
I	gk122940	0	11538359	A	G
I	gk835424	0	11538419	T	C
I	gk122941	0	11538578	T	C
I	gk328326	0	11538707	T	C
I	gk434083	0	11538785	T	C
I	gk881260	0	11538790	T	C
I	gk691726	0	11538831	A	G
I	gk555452	0	11538890	T	C
I	gk122942	0	11539179	T	C
I	gk864336	0	11539468	T	C
I	gk318087	0	11539497	A	G
I	gk915548	0	11539677	T	C
I	gk509430	0	11539735	A	T
I	gk528040	0	11539833	T	C
I	gk403806	0	11539859	T	C
I	gk524520	0	11540083	T	C
I	gk558703	0	11540154	A	G
I	gk514055	0	11540278	T	A
I	gk852012	0	11540390	A	G
I	gk562846	0	11540601	T	C
I	gk122943	0	11540895	A	G
I	gk705840	0	11540907	A	G
I	gk565005	0	11540959	T	C
I	gk682497	0	11540983	A	G
I	gk338320	0	11541150	A	G
I	gk122944	0	11541163	A	G
I	gk537983	0	11541171	A	G
I	gk508387	0	11541221	A	G
I	gk673773	0	11541253	T	C
I	gk342773	0	11541342	A	G
I	gk454252	0	11541455	A	G
I	gk528041	0	11541498	T	C
I	gk743314	0	11541515	T	C
I	gk122945	0	11541577	A	G
I	gk468088	0	11541592	A	G
I	gk465525	0	11541696	A	G
I	gk516686	0	11541796	T	C
I	gk567195	0	11541981	G	A
I	gk810083	0	11541992	A	G
I	gk745236	0	11542073	A	G
I	gk122946	0	11542107	A	G
I	gk634620	0	11542111	T	C
I	gk940460	0	11542234	CT	C
I	gk848703	0	11542335	T	A
I	gk122947	0	11542444	T	C
I	gk122948	0	11542474	T	C
I	gk736387	0	11542541	T	C
I	gk527512	0	11542547	T	C
I	gk403807	0	11542588	T	C
I	gk122949	0	11542655	T	C
I	gk509431	0	11542688	T	C
I	gk528042	0	11542715	T	C
I	gk738367	0	11542761	A	G
I	gk122950	0	11542775	A	G
I	gk547292	0	11542781	G	T
I	gk697944	0	11542904	A	G
I	gk122951	0	11542922	A	G
I	gk707569	0	11542988	T	C
I	gk697945	0	11543055	A	C
I	gk650919	0	11543174	T	C
I	gk594884	0	11543187	A	G
I	gk528043	0	11543242	T	C
I	gk625744	0	11543307	A	G
I	gk122952	0	11543635	T	C
I	gk954661	0	11543647	T	C
I	gk508878	0	11543651	T	C
I	gk543540	0	11543693	T	C
I	gk122953	0	11543727	T	C
I	gk351796	0	11543826	A	G
I	gk352728	0	11543896	T	C
I	gk889346	0	11543939	T	C
I	gk656469	0	11543984	T	C
I	gk727133	0	11544100	T	A
I	gk122954	0	11544163	A	G
I	gk518743	0	11544182	A	G
I	gk348898	0	11544276	T	C
I	gk579322	0	11544284	A	G
I	gk426905	0	11544398	A	T
I	gk508879	0	11544426	T	A
I	gk890451	0	11544472	A	G
I	gk548499	0	11544493	A	G
I	gk316197	0	11544821	T	C
I	gk758429	0	11545053	A	G
I	gk517934	0	11545082	G	A
I	gk122955	0	11545272	A	G
I	gk122956	0	11545291	C	T
I	gk485444	0	11545451	T	C
I	gk350682	0	11545563	G	A
I	gk926876	0	11545823	A	G
I	gk122957	0	11545941	T	C
I	gk122958	0	11546022	T	C
I	gk371750	0	11546067	T	C
I	gk122959	0	11546099	G	A
I	gk350369	0	11546120	A	G
I	gk856722	0	11546137	A	G
I	gk786487	0	11546256	T	C
I	gk706898	0	11546333	A	G
I	gk484889	0	11546580	A	G
I	gk122960	0	11546595	T	A
I	gk825195	0	11546850	T	C
I	gk794506	0	11546877	T	A
I	gk687000	0	11546967	A	G
I	gk926223	0	11546970	A	G
I	gk501418	0	11547004	A	G
I	gk413571	0	11547036	T	A
I	gk702342	0	11547221	T	C
I	gk122961	0	11547626	T	A
I	gk779004	0	11547779	T	C
I	gk122962	0	11547827	T	C
I	gk631488	0	11547863	T	C
I	gk421846	0	11547895	A	G
I	gk557546	0	11547897	A	G
I	gk767944	0	11547968	A	G
I	gk404251	0	11548015	A	G
I	gk928133	0	11548104	A	G
I	gk322863	0	11548153	A	G
I	gk827183	0	11548161	T	A
I	gk827184	0	11548170	T	C
I	gk553051	0	11548282	A	G
I	gk122963	0	11548370	T	C
I	gk352327	0	11548491	A	G
I	gk917746	0	11548630	G	A
I	gk898218	0	11548764	T	C
I	gk475980	0	11548998	T	C
I	gk122964	0	11549002	T	C
I	gk932906	0	11549269	A	G
I	gk477771	0	11549302	T	C
I	gk122965	0	11549505	A	G
I	gk523851	0	11549662	T	C
I	gk520796	0	11549894	A	T
I	gk496971	0	11549947	T	C
I	gk122966	0	11550185	T	C
I	gk510573	0	11550515	A	G
I	gk454253	0	11550630	A	G
I	gk368723	0	11550776	A	G
I	gk363075	0	11550798	T	C
I	gk529069	0	11550967	A	G
I	gk776964	0	11550993	T	C
I	gk394828	0	11551084	A	G
I	gk543541	0	11551092	T	C
I	gk801847	0	11551278	A	G
I	gk826729	0	11551333	T	C
I	gk122967	0	11551419	T	C
I	gk122968	0	11551435	T	C
I	gk877148	0	11551456	A	G
I	gk961264	0	11551460	<DEL>	T
I	gk436407	0	11551498	T	G
I	gk779935	0	11551560	A	G
I	gk789930	0	11551655	A	G
I	gk323178	0	11551667	A	G
I	gk122969	0	11551674	T	C
I	gk628675	0	11551738	A	G
I	gk908974	0	11551840	A	G
I	gk725787	0	11551862	A	G
I	gk932462	0	11551900	A	G
I	gk376041	0	11551920	A	G
I	gk922063	0	11551990	A	G
I	gk413880	0	11551995	A	T
I	gk315394	0	11552001	A	G
I	gk906550	0	11552107	C	T
I	gk714521	0	11552511	A	G
I	gk664537	0	11552576	T	C
I	gk122970	0	11552667	A	G
I	gk637068	0	11552750	T	C
I	gk940461	0	11552808	T	TA
I	gk483318	0	11552835	A	G
I	gk510078	0	11552894	A	G
I	gk871815	0	11552923	T	C
I	gk633735	0	11553053	T	C
I	gk894477	0	11553116	T	C
I	gk122971	0	11553124	T	C
I	gk637069	0	11553298	T	A
I	gk940462	0	11553388	C	CA
I	gk122972	0	11553530	T	C
I	gk840456	0	11553562	T	C
I	gk122973	0	11553618	A	G
I	gk122974	0	11553730	A	G
I	gk554113	0	11553747	A	G
I	gk921222	0	11553810	A	G
I	gk641738	0	11553851	A	G
I	gk940463	0	11553866	T	TG
I	gk823622	0	11553900	G	T
I	gk388945	0	11553902	G	T
I	gk122975	0	11554281	A	G
I	gk122976	0	11554295	T	C
I	gk457547	0	11554346	C	A
I	gk122977	0	11554547	A	T
I	gk918109	0	11554579	T	C
I	gk122978	0	11554643	A	T
I	gk772822	0	11554652	T	C
I	gk712084	0	11554800	C	T
I	gk122979	0	11555027	T	C
I	gk396709	0	11555124	T	C
I	gk889953	0	11555239	T	C
I	gk817918	0	11555375	T	C
I	gk898219	0	11555385	T	C
I	gk503622	0	11555494	T	C
I	gk593096	0	11555842	A	G
I	gk122980	0	11555989	T	A
I	gk449585	0	11556043	T	C
I	gk122981	0	11556213	A	G
I	gk737008	0	11556225	A	G
I	gk314765	0	11556353	A	G
I	gk314766	0	11556356	T	A
I	gk122982	0	11556402	T	C
I	gk573195	0	11556758	T	C
I	gk122983	0	11556880	A	G
I	gk576974	0	11556920	A	G
I	gk122984	0	11557034	T	C
I	gk122985	0	11557268	A	G
I	gk807338	0	11557361	T	C
I	gk334503	0	11557378	T	C
I	gk122986	0	11557513	T	A
I	gk434352	0	11557667	A	G
I	gk545003	0	11558045	A	G
I	gk653543	0	11558203	T	C
I	gk360876	0	11558385	A	G
I	gk908975	0	11558394	A	G
I	gk484181	0	11558504	A	T
I	gk122987	0	11558512	T	C
I	gk528617	0	11558742	A	G
I	gk623572	0	11559372	T	C
I	gk822059	0	11559424	A	G
I	gk475446	0	11559524	A	G
I	gk824652	0	11559525	T	C
I	gk514056	0	11559863	G	A
I	gk122988	0	11559989	T	C
I	gk334504	0	11560029	T	C
I	gk788790	0	11560093	A	G
I	gk518744	0	11560113	A	G
I	gk542972	0	11560137	C	T
I	gk795201	0	11560392	A	G
I	gk122990	0	11560435	A	G
I	gk826730	0	11560463	T	C
I	gk381700	0	11560578	T	A
I	gk896521	0	11560754	A	G
I	gk495182	0	11561000	T	C
I	gk601032	0	11561102	A	G
I	gk372374	0	11561192	T	C
I	gk456581	0	11561194	A	G
I	gk895920	0	11561268	T	C
I	gk463247	0	11561372	T	A
I	gk583480	0	11561426	A	G
I	gk506903	0	11561981	G	A
I	gk887607	0	11562126	T	C
I	gk328993	0	11562401	T	C
I	gk470715	0	11562601	T	A
I	gk684744	0	11562610	T	C
I	gk826731	0	11562616	T	C
I	gk879510	0	11562688	T	C
I	gk548500	0	11562713	A	G
I	gk122992	0	11562822	T	C
I	gk895041	0	11563113	T	C
I	gk940464	0	11563149	C	CA
I	gk122993	0	11563267	T	C
I	gk122994	0	11563367	A	G
I	gk467474	0	11563547	T	A
I	gk122995	0	11563595	T	C
I	gk122996	0	11563605	T	C
I	gk550345	0	11563706	A	G
I	gk904345	0	11563719	T	C
I	gk904346	0	11563751	C	A
I	gk385343	0	11563863	T	C
I	gk497477	0	11563901	A	G
I	gk528618	0	11564012	A	G
I	gk346013	0	11564058	A	G
I	gk855281	0	11564059	A	G
I	gk738368	0	11564169	A	G
I	gk122997	0	11564240	T	C
I	gk122998	0	11564308	T	C
I	gk561655	0	11564645	T	C
I	gk937162	0	11564656	A	G
I	gk856206	0	11564889	A	G
I	gk122999	0	11564940	T	C
I	gk721984	0	11564956	T	C
I	gk906551	0	11565084	A	G
I	gk123000	0	11565106	T	C
I	gk616010	0	11565145	A	C
I	gk616011	0	11565147	G	T
I	gk662120	0	11565404	T	C
I	gk123001	0	11565423	T	C
I	gk559517	0	11565429	T	C
I	gk624650	0	11565652	A	G
I	gk597145	0	11565735	T	C
I	gk123002	0	11565887	A	G
I	gk940465	0	11565895	TA	T
I	gk469615	0	11565913	T	A
I	gk804057	0	11565990	A	G
I	gk123003	0	11566028	A	G
I	gk396710	0	11566104	T	C
I	gk547293	0	11566273	A	G
I	gk629407	0	11566368	A	G
I	gk593097	0	11566502	G	T
I	gk593098	0	11566523	C	A
I	gk486191	0	11566786	T	C
I	gk723266	0	11566794	T	A
I	gk737569	0	11567100	A	G
I	gk771361	0	11567178	A	G
I	gk378629	0	11567179	T	C
I	gk123004	0	11567255	A	G
I	gk893805	0	11567294	A	T
I	gk660739	0	11567332	A	G
I	gk123005	0	11567428	A	T
I	gk766066	0	11567521	A	G
I	gk920651	0	11567550	A	G
I	gk561040	0	11567551	A	G
I	gk123006	0	11567693	G	T
I	gk123007	0	11567694	G	A
I	gk724682	0	11567730	T	C
I	gk825671	0	11567742	A	T
I	gk768941	0	11567951	T	C
I	gk591478	0	11567958	A	G
I	gk123008	0	11568051	A	G
I	gk123009	0	11568156	T	C
I	gk598209	0	11568185	A	G
I	gk664084	0	11568191	T	C
I	gk123010	0	11568240	A	G
I	gk483319	0	11568394	A	G
I	gk123011	0	11568532	A	G
I	gk123012	0	11568799	A	T
I	gk499254	0	11568954	A	G
I	gk123013	0	11568979	T	C
I	gk581777	0	11569001	A	G
I	gk767945	0	11569055	A	G
I	gk584331	0	11569223	T	C
I	gk921549	0	11569339	T	C
I	gk398860	0	11569359	A	G
I	gk123014	0	11569398	T	C
I	gk895921	0	11569444	T	C
I	gk831234	0	11569456	C	T
I	gk428424	0	11569479	T	C
I	gk323960	0	11569581	T	C
I	gk123015	0	11569589	C	A
I	gk494030	0	11569821	T	C
I	gk724103	0	11569885	T	C
I	gk678339	0	11569891	A	G
I	gk536069	0	11570106	T	C
I	gk422089	0	11570139	A	T
I	gk315395	0	11570245	A	G
I	gk123016	0	11570392	A	G
I	gk123017	0	11570801	A	G
I	gk680797	0	11570817	A	G
I	gk515801	0	11570824	A	G
I	gk639644	0	11571062	T	C
I	gk499255	0	11571075	A	G
I	gk648065	0	11571118	A	G
I	gk123018	0	11571152	A	G
I	gk123019	0	11571269	A	G
I	gk123020	0	11571380	T	C
I	gk123021	0	11571476	T	C
I	gk691728	0	11571537	A	G
I	gk845328	0	11571726	A	G
I	gk123022	0	11571777	A	G
I	gk123023	0	11572557	A	G
I	gk123024	0	11572896	A	G
I	gk123025	0	11573153	A	T
I	gk123026	0	11573209	A	T
I	gk123027	0	11574102	T	C
I	gk622203	0	11574192	T	C
I	gk123028	0	11574210	A	G
I	gk323961	0	11574309	A	G
I	gk648451	0	11574345	A	G
I	gk422388	0	11574663	A	G
I	gk674353	0	11574985	T	C
I	gk493474	0	11575706	A	G
I	gk937163	0	11575718	A	G
I	gk123029	0	11575719	A	G
I	gk393919	0	11575795	A	G
I	gk507229	0	11575830	A	G
I	gk728865	0	11575909	A	G
I	gk123030	0	11576698	A	G
I	gk903033	0	11577520	A	G
I	gk860908	0	11577522	A	G
I	gk878987	0	11577536	A	G
I	gk123031	0	11577540	T	G
I	gk123032	0	11577542	A	G
I	gk123033	0	11577930	A	G
I	gk541477	0	11578185	T	C
I	gk553763	0	11578398	C	A
I	gk357681	0	11578478	A	G
I	gk848704	0	11578528	C	A
I	gk123034	0	11578664	T	C
I	gk123035	0	11578714	T	C
I	gk123036	0	11578734	T	C
I	gk123037	0	11578817	T	C
I	gk521511	0	11578909	A	G
I	gk881696	0	11579227	T	C
I	gk411976	0	11579286	T	G
I	gk780746	0	11579355	T	C
I	gk667499	0	11579410	T	C
I	gk645175	0	11579456	A	G
I	gk656073	0	11579461	A	G
I	gk616012	0	11579487	A	T
I	gk940466	0	11579549	CT	C
I	gk788791	0	11579628	T	C
I	gk556990	0	11579668	G	A
I	gk918958	0	11579730	A	G
I	gk123038	0	11579792	A	G
I	gk855737	0	11579887	T	C
I	gk123039	0	11579948	G	A
I	gk568749	0	11579957	A	G
I	gk556991	0	11579960	G	T
I	gk123040	0	11580014	C	T
I	gk123041	0	11580131	T	C
I	gk920144	0	11580193	A	T
I	gk652401	0	11580378	T	C
I	gk543542	0	11580787	T	C
I	gk673241	0	11580821	T	C
I	gk662121	0	11580828	T	C
I	gk584332	0	11580830	T	C
I	gk604757	0	11580914	A	G
I	gk732829	0	11580921	T	C
I	gk694571	0	11580968	A	G
I	gk337932	0	11581184	T	C
I	gk393920	0	11581267	A	G
I	gk571813	0	11581309	G	T
I	gk123042	0	11581475	T	C
I	gk870144	0	11581556	A	G
I	gk582835	0	11581635	T	C
I	gk491908	0	11581722	T	C
I	gk352729	0	11581915	T	C
I	gk906000	0	11581935	T	C
I	gk631489	0	11581941	T	C
I	gk123043	0	11582100	A	G
I	gk662509	0	11582247	T	C
I	gk574814	0	11582275	T	C
I	gk825196	0	11582546	T	C
I	gk551520	0	11582548	T	C
I	gk940467	0	11582605	T	TTA
I	gk940468	0	11582735	T	TA
I	gk561656	0	11582736	T	A
I	gk641740	0	11582896	A	G
I	gk782116	0	11582940	T	C
I	gk319432	0	11582972	A	G
I	gk764737	0	11583184	T	C
I	gk541478	0	11583294	T	C
I	gk723267	0	11583341	A	G
I	gk848220	0	11583466	G	A
I	gk852013	0	11583487	T	C
I	gk365274	0	11583503	T	C
I	gk123044	0	11583580	A	G
I	gk676786	0	11583623	T	C
I	gk123045	0	11583687	A	G
I	gk123046	0	11583694	A	G
I	gk123047	0	11583727	A	G
I	gk862405	0	11583733	A	G
I	gk123048	0	11583796	A	G
I	gk536070	0	11583893	T	C
I	gk123049	0	11584114	A	G
I	gk402741	0	11584269	T	A
I	gk687488	0	11584755	T	C
I	gk806003	0	11584758	T	C
I	gk123050	0	11585132	T	C
I	gk477417	0	11585263	G	A
I	gk548501	0	11585325	A	G
I	gk123051	0	11585467	T	A
I	gk598210	0	11585596	A	G
I	gk491909	0	11585718	T	C
I	gk599586	0	11585738	A	G
I	gk907765	0	11585830	T	C
I	gk549606	0	11586214	C	T
I	gk403808	0	11586268	T	C
I	gk931384	0	11586269	A	G
I	gk799039	0	11586364	T	C
I	gk515254	0	11586644	A	G
I	gk123052	0	11586670	A	G
I	gk386044	0	11587115	A	T
I	gk634621	0	11587237	G	T
I	gk123053	0	11587255	A	G
I	gk512591	0	11587351	C	T
I	gk498442	0	11587457	A	G
I	gk717280	0	11587506	T	C
I	gk123054	0	11587694	C	T
I	gk752921	0	11587708	T	C
I	gk703116	0	11587720	T	C
I	gk874539	0	11587787	T	C
I	gk123055	0	11587842	T	C
I	gk123056	0	11587843	T	C
I	gk739393	0	11587852	T	C
I	gk688367	0	11587873	T	C
I	gk123057	0	11587897	T	C
I	gk692827	0	11587923	G	A
I	gk386045	0	11587934	A	C
I	gk829288	0	11587949	G	T
I	gk582836	0	11587977	G	A
I	gk552545	0	11587994	A	G
I	gk671615	0	11588127	T	C
I	gk643139	0	11588186	A	G
I	gk311879	0	11588190	T	C
I	gk940469	0	11588276	GA	G
I	gk437234	0	11588303	A	G
I	gk123058	0	11588600	C	T
I	gk388946	0	11588614	T	C
I	gk123059	0	11588650	T	C
I	gk338678	0	11588841	A	T
I	gk666940	0	11589004	T	C
I	gk372628	0	11589123	T	C
I	gk123060	0	11589132	T	C
I	gk747411	0	11589144	T	C
I	gk475015	0	11589236	A	G
I	gk123061	0	11589476	T	C
I	gk123062	0	11589558	A	G
I	gk505834	0	11589839	T	A
I	gk838582	0	11590064	A	G
I	gk123063	0	11590302	T	C
I	gk857840	0	11590371	T	G
I	gk807339	0	11590397	A	T
I	gk923520	0	11590515	G	T
I	gk609149	0	11590771	A	G
I	gk503157	0	11590829	C	A
I	gk796508	0	11590840	A	G
I	gk906973	0	11591044	A	G
I	gk871816	0	11591082	T	C
I	gk123064	0	11591128	T	C
I	gk635085	0	11591139	T	C
I	gk934098	0	11591456	T	C
I	gk123065	0	11591517	A	G
I	gk328327	0	11591566	T	C
I	gk613591	0	11591797	A	G
I	gk823623	0	11591852	T	A
I	gk123066	0	11592225	A	T
I	gk748668	0	11592272	T	C
I	gk815266	0	11592619	G	T
I	gk905256	0	11592653	G	A
I	gk737570	0	11592675	T	C
I	gk932907	0	11592695	A	G
I	gk360877	0	11592779	A	G
I	gk922886	0	11592805	T	C
I	gk710275	0	11592807	T	C
I	gk896522	0	11592826	A	G
I	gk345310	0	11593324	T	C
I	gk123067	0	11593892	A	G
I	gk326181	0	11593942	A	G
I	gk499256	0	11594108	A	T
I	gk389678	0	11594148	A	G
I	gk883659	0	11594287	T	C
I	gk411977	0	11594328	C	A
I	gk123068	0	11594870	A	G
I	gk123069	0	11595070	T	A
I	gk953566	0	11595244	A	G
I	gk458846	0	11595266	T	A
I	gk757892	0	11595281	A	G
I	gk123070	0	11595301	T	C
I	gk383865	0	11595306	A	G
I	gk410180	0	11595307	G	A
I	gk896523	0	11595352	A	G
I	gk428972	0	11595473	C	T
I	gk484890	0	11595581	A	G
I	gk123071	0	11595634	C	T
I	gk913395	0	11595884	A	G
I	gk529593	0	11595920	T	C
I	gk526648	0	11595953	T	G
I	gk526649	0	11595965	T	G
I	gk123073	0	11596480	A	G
I	gk477772	0	11596496	T	C
I	gk916872	0	11596710	T	C
I	gk639645	0	11596740	A	G
I	gk616462	0	11596795	A	T
I	gk514057	0	11596826	T	C
I	gk123074	0	11596912	T	C
I	gk315396	0	11596937	A	G
I	gk471053	0	11597034	T	C
I	gk391607	0	11597094	A	G
I	gk625745	0	11597166	A	G
I	gk422389	0	11597298	T	C
I	gk612829	0	11597316	T	G
I	gk662510	0	11597379	T	C
I	gk123075	0	11597403	T	C
I	gk645176	0	11597425	A	G
I	gk319031	0	11597516	A	G
I	gk467475	0	11597702	A	G
I	gk123076	0	11597827	G	A
I	gk898511	0	11597860	A	G
I	gk346379	0	11598146	A	G
I	gk123077	0	11598173	A	G
I	gk635459	0	11598205	A	G
I	gk123078	0	11598254	A	G
I	gk682498	0	11598314	A	G
I	gk747785	0	11598315	T	C
I	gk818440	0	11598562	C	A
I	gk414159	0	11598595	A	C
I	gk123079	0	11598641	A	G
I	gk123080	0	11598692	T	C
I	gk123081	0	11598840	T	C
I	gk565006	0	11598881	A	G
I	gk757893	0	11598937	A	G
I	gk932908	0	11598981	G	T
I	gk875880	0	11599194	A	G
I	gk702727	0	11599223	C	T
I	gk363076	0	11599524	T	C
I	gk123082	0	11599601	T	A
I	gk123083	0	11599733	A	G
I	gk940470	0	11599823	G	GA
I	gk834796	0	11599918	A	G
I	gk735693	0	11599926	G	A
I	gk664857	0	11600200	A	G
I	gk551521	0	11600338	A	C
I	gk458462	0	11600441	C	A
I	gk768942	0	11600981	T	C
I	gk594213	0	11601419	A	T
I	gk327191	0	11601420	T	A
I	gk385344	0	11601497	T	C
I	gk533160	0	11601501	T	A
I	gk334505	0	11601782	T	C
I	gk123084	0	11601829	A	T
I	gk123085	0	11601864	A	G
I	gk813362	0	11601899	T	C
I	gk364203	0	11601914	A	G
I	gk387773	0	11601942	C	T
I	gk123086	0	11602055	T	C
I	gk870737	0	11602344	T	C
I	gk622204	0	11602484	T	C
I	gk352328	0	11602543	A	G
I	gk514058	0	11602575	T	C
I	gk123087	0	11602939	A	G
I	gk694572	0	11602984	T	A
I	gk433687	0	11602987	T	C
I	gk513048	0	11603125	C	A
I	gk694573	0	11603212	A	G
I	gk433186	0	11603323	A	G
I	gk763056	0	11603578	T	C
I	gk659036	0	11603658	A	T
I	gk522130	0	11603678	T	C
I	gk123088	0	11603868	T	C
I	gk763057	0	11604005	C	A
I	gk123089	0	11604144	A	G
I	gk123090	0	11604208	A	G
I	gk403809	0	11604411	T	C
I	gk562847	0	11604433	C	A
I	gk123091	0	11604511	A	G
I	gk123092	0	11604514	A	G
I	gk123093	0	11604660	T	C
I	gk123094	0	11604661	T	C
I	gk123095	0	11604730	T	C
I	gk123096	0	11604829	A	G
I	gk842810	0	11604831	A	G
I	gk506904	0	11604942	A	G
I	gk360878	0	11604985	A	G
I	gk123097	0	11605327	T	C
I	gk123098	0	11605728	A	G
I	gk834797	0	11605774	A	G
I	gk123099	0	11605812	T	C
I	gk428425	0	11606032	C	A
I	gk604758	0	11606088	T	C
I	gk758430	0	11606513	T	A
I	gk956393	0	11606563	A	G
I	gk382241	0	11606641	T	A
I	gk389679	0	11606668	T	C
I	gk940471	0	11606676	A	AT
I	gk460774	0	11606947	T	C
I	gk486192	0	11607228	T	C
I	gk518745	0	11607287	A	G
I	gk597747	0	11607338	A	G
I	gk920652	0	11607480	A	G
I	gk580471	0	11607672	T	C
I	gk655214	0	11607896	T	C
I	gk463901	0	11608076	A	G
I	gk370777	0	11608101	T	C
I	gk644664	0	11608307	A	G
I	gk390078	0	11608428	A	G
I	gk836213	0	11608641	A	G
I	gk872349	0	11608709	A	G
I	gk451846	0	11608941	T	C
I	gk123100	0	11608943	T	C
I	gk814575	0	11609215	A	G
I	gk523852	0	11609220	T	C
I	gk601786	0	11609297	G	C
I	gk123101	0	11609369	A	G
I	gk123102	0	11609394	T	C
I	gk337446	0	11609402	T	C
I	gk123103	0	11609428	T	C
I	gk713013	0	11609441	A	G
I	gk702343	0	11609539	T	C
I	gk422090	0	11609545	A	G
I	gk475447	0	11610129	A	G
I	gk123104	0	11610558	T	C
I	gk403352	0	11610661	A	T
I	gk372375	0	11611224	T	C
I	gk878988	0	11611292	C	T
I	gk123105	0	11611461	A	G
I	gk123106	0	11611545	A	T
I	gk462615	0	11611670	T	A
I	gk618847	0	11611682	A	G
I	gk800549	0	11611764	T	A
I	gk494437	0	11612124	A	G
I	gk346543	0	11612178	T	C
I	gk752516	0	11612201	A	G
I	gk640208	0	11612302	A	G
I	gk123107	0	11612371	T	A
I	gk803543	0	11612721	T	C
I	gk822060	0	11612728	A	G
I	gk877876	0	11613167	A	G
I	gk393559	0	11613240	T	A
I	gk796509	0	11613397	A	G
I	gk123108	0	11613619	T	G
I	gk506905	0	11613678	A	G
I	gk682096	0	11613717	A	G
I	gk445308	0	11614179	G	T
I	gk443948	0	11614555	G	A
I	gk504660	0	11614632	A	G
I	gk536071	0	11614684	T	C
I	gk123109	0	11614709	A	G
I	gk386775	0	11614727	T	C
I	gk843163	0	11614738	C	T
I	gk123110	0	11614755	A	G
I	gk123111	0	11615164	A	G
I	gk321048	0	11615254	T	C
I	gk959850	0	11615568	A	AT
I	gk625055	0	11615732	A	G
I	gk656074	0	11615749	A	G
I	gk493024	0	11621365	A	C
I	gk493025	0	11621384	G	A
I	gk637070	0	11621411	T	C
I	gk622823	0	11621439	T	C
I	gk661706	0	11621450	T	C
I	gk901963	0	11621530	A	G
I	gk394573	0	11621545	A	G
I	gk320665	0	11621701	T	C
I	gk844649	0	11621730	C	T
I	gk388367	0	11621766	A	G
I	gk552546	0	11621852	A	G
I	gk627355	0	11621976	A	G
I	gk928961	0	11622385	A	G
I	gk123113	0	11627644	A	G
I	gk896524	0	11628157	A	G
I	gk932909	0	11628377	A	G
I	gk401545	0	11628396	T	C
I	gk343940	0	11628630	T	C
I	gk123115	0	11628654	T	C
I	gk693449	0	11629609	T	C
I	gk591479	0	11630133	A	G
I	gk395749	0	11630216	T	C
I	gk123116	0	11630791	A	G
I	gk844650	0	11631133	T	C
I	gk123117	0	11631369	A	G
I	gk498443	0	11631442	T	A
I	gk462616	0	11631591	T	C
I	gk659617	0	11631622	T	C
I	gk694574	0	11631736	A	G
I	gk123118	0	11632024	A	G
I	gk563823	0	11632062	A	G
I	gk451847	0	11632099	T	C
I	gk850451	0	11632122	T	C
I	gk530517	0	11632221	A	G
I	gk422091	0	11632300	A	G
I	gk123119	0	11632559	A	G
I	gk364698	0	11632578	T	C
I	gk123120	0	11632581	A	G
I	gk347990	0	11632582	T	C
I	gk123121	0	11632607	A	G
I	gk829992	0	11632634	A	T
I	gk732830	0	11632777	C	A
I	gk738369	0	11632930	G	A
I	gk892581	0	11632931	A	G
I	gk123122	0	11633244	A	G
I	gk867158	0	11633258	T	C
I	gk856207	0	11633311	A	G
I	gk731338	0	11633405	A	G
I	gk750360	0	11633909	T	A
I	gk696563	0	11634098	T	C
I	gk927415	0	11634160	A	G
I	gk958674	0	11634231	A	G
I	gk788398	0	11634689	A	G
I	gk123123	0	11635040	A	G
I	gk924173	0	11635222	C	T
I	gk851402	0	11635246	A	G
I	gk818441	0	11635436	T	C
I	gk463248	0	11635455	G	A
I	gk940473	0	11635634	G	GTT
I	gk696564	0	11635637	T	C
I	gk123124	0	11635711	C	T
I	gk123125	0	11635767	A	G
I	gk123126	0	11635818	T	C
I	gk123127	0	11636027	A	G
I	gk123128	0	11636104	A	G
I	gk587865	0	11636140	T	C
I	gk709283	0	11636209	G	A
I	gk123129	0	11636354	A	G
I	gk952864	0	11636438	T	C
I	gk454722	0	11636490	T	C
I	gk826248	0	11636658	T	C
I	gk326182	0	11636669	A	G
I	gk123130	0	11636795	T	C
I	gk784465	0	11636890	T	C
I	gk781193	0	11636969	A	G
I	gk643599	0	11637110	A	G
I	gk417794	0	11637142	C	T
I	gk586824	0	11637197	T	C
I	gk557547	0	11637213	T	A
I	gk123131	0	11638256	T	C
I	gk753593	0	11638258	A	G
I	gk664538	0	11638398	T	C
I	gk901964	0	11638466	C	A
I	gk123132	0	11638533	T	C
I	gk638520	0	11638660	A	G
I	gk914986	0	11638760	C	T
I	gk673242	0	11638804	T	C
I	gk703808	0	11638881	A	G
I	gk678340	0	11639072	A	G
I	gk123133	0	11639107	T	C
I	gk123134	0	11639113	C	T
I	gk749378	0	11639251	A	G
I	gk558035	0	11639310	A	G
I	gk857325	0	11639355	C	T
I	gk622205	0	11639390	T	C
I	gk123135	0	11639422	A	G
I	gk686068	0	11639495	A	G
I	gk834236	0	11639710	T	C
I	gk123136	0	11640073	T	C
I	gk562164	0	11640278	T	C
I	gk589722	0	11640357	A	G
I	gk584333	0	11640694	A	T
I	gk718828	0	11640797	T	C
I	gk904347	0	11640797	A	C
I	gk123137	0	11640903	A	G
I	gk872350	0	11640916	A	G
I	gk123138	0	11641334	T	C
I	gk580472	0	11641476	T	C
I	gk123139	0	11641497	T	C
I	gk494031	0	11641534	T	C
I	gk344952	0	11641847	A	G
I	gk708693	0	11641855	T	C
I	gk940474	0	11641868	CA	C
I	gk123140	0	11641884	A	G
I	gk755296	0	11642041	G	A
I	gk446013	0	11642050	A	G
I	gk123141	0	11642072	A	G
I	gk338321	0	11642174	A	G
I	gk727799	0	11642210	A	G
I	gk331281	0	11642396	G	C
I	gk123142	0	11642496	A	G
I	gk888491	0	11642519	A	G
I	gk123143	0	11642769	T	A
I	gk123144	0	11642784	G	C
I	gk625746	0	11642925	A	G
I	gk489512	0	11642926	A	G
I	gk123145	0	11642980	A	G
I	gk331282	0	11642993	T	C
I	gk123146	0	11643064	T	C
I	gk123147	0	11643112	T	C
I	gk716217	0	11643118	A	G
I	gk932910	0	11643322	A	G
I	gk123148	0	11643364	T	C
I	gk123149	0	11643475	T	C
I	gk898512	0	11643774	T	C
I	gk471054	0	11643844	C	A
I	gk123150	0	11643928	A	G
I	gk920145	0	11643951	T	C
I	gk696047	0	11644527	A	G
I	gk123151	0	11644871	T	C
I	gk123152	0	11645102	A	G
I	gk589723	0	11645196	A	G
I	gk815809	0	11645231	T	G
I	gk123153	0	11645479	A	G
I	gk123154	0	11645494	T	C
I	gk774373	0	11645538	G	T
I	gk766963	0	11645547	T	C
I	gk669083	0	11645580	A	G
I	gk123155	0	11645637	T	C
I	gk745237	0	11645757	A	G
I	gk581778	0	11645764	A	G
I	gk325651	0	11645782	T	C
I	gk703809	0	11645875	A	G
I	gk123156	0	11645904	A	G
I	gk957563	0	11645980	A	G
I	gk123157	0	11646132	T	C
I	gk609492	0	11646165	T	C
I	gk796510	0	11646215	A	G
I	gk789931	0	11646316	G	T
I	gk682097	0	11646387	A	G
I	gk529594	0	11646608	T	C
I	gk330440	0	11646611	G	A
I	gk859017	0	11646611	T	A
I	gk514801	0	11646651	C	T
I	gk835425	0	11646857	A	T
I	gk741307	0	11646887	T	C
I	gk484182	0	11646951	A	G
I	gk839865	0	11647035	C	T
I	gk425979	0	11647128	A	T
I	gk817919	0	11647161	A	G
I	gk574815	0	11647196	T	C
I	gk513049	0	11647228	T	C
I	gk651536	0	11647382	T	C
I	gk840857	0	11647387	A	G
I	gk930779	0	11647504	A	G
I	gk904348	0	11647603	T	C
I	gk819148	0	11647723	A	G
I	gk450820	0	11647855	T	C
I	gk536072	0	11647856	T	C
I	gk123158	0	11647860	A	G
I	gk123159	0	11647872	T	A
I	gk474535	0	11648023	A	G
I	gk123160	0	11648029	A	G
I	gk414770	0	11648049	C	T
I	gk123161	0	11648129	A	G
I	gk855282	0	11648462	A	G
I	gk860909	0	11648557	A	T
I	gk648066	0	11648740	A	G
I	gk577558	0	11648867	A	G
I	gk777402	0	11648920	A	G
I	gk317175	0	11649462	T	C
I	gk836214	0	11649527	G	T
I	gk337447	0	11649676	T	C
I	gk350132	0	11649736	T	C
I	gk508880	0	11649815	C	T
I	gk123162	0	11649850	A	G
I	gk123163	0	11650101	T	C
I	gk123164	0	11650187	A	G
I	gk898923	0	11650205	T	C
I	gk705841	0	11650358	A	G
I	gk770178	0	11650428	C	A
I	gk843164	0	11650937	T	C
I	gk369052	0	11650967	T	C
I	gk836215	0	11651135	T	C
I	gk123165	0	11651186	T	C
I	gk684293	0	11651275	T	C
I	gk382793	0	11651310	T	C
I	gk645177	0	11651323	A	G
I	gk644665	0	11651400	T	C
I	gk932463	0	11651410	A	G
I	gk730663	0	11651644	A	T
I	gk879511	0	11651739	T	C
I	gk958675	0	11651921	A	G
I	gk123166	0	11651978	A	C
I	gk847578	0	11652052	T	C
I	gk501419	0	11652110	A	G
I	gk548947	0	11652253	A	G
I	gk926877	0	11652471	T	C
I	gk123167	0	11652529	T	C
I	gk438121	0	11652619	T	G
I	gk123168	0	11652879	A	C
I	gk759591	0	11652921	T	C
I	gk823169	0	11652947	T	C
I	gk123169	0	11652957	A	G
I	gk386776	0	11652989	T	C
I	gk479217	0	11653058	A	G
I	gk866567	0	11653142	T	C
I	gk123170	0	11653294	A	G
I	gk123171	0	11653534	C	A
I	gk914056	0	11653671	T	C
I	gk770378	0	11653684	C	A
I	gk571233	0	11653752	A	G
I	gk423804	0	11653785	C	T
I	gk123172	0	11653857	A	G
I	gk754809	0	11653873	C	T
I	gk123173	0	11653915	A	G
I	gk690709	0	11653989	A	G
I	gk333537	0	11654074	A	G
I	gk515255	0	11654134	A	G
I	gk556992	0	11654135	T	A
I	gk123174	0	11654166	A	G
I	gk690274	0	11654409	C	T
I	gk123175	0	11654420	A	G
I	gk123176	0	11654509	T	C
I	gk624651	0	11654593	A	G
I	gk904069	0	11654863	T	C
I	gk924672	0	11654896	T	G
I	gk123177	0	11655055	T	C
I	gk904070	0	11655079	C	T
I	gk657721	0	11655168	G	T
I	gk583481	0	11655230	A	G
I	gk918110	0	11655268	A	G
I	gk123178	0	11655376	A	G
I	gk487963	0	11655489	C	A
I	gk123179	0	11655528	T	C
I	gk773845	0	11655629	T	C
I	gk123180	0	11655634	A	T
I	gk404617	0	11656416	A	G
I	gk824159	0	11656440	A	G
I	gk900993	0	11656458	A	G
I	gk123181	0	11656632	T	C
I	gk887077	0	11656689	T	A
I	gk331563	0	11656734	A	G
I	gk423421	0	11656750	C	T
I	gk123182	0	11656750	A	T
I	gk123183	0	11656760	T	C
I	gk487331	0	11657140	A	G
I	gk455685	0	11657316	A	G
I	gk845958	0	11657328	A	G
I	gk123184	0	11657353	T	C
I	gk664085	0	11657633	T	C
I	gk617679	0	11657655	A	G
I	gk852014	0	11657664	A	G
I	gk123185	0	11657717	A	T
I	gk599587	0	11657720	A	G
I	gk353112	0	11657795	T	C
I	gk431509	0	11657903	A	T
I	gk653126	0	11657920	C	T
I	gk813795	0	11658038	T	C
I	gk842179	0	11658102	T	C
I	gk423614	0	11658213	C	A
I	gk632493	0	11658383	T	C
I	gk315906	0	11658387	A	G
I	gk613592	0	11658388	A	G
I	gk123186	0	11658411	A	G
I	gk761021	0	11658512	A	G
I	gk900994	0	11658597	A	G
I	gk395750	0	11658667	T	C
I	gk123187	0	11658687	T	C
I	gk123188	0	11658733	T	C
I	gk123189	0	11658753	T	C
I	gk774374	0	11658796	T	C
I	gk123190	0	11658803	A	C
I	gk634622	0	11658845	T	C
I	gk375564	0	11658911	T	C
I	gk123191	0	11658929	T	C
I	gk657722	0	11658968	T	C
I	gk321709	0	11658986	T	C
I	gk419064	0	11658995	A	G
I	gk899337	0	11659017	A	G
I	gk905257	0	11659067	T	C
I	gk123192	0	11659110	A	G
I	gk913396	0	11659162	T	C
I	gk593099	0	11659233	A	G
I	gk123193	0	11659238	A	G
I	gk446598	0	11659396	T	C
I	gk714522	0	11659415	A	G
I	gk123194	0	11659427	T	C
I	gk601033	0	11659489	A	G
I	gk537984	0	11659510	A	G
I	gk888878	0	11659544	T	A
I	gk520797	0	11659558	C	A
I	gk834237	0	11659858	T	C
I	gk637071	0	11660403	T	C
I	gk845959	0	11660597	A	G
I	gk123195	0	11660668	T	C
I	gk869522	0	11660686	T	C
I	gk608404	0	11660776	T	C
I	gk727800	0	11660995	A	G
I	gk542170	0	11661037	T	C
I	gk749707	0	11661074	T	C
I	gk123196	0	11661078	T	C
I	gk123197	0	11661146	A	G
I	gk413881	0	11661194	G	A
I	gk752922	0	11661224	G	C
I	gk123198	0	11661254	T	C
I	gk752923	0	11661263	T	C
I	gk123199	0	11661307	G	A
I	gk574816	0	11661311	T	C
I	gk530518	0	11661325	A	G
I	gk587240	0	11661401	A	G
I	gk937164	0	11661418	A	G
I	gk903034	0	11661650	A	G
I	gk123200	0	11662042	T	C
I	gk814576	0	11662459	T	A
I	gk602654	0	11662510	T	C
I	gk123201	0	11662512	T	A
I	gk123202	0	11662695	T	C
I	gk123203	0	11662732	T	C
I	gk807978	0	11662836	T	C
I	gk428773	0	11663381	T	C
I	gk461237	0	11663488	A	G
I	gk781626	0	11663577	T	C
I	gk123204	0	11663742	A	G
I	gk962339	0	11663804	GAAAATCACAAAACAAGTGGA	GGCCATCGACCCAATTTTCAAATTCCCATGACTTAATATGAATTCCATTTTGCCATATTCCTCCAATCCTCCTCT
I	gk370778	0	11663814	T	C
I	gk868372	0	11663894	A	G
I	gk773472	0	11664194	A	T
I	gk123205	0	11664203	T	C
I	gk709284	0	11664213	T	C
I	gk860910	0	11664228	G	A
I	gk471648	0	11664562	T	A
I	gk875519	0	11664621	T	C
I	gk433000	0	11664931	T	C
I	gk874540	0	11665018	T	C
I	gk580473	0	11665035	T	C
I	gk322864	0	11665328	A	G
I	gk641741	0	11665453	G	T
I	gk770379	0	11665645	T	A
I	gk912685	0	11665725	T	A
I	gk956394	0	11666079	A	G
I	gk123206	0	11666102	A	G
I	gk123207	0	11666409	A	T
I	gk438387	0	11666495	C	T
I	gk123208	0	11666794	T	C
I	gk708694	0	11666844	T	C
I	gk123209	0	11667056	T	C
I	gk565007	0	11667465	T	C
I	gk873424	0	11667589	T	C
I	gk903449	0	11667688	T	C
I	gk405393	0	11667930	A	G
I	gk603937	0	11667931	C	T
I	gk562848	0	11667996	T	C
I	gk489513	0	11668129	A	G
I	gk727801	0	11668141	A	G
I	gk853400	0	11668248	T	C
I	gk504119	0	11668444	C	A
I	gk839866	0	11668829	T	C
I	gk825197	0	11668953	T	A
I	gk123210	0	11669184	T	A
I	gk393921	0	11669325	A	G
I	gk582837	0	11669363	T	C
I	gk940475	0	11669543	A	AT
I	gk123211	0	11669593	T	C
I	gk852401	0	11669782	A	G
I	gk596394	0	11669908	A	G
I	gk455245	0	11669956	A	G
I	gk588601	0	11669966	A	G
I	gk890958	0	11670038	C	A
I	gk819149	0	11670198	A	G
I	gk927416	0	11670264	A	G
I	gk123212	0	11670357	A	G
I	gk433187	0	11670361	A	G
I	gk742609	0	11670392	A	T
I	gk608405	0	11670737	C	A
I	gk710971	0	11670832	G	A
I	gk826249	0	11670962	C	A
I	gk408552	0	11671387	T	C
I	gk853401	0	11671613	T	C
I	gk685420	0	11671677	A	T
I	gk123213	0	11671855	A	G
I	gk637072	0	11671903	T	C
I	gk707570	0	11672118	T	C
I	gk123214	0	11672168	A	G
I	gk483320	0	11672538	A	G
I	gk493475	0	11672541	A	G
I	gk823624	0	11672613	T	C
I	gk776965	0	11672725	G	A
I	gk123215	0	11672952	T	C
I	gk367941	0	11672984	A	G
I	gk920653	0	11672992	A	G
I	gk462617	0	11673117	A	G
I	gk926878	0	11673305	T	C
I	gk563381	0	11673637	A	G
I	gk379883	0	11674113	A	G
I	gk920146	0	11674290	A	T
I	gk123216	0	11674666	A	G
I	gk469616	0	11674895	A	G
I	gk843165	0	11674928	T	C
I	gk354225	0	11674967	A	G
I	gk916175	0	11674993	T	C
I	gk826732	0	11674995	T	C
I	gk123217	0	11675001	A	G
I	gk123218	0	11675071	A	T
I	gk459751	0	11675467	T	C
I	gk537231	0	11675513	T	C
I	gk123219	0	11675590	T	C
I	gk652402	0	11675698	T	C
I	gk123220	0	11675734	C	G
I	gk906001	0	11675755	T	C
I	gk123221	0	11675851	T	C
I	gk123222	0	11676131	T	C
I	gk420445	0	11676604	A	G
I	gk548948	0	11676608	C	T
I	gk530519	0	11676838	A	G
I	gk321710	0	11676876	T	C
I	gk648067	0	11676918	A	G
I	gk618126	0	11677012	A	G
I	gk678964	0	11677285	T	C
I	gk434084	0	11677337	C	A
I	gk123223	0	11677482	A	G
I	gk123224	0	11677509	T	C
I	gk757357	0	11677523	T	C
I	gk787084	0	11677576	A	G
I	gk365876	0	11677852	A	G
I	gk327302	0	11677970	T	C
I	gk123225	0	11678023	T	C
I	gk779936	0	11678026	T	A
I	gk779937	0	11678062	A	G
I	gk333538	0	11678069	A	G
I	gk584956	0	11678183	C	T
I	gk386777	0	11678203	T	C
I	gk123226	0	11678214	C	T
I	gk779938	0	11678273	T	C
I	gk779939	0	11678289	C	A
I	gk609493	0	11678540	T	C
I	gk622206	0	11678589	A	T
I	gk123227	0	11678623	T	C
I	gk608406	0	11678694	T	C
I	gk123228	0	11678777	T	C
I	gk876588	0	11678916	A	G
I	gk337933	0	11679008	T	C
I	gk777403	0	11679122	A	G
I	gk828822	0	11679249	A	G
I	gk123229	0	11679300	A	G
I	gk355174	0	11679301	A	G
I	gk123230	0	11679319	A	G
I	gk398141	0	11679321	A	G
I	gk123231	0	11679325	A	G
I	gk482818	0	11679416	A	G
I	gk123232	0	11679495	T	C
I	gk123233	0	11679721	A	T
I	gk767402	0	11679777	A	T
I	gk123234	0	11680014	A	G
I	gk123235	0	11680064	A	C
I	gk333140	0	11680064	T	C
I	gk855738	0	11680196	T	C
I	gk856723	0	11680536	A	G
I	gk473486	0	11680668	T	C
I	gk489514	0	11680711	A	G
I	gk123236	0	11680760	A	G
I	gk627356	0	11680763	C	A
I	gk874541	0	11680845	T	C
I	gk123237	0	11681239	T	C
I	gk437966	0	11681259	T	C
I	gk329353	0	11681319	T	C
I	gk397182	0	11681349	T	C
I	gk815267	0	11681543	T	C
I	gk123238	0	11681544	A	G
I	gk468089	0	11681582	A	G
I	gk589724	0	11681930	T	A
I	gk390715	0	11682161	A	G
I	gk676787	0	11682200	T	C
I	gk779005	0	11682224	C	A
I	gk877462	0	11682279	T	C
I	gk689917	0	11682377	A	G
I	gk123239	0	11682406	A	G
I	gk427739	0	11682506	A	G
I	gk123240	0	11682533	T	C
I	gk123241	0	11682897	A	G
I	gk123242	0	11682907	A	G
I	gk123243	0	11682978	T	C
I	gk914987	0	11683144	A	G
I	gk319032	0	11683532	C	T
I	gk903035	0	11683881	A	G
I	gk689576	0	11684192	A	G
I	gk346838	0	11684340	T	C
I	gk575518	0	11684724	T	C
I	gk499801	0	11685038	C	A
I	gk450301	0	11685047	G	A
I	gk666941	0	11685173	T	C
I	gk123244	0	11685298	A	G
I	gk426457	0	11685465	A	G
I	gk602655	0	11685492	T	A
I	gk123245	0	11685601	A	G
I	gk123246	0	11685634	T	A
I	gk593100	0	11685726	A	G
I	gk503158	0	11686886	A	G
I	gk337448	0	11686950	C	T
I	gk446276	0	11686973	T	C
I	gk717676	0	11687058	A	G
I	gk394829	0	11687324	A	G
I	gk512592	0	11687421	A	G
I	gk123247	0	11687917	T	A
I	gk123248	0	11687920	G	A
I	gk123249	0	11688066	A	G
I	gk680476	0	11688310	T	C
I	gk501942	0	11688329	A	G
I	gk123250	0	11688345	A	G
I	gk895922	0	11688596	A	G
I	gk123251	0	11688600	A	G
I	gk123252	0	11688848	A	G
I	gk123253	0	11688859	T	A
I	gk886509	0	11688885	A	G
I	gk123254	0	11688886	A	G
I	gk497960	0	11688932	A	G
I	gk895923	0	11689016	A	G
I	gk680477	0	11689201	T	C
I	gk888879	0	11689256	T	C
I	gk803544	0	11689450	T	C
I	gk123255	0	11689490	A	G
I	gk808927	0	11689525	A	G
I	gk123256	0	11689554	A	G
I	gk672362	0	11689605	T	C
I	gk335810	0	11689625	A	G
I	gk123257	0	11689721	T	C
I	gk487964	0	11689723	A	G
I	gk652403	0	11689831	T	C
I	gk392652	0	11689918	A	G
I	gk620902	0	11689987	T	C
I	gk466960	0	11690179	T	A
I	gk123258	0	11690206	T	C
I	gk504120	0	11690378	T	C
I	gk382242	0	11690659	A	G
I	gk882395	0	11690673	T	C
I	gk771362	0	11690677	A	G
I	gk321711	0	11690729	T	C
I	gk377611	0	11690891	A	G
I	gk779940	0	11691004	T	A
I	gk728364	0	11691267	A	G
I	gk537985	0	11691327	A	G
I	gk537986	0	11691348	A	G
I	gk380583	0	11691570	A	G
I	gk123259	0	11691580	T	A
I	gk725273	0	11691682	A	T
I	gk390079	0	11691697	A	G
I	gk958676	0	11691929	C	T
I	gk618848	0	11691983	T	A
I	gk541078	0	11692051	A	G
I	gk418704	0	11692228	C	T
I	gk123260	0	11692316	A	G
I	gk541079	0	11692328	A	G
I	gk381176	0	11692492	A	G
I	gk899767	0	11692560	A	T
I	gk123261	0	11692835	T	C
I	gk123262	0	11693213	T	C
I	gk123263	0	11693254	T	C
I	gk556062	0	11693338	T	C
I	gk632099	0	11693482	A	T
I	gk688368	0	11693484	T	C
I	gk123264	0	11693497	G	A
I	gk123265	0	11693727	A	G
I	gk520798	0	11693730	A	G
I	gk633211	0	11693731	A	G
I	gk317223	0	11693735	A	G
I	gk339147	0	11693736	A	G
I	gk450302	0	11693775	T	C
I	gk123266	0	11693917	T	C
I	gk423143	0	11693995	C	T
I	gk491398	0	11694031	A	G
I	gk770179	0	11694106	T	C
I	gk678341	0	11694267	A	G
I	gk123267	0	11694366	A	G
I	gk869523	0	11694502	T	C
I	gk940476	0	11694574	T	TA
I	gk484183	0	11694580	T	C
I	gk123268	0	11694719	T	C
I	gk553052	0	11694742	A	G
I	gk486930	0	11694767	A	G
I	gk761022	0	11694767	C	G
I	gk123269	0	11694879	T	C
I	gk940477	0	11695164	G	GT
I	gk123270	0	11695232	T	G
I	gk630931	0	11695294	A	G
I	gk718829	0	11695437	T	C
I	gk433188	0	11695516	A	G
I	gk490378	0	11695571	G	A
I	gk657723	0	11695689	T	C
I	gk903036	0	11695939	A	G
I	gk822567	0	11696005	C	T
I	gk458078	0	11696072	T	C
I	gk848705	0	11696110	A	G
I	gk601787	0	11696136	A	G
I	gk850452	0	11696247	T	C
I	gk373635	0	11696300	A	G
I	gk433688	0	11696577	T	C
I	gk790570	0	11696827	T	C
I	gk426458	0	11696890	G	A
I	gk599588	0	11697022	A	G
I	gk123271	0	11697025	A	G
I	gk404252	0	11697095	A	G
I	gk878989	0	11697205	A	G
I	gk843166	0	11697207	T	C
I	gk123272	0	11697212	A	G
I	gk330897	0	11697403	A	G
I	gk940478	0	11697437	T	TA
I	gk123273	0	11697555	T	C
I	gk123274	0	11697558	A	G
I	gk123275	0	11697776	T	C
I	gk738370	0	11697786	A	C
I	gk721985	0	11697850	T	C
I	gk434926	0	11697920	T	A
I	gk439503	0	11698058	C	A
I	gk904830	0	11698085	A	G
I	gk728866	0	11698188	A	G
I	gk334506	0	11698396	T	C
I	gk506413	0	11698531	A	T
I	gk331564	0	11698625	A	G
I	gk496972	0	11698730	G	T
I	gk761878	0	11698806	A	G
I	gk123276	0	11698865	A	G
I	gk407300	0	11698886	T	C
I	gk522131	0	11699073	T	C
I	gk123277	0	11699100	T	C
I	gk522132	0	11699170	A	C
I	gk123278	0	11699334	T	C
I	gk782117	0	11699394	T	C
I	gk123279	0	11699418	A	G
I	gk834238	0	11699519	T	C
I	gk505835	0	11699535	T	C
I	gk123280	0	11699725	T	C
I	gk522133	0	11699751	T	C
I	gk878990	0	11699777	A	G
I	gk835426	0	11699864	T	C
I	gk641229	0	11699872	T	C
I	gk123281	0	11700244	T	C
I	gk911052	0	11700303	G	A
I	gk390080	0	11700384	A	G
I	gk593101	0	11700423	T	A
I	gk123282	0	11700542	T	C
I	gk407968	0	11700600	A	G
I	gk913397	0	11700621	T	C
I	gk605464	0	11700649	C	A
I	gk764388	0	11700693	C	A
I	gk360879	0	11700706	A	G
I	gk123283	0	11700951	T	C
I	gk505836	0	11700979	T	C
I	gk937165	0	11701007	A	G
I	gk513050	0	11701084	T	C
I	gk616463	0	11701169	A	G
I	gk372062	0	11701417	A	G
I	gk918959	0	11701420	T	A
I	gk427379	0	11701435	C	T
I	gk601034	0	11701437	A	G
I	gk940479	0	11701584	G	GA
I	gk879512	0	11701927	A	T
I	gk588602	0	11702035	G	T
I	gk123284	0	11702224	A	G
I	gk123285	0	11702381	A	G
I	gk342774	0	11702415	A	G
I	gk732065	0	11702585	G	T
I	gk466498	0	11702704	G	A
I	gk593719	0	11702954	C	T
I	gk357682	0	11702972	A	G
I	gk617680	0	11703077	A	G
I	gk123286	0	11703155	T	C
I	gk779006	0	11703162	T	C
I	gk932911	0	11703235	A	G
I	gk123287	0	11703279	A	G
I	gk525672	0	11703283	A	G
I	gk690275	0	11703289	T	C
I	gk746190	0	11703469	T	C
I	gk123288	0	11703876	A	G
I	gk123289	0	11704025	A	G
I	gk347677	0	11704144	A	G
I	gk781194	0	11704184	A	G
I	gk500501	0	11704222	T	C
I	gk483735	0	11704301	G	A
I	gk932464	0	11704434	T	A
I	gk792798	0	11704439	G	A
I	gk842811	0	11704592	A	G
I	gk123290	0	11705186	A	G
I	gk505230	0	11705314	A	T
I	gk407006	0	11705723	A	G
I	gk123291	0	11705901	T	C
I	gk481889	0	11705946	G	A
I	gk801848	0	11706100	A	G
I	gk825198	0	11706339	T	A
I	gk732831	0	11706880	G	A
I	gk770380	0	11706889	A	G
I	gk890452	0	11706916	A	G
I	gk471649	0	11706943	C	A
I	gk524521	0	11707145	A	T
I	gk451324	0	11707156	G	T
I	gk123292	0	11707172	A	G
I	gk123293	0	11707174	A	G
I	gk738371	0	11707236	A	G
I	gk418147	0	11707308	T	A
I	gk319433	0	11707329	T	C
I	gk123294	0	11707366	A	T
I	gk728867	0	11707573	A	G
I	gk123295	0	11707591	A	G
I	gk123296	0	11707638	A	G
I	gk931385	0	11707643	A	G
I	gk123297	0	11707795	T	C
I	gk937166	0	11707951	A	G
I	gk635086	0	11708038	T	C
I	gk123298	0	11708039	T	C
I	gk910473	0	11708058	A	G
I	gk940480	0	11708149	T	TTGTACTA
I	gk590335	0	11708186	T	C
I	gk123299	0	11708191	T	C
I	gk123300	0	11708364	G	T
I	gk671616	0	11708465	A	G
I	gk123301	0	11708489	A	G
I	gk851403	0	11708491	A	G
I	gk123302	0	11708502	T	C
I	gk123303	0	11708654	C	T
I	gk523853	0	11708758	T	C
I	gk379547	0	11708781	T	C
I	gk664086	0	11708945	T	C
I	gk881697	0	11709048	T	C
I	gk123304	0	11709347	A	G
I	gk718830	0	11709455	T	C
I	gk611450	0	11710185	A	G
I	gk448288	0	11710534	A	G
I	gk662511	0	11710639	T	C
I	gk123305	0	11710650	A	G
I	gk123306	0	11710769	T	C
I	gk463902	0	11710798	A	G
I	gk123307	0	11710876	A	G
I	gk873866	0	11711100	T	C
I	gk578046	0	11711135	A	T
I	gk518746	0	11711169	A	G
I	gk940481	0	11711212	G	GT
I	gk940482	0	11711295	C	CT
I	gk632494	0	11711295	T	C
I	gk383866	0	11711358	A	G
I	gk924174	0	11711366	T	C
I	gk677839	0	11711398	T	C
I	gk703117	0	11711446	T	C
I	gk849269	0	11711566	T	A
I	gk337449	0	11711727	T	C
I	gk123308	0	11711961	T	C
I	gk123309	0	11712085	A	G
I	gk937167	0	11712414	A	G
I	gk123311	0	11712425	A	G
I	gk437967	0	11712464	C	A
I	gk123312	0	11712727	A	G
I	gk123313	0	11712804	T	C
I	gk896525	0	11712896	A	G
I	gk503159	0	11712988	A	G
I	gk123314	0	11713046	C	A
I	gk123315	0	11713114	A	G
I	gk463903	0	11713218	G	A
I	gk789932	0	11713424	G	A
I	gk791535	0	11713985	G	A
I	gk494032	0	11713991	T	C
I	gk853402	0	11714045	G	T
I	gk367414	0	11714053	G	T
I	gk400579	0	11714200	T	C
I	gk387774	0	11714544	C	T
I	gk486193	0	11714591	A	T
I	gk555055	0	11714654	T	C
I	gk775131	0	11714664	T	A
I	gk649523	0	11714743	A	G
I	gk789933	0	11714842	A	G
I	gk804058	0	11714931	T	A
I	gk653544	0	11714956	T	C
I	gk123316	0	11715188	T	C
I	gk426459	0	11715233	T	A
I	gk689098	0	11715271	A	G
I	gk123317	0	11715301	T	C
I	gk758431	0	11715581	T	A
I	gk123318	0	11715610	T	C
I	gk728868	0	11715743	T	A
I	gk891527	0	11715813	T	C
I	gk834798	0	11715848	A	G
I	gk396711	0	11715967	T	C
I	gk758432	0	11715995	A	G
I	gk576975	0	11716034	A	G
I	gk123319	0	11716044	T	C
I	gk354226	0	11716144	C	A
I	gk409735	0	11716265	T	C
I	gk554114	0	11716309	T	A
I	gk822568	0	11716423	A	G
I	gk755297	0	11716464	T	C
I	gk580474	0	11716834	T	C
I	gk123320	0	11717063	A	G
I	gk123321	0	11717139	A	C
I	gk696565	0	11717228	A	C
I	gk508388	0	11717460	A	G
I	gk533161	0	11717470	A	G
I	gk562849	0	11717494	T	A
I	gk123322	0	11717517	T	G
I	gk123323	0	11717571	A	G
I	gk345311	0	11717675	T	C
I	gk460775	0	11717831	A	G
I	gk386046	0	11717858	T	A
I	gk594885	0	11717935	A	T
I	gk123324	0	11717960	T	C
I	gk930780	0	11718451	A	T
I	gk930781	0	11718452	A	G
I	gk930782	0	11718453	A	C
I	gk671617	0	11718490	T	C
I	gk764738	0	11718501	T	C
I	gk402447	0	11718556	T	C
I	gk387775	0	11718605	T	C
I	gk123325	0	11718630	A	G
I	gk123326	0	11718696	A	G
I	gk123327	0	11718778	G	A
I	gk464526	0	11718828	T	C
I	gk123328	0	11718857	T	C
I	gk835427	0	11718887	T	C
I	gk763648	0	11719037	A	G
I	gk443949	0	11719234	T	A
I	gk521512	0	11719341	A	T
I	gk543543	0	11719424	A	G
I	gk432606	0	11719537	G	A
I	gk897610	0	11719539	A	G
I	gk623219	0	11719722	A	G
I	gk123329	0	11719727	A	G
I	gk601035	0	11719879	A	G
I	gk927417	0	11719960	T	C
I	gk380912	0	11720072	T	C
I	gk580475	0	11720254	C	T
I	gk538740	0	11720314	T	C
I	gk360112	0	11720361	T	C
I	gk613593	0	11720604	A	G
I	gk123330	0	11720702	T	C
I	gk123331	0	11720717	T	C
I	gk763649	0	11720722	G	A
I	gk123332	0	11720800	C	A
I	gk505231	0	11720844	A	G
I	gk572537	0	11720885	A	T
I	gk665993	0	11720948	A	G
I	gk431234	0	11721062	A	G
I	gk123333	0	11721256	A	G
I	gk547930	0	11721975	A	G
I	gk509432	0	11722002	G	A
I	gk753594	0	11722020	T	A
I	gk123334	0	11722077	A	G
I	gk123335	0	11722081	T	C
I	gk547931	0	11722262	G	C
I	gk697946	0	11722262	T	C
I	gk311960	0	11722564	T	C
I	gk769467	0	11722667	A	G
I	gk123336	0	11722668	A	G
I	gk618127	0	11722855	A	G
I	gk123337	0	11722883	A	G
I	gk469617	0	11723014	A	G
I	gk879513	0	11723130	T	C
I	gk123338	0	11723305	G	A
I	gk123339	0	11723493	T	C
I	gk325737	0	11723696	A	G
I	gk123340	0	11723737	A	G
I	gk852015	0	11723752	A	G
I	gk548949	0	11724002	T	C
I	gk123341	0	11724363	A	G
I	gk123342	0	11724366	T	C
I	gk496973	0	11724670	T	C
I	gk789934	0	11724741	A	G
I	gk631490	0	11724768	C	A
I	gk848706	0	11724782	A	G
I	gk328616	0	11725200	T	C
I	gk922064	0	11725225	C	T
I	gk123343	0	11725248	A	G
I	gk722681	0	11725325	A	G
I	gk895042	0	11725585	T	C
I	gk123344	0	11725612	G	T
I	gk749708	0	11725745	T	C
I	gk446944	0	11725876	T	C
I	gk327303	0	11725881	A	G
I	gk415040	0	11726016	T	C
I	gk917747	0	11726095	C	A
I	gk379548	0	11726100	T	C
I	gk360880	0	11726318	A	G
I	gk123345	0	11726330	A	G
I	gk123346	0	11726386	T	C
I	gk602656	0	11726391	T	C
I	gk123347	0	11726414	C	A
I	gk362208	0	11726444	A	G
I	gk665375	0	11726578	A	G
I	gk317898	0	11726613	A	G
I	gk849841	0	11726654	T	C
I	gk123348	0	11726866	T	C
I	gk886189	0	11726886	T	C
I	gk395407	0	11728078	A	G
I	gk458079	0	11728127	T	C
I	gk123349	0	11728153	G	T
I	gk916176	0	11728208	T	C
I	gk561657	0	11728379	T	C
I	gk123351	0	11728425	A	G
I	gk323179	0	11728497	A	G
I	gk784466	0	11728787	T	C
I	gk667500	0	11729036	T	C
I	gk675687	0	11729511	T	C
I	gk809623	0	11729555	T	C
I	gk123352	0	11729805	T	C
I	gk428973	0	11729886	C	T
I	gk123353	0	11730942	A	G
I	gk123354	0	11731026	T	C
I	gk842812	0	11731283	A	G
I	gk372376	0	11731337	T	C
I	gk765667	0	11731557	A	G
I	gk401296	0	11731683	A	G
I	gk558704	0	11731705	A	G
I	gk734111	0	11731942	A	G
I	gk123355	0	11731956	A	G
I	gk870738	0	11731969	A	G
I	gk466499	0	11731994	T	C
I	gk613594	0	11732151	T	C
I	gk906002	0	11732283	A	T
I	gk929709	0	11732515	A	T
I	gk571234	0	11732626	A	G
I	gk849842	0	11732649	T	C
I	gk618849	0	11732679	A	G
I	gk904071	0	11732859	T	C
I	gk875881	0	11732975	A	G
I	gk396154	0	11733373	A	G
I	gk123356	0	11733459	T	C
I	gk777874	0	11733471	G	A
I	gk776966	0	11733858	C	A
I	gk940494	0	11733861	T	TA
I	gk123357	0	11733940	T	C
I	gk123358	0	11733963	A	G
I	gk669807	0	11734038	T	C
I	gk123359	0	11734043	C	T
I	gk856208	0	11734077	A	G
I	gk581779	0	11734490	A	G
I	gk384853	0	11734520	T	C
I	gk123360	0	11734576	T	C
I	gk815810	0	11734726	A	G
I	gk123361	0	11734851	A	G
I	gk863160	0	11734859	T	A
I	gk588603	0	11734902	A	G
I	gk123362	0	11734933	T	C
I	gk848707	0	11735174	A	G
I	gk123363	0	11735255	A	G
I	gk932465	0	11735340	A	G
I	gk611451	0	11735397	A	G
I	gk123364	0	11735495	T	C
I	gk559518	0	11735605	T	C
I	gk479759	0	11735750	A	G
I	gk900356	0	11736247	A	G
I	gk538450	0	11736265	A	G
I	gk845329	0	11736295	A	G
I	gk680798	0	11736573	A	G
I	gk519372	0	11736796	T	C
I	gk123365	0	11736860	T	C
I	gk123366	0	11736930	A	G
I	gk558036	0	11737021	A	G
I	gk571814	0	11737179	A	G
I	gk123367	0	11737276	T	C
I	gk123368	0	11737306	A	T
I	gk883660	0	11737349	T	C
I	gk123369	0	11737392	A	G
I	gk123370	0	11737437	A	G
I	gk430230	0	11737440	T	C
I	gk727134	0	11737506	T	A
I	gk328994	0	11738143	T	C
I	gk123371	0	11738206	A	G
I	gk123372	0	11738317	A	G
I	gk917354	0	11738360	A	G
I	gk123373	0	11738369	A	G
I	gk327304	0	11738407	A	G
I	gk123374	0	11739017	T	G
I	gk662512	0	11739268	T	C
I	gk123375	0	11739347	T	C
I	gk449012	0	11739463	C	T
I	gk449995	0	11739469	A	G
I	gk895924	0	11739663	A	G
I	gk123376	0	11739933	A	G
I	gk365571	0	11740035	A	G
I	gk696048	0	11740065	A	G
I	gk940495	0	11740498	T	TA
I	gk500938	0	11740632	T	C
I	gk769757	0	11740951	C	T
I	gk123377	0	11741065	C	T
I	gk920654	0	11741075	G	A
I	gk712085	0	11741101	A	G
I	gk373174	0	11741434	A	G
I	gk393922	0	11741449	A	G
I	gk584334	0	11741513	T	C
I	gk565953	0	11741677	A	G
I	gk696049	0	11741693	A	G
I	gk349384	0	11741794	T	C
I	gk751825	0	11741833	A	G
I	gk890453	0	11741865	A	G
I	gk123378	0	11741977	T	C
I	gk123379	0	11742077	A	G
I	gk123380	0	11742117	A	G
I	gk902434	0	11742291	C	T
I	gk907766	0	11742353	T	C
I	gk818442	0	11742383	T	C
I	gk895405	0	11742560	A	G
I	gk377612	0	11742614	A	G
I	gk123381	0	11742730	T	C
I	gk123382	0	11742838	A	G
I	gk454723	0	11742869	T	C
I	gk434353	0	11742887	A	G
I	gk548950	0	11742918	T	C
I	gk645179	0	11743132	A	G
I	gk123383	0	11743188	A	G
I	gk339148	0	11743250	A	G
I	gk363077	0	11743331	T	C
I	gk604759	0	11743473	A	G
I	gk533968	0	11743622	T	C
I	gk123384	0	11743654	T	C
I	gk123385	0	11743675	A	T
I	gk419065	0	11743697	A	T
I	gk807979	0	11743708	G	T
I	gk517200	0	11743819	T	C
I	gk565954	0	11743923	T	A
I	gk371094	0	11744020	A	G
I	gk123386	0	11744273	A	G
I	gk123387	0	11744386	A	G
I	gk602657	0	11744511	T	C
I	gk887078	0	11744582	T	C
I	gk717281	0	11744719	T	C
I	gk587866	0	11744738	T	C
I	gk747786	0	11744770	T	A
I	gk913398	0	11744887	G	A
I	gk925765	0	11744894	T	C
I	gk379884	0	11745047	A	G
I	gk123388	0	11745188	A	G
I	gk515256	0	11745358	A	G
I	gk123389	0	11745438	A	G
I	gk797967	0	11745596	T	C
I	gk729990	0	11745635	A	G
I	gk123390	0	11745644	T	C
I	gk507774	0	11745654	A	G
I	gk940496	0	11745712	CTAT	C
I	gk123391	0	11745750	T	C
I	gk626891	0	11745826	T	C
I	gk406978	0	11745832	T	C
I	gk400929	0	11745848	T	C
I	gk440232	0	11745893	T	A
I	gk358544	0	11745899	A	G
I	gk123392	0	11745916	A	G
I	gk884361	0	11745982	T	C
I	gk781195	0	11746010	A	T
I	gk123393	0	11746068	T	C
I	gk380160	0	11746074	A	G
I	gk123394	0	11746288	A	G
I	gk823625	0	11746308	T	C
I	gk538451	0	11746336	A	G
I	gk327753	0	11746339	T	C
I	gk123395	0	11746344	T	C
I	gk123396	0	11746381	T	C
I	gk328194	0	11746422	A	G
I	gk123397	0	11746676	T	C
I	gk574817	0	11746858	T	C
I	gk123398	0	11746866	T	C
I	gk466961	0	11746873	T	C
I	gk401297	0	11746882	A	G
I	gk451848	0	11746914	C	T
I	gk123399	0	11746994	T	C
I	gk770180	0	11747053	T	C
I	gk832646	0	11747075	T	C
I	gk123400	0	11747290	T	C
I	gk694575	0	11747319	A	G
I	gk824160	0	11747376	A	G
I	gk123401	0	11747473	A	G
I	gk955755	0	11747522	A	G
I	gk390081	0	11747601	A	G
I	gk351797	0	11747635	A	G
I	gk465981	0	11747636	G	A
I	gk563382	0	11747660	A	G
I	gk671618	0	11747852	T	C
I	gk371751	0	11747889	G	T
I	gk653127	0	11747963	A	G
I	gk682974	0	11748044	C	A
I	gk775804	0	11748077	T	C
I	gk327305	0	11748078	A	G
I	gk868632	0	11748238	A	G
I	gk123402	0	11748300	A	G
I	gk123403	0	11748386	A	G
I	gk123404	0	11748469	A	G
I	gk123405	0	11748479	G	A
I	gk569784	0	11748565	G	A
I	gk123406	0	11748598	A	G
I	gk123407	0	11748781	A	G
I	gk815811	0	11749144	A	G
I	gk326183	0	11749512	A	G
I	gk123408	0	11749550	A	G
I	gk888880	0	11749818	T	C
I	gk478807	0	11749904	T	C
I	gk801211	0	11749941	T	C
I	gk869524	0	11749987	T	C
I	gk517201	0	11750310	T	C
I	gk872351	0	11750396	C	T
I	gk651537	0	11750425	T	C
I	gk123409	0	11750481	T	C
I	gk708695	0	11750797	T	C
I	gk698495	0	11750865	T	C
I	gk606166	0	11751260	A	G
I	gk626480	0	11751266	A	G
I	gk123410	0	11751273	A	G
I	gk869525	0	11751455	T	C
I	gk599589	0	11751484	A	G
I	gk123411	0	11751490	A	G
I	gk123412	0	11751749	A	G
I	gk123413	0	11751830	T	C
I	gk499802	0	11751836	A	G
I	gk846416	0	11751898	T	C
I	gk537987	0	11751947	A	G
I	gk458080	0	11752066	T	C
I	gk696566	0	11752102	T	C
I	gk123414	0	11752217	T	C
I	gk911568	0	11752349	T	C
I	gk826733	0	11752381	T	C
I	gk490379	0	11752476	T	C
I	gk454254	0	11752531	A	G
I	gk123415	0	11752713	T	C
I	gk123416	0	11752803	A	G
I	gk428104	0	11752891	T	C
I	gk466500	0	11752904	T	C
I	gk898513	0	11752948	A	G
I	gk564419	0	11753118	A	G
I	gk790571	0	11753376	T	C
I	gk468090	0	11753691	C	A
I	gk911569	0	11753704	T	C
I	gk709787	0	11753722	A	G
I	gk123417	0	11753834	T	C
I	gk851404	0	11753866	A	G
I	gk904349	0	11753995	T	C
I	gk491910	0	11754011	T	C
I	gk123418	0	11754182	A	G
I	gk123419	0	11754346	A	G
I	gk322865	0	11754421	A	G
I	gk791206	0	11754546	A	G
I	gk455246	0	11754589	A	G
I	gk676193	0	11754616	A	G
I	gk886190	0	11754768	G	A
I	gk364699	0	11754845	T	C
I	gk123420	0	11754867	T	C
I	gk761370	0	11754883	A	G
I	gk547932	0	11754994	A	G
I	gk667501	0	11754997	T	C
I	gk123421	0	11755241	A	G
I	gk316198	0	11755308	T	C
I	gk477034	0	11755416	A	G
I	gk123422	0	11755455	A	G
I	gk717677	0	11755488	T	A
I	gk914549	0	11755648	T	C
I	gk321049	0	11755651	T	C
I	gk123423	0	11755957	A	C
I	gk123424	0	11755972	T	A
I	gk637073	0	11755980	T	C
I	gk428105	0	11755996	C	T
I	gk555056	0	11756116	T	C
I	gk480308	0	11756153	G	T
I	gk432298	0	11756379	G	A
I	gk640209	0	11756480	A	G
I	gk123425	0	11756556	A	G
I	gk917748	0	11756571	A	G
I	gk123426	0	11756577	A	G
I	gk481890	0	11756624	T	C
I	gk464527	0	11756634	G	A
I	gk551522	0	11756864	T	C
I	gk775132	0	11756914	A	G
I	gk123427	0	11757019	A	G
I	gk358925	0	11757147	T	C
I	gk445034	0	11757358	T	C
I	gk424149	0	11757599	T	C
I	gk870739	0	11757612	A	G
I	gk667502	0	11757619	T	C
I	gk123428	0	11757652	T	C
I	gk123429	0	11757714	T	C
I	gk934569	0	11757759	T	C
I	gk123430	0	11757934	A	C
I	gk314132	0	11757999	T	C
I	gk123431	0	11758061	A	G
I	gk479218	0	11758077	A	G
I	gk684294	0	11758334	T	C
I	gk523184	0	11758413	A	G
I	gk437634	0	11758512	C	A
I	gk372377	0	11758583	A	T
I	gk407969	0	11758709	A	G
I	gk584335	0	11758861	T	C
I	gk739938	0	11759044	T	C
I	gk548502	0	11759083	A	G
I	gk402448	0	11759100	T	C
I	gk923521	0	11759169	T	C
I	gk123432	0	11759178	A	G
I	gk123433	0	11759232	A	G
I	gk625747	0	11759469	A	G
I	gk747412	0	11759532	T	C
I	gk457043	0	11759591	A	G
I	gk791207	0	11759650	A	G
I	gk573700	0	11759719	T	C
I	gk740536	0	11759732	T	C
I	gk516687	0	11759785	T	C
I	gk680185	0	11759838	T	C
I	gk419066	0	11759845	T	C
I	gk123434	0	11760003	T	C
I	gk906003	0	11760110	T	C
I	gk509433	0	11760238	T	C
I	gk123435	0	11760260	T	C
I	gk123436	0	11760273	T	C
I	gk749709	0	11760323	T	C
I	gk579749	0	11760400	T	C
I	gk754226	0	11760416	C	T
I	gk123437	0	11760476	T	C
I	gk477773	0	11760736	T	A
I	gk757358	0	11761021	C	T
I	gk446599	0	11761155	A	G
I	gk653545	0	11761205	T	C
I	gk515802	0	11761292	A	T
I	gk932466	0	11761330	A	G
I	gk878471	0	11761552	A	G
I	gk484184	0	11761580	A	G
I	gk822569	0	11761609	T	A
I	gk870740	0	11761695	A	G
I	gk393560	0	11761859	A	G
I	gk618850	0	11761985	A	G
I	gk775805	0	11762084	G	A
I	gk123438	0	11762160	T	C
I	gk827770	0	11762163	T	C
I	gk727135	0	11762172	T	C
I	gk123439	0	11762202	T	C
I	gk123440	0	11762212	T	C
I	gk902435	0	11762348	A	G
I	gk601036	0	11762679	A	G
I	gk688813	0	11762788	A	G
I	gk715094	0	11762806	T	C
I	gk940497	0	11762957	CA	C
I	gk123441	0	11763292	A	G
I	gk123443	0	11763579	T	C
I	gk801212	0	11764127	T	C
I	gk123444	0	11764143	T	C
I	gk684745	0	11764253	T	C
I	gk123445	0	11764274	A	G
I	gk633736	0	11764315	G	A
I	gk123446	0	11764353	A	G
I	gk440233	0	11764480	A	G
I	gk320666	0	11764530	T	C
I	gk707999	0	11764553	A	G
I	gk391037	0	11764562	A	G
I	gk843167	0	11764657	A	G
I	gk481363	0	11764719	A	G
I	gk550346	0	11764897	A	G
I	gk520799	0	11765035	T	A
I	gk342775	0	11765050	A	G
I	gk551947	0	11765209	T	C
I	gk123447	0	11765257	C	A
I	gk730664	0	11765340	T	C
I	gk418148	0	11765475	C	A
I	gk602658	0	11765484	T	C
I	gk123448	0	11765537	T	C
I	gk123449	0	11765571	T	C
I	gk766964	0	11765670	T	C
I	gk415537	0	11765683	T	C
I	gk123450	0	11765794	A	G
I	gk123451	0	11765830	A	G
I	gk644074	0	11766064	T	C
I	gk533162	0	11766101	A	G
I	gk670714	0	11766153	A	G
I	gk123452	0	11766236	A	G
I	gk123453	0	11766415	A	G
I	gk123454	0	11766543	A	G
I	gk567563	0	11766693	A	G
I	gk123455	0	11766730	A	G
I	gk436990	0	11766784	T	C
I	gk674354	0	11766856	T	C
I	gk400580	0	11766969	T	C
I	gk123456	0	11767026	T	C
I	gk123457	0	11767083	T	C
I	gk749710	0	11767119	T	C
I	gk842180	0	11767172	T	C
I	gk814577	0	11767210	A	G
I	gk123458	0	11767220	T	C
I	gk123459	0	11767230	A	G
I	gk319434	0	11767381	A	G
I	gk314490	0	11767439	T	C
I	gk863161	0	11767544	T	C
I	gk609494	0	11767571	T	C
I	gk847003	0	11767669	A	G
I	gk688814	0	11767860	A	G
I	gk519373	0	11767954	T	C
I	gk872842	0	11767975	T	C
I	gk807340	0	11767989	C	T
I	gk815812	0	11768233	A	G
I	gk779007	0	11768331	T	C
I	gk881261	0	11768523	T	C
I	gk506414	0	11768544	A	G
I	gk931936	0	11768664	T	C
I	gk123460	0	11768682	A	G
I	gk553764	0	11768694	A	G
I	gk598211	0	11768796	A	G
I	gk519374	0	11768935	T	C
I	gk852772	0	11769036	A	G
I	gk562850	0	11769107	G	A
I	gk718290	0	11769112	T	C
I	gk429576	0	11769131	T	C
I	gk123461	0	11769191	G	A
I	gk731339	0	11769303	A	G
I	gk864735	0	11769558	T	C
I	gk753595	0	11769631	A	G
I	gk378211	0	11769675	T	C
I	gk419687	0	11769709	A	G
I	gk690710	0	11769850	A	G
I	gk123462	0	11769916	A	G
I	gk865835	0	11770161	T	C
I	gk658726	0	11770201	T	C
I	gk889954	0	11770579	T	C
I	gk429577	0	11770672	A	G
I	gk364204	0	11770681	A	G
I	gk928134	0	11770748	A	G
I	gk123463	0	11770754	A	G
I	gk311659	0	11770758	G	T
I	gk123464	0	11770914	A	G
I	gk123465	0	11771017	T	C
I	gk123466	0	11771024	T	C
I	gk123467	0	11771028	T	C
I	gk662513	0	11771073	T	C
I	gk827771	0	11771081	T	C
I	gk894478	0	11771088	T	C
I	gk653546	0	11771186	T	C
I	gk780747	0	11771225	T	C
I	gk589247	0	11771429	A	G
I	gk123468	0	11771465	T	A
I	gk322866	0	11771607	A	G
I	gk123469	0	11771723	T	A
I	gk680799	0	11771752	A	G
I	gk123470	0	11771776	T	C
I	gk654726	0	11771887	G	T
I	gk482819	0	11771892	A	G
I	gk123471	0	11771937	C	A
I	gk776967	0	11772369	T	C
I	gk123472	0	11772385	T	C
I	gk512593	0	11772523	A	G
I	gk552547	0	11772527	A	G
I	gk473987	0	11772645	G	A
I	gk842181	0	11772713	T	C
I	gk565600	0	11772725	T	C
I	gk833264	0	11772821	T	C
I	gk702728	0	11772876	A	G
I	gk855283	0	11772877	A	G
I	gk123473	0	11772906	T	C
I	gk788399	0	11772957	A	G
I	gk940498	0	11773090	A	AT
I	gk123474	0	11773163	A	G
I	gk123475	0	11773541	T	C
I	gk473487	0	11773564	T	C
I	gk407301	0	11773798	G	T
I	gk353113	0	11773960	T	C
I	gk422922	0	11774249	T	C
I	gk584336	0	11774292	T	C
I	gk123476	0	11774352	C	T
I	gk123477	0	11774472	A	G
I	gk417795	0	11774648	G	A
I	gk603309	0	11774680	T	C
I	gk442721	0	11774712	T	C
I	gk123478	0	11774886	A	G
I	gk812418	0	11774914	G	A
I	gk743858	0	11775005	A	G
I	gk512594	0	11775258	A	G
I	gk548951	0	11775265	T	C
I	gk732066	0	11775396	T	C
I	gk123479	0	11775548	A	G
I	gk875882	0	11775655	A	G
I	gk123480	0	11775786	A	G
I	gk123481	0	11775903	T	C
I	gk123482	0	11776063	T	C
I	gk488514	0	11776070	A	G
I	gk605465	0	11776079	T	C
I	gk123483	0	11776136	A	G
I	gk806917	0	11776160	A	G
I	gk721986	0	11776184	T	C
I	gk123484	0	11776247	A	G
I	gk481891	0	11776307	T	C
I	gk776237	0	11776345	A	G
I	gk613595	0	11776361	A	G
I	gk677581	0	11776464	A	G
I	gk352730	0	11776541	T	C
I	gk785131	0	11776546	A	G
I	gk490380	0	11776582	T	C
I	gk653547	0	11776838	T	A
I	gk402214	0	11776878	A	G
I	gk885217	0	11776881	A	G
I	gk913399	0	11777226	T	C
I	gk123485	0	11777432	T	C
I	gk123486	0	11777492	A	G
I	gk538741	0	11777865	T	C
I	gk123487	0	11777927	A	T
I	gk589725	0	11777966	A	G
I	gk318088	0	11778099	A	G
I	gk914057	0	11778101	A	G
I	gk123488	0	11778129	A	G
I	gk742015	0	11778214	A	T
I	gk922887	0	11778473	G	T
I	gk602659	0	11778561	T	C
I	gk565601	0	11778650	T	C
I	gk906974	0	11779137	T	C
I	gk871817	0	11779161	T	C
I	gk898220	0	11779356	C	T
I	gk123489	0	11779544	T	C
I	gk740537	0	11779569	T	C
I	gk962485	0	11779605	TTAAAG	TCACGCCATGAGCTCGAAAAGTTGTTC
I	gk813796	0	11780064	T	C
I	gk123490	0	11780082	T	C
I	gk123491	0	11780164	T	A
I	gk123492	0	11780238	T	C
I	gk882396	0	11780248	T	C
I	gk878991	0	11780618	A	G
I	gk817920	0	11780619	A	G
I	gk123493	0	11780620	A	G
I	gk505837	0	11780871	T	C
I	gk775806	0	11780896	T	C
I	gk772297	0	11781076	A	G
I	gk888049	0	11781088	A	G
I	gk392653	0	11781317	A	G
I	gk123494	0	11781324	T	C
I	gk483736	0	11781388	A	G
I	gk665376	0	11781392	A	G
I	gk382243	0	11781403	T	A
I	gk389680	0	11781413	A	G
I	gk554115	0	11781696	A	G
I	gk537232	0	11781863	T	C
I	gk940499	0	11781957	G	GA
I	gk652404	0	11781987	T	C
I	gk648997	0	11782065	T	C
I	gk123495	0	11782086	A	G
I	gk932467	0	11782146	A	G
I	gk320667	0	11782257	T	C
I	gk808928	0	11782299	C	T
I	gk123496	0	11782422	A	G
I	gk433472	0	11782440	T	A
I	gk808929	0	11782534	A	G
I	gk801849	0	11782692	C	T
I	gk593720	0	11782718	T	A
I	gk427201	0	11782719	T	C
I	gk662514	0	11782737	T	C
I	gk767403	0	11782788	A	G
I	gk699187	0	11782835	A	G
I	gk380913	0	11783080	T	C
I	gk876589	0	11783187	G	A
I	gk633212	0	11783302	A	G
I	gk552548	0	11783307	A	G
I	gk928962	0	11783362	A	G
I	gk442884	0	11783609	T	C
I	gk497478	0	11783701	A	G
I	gk542973	0	11783727	T	C
I	gk780244	0	11783776	A	G
I	gk624097	0	11783927	T	C
I	gk794507	0	11784129	T	C
I	gk549607	0	11784559	T	C
I	gk123497	0	11784573	T	C
I	gk708000	0	11784631	A	G
I	gk726634	0	11784644	A	G
I	gk403810	0	11784763	T	C
I	gk822061	0	11784794	A	G
I	gk123498	0	11784816	T	C
I	gk367117	0	11784896	A	G
I	gk883172	0	11784993	A	G
I	gk810084	0	11785172	A	G
I	gk897162	0	11785189	G	T
I	gk482820	0	11785243	A	G
I	gk589248	0	11785312	A	G
I	gk428106	0	11785339	T	C
I	gk587241	0	11785461	T	C
I	gk370265	0	11785490	T	C
I	gk123499	0	11785695	A	G
I	gk650178	0	11785779	A	G
I	gk883661	0	11785879	T	C
I	gk559519	0	11785954	T	C
I	gk779008	0	11786145	T	C
I	gk418149	0	11786156	C	T
I	gk528619	0	11786197	A	G
I	gk528044	0	11786453	A	G
I	gk679563	0	11786492	T	C
I	gk763650	0	11786540	A	G
I	gk123500	0	11787065	A	G
I	gk732067	0	11787388	T	C
I	gk411531	0	11787546	A	G
I	gk618851	0	11787749	A	G
I	gk123501	0	11787831	A	T
I	gk714523	0	11788030	A	G
I	gk706394	0	11788144	T	C
I	gk870741	0	11788197	A	G
I	gk618128	0	11788214	A	G
I	gk123502	0	11788287	A	G
I	gk555453	0	11788350	T	C
I	gk123503	0	11788362	T	C
I	gk123504	0	11788566	T	C
I	gk597146	0	11789134	A	G
I	gk123505	0	11789341	T	C
I	gk490381	0	11789345	T	C
I	gk960804	0	11789357	<DEL>	T
I	gk654727	0	11789460	T	C
I	gk921223	0	11789508	A	G
I	gk507775	0	11789608	A	G
I	gk641742	0	11789646	T	C
I	gk365572	0	11790145	A	G
I	gk585956	0	11790170	T	C
I	gk643600	0	11790180	T	C
I	gk769758	0	11790183	T	C
I	gk123506	0	11790252	T	C
I	gk893806	0	11790268	T	C
I	gk123507	0	11790422	T	C
I	gk123508	0	11790510	A	G
I	gk787085	0	11790553	A	G
I	gk449996	0	11790632	C	T
I	gk123509	0	11790658	T	C
I	gk123510	0	11790667	A	G
I	gk123511	0	11790854	T	C
I	gk835428	0	11790894	T	C
I	gk631491	0	11790990	T	C
I	gk123512	0	11791032	A	T
I	gk873425	0	11791129	T	C
I	gk450303	0	11791139	T	C
I	gk514059	0	11791199	T	C
I	gk890454	0	11791205	A	G
I	gk123513	0	11791299	T	C
I	gk911570	0	11791339	T	C
I	gk656075	0	11791341	C	T
I	gk440705	0	11791365	T	C
I	gk559922	0	11791626	C	T
I	gk123514	0	11791687	A	G
I	gk529070	0	11791851	A	G
I	gk817250	0	11792012	T	C
I	gk123515	0	11792075	A	G
I	gk922888	0	11792104	T	A
I	gk334982	0	11792207	A	G
I	gk123516	0	11792477	T	C
I	gk123517	0	11792480	A	G
I	gk123518	0	11792511	T	C
I	gk591480	0	11792654	A	G
I	gk123519	0	11792797	T	C
I	gk460776	0	11792805	A	G
I	gk606851	0	11792874	A	G
I	gk661707	0	11792923	T	C
I	gk596395	0	11793082	C	T
I	gk123520	0	11793275	A	G
I	gk900357	0	11793532	A	G
I	gk597147	0	11793588	A	G
I	gk384623	0	11793603	A	G
I	gk940500	0	11793775	CA	C
I	gk940501	0	11793775	C	CA
I	gk811409	0	11793913	A	G
I	gk915549	0	11793930	T	C
I	gk370422	0	11793952	A	C
I	gk370423	0	11793968	T	A
I	gk819150	0	11794037	A	G
I	gk370424	0	11794141	A	G
I	gk603310	0	11794254	T	C
I	gk758996	0	11794323	A	G
I	gk877877	0	11794429	A	G
I	gk385345	0	11794718	T	C
I	gk713014	0	11794837	A	G
I	gk123521	0	11794996	C	T
I	gk123522	0	11795044	G	C
I	gk495183	0	11795062	T	C
I	gk428426	0	11795089	C	T
I	gk895925	0	11795317	A	G
I	gk924175	0	11795337	T	C
I	gk554116	0	11795365	A	G
I	gk617055	0	11795601	C	A
I	gk776968	0	11795723	T	C
I	gk123523	0	11795745	A	G
I	gk542171	0	11795751	T	C
I	gk850977	0	11796040	A	G
I	gk373175	0	11796042	A	G
I	gk861405	0	11796043	T	C
I	gk318599	0	11796161	A	G
I	gk465127	0	11796163	A	G
I	gk123524	0	11796194	A	G
I	gk620422	0	11796226	T	C
I	gk837997	0	11796397	C	T
I	gk956069	0	11796566	T	C
I	gk346639	0	11796658	A	G
I	gk361375	0	11796679	C	T
I	gk556063	0	11796736	T	C
I	gk123525	0	11796750	A	G
I	gk123526	0	11796851	A	G
I	gk425442	0	11796933	G	T
I	gk123527	0	11797070	A	G
I	gk360881	0	11797225	A	G
I	gk123528	0	11797230	A	G
I	gk123529	0	11797287	A	G
I	gk123530	0	11797373	A	G
I	gk123531	0	11797377	G	A
I	gk123532	0	11797388	A	G
I	gk752517	0	11797605	A	T
I	gk367942	0	11797636	A	G
I	gk387776	0	11797724	T	C
I	gk861406	0	11797857	T	C
I	gk123533	0	11797904	C	G
I	gk873426	0	11798068	T	C
I	gk323685	0	11798167	A	G
I	gk123534	0	11798175	T	C
I	gk123535	0	11798321	A	G
I	gk651538	0	11798323	C	A
I	gk727802	0	11798444	A	G
I	gk918960	0	11798535	C	T
I	gk358168	0	11798675	T	C
I	gk855284	0	11798730	A	G
I	gk408332	0	11798807	A	G
I	gk408333	0	11798811	A	G
I	gk123536	0	11798982	A	G
I	gk659618	0	11799009	T	C
I	gk543544	0	11799060	A	G
I	gk714524	0	11799092	A	G
I	gk433689	0	11799095	T	C
I	gk940502	0	11799118	TA	T
I	gk532056	0	11799131	A	G
I	gk384994	0	11799151	A	G
I	gk382794	0	11799207	T	C
I	gk477418	0	11799295	A	G
I	gk123537	0	11799513	A	G
I	gk533163	0	11799580	A	G
I	gk606167	0	11799664	A	G
I	gk583482	0	11799670	T	A
I	gk618852	0	11799974	A	G
I	gk123538	0	11800193	T	C
I	gk123539	0	11800218	A	G
I	gk363413	0	11800297	A	G
I	gk800107	0	11800447	G	A
I	gk940503	0	11800839	A	ATT
I	gk123540	0	11801177	A	G
I	gk647482	0	11801361	T	C
I	gk123541	0	11801385	A	G
I	gk755298	0	11801405	T	C
I	gk710276	0	11801407	A	G
I	gk123542	0	11801491	T	C
I	gk123543	0	11801565	C	T
I	gk618853	0	11801712	A	G
I	gk320273	0	11801845	A	G
I	gk744484	0	11801877	A	G
I	gk462618	0	11801931	A	G
I	gk727136	0	11801977	T	A
I	gk869526	0	11802028	T	C
I	gk347678	0	11802082	A	G
I	gk320274	0	11802093	A	G
I	gk499803	0	11802225	A	G
I	gk405923	0	11802264	A	G
I	gk572539	0	11802280	A	T
I	gk916177	0	11802292	A	T
I	gk525016	0	11802472	A	G
I	gk455247	0	11802553	A	G
I	gk940504	0	11802651	A	AT
I	gk655613	0	11802692	A	G
I	gk689918	0	11802743	T	C
I	gk123544	0	11802763	T	C
I	gk914059	0	11802823	T	C
I	gk675089	0	11802971	A	G
I	gk123545	0	11802997	T	C
I	gk123546	0	11803143	A	G
I	gk876590	0	11803303	A	G
I	gk519873	0	11803388	T	C
I	gk928135	0	11803439	A	G
I	gk123547	0	11803487	A	G
I	gk556064	0	11803758	T	C
I	gk906975	0	11803835	T	C
I	gk815813	0	11803908	A	G
I	gk924176	0	11803912	T	C
I	gk831235	0	11804095	A	G
I	gk825199	0	11804128	T	C
I	gk666942	0	11804142	T	C
I	gk873427	0	11804190	G	A
I	gk459254	0	11804460	A	G
I	gk123548	0	11804468	T	C
I	gk123549	0	11804485	T	C
I	gk123550	0	11804613	A	G
I	gk366280	0	11804657	A	G
I	gk449586	0	11804941	T	A
I	gk546409	0	11804960	A	G
I	gk602660	0	11804972	A	G
I	gk953168	0	11805046	T	G
I	gk953169	0	11805118	T	C
I	gk441042	0	11805263	A	G
I	gk838583	0	11805390	A	T
I	gk900995	0	11805441	A	G
I	gk123551	0	11805540	A	G
I	gk704348	0	11805859	G	T
I	gk860460	0	11805895	A	G
I	gk123552	0	11805907	A	G
I	gk768441	0	11805993	G	A
I	gk123553	0	11806114	A	T
I	gk123554	0	11806127	C	T
I	gk571815	0	11806292	A	G
I	gk694576	0	11806514	A	G
I	gk819151	0	11806636	T	A
I	gk801213	0	11806968	T	C
I	gk525673	0	11807326	A	G
I	gk123555	0	11807396	C	T
I	gk123556	0	11807922	A	G
I	gk726260	0	11807984	A	T
I	gk386047	0	11808011	A	G
I	gk386048	0	11808024	A	G
I	gk581780	0	11808072	A	G
I	gk897163	0	11808112	T	C
I	gk743859	0	11808115	A	G
I	gk940505	0	11808129	G	GT
I	gk634623	0	11808175	T	C
I	gk940506	0	11808244	A	AT
I	gk484891	0	11808302	A	G
I	gk683780	0	11808378	A	G
I	gk351404	0	11808401	A	T
I	gk699911	0	11808413	T	C
I	gk692829	0	11808420	A	G
I	gk318089	0	11808719	A	G
I	gk351405	0	11808779	A	G
I	gk654728	0	11808810	T	C
I	gk722682	0	11809005	A	G
I	gk648998	0	11809104	T	C
I	gk123557	0	11809157	A	G
I	gk123558	0	11809192	T	C
I	gk123559	0	11809273	A	G
I	gk821540	0	11809287	T	C
I	gk901965	0	11809304	A	G
I	gk732832	0	11809489	T	A
I	gk366281	0	11809532	G	A
I	gk123560	0	11809714	A	G
I	gk123561	0	11809777	T	C
I	gk493476	0	11809875	A	G
I	gk123562	0	11810048	A	G
I	gk956070	0	11810332	A	G
I	gk123563	0	11810343	A	G
I	gk725274	0	11810373	A	G
I	gk678342	0	11810407	A	G
I	gk123564	0	11810420	A	G
I	gk883662	0	11810565	A	T
I	gk123565	0	11811086	A	T
I	gk681385	0	11811148	A	G
I	gk871297	0	11811186	T	C
I	gk603938	0	11811210	C	T
I	gk123566	0	11811320	T	C
I	gk123567	0	11811375	T	C
I	gk123568	0	11811463	A	G
I	gk123569	0	11811487	G	C
I	gk960784	0	11811889	ATTTTTTTTTATAAATTTTTTTT	A
I	gk589249	0	11812008	A	G
I	gk491911	0	11812168	T	C
I	gk807341	0	11812353	T	C
I	gk471055	0	11812443	T	C
I	gk601037	0	11812489	A	G
I	gk345568	0	11812516	T	C
I	gk392207	0	11812543	T	C
I	gk683408	0	11812682	C	T
I	gk917749	0	11812839	A	G
I	gk520280	0	11812990	T	C
I	gk870742	0	11813312	A	G
I	gk509434	0	11813487	T	C
I	gk473488	0	11813609	T	C
I	gk123570	0	11813740	A	G
I	gk327306	0	11813802	A	G
I	gk123571	0	11813934	A	G
I	gk732068	0	11813953	T	C
I	gk123572	0	11813989	T	C
I	gk718291	0	11814074	T	C
I	gk437235	0	11814089	A	G
I	gk958677	0	11814101	A	G
I	gk464528	0	11814191	T	C
I	gk505232	0	11814271	A	G
I	gk508881	0	11814411	T	C
I	gk713015	0	11814472	A	G
I	gk123573	0	11814486	A	G
I	gk123574	0	11814699	T	C
I	gk500502	0	11814738	T	C
I	gk123575	0	11814769	A	G
I	gk903037	0	11815223	T	C
I	gk424375	0	11815235	A	T
I	gk354227	0	11815303	A	G
I	gk581781	0	11815305	A	G
I	gk858381	0	11815332	A	G
I	gk123576	0	11815585	T	C
I	gk638521	0	11815848	A	G
I	gk123577	0	11815856	A	G
I	gk771792	0	11815967	C	T
I	gk718292	0	11816195	T	C
I	gk356210	0	11816258	T	C
I	gk123578	0	11816271	G	A
I	gk579323	0	11816565	A	T
I	gk581782	0	11816644	T	C
I	gk123579	0	11816993	T	C
I	gk684295	0	11817056	T	C
I	gk123580	0	11817095	T	C
I	gk385346	0	11817109	T	C
I	gk843168	0	11817243	A	G
I	gk588604	0	11817259	A	G
I	gk123581	0	11817345	G	A
I	gk877878	0	11817388	A	G
I	gk566738	0	11817536	A	C
I	gk725275	0	11817635	G	T
I	gk607497	0	11818016	T	C
I	gk935415	0	11818488	A	G
I	gk504661	0	11818543	A	G
I	gk376348	0	11818693	A	G
I	gk777404	0	11818745	G	A
I	gk897611	0	11818909	A	G
I	gk316199	0	11819322	T	C
I	gk603939	0	11819389	G	A
I	gk623220	0	11819498	T	A
I	gk489974	0	11819561	A	G
I	gk123582	0	11819587	A	G
I	gk123583	0	11819662	T	C
I	gk123584	0	11819663	T	C
I	gk691121	0	11820006	A	T
I	gk123585	0	11820010	T	C
I	gk787086	0	11820048	A	G
I	gk123586	0	11820153	T	C
I	gk739394	0	11820154	A	T
I	gk123587	0	11820310	C	T
I	gk894479	0	11820439	T	C
I	gk787717	0	11820487	T	C
I	gk926879	0	11820546	G	T
I	gk961323	0	11820789	<DEL>	A
I	gk123588	0	11820989	A	G
I	gk123589	0	11820997	T	C
I	gk794508	0	11821181	A	G
I	gk435401	0	11821324	T	A
I	gk455686	0	11821491	A	G
I	gk958183	0	11821522	T	C
I	gk758997	0	11821560	A	G
I	gk123590	0	11821715	T	C
I	gk764389	0	11821887	T	A
I	gk659037	0	11821931	A	G
I	gk123591	0	11822031	A	G
I	gk326184	0	11822117	A	G
I	gk123592	0	11822369	T	C
I	gk123593	0	11822397	T	A
I	gk440706	0	11822596	G	A
I	gk618129	0	11822617	A	G
I	gk758433	0	11822856	A	T
I	gk751826	0	11823021	A	G
I	gk123594	0	11823295	T	C
I	gk690711	0	11823419	A	G
I	gk817921	0	11823503	A	G
I	gk595912	0	11823545	A	G
I	gk792199	0	11823708	T	C
I	gk357683	0	11823946	A	G
I	gk618854	0	11823954	A	G
I	gk491912	0	11824388	T	C
I	gk647483	0	11824426	T	C
I	gk725276	0	11824484	A	G
I	gk907767	0	11824508	T	C
I	gk123596	0	11824667	T	A
I	gk770381	0	11824677	A	G
I	gk123597	0	11824709	C	T
I	gk897164	0	11824711	T	C
I	gk123598	0	11824726	T	C
I	gk785883	0	11824784	T	C
I	gk123599	0	11824801	A	G
I	gk841543	0	11824818	A	G
I	gk859827	0	11824869	A	G
I	gk373176	0	11824991	A	G
I	gk750361	0	11825278	A	G
I	gk432145	0	11825309	G	A
I	gk722683	0	11825361	A	G
I	gk877879	0	11825396	A	G
I	gk123600	0	11825411	A	G
I	gk743860	0	11825547	A	G
I	gk123601	0	11825588	A	G
I	gk123602	0	11825709	T	C
I	gk123603	0	11825738	T	C
I	gk337934	0	11825781	T	C
I	gk315907	0	11825911	A	G
I	gk439118	0	11825920	T	C
I	gk732833	0	11826274	T	C
I	gk123604	0	11826284	A	G
I	gk478808	0	11826451	T	C
I	gk123605	0	11826465	A	G
I	gk835429	0	11826610	T	C
I	gk694116	0	11826853	G	A
I	gk445309	0	11826857	A	G
I	gk893807	0	11827008	T	C
I	gk123606	0	11827184	T	C
I	gk705842	0	11827343	G	T
I	gk705843	0	11827346	G	T
I	gk123607	0	11827362	A	G
I	gk743861	0	11827470	A	T
I	gk490730	0	11827500	C	A
I	gk918961	0	11827515	A	G
I	gk613596	0	11827530	C	T
I	gk539902	0	11827538	T	C
I	gk657724	0	11827596	T	C
I	gk123608	0	11827611	A	G
I	gk878472	0	11827654	A	G
I	gk861407	0	11827734	T	C
I	gk807980	0	11827746	T	C
I	gk123609	0	11827870	A	G
I	gk666943	0	11828148	A	G
I	gk380584	0	11828173	A	G
I	gk768442	0	11828385	T	C
I	gk890455	0	11828618	A	G
I	gk869527	0	11828934	T	C
I	gk521513	0	11829132	T	C
I	gk797968	0	11829148	C	T
I	gk321050	0	11829153	T	C
I	gk742610	0	11829402	A	T
I	gk370779	0	11829484	T	C
I	gk368358	0	11829617	T	C
I	gk940507	0	11829627	T	TATTTGCCGAGCACGGCAAATTCGGCAA
I	gk717282	0	11829660	T	C
I	gk123610	0	11829665	T	C
I	gk523185	0	11830027	A	G
I	gk123612	0	11830230	T	C
I	gk763058	0	11830378	T	C
I	gk123613	0	11830386	A	G
I	gk776238	0	11830848	A	G
I	gk385347	0	11830893	T	C
I	gk610739	0	11830977	A	T
I	gk918962	0	11830988	A	G
I	gk481364	0	11831038	A	G
I	gk123614	0	11831110	A	G
I	gk497961	0	11831251	A	G
I	gk752924	0	11831364	G	A
I	gk898514	0	11831574	A	G
I	gk851405	0	11831577	A	G
I	gk736388	0	11831609	T	C
I	gk576976	0	11831786	A	G
I	gk123615	0	11831810	T	C
I	gk787087	0	11832049	A	G
I	gk123616	0	11832065	A	G
I	gk123617	0	11832087	A	T
I	gk473489	0	11832124	T	C
I	gk958184	0	11832189	C	T
I	gk399221	0	11832245	A	G
I	gk123618	0	11832246	A	G
I	gk123619	0	11832269	T	C
I	gk622207	0	11832360	T	C
I	gk601788	0	11832396	A	G
I	gk831236	0	11832405	A	G
I	gk749711	0	11832525	T	C
I	gk123620	0	11832975	A	G
I	gk632495	0	11833250	T	C
I	gk506906	0	11833385	A	T
I	gk581783	0	11833416	G	T
I	gk591481	0	11833467	T	C
I	gk741308	0	11833562	G	T
I	gk761371	0	11833754	G	A
I	gk739939	0	11833880	A	G
I	gk908410	0	11833976	A	G
I	gk123621	0	11833978	A	G
I	gk123622	0	11834050	T	C
I	gk628676	0	11834068	A	G
I	gk663776	0	11834079	A	G
I	gk907768	0	11834348	T	C
I	gk123623	0	11834365	A	G
I	gk123624	0	11834438	A	G
I	gk842182	0	11834450	A	G
I	gk575519	0	11834633	T	C
I	gk123625	0	11834665	A	G
I	gk448028	0	11834969	C	T
I	gk123626	0	11834981	A	G
I	gk846417	0	11835223	T	C
I	gk932912	0	11835255	A	G
I	gk411532	0	11835552	G	T
I	gk406691	0	11835904	G	A
I	gk747787	0	11836055	T	C
I	gk743315	0	11836146	T	A
I	gk940508	0	11836317	CA	C
I	gk413572	0	11836942	G	A
I	gk839867	0	11836985	G	T
I	gk565008	0	11837205	T	C
I	gk450304	0	11837251	G	A
I	gk123627	0	11837348	A	G
I	gk456582	0	11837534	A	G
I	gk516688	0	11837775	T	C
I	gk645612	0	11837784	T	C
I	gk123628	0	11837860	A	G
I	gk690276	0	11837888	A	T
I	gk339944	0	11838128	T	C
I	gk886191	0	11838181	T	C
I	gk840457	0	11838182	T	C
I	gk123629	0	11838498	T	C
I	gk864337	0	11838645	T	C
I	gk739395	0	11838704	T	C
I	gk321712	0	11838870	T	C
I	gk792799	0	11839417	A	G
I	gk912686	0	11839421	T	C
I	gk123630	0	11839598	T	C
I	gk545004	0	11839664	A	G
I	gk337450	0	11839945	T	C
I	gk807342	0	11839969	G	T
I	gk640210	0	11840335	A	G
I	gk123631	0	11840345	T	C
I	gk321051	0	11840360	T	C
I	gk123632	0	11840392	T	C
I	gk123633	0	11840748	A	G
I	gk706396	0	11840790	T	C
I	gk123634	0	11840928	T	C
I	gk506907	0	11841009	A	G
I	gk640211	0	11841014	A	G
I	gk888881	0	11841262	T	C
I	gk123635	0	11841296	A	G
I	gk712086	0	11841306	A	G
I	gk465526	0	11841664	A	G
I	gk500503	0	11841868	A	T
I	gk657725	0	11841925	T	C
I	gk650921	0	11841979	A	G
I	gk123636	0	11842041	A	G
I	gk482821	0	11842321	A	G
I	gk123637	0	11842338	T	C
I	gk123638	0	11842385	A	G
I	gk940509	0	11842456	C	CT
I	gk773473	0	11842503	T	A
I	gk775133	0	11842610	A	T
I	gk827185	0	11842671	A	T
I	gk123639	0	11842684	A	G
I	gk895926	0	11842888	A	G
I	gk875883	0	11842921	A	G
I	gk740538	0	11842940	C	A
I	gk801214	0	11842946	T	C
I	gk620423	0	11842982	G	T
I	gk123640	0	11843062	T	C
I	gk525674	0	11843129	A	G
I	gk937168	0	11843139	T	A
I	gk960050	0	11843201	<DEL>	A
I	gk313987	0	11843216	T	C
I	gk123641	0	11843506	T	C
I	gk781627	0	11843565	T	C
I	gk123643	0	11843577	A	G
I	gk568173	0	11843640	A	G
I	gk428107	0	11843700	C	A
I	gk123644	0	11843706	A	G
I	gk514060	0	11843907	T	C
I	gk123645	0	11844033	A	G
I	gk671123	0	11844116	A	G
I	gk123646	0	11844206	G	T
I	gk531336	0	11844214	T	C
I	gk123647	0	11844312	A	G
I	gk637074	0	11844343	T	C
I	gk123648	0	11844525	A	G
I	gk608407	0	11844602	T	C
I	gk123649	0	11844678	G	T
I	gk822062	0	11844731	A	G
I	gk866569	0	11844818	T	G
I	gk537988	0	11844890	A	G
I	gk123650	0	11845039	T	C
I	gk472503	0	11845131	T	C
I	gk916873	0	11845195	C	A
I	gk354772	0	11845294	A	G
I	gk447404	0	11845329	A	G
I	gk515803	0	11845401	A	G
I	gk123651	0	11845404	G	A
I	gk928136	0	11845489	A	G
I	gk123652	0	11845530	A	G
I	gk123653	0	11845578	T	C
I	gk552549	0	11845828	A	G
I	gk428427	0	11845842	C	T
I	gk123654	0	11846060	T	C
I	gk123655	0	11846255	A	G
I	gk562165	0	11846350	G	C
I	gk459255	0	11846410	A	G
I	gk487332	0	11846411	G	A
I	gk487333	0	11846628	A	G
I	gk712604	0	11847000	T	C
I	gk123656	0	11847008	A	G
I	gk849843	0	11847041	A	G
I	gk472993	0	11847282	C	T
I	gk650179	0	11847375	A	G
I	gk123657	0	11847383	A	G
I	gk442885	0	11847538	G	A
I	gk742017	0	11847735	A	G
I	gk123658	0	11848001	T	C
I	gk511531	0	11848076	A	G
I	gk777875	0	11848145	A	G
I	gk744485	0	11848307	A	G
I	gk123659	0	11848386	A	T
I	gk781196	0	11848404	G	T
I	gk837404	0	11848659	C	T
I	gk425781	0	11848701	T	A
I	gk706397	0	11848949	C	T
I	gk908976	0	11848997	A	G
I	gk727803	0	11849001	T	A
I	gk706398	0	11849058	T	C
I	gk936522	0	11849322	T	C
I	gk747413	0	11851596	T	C
I	gk123660	0	11851726	A	G
I	gk900996	0	11851839	T	A
I	gk123661	0	11851882	A	G
I	gk455687	0	11851892	A	G
I	gk848708	0	11851992	A	G
I	gk881262	0	11851994	G	T
I	gk865207	0	11852001	A	G
I	gk381177	0	11852279	T	A
I	gk551523	0	11852361	T	C
I	gk522695	0	11852731	A	G
I	gk123662	0	11852828	A	G
I	gk123663	0	11852854	A	G
I	gk940510	0	11852879	AT	A
I	gk954955	0	11852989	A	G
I	gk602661	0	11853117	T	C
I	gk123664	0	11853131	T	C
I	gk123665	0	11853200	A	G
I	gk406124	0	11853231	A	G
I	gk123666	0	11853322	T	C
I	gk815814	0	11853336	A	G
I	gk940511	0	11853545	G	GA
I	gk632496	0	11853908	T	C
I	gk123667	0	11854214	A	G
I	gk615340	0	11854440	A	G
I	gk123668	0	11854458	A	G
I	gk553053	0	11854827	A	G
I	gk387777	0	11855268	C	T
I	gk123669	0	11855609	T	C
I	gk613597	0	11855763	A	G
I	gk123670	0	11855783	G	T
I	gk345890	0	11855913	A	G
I	gk360882	0	11856152	A	G
I	gk314950	0	11856462	A	T
I	gk940512	0	11856463	ATGGAAAT	A
I	gk940513	0	11856492	G	GT
I	gk680186	0	11856835	A	T
I	gk671124	0	11856841	A	G
I	gk422390	0	11857094	T	C
I	gk123671	0	11857135	T	C
I	gk644666	0	11857273	G	A
I	gk123672	0	11857358	A	G
I	gk489975	0	11857587	T	C
I	gk458081	0	11857592	G	A
I	gk935416	0	11857898	A	G
I	gk460266	0	11858167	C	A
I	gk556065	0	11858186	A	G
I	gk780748	0	11858354	T	C
I	gk123673	0	11858496	A	G
I	gk881263	0	11858598	T	C
I	gk662515	0	11858627	A	G
I	gk123674	0	11858798	A	G
I	gk937814	0	11858866	T	C
I	gk123675	0	11858961	A	G
I	gk649524	0	11859159	A	G
I	gk855285	0	11859262	A	G
I	gk940514	0	11859335	GCA	G
I	gk659038	0	11859412	A	G
I	gk758434	0	11859641	A	G
I	gk123676	0	11859670	T	C
I	gk837998	0	11859754	A	G
I	gk123677	0	11859788	T	C
I	gk732834	0	11859802	T	C
I	gk727804	0	11859826	A	G
I	gk727137	0	11859911	T	C
I	gk692830	0	11860006	T	C
I	gk534541	0	11860118	T	C
I	gk715095	0	11860189	T	C
I	gk123678	0	11860223	T	C
I	gk491913	0	11860308	T	C
I	gk123679	0	11860351	G	T
I	gk751187	0	11860399	A	G
I	gk498444	0	11860419	G	T
I	gk736389	0	11860431	T	C
I	gk123680	0	11860515	A	G
I	gk671125	0	11860647	A	G
I	gk123681	0	11860687	A	G
I	gk904072	0	11860689	T	C
I	gk657190	0	11860756	T	A
I	gk607498	0	11860764	T	C
I	gk433892	0	11860848	A	G
I	gk464529	0	11860925	T	C
I	gk392208	0	11860975	T	C
I	gk123682	0	11861117	A	G
I	gk123683	0	11861126	A	G
I	gk123684	0	11861131	T	C
I	gk123685	0	11861158	A	G
I	gk784100	0	11861171	T	A
I	gk564420	0	11861247	A	G
I	gk123686	0	11861269	A	G
I	gk123687	0	11861359	A	G
I	gk123688	0	11861406	A	G
I	gk123689	0	11861563	G	A
I	gk123690	0	11861632	A	G
I	gk935417	0	11861681	T	A
I	gk461238	0	11861802	A	G
I	gk123691	0	11861864	A	G
I	gk870145	0	11862007	A	G
I	gk895406	0	11862056	A	G
I	gk315097	0	11862209	A	T
I	gk556066	0	11862386	T	C
I	gk599590	0	11862420	A	G
I	gk344953	0	11862429	A	G
I	gk770181	0	11862840	T	C
I	gk123692	0	11862894	T	C
I	gk578047	0	11863004	T	C
I	gk123693	0	11863108	A	G
I	gk395751	0	11864081	T	C
I	gk123694	0	11864097	A	T
I	gk781628	0	11864514	T	C
I	gk496422	0	11864665	T	C
I	gk123695	0	11864682	T	C
I	gk626481	0	11864704	A	G
I	gk797468	0	11864707	A	G
I	gk940515	0	11865289	G	GT
I	gk551948	0	11865375	T	C
I	gk575974	0	11865941	A	T
I	gk640212	0	11866144	A	G
I	gk777876	0	11866235	T	A
I	gk519874	0	11866463	G	A
I	gk123696	0	11866620	C	A
I	gk899768	0	11866650	G	T
I	gk775807	0	11866657	A	T
I	gk516263	0	11866662	A	T
I	gk959867	0	11866673	GT	G
I	gk887608	0	11866728	C	G
I	gk940517	0	11866807	GT	G
I	gk123697	0	11867346	A	G
I	gk842183	0	11867391	T	C
I	gk537233	0	11867442	T	C
I	gk123698	0	11867522	A	G
I	gk123699	0	11867583	T	A
I	gk719576	0	11867691	C	T
I	gk826251	0	11867731	A	T
I	gk940518	0	11867859	G	GT
I	gk530069	0	11868280	A	G
I	gk393561	0	11868372	T	A
I	gk716218	0	11868381	T	C
I	gk678965	0	11868489	T	C
I	gk529071	0	11869280	A	G
I	gk123700	0	11869288	C	T
I	gk333539	0	11869323	A	G
I	gk547294	0	11869630	A	G
I	gk671619	0	11869725	T	C
I	gk739940	0	11869735	A	G
I	gk328617	0	11869744	T	C
I	gk315397	0	11869880	G	A
I	gk495184	0	11870070	T	C
I	gk491914	0	11870211	T	C
I	gk599591	0	11870310	A	G
I	gk916874	0	11870483	T	C
I	gk705844	0	11870498	A	G
I	gk495185	0	11870646	T	C
I	gk734112	0	11870653	A	G
I	gk123701	0	11870669	A	G
I	gk651539	0	11870699	T	C
I	gk123702	0	11870925	G	A
I	gk770382	0	11870975	A	G
I	gk123703	0	11871124	T	C
I	gk311961	0	11871322	A	G
I	gk491915	0	11871384	G	A
I	gk694577	0	11871494	A	T
I	gk533164	0	11871579	T	C
I	gk746191	0	11871677	T	C
I	gk123704	0	11871739	T	C
I	gk617056	0	11872040	A	G
I	gk123705	0	11872124	A	G
I	gk770800	0	11872168	T	C
I	gk884724	0	11872174	T	C
I	gk928963	0	11872194	A	G
I	gk860911	0	11872283	C	T
I	gk382244	0	11872472	A	G
I	gk489976	0	11872488	T	C
I	gk320668	0	11872567	T	C
I	gk874542	0	11872668	T	A
I	gk799040	0	11872693	T	C
I	gk357163	0	11872765	T	C
I	gk123706	0	11872911	A	G
I	gk506908	0	11872949	A	G
I	gk123707	0	11872982	A	G
I	gk656076	0	11873022	A	G
I	gk123708	0	11873045	A	G
I	gk677220	0	11873318	A	G
I	gk895043	0	11873333	T	C
I	gk329354	0	11873375	T	C
I	gk587242	0	11873444	T	C
I	gk450511	0	11873455	T	A
I	gk853403	0	11873474	T	C
I	gk123709	0	11873630	A	G
I	gk376535	0	11873999	T	C
I	gk459256	0	11874158	A	G
I	gk806004	0	11874284	T	C
I	gk478809	0	11874317	T	C
I	gk337935	0	11874361	T	C
I	gk123710	0	11874400	A	G
I	gk443103	0	11874469	A	T
I	gk756538	0	11874526	C	T
I	gk637698	0	11874528	T	C
I	gk556067	0	11874589	T	C
I	gk403353	0	11874627	T	C
I	gk371752	0	11874785	T	C
I	gk615341	0	11874810	T	A
I	gk123711	0	11874815	T	C
I	gk833265	0	11874825	T	A
I	gk123712	0	11874892	A	G
I	gk403354	0	11874962	A	G
I	gk590835	0	11875018	T	C
I	gk471650	0	11875070	G	A
I	gk365573	0	11875086	A	G
I	gk123713	0	11875163	T	C
I	gk521514	0	11875167	T	C
I	gk649525	0	11875323	A	G
I	gk477419	0	11875388	A	G
I	gk828823	0	11875422	A	G
I	gk920655	0	11875493	A	G
I	gk692831	0	11875673	T	C
I	gk123714	0	11875827	C	T
I	gk834799	0	11876346	A	G
I	gk579324	0	11876783	C	A
I	gk579325	0	11876872	T	A
I	gk343290	0	11876993	T	A
I	gk694117	0	11877138	A	G
I	gk123715	0	11877360	A	G
I	gk123716	0	11877370	T	C
I	gk579750	0	11877513	T	C
I	gk324316	0	11877588	T	C
I	gk940519	0	11877590	T	TA
I	gk344954	0	11877648	A	G
I	gk123717	0	11877669	T	C
I	gk625748	0	11877934	A	G
I	gk538452	0	11878128	A	G
I	gk635460	0	11878153	A	G
I	gk721987	0	11878186	T	C
I	gk762364	0	11878321	T	C
I	gk485445	0	11878346	T	C
I	gk712087	0	11878461	A	G
I	gk410462	0	11878546	T	A
I	gk861938	0	11878594	A	T
I	gk859828	0	11878792	A	G
I	gk961187	0	11879336	<DEL>	A
I	gk600400	0	11879413	T	C
I	gk738372	0	11879415	A	G
I	gk123718	0	11879620	A	G
I	gk862406	0	11879889	A	T
I	gk840458	0	11880036	T	C
I	gk380585	0	11880045	A	G
I	gk865208	0	11880232	T	A
I	gk367415	0	11880236	T	C
I	gk795202	0	11880259	A	T
I	gk123719	0	11880357	T	C
I	gk758998	0	11880382	A	G
I	gk123720	0	11880469	A	G
I	gk775808	0	11880478	T	A
I	gk123721	0	11880531	T	C
I	gk588605	0	11880558	T	C
I	gk452723	0	11880655	A	G
I	gk940520	0	11880753	GGCGC	G
I	gk962056	0	11880952	CTTCTTTTTTG	CAACTATTTT
I	gk405394	0	11881028	A	G
I	gk123722	0	11881046	A	G
I	gk123723	0	11881065	T	C
I	gk563383	0	11881117	C	T
I	gk764390	0	11881128	A	G
I	gk644075	0	11881189	T	C
I	gk123724	0	11882062	A	G
I	gk701605	0	11882137	A	G
I	gk607499	0	11882237	T	C
I	gk415041	0	11882805	G	A
I	gk957564	0	11882821	A	G
I	gk849270	0	11882869	A	G
I	gk123726	0	11882991	T	C
I	gk751827	0	11883059	A	T
I	gk445310	0	11883254	G	T
I	gk875520	0	11883520	T	C
I	gk552550	0	11883542	A	G
I	gk712088	0	11883563	A	G
I	gk906976	0	11883741	T	C
I	gk624098	0	11883900	T	C
I	gk872352	0	11884049	A	G
I	gk123727	0	11884053	C	T
I	gk561658	0	11884165	T	C
I	gk733494	0	11884233	A	G
I	gk477774	0	11884725	T	C
I	gk545916	0	11884989	T	C
I	gk906977	0	11885121	T	C
I	gk921550	0	11885185	A	G
I	gk785132	0	11885274	A	G
I	gk515804	0	11885290	A	G
I	gk933617	0	11885345	T	C
I	gk717678	0	11885471	T	C
I	gk123728	0	11885523	A	G
I	gk858382	0	11885553	A	G
I	gk785133	0	11885746	A	G
I	gk424554	0	11886067	T	A
I	gk324676	0	11886145	T	C
I	gk123729	0	11886153	T	C
I	gk123730	0	11886273	T	C
I	gk123731	0	11886396	T	A
I	gk865209	0	11886488	A	G
I	gk916178	0	11886557	T	C
I	gk529072	0	11886878	G	A
I	gk606168	0	11887125	T	A
I	gk641743	0	11887267	T	C
I	gk420185	0	11887472	T	C
I	gk123732	0	11887692	A	T
I	gk324810	0	11887702	T	A
I	gk465982	0	11887724	T	C
I	gk385348	0	11888014	T	C
I	gk337451	0	11888035	T	C
I	gk872843	0	11888168	T	C
I	gk799041	0	11888283	T	C
I	gk499804	0	11888322	A	G
I	gk123733	0	11889086	T	C
I	gk619998	0	11889118	A	G
I	gk365275	0	11889146	T	C
I	gk392209	0	11889210	A	T
I	gk123734	0	11889258	T	C
I	gk369888	0	11889261	T	C
I	gk516689	0	11889379	T	C
I	gk713565	0	11889499	A	G
I	gk123736	0	11889515	A	G
I	gk888050	0	11889753	T	A
I	gk537234	0	11889806	T	C
I	gk652405	0	11890273	T	C
I	gk419688	0	11890275	C	T
I	gk403811	0	11890558	G	A
I	gk420186	0	11890683	A	G
I	gk747414	0	11890812	T	C
I	gk123738	0	11890816	A	T
I	gk602662	0	11890886	T	C
I	gk422772	0	11890938	A	G
I	gk865210	0	11890962	T	C
I	gk123739	0	11890975	G	A
I	gk123740	0	11891073	T	C
I	gk755299	0	11891163	T	C
I	gk123741	0	11891222	T	C
I	gk123742	0	11891507	A	G
I	gk898515	0	11891595	A	G
I	gk646000	0	11891639	A	G
I	gk123743	0	11891969	A	G
I	gk648999	0	11892053	T	C
I	gk940521	0	11892108	C	CT
I	gk926881	0	11892295	T	C
I	gk469618	0	11892768	A	G
I	gk371095	0	11892820	A	G
I	gk824161	0	11892858	A	G
I	gk449587	0	11892883	G	A
I	gk940522	0	11893059	G	GAAAATGAAAAAATTGCATT
I	gk123744	0	11893258	T	C
I	gk415276	0	11893370	T	C
I	gk613598	0	11893433	A	G
I	gk123745	0	11893584	A	G
I	gk898516	0	11893843	C	T
I	gk766534	0	11893892	T	A
I	gk123746	0	11893988	T	C
I	gk597148	0	11894098	A	G
I	gk664858	0	11894193	T	A
I	gk594886	0	11894339	A	G
I	gk446600	0	11894553	C	A
I	gk954241	0	11894733	A	G
I	gk542974	0	11894944	T	C
I	gk458463	0	11894973	A	G
I	gk822063	0	11895063	A	G
I	gk123747	0	11895067	T	C
I	gk123748	0	11895107	T	C
I	gk331283	0	11895148	T	C
I	gk533165	0	11895194	A	G
I	gk123749	0	11895305	T	C
I	gk123750	0	11895553	T	C
I	gk956970	0	11895629	A	G
I	gk769759	0	11895740	T	C
I	gk123751	0	11895757	A	G
I	gk123752	0	11895765	A	G
I	gk338322	0	11896008	A	G
I	gk686515	0	11896218	A	G
I	gk489515	0	11896585	A	G
I	gk712089	0	11896599	A	T
I	gk528045	0	11896703	T	C
I	gk123753	0	11896730	A	G
I	gk674355	0	11896738	T	A
I	gk702344	0	11896781	G	A
I	gk123754	0	11896983	A	G
I	gk123755	0	11897239	A	G
I	gk815815	0	11897249	A	G
I	gk414771	0	11897252	C	T
I	gk681386	0	11897259	A	G
I	gk470716	0	11897297	T	C
I	gk737571	0	11897699	C	T
I	gk930783	0	11898106	A	G
I	gk601038	0	11898125	A	T
I	gk715096	0	11898295	T	C
I	gk123756	0	11898414	T	C
I	gk773197	0	11898435	T	C
I	gk123757	0	11898766	A	G
I	gk743316	0	11898799	T	C
I	gk123758	0	11898840	A	G
I	gk123759	0	11898927	T	C
I	gk123760	0	11899003	A	G
I	gk691729	0	11899294	T	G
I	gk489516	0	11899302	A	G
I	gk123761	0	11899328	T	C
I	gk928137	0	11899390	A	G
I	gk123762	0	11899404	A	G
I	gk827772	0	11899408	A	G
I	gk311962	0	11899512	A	G
I	gk768443	0	11899568	T	C
I	gk839279	0	11899633	T	C
I	gk123763	0	11899672	T	C
I	gk689099	0	11899761	A	G
I	gk618130	0	11900078	A	G
I	gk123764	0	11900180	A	G
I	gk123765	0	11900624	T	C
I	gk399222	0	11900844	A	G
I	gk479760	0	11900975	A	G
I	gk434927	0	11901255	A	T
I	gk601789	0	11901430	T	A
I	gk123766	0	11901441	T	C
I	gk123767	0	11901636	A	G
I	gk320669	0	11901689	T	C
I	gk327754	0	11901800	T	C
I	gk817922	0	11901955	A	G
I	gk601790	0	11902018	A	G
I	gk657727	0	11902252	G	A
I	gk694578	0	11902388	A	G
I	gk787088	0	11903004	C	T
I	gk338323	0	11903028	A	G
I	gk696050	0	11903196	T	A
I	gk469167	0	11903228	A	T
I	gk827186	0	11903308	T	A
I	gk123768	0	11903492	A	G
I	gk915550	0	11903557	T	C
I	gk912687	0	11903765	T	C
I	gk827187	0	11903810	T	C
I	gk465527	0	11903817	A	T
I	gk123769	0	11904116	T	C
I	gk840858	0	11904184	G	A
I	gk516690	0	11904333	T	C
I	gk123770	0	11904486	A	G
I	gk342776	0	11904611	A	G
I	gk904073	0	11904625	T	C
I	gk734113	0	11904707	A	G
I	gk528620	0	11904745	T	C
I	gk123771	0	11905059	G	A
I	gk826252	0	11905238	T	C
I	gk123772	0	11905742	A	G
I	gk123773	0	11905754	T	G
I	gk123774	0	11905770	A	G
I	gk931386	0	11905793	A	G
I	gk826734	0	11905881	A	T
I	gk123775	0	11905919	A	G
I	gk933618	0	11905960	T	C
I	gk573701	0	11905984	T	C
I	gk421613	0	11906029	T	C
I	gk696879	0	11906323	T	C
I	gk449588	0	11906385	G	A
I	gk826253	0	11906434	T	C
I	gk376349	0	11906666	A	G
I	gk350955	0	11906716	A	G
I	gk685421	0	11906733	A	G
I	gk824162	0	11906899	A	G
I	gk474536	0	11906956	T	C
I	gk123776	0	11907298	C	G
I	gk731340	0	11907379	A	G
I	gk367118	0	11907385	A	G
I	gk508389	0	11907388	T	C
I	gk519375	0	11907419	T	C
I	gk869528	0	11907998	T	C
I	gk881264	0	11908006	T	C
I	gk123777	0	11908105	A	G
I	gk123778	0	11908334	T	C
I	gk123779	0	11908393	T	C
I	gk706399	0	11908536	T	C
I	gk378630	0	11908958	T	C
I	gk123781	0	11908979	T	C
I	gk839280	0	11908998	T	C
I	gk123782	0	11909016	A	G
I	gk743862	0	11909024	A	G
I	gk123783	0	11909046	T	C
I	gk395752	0	11909085	T	C
I	gk368359	0	11909100	T	C
I	gk648068	0	11909274	A	G
I	gk900997	0	11909451	A	G
I	gk505233	0	11909465	A	G
I	gk321713	0	11909566	T	C
I	gk123784	0	11909668	T	C
I	gk123785	0	11909670	A	G
I	gk493477	0	11909815	A	G
I	gk123786	0	11910092	A	T
I	gk314604	0	11910149	T	C
I	gk123787	0	11910161	A	G
I	gk602663	0	11910293	T	C
I	gk790572	0	11910504	T	C
I	gk528621	0	11910571	A	G
I	gk123788	0	11910578	A	G
I	gk775809	0	11910604	T	C
I	gk666944	0	11910724	T	C
I	gk509435	0	11910753	G	A
I	gk903038	0	11911025	A	G
I	gk662516	0	11911071	T	C
I	gk439119	0	11911276	T	A
I	gk123789	0	11911327	T	C
I	gk123790	0	11911365	A	G
I	gk470717	0	11911392	G	T
I	gk123791	0	11911546	A	G
I	gk123792	0	11911576	T	C
I	gk123793	0	11911630	T	C
I	gk123794	0	11911883	A	G
I	gk123795	0	11912034	C	T
I	gk448475	0	11912057	A	G
I	gk714525	0	11912224	A	G
I	gk400930	0	11912251	T	C
I	gk711585	0	11912261	G	A
I	gk682499	0	11912291	A	G
I	gk856209	0	11912429	G	C
I	gk123796	0	11912444	T	C
I	gk741309	0	11912525	T	A
I	gk721988	0	11912536	T	C
I	gk556068	0	11912652	T	C
I	gk123797	0	11912740	A	G
I	gk368724	0	11913004	A	G
I	gk123798	0	11913298	T	C
I	gk380161	0	11913347	A	G
I	gk808930	0	11913356	T	C
I	gk829289	0	11913394	A	G
I	gk123799	0	11913740	T	C
I	gk382795	0	11913775	T	C
I	gk354773	0	11914221	A	G
I	gk123800	0	11914482	A	G
I	gk123801	0	11914562	T	C
I	gk123802	0	11914581	T	C
I	gk123803	0	11914613	C	T
I	gk123804	0	11914626	T	C
I	gk506909	0	11914820	A	G
I	gk482822	0	11914971	A	G
I	gk123805	0	11915099	T	C
I	gk717679	0	11915507	T	C
I	gk405395	0	11915657	C	T
I	gk531337	0	11915971	A	G
I	gk123806	0	11915981	T	A
I	gk775810	0	11915995	T	C
I	gk940523	0	11916934	C	CAA
I	gk123807	0	11917143	A	C
I	gk930295	0	11917160	T	A
I	gk582838	0	11917177	T	C
I	gk415042	0	11917377	A	T
I	gk123808	0	11917462	A	G
I	gk419689	0	11917506	T	C
I	gk478810	0	11917554	C	A
I	gk526650	0	11917569	A	T
I	gk604761	0	11917608	T	A
I	gk123809	0	11917622	A	G
I	gk898924	0	11917628	T	C
I	gk123810	0	11917698	A	G
I	gk433473	0	11917961	G	A
I	gk893808	0	11918007	A	G
I	gk123811	0	11918010	A	G
I	gk412602	0	11918278	C	T
I	gk123812	0	11918727	A	G
I	gk123813	0	11918728	T	C
I	gk937169	0	11919118	A	G
I	gk940524	0	11919319	GT	G
I	gk375315	0	11919886	A	C
I	gk123815	0	11920273	T	C
I	gk886192	0	11920275	T	C
I	gk631492	0	11920380	T	C
I	gk329972	0	11921323	A	G
I	gk427380	0	11921754	A	G
I	gk573196	0	11921969	A	T
I	gk358169	0	11922037	T	C
I	gk123816	0	11922160	A	G
I	gk123817	0	11922235	A	G
I	gk498445	0	11922294	G	T
I	gk123818	0	11922640	A	G
I	gk353114	0	11922666	T	C
I	gk123819	0	11922957	A	G
I	gk436668	0	11924020	G	A
I	gk737572	0	11924123	A	G
I	gk430887	0	11924150	A	G
I	gk884362	0	11924449	T	A
I	gk884363	0	11924452	A	T
I	gk856724	0	11924541	A	G
I	gk406934	0	11925508	T	C
I	gk603311	0	11925513	T	C
I	gk380162	0	11926177	A	G
I	gk123820	0	11926202	T	C
I	gk362209	0	11926224	G	A
I	gk815816	0	11926303	A	G
I	gk893809	0	11926312	T	C
I	gk339591	0	11926345	A	G
I	gk726261	0	11926459	A	G
I	gk648069	0	11926525	C	T
I	gk651540	0	11926567	G	A
I	gk566739	0	11926586	T	C
I	gk123821	0	11926597	T	C
I	gk123822	0	11926760	A	G
I	gk710277	0	11927091	T	C
I	gk841262	0	11927201	A	G
I	gk767946	0	11927208	C	T
I	gk123823	0	11927210	A	G
I	gk123824	0	11927327	A	G
I	gk522134	0	11927339	T	C
I	gk565009	0	11927345	T	C
I	gk123825	0	11927397	A	G
I	gk641744	0	11927420	T	C
I	gk493478	0	11927458	A	G
I	gk123826	0	11927472	A	G
I	gk437456	0	11928194	T	A
I	gk380914	0	11928274	T	C
I	gk604762	0	11928730	T	A
I	gk123827	0	11928834	T	C
I	gk123828	0	11928869	A	G
I	gk591482	0	11928890	A	G
I	gk123829	0	11928906	T	C
I	gk752925	0	11929048	C	A
I	gk410808	0	11929075	C	T
I	gk123830	0	11929110	T	C
I	gk686069	0	11929242	A	G
I	gk602664	0	11929395	C	A
I	gk566393	0	11929399	A	T
I	gk123831	0	11929478	T	C
I	gk123832	0	11929693	T	C
I	gk749712	0	11929921	T	C
I	gk662517	0	11930113	T	C
I	gk511532	0	11930117	A	G
I	gk123833	0	11930148	A	G
I	gk384995	0	11930297	A	G
I	gk123834	0	11930383	A	G
I	gk400254	0	11930506	T	C
I	gk796892	0	11930633	T	C
I	gk123835	0	11930640	A	G
I	gk679861	0	11930908	T	C
I	gk123836	0	11930972	A	G
I	gk424555	0	11931039	G	T
I	gk513051	0	11931059	T	C
I	gk699912	0	11931087	C	T
I	gk680800	0	11931169	A	G
I	gk529596	0	11931201	T	C
I	gk614763	0	11931349	T	C
I	gk123837	0	11931371	T	C
I	gk601039	0	11931385	A	G
I	gk380915	0	11931535	T	C
I	gk930296	0	11931595	A	G
I	gk431235	0	11931618	G	A
I	gk434589	0	11931672	C	T
I	gk123838	0	11931697	T	C
I	gk887079	0	11931746	T	C
I	gk123839	0	11931799	A	G
I	gk337936	0	11931933	T	C
I	gk123840	0	11932101	A	G
I	gk669808	0	11932170	T	C
I	gk400255	0	11932224	T	C
I	gk331565	0	11932546	T	C
I	gk362210	0	11932635	A	G
I	gk360883	0	11932671	A	G
I	gk123841	0	11932745	A	G
I	gk334507	0	11932978	T	C
I	gk958678	0	11933048	A	G
I	gk374373	0	11933327	A	G
I	gk904074	0	11933906	T	C
I	gk663777	0	11933948	A	T
I	gk347047	0	11934048	A	G
I	gk123842	0	11934087	A	G
I	gk742611	0	11934372	T	C
I	gk364700	0	11934441	T	C
I	gk575975	0	11934602	A	G
I	gk921551	0	11934637	T	C
I	gk577559	0	11934699	T	C
I	gk344419	0	11934796	T	C
I	gk672363	0	11934805	T	C
I	gk721242	0	11934812	T	C
I	gk910474	0	11935132	A	T
I	gk473490	0	11935154	G	A
I	gk689577	0	11935182	G	T
I	gk123843	0	11935196	T	C
I	gk641745	0	11935217	T	C
I	gk338324	0	11935451	T	A
I	gk445035	0	11935513	C	T
I	gk123844	0	11935723	A	G
I	gk396712	0	11935728	T	C
I	gk711586	0	11935968	A	G
I	gk491399	0	11936189	A	G
I	gk593102	0	11936417	T	A
I	gk915551	0	11936652	G	A
I	gk123846	0	11936786	A	G
I	gk504121	0	11936879	C	T
I	gk123847	0	11936901	A	G
I	gk559923	0	11937091	T	C
I	gk566740	0	11937327	T	C
I	gk416523	0	11937347	T	A
I	gk826735	0	11937412	T	C
I	gk123848	0	11937455	A	G
I	gk500504	0	11937761	T	C
I	gk616464	0	11937930	A	T
I	gk714526	0	11937989	A	G
I	gk123849	0	11938237	T	A
I	gk123850	0	11938317	T	C
I	gk760482	0	11938359	A	G
I	gk674356	0	11938717	T	C
I	gk849271	0	11938780	A	G
I	gk408334	0	11938785	C	T
I	gk718831	0	11938794	T	A
I	gk692832	0	11938804	T	C
I	gk768444	0	11938834	C	A
I	gk914988	0	11938998	A	G
I	gk123851	0	11939007	T	C
I	gk856210	0	11939179	A	G
I	gk617057	0	11939394	A	G
I	gk405648	0	11939396	A	G
I	gk353115	0	11939474	T	C
I	gk692833	0	11939496	T	A
I	gk962338	0	11939506	TAAT	TTTA
I	gk601791	0	11939672	A	G
I	gk509436	0	11939685	T	C
I	gk918963	0	11939796	A	G
I	gk458082	0	11940013	T	C
I	gk433474	0	11940105	A	G
I	gk123852	0	11940122	A	G
I	gk433001	0	11940146	A	G
I	gk123853	0	11940414	T	C
I	gk802127	0	11940445	T	C
I	gk887609	0	11940449	T	C
I	gk575976	0	11940598	A	G
I	gk123854	0	11940634	T	C
I	gk532613	0	11940653	T	C
I	gk455688	0	11940788	A	G
I	gk575977	0	11940803	A	G
I	gk313464	0	11941003	A	G
I	gk339592	0	11941474	A	G
I	gk961959	0	11941501	ACCTTGAAAGTGCCATAACG	ATGT
I	gk317125	0	11941586	T	G
I	gk123855	0	11941590	T	C
I	gk754810	0	11941960	A	G
I	gk564421	0	11942173	A	G
I	gk822570	0	11942248	A	T
I	gk649526	0	11942326	A	G
I	gk335811	0	11942392	T	C
I	gk317126	0	11942428	G	A
I	gk317127	0	11942444	A	T
I	gk732835	0	11942530	T	C
I	gk571816	0	11942843	A	G
I	gk123856	0	11942915	T	C
I	gk693450	0	11942924	T	A
I	gk325013	0	11943069	T	A
I	gk721243	0	11943128	A	T
I	gk602665	0	11943183	A	G
I	gk528622	0	11943199	A	G
I	gk123857	0	11943237	T	C
I	gk353570	0	11943246	A	G
I	gk870146	0	11943248	A	G
I	gk466501	0	11943278	T	C
I	gk123858	0	11943325	T	C
I	gk612182	0	11943413	A	G
I	gk123859	0	11943484	A	G
I	gk528623	0	11943523	A	G
I	gk421847	0	11943674	A	G
I	gk737573	0	11943811	A	G
I	gk667503	0	11943933	T	C
I	gk123860	0	11944023	T	C
I	gk330898	0	11944092	A	G
I	gk551524	0	11944293	T	A
I	gk667504	0	11944447	T	C
I	gk123861	0	11944526	T	C
I	gk872353	0	11944601	A	G
I	gk644667	0	11944628	A	T
I	gk123862	0	11944884	A	G
I	gk746192	0	11944910	T	C
I	gk318090	0	11945134	A	G
I	gk918111	0	11945143	A	G
I	gk870147	0	11945242	T	A
I	gk123863	0	11945477	T	C
I	gk123864	0	11945519	A	G
I	gk629408	0	11945529	A	G
I	gk123865	0	11945541	T	C
I	gk419959	0	11945549	T	C
I	gk322144	0	11945624	A	G
I	gk386049	0	11945700	T	C
I	gk646566	0	11945901	A	G
I	gk545917	0	11946027	T	C
I	gk435402	0	11946167	A	C
I	gk326185	0	11946238	A	G
I	gk123866	0	11947131	A	G
I	gk123867	0	11947138	A	G
I	gk871818	0	11947317	T	C
I	gk901549	0	11947358	T	C
I	gk123868	0	11947367	A	G
I	gk457548	0	11947394	T	C
I	gk552551	0	11947429	A	G
I	gk542975	0	11947457	T	A
I	gk555454	0	11947509	A	G
I	gk400256	0	11947731	T	C
I	gk871298	0	11947844	T	C
I	gk123869	0	11947888	A	G
I	gk123870	0	11948090	T	C
I	gk638068	0	11948217	A	G
I	gk905258	0	11948272	T	C
I	gk674357	0	11948414	T	C
I	gk513548	0	11948517	A	G
I	gk348337	0	11948518	A	G
I	gk123871	0	11948534	T	A
I	gk830688	0	11948552	T	C
I	gk415917	0	11948581	A	G
I	gk123872	0	11948716	T	A
I	gk525675	0	11948906	A	G
I	gk516691	0	11949388	T	C
I	gk742018	0	11949636	A	G
I	gk541080	0	11949680	T	C
I	gk464530	0	11950001	T	C
I	gk855286	0	11950166	A	G
I	gk826254	0	11950273	T	C
I	gk123873	0	11950431	A	G
I	gk740539	0	11950536	T	C
I	gk894480	0	11950553	T	C
I	gk721244	0	11950584	T	C
I	gk123874	0	11950637	A	G
I	gk361769	0	11950679	T	C
I	gk496974	0	11950680	C	T
I	gk708001	0	11950695	A	G
I	gk614221	0	11950827	G	T
I	gk837405	0	11950834	T	C
I	gk732069	0	11950891	A	G
I	gk918112	0	11950914	A	G
I	gk123875	0	11951036	T	C
I	gk312321	0	11951229	T	C
I	gk895927	0	11951304	T	A
I	gk123876	0	11951330	A	G
I	gk123877	0	11951342	T	C
I	gk532614	0	11951377	T	C
I	gk123878	0	11951471	T	C
I	gk530966	0	11951481	T	C
I	gk675688	0	11951492	T	C
I	gk443489	0	11951548	T	C
I	gk496975	0	11951597	T	C
I	gk676421	0	11951598	T	C
I	gk649000	0	11951667	A	G
I	gk539903	0	11951679	T	C
I	gk491916	0	11951684	T	C
I	gk123879	0	11951722	T	C
I	gk431236	0	11951731	T	C
I	gk433475	0	11951799	T	G
I	gk882397	0	11951848	T	C
I	gk598212	0	11952088	A	G
I	gk507776	0	11952129	A	G
I	gk710972	0	11952186	A	G
I	gk962284	0	11952263	G	GATTTTGTTGGGCCATAAAATTAGAAACTAAAAATAAAATGTTCACTGAAAACTTTCAAAGTCAATTGGAGCGCAATTGCAAT
I	gk624652	0	11952357	A	G
I	gk313820	0	11952450	T	C
I	gk123880	0	11952456	T	C
I	gk123881	0	11952533	A	G
I	gk123882	0	11952718	T	C
I	gk553054	0	11952739	C	T
I	gk816743	0	11952878	T	C
I	gk334508	0	11952887	T	C
I	gk123883	0	11953156	A	G
I	gk123884	0	11953161	A	T
I	gk956395	0	11953213	A	G
I	gk396155	0	11953222	T	A
I	gk123885	0	11953421	A	G
I	gk506910	0	11953746	A	G
I	gk123886	0	11954091	A	G
I	gk506415	0	11954210	A	G
I	gk327307	0	11954300	G	A
I	gk685422	0	11954403	C	A
I	gk123887	0	11954549	T	C
I	gk933619	0	11954688	A	T
I	gk436125	0	11954784	T	C
I	gk940525	0	11954985	TA	T
I	gk940526	0	11955129	G	GA
I	gk900998	0	11955166	A	T
I	gk123888	0	11955304	A	G
I	gk473491	0	11955478	T	C
I	gk834239	0	11955507	T	C
I	gk365877	0	11955583	A	G
I	gk567564	0	11955745	A	G
I	gk341388	0	11955823	C	T
I	gk931387	0	11955974	C	T
I	gk395753	0	11956329	T	C
I	gk324764	0	11956415	G	A
I	gk890959	0	11956650	A	G
I	gk123889	0	11956770	T	C
I	gk861408	0	11956984	T	A
I	gk625749	0	11957228	A	G
I	gk123890	0	11957647	A	G
I	gk324629	0	11957726	A	G
I	gk940527	0	11957820	GA	G
I	gk384206	0	11957995	A	G
I	gk852402	0	11958191	A	G
I	gk780749	0	11958266	A	G
I	gk500505	0	11958354	A	G
I	gk607500	0	11958360	T	C
I	gk828209	0	11958502	A	G
I	gk545005	0	11958716	A	G
I	gk622824	0	11958861	T	C
I	gk597149	0	11959064	A	G
I	gk729991	0	11959130	A	G
I	gk561659	0	11959340	T	C
I	gk123891	0	11959438	T	C
I	gk123892	0	11959580	T	C
I	gk123893	0	11959866	A	G
I	gk865837	0	11959973	T	C
I	gk754811	0	11960043	A	G
I	gk929710	0	11960048	A	G
I	gk618855	0	11960095	A	G
I	gk553055	0	11960125	A	G
I	gk754227	0	11960128	T	C
I	gk806319	0	11960477	T	G
I	gk412920	0	11960573	C	T
I	gk812806	0	11960981	T	A
I	gk603312	0	11960984	T	C
I	gk935418	0	11961017	A	G
I	gk407869	0	11961110	T	C
I	gk396713	0	11961893	A	G
I	gk123894	0	11962290	A	G
I	gk695194	0	11962358	T	C
I	gk123895	0	11962379	T	C
I	gk123896	0	11962417	A	G
I	gk496423	0	11962468	T	C
I	gk925219	0	11962478	T	C
I	gk546410	0	11962504	A	G
I	gk760483	0	11962530	A	G
I	gk123897	0	11962775	A	G
I	gk123898	0	11962816	G	A
I	gk473988	0	11963233	T	C
I	gk721245	0	11963409	T	A
I	gk347239	0	11963619	T	C
I	gk501420	0	11963687	C	A
I	gk575978	0	11963780	A	G
I	gk123899	0	11964847	T	C
I	gk377054	0	11965011	A	G
I	gk477035	0	11965087	A	G
I	gk433002	0	11965161	A	G
I	gk583483	0	11965338	A	G
I	gk601040	0	11965341	A	G
I	gk123900	0	11965497	T	C
I	gk596396	0	11965501	A	G
I	gk461239	0	11965598	T	C
I	gk712605	0	11965716	T	C
I	gk937815	0	11965801	T	C
I	gk123901	0	11965965	A	G
I	gk762365	0	11965973	T	C
I	gk123902	0	11965986	A	G
I	gk565010	0	11966005	T	C
I	gk123903	0	11966035	G	T
I	gk511533	0	11966082	A	G
I	gk451325	0	11966276	T	C
I	gk123904	0	11966326	T	C
I	gk792200	0	11966392	G	A
I	gk123905	0	11966571	A	G
I	gk123906	0	11966598	A	G
I	gk123907	0	11966720	T	C
I	gk686516	0	11966970	A	G
I	gk689100	0	11966988	A	G
I	gk436669	0	11967089	A	G
I	gk493479	0	11967182	A	G
I	gk568174	0	11967183	A	G
I	gk123908	0	11967222	T	C
I	gk492500	0	11967241	C	A
I	gk438543	0	11967530	A	T
I	gk398861	0	11967544	A	G
I	gk123909	0	11967590	T	C
I	gk881265	0	11967604	A	T
I	gk565602	0	11967829	C	A
I	gk123910	0	11967921	A	G
I	gk123911	0	11968134	A	G
I	gk123912	0	11968194	T	C
I	gk123914	0	11968334	T	C
I	gk741310	0	11968639	C	T
I	gk689101	0	11968695	T	C
I	gk123915	0	11968819	T	C
I	gk599592	0	11968991	A	G
I	gk583484	0	11969033	C	A
I	gk123916	0	11969039	T	A
I	gk596397	0	11969293	A	G
I	gk593721	0	11969443	C	T
I	gk853404	0	11969523	C	T
I	gk123917	0	11969827	T	A
I	gk501421	0	11969916	A	G
I	gk559043	0	11969992	T	A
I	gk652406	0	11970609	T	C
I	gk900999	0	11970718	A	G
I	gk123918	0	11970803	T	A
I	gk656470	0	11970931	T	C
I	gk665377	0	11971037	T	C
I	gk123919	0	11971125	T	C
I	gk123920	0	11971283	T	C
I	gk638069	0	11971523	A	G
I	gk404618	0	11971544	A	G
I	gk783519	0	11971577	A	G
I	gk614222	0	11971905	A	G
I	gk846418	0	11972161	T	C
I	gk123921	0	11972191	T	C
I	gk123922	0	11972194	T	C
I	gk662122	0	11972247	T	C
I	gk433189	0	11972378	A	T
I	gk403355	0	11972425	T	C
I	gk619417	0	11972586	T	C
I	gk343941	0	11972738	T	C
I	gk356727	0	11972754	T	C
I	gk525017	0	11973038	A	G
I	gk551525	0	11973155	T	C
I	gk123923	0	11973248	T	C
I	gk123924	0	11973287	T	C
I	gk511534	0	11973340	A	G
I	gk123925	0	11973404	T	C
I	gk558037	0	11973418	T	A
I	gk530520	0	11973423	A	G
I	gk669419	0	11973471	A	G
I	gk870148	0	11973512	A	G
I	gk123926	0	11973640	A	G
I	gk123927	0	11973647	T	C
I	gk123928	0	11973779	T	C
I	gk581082	0	11974179	A	T
I	gk358170	0	11974304	G	A
I	gk940528	0	11974305	CA	C
I	gk600401	0	11974381	T	C
I	gk819865	0	11974618	T	C
I	gk601792	0	11974782	A	G
I	gk514416	0	11974995	A	C
I	gk514417	0	11975000	A	G
I	gk123929	0	11975015	T	C
I	gk727805	0	11975125	A	G
I	gk123930	0	11975209	A	G
I	gk545918	0	11975262	T	C
I	gk935419	0	11975263	A	G
I	gk699913	0	11975314	T	C
I	gk571235	0	11975522	A	G
I	gk671620	0	11976025	T	C
I	gk473989	0	11976192	T	C
I	gk737009	0	11976229	A	G
I	gk123931	0	11976330	A	G
I	gk554117	0	11976406	G	A
I	gk589726	0	11976512	A	G
I	gk865838	0	11976538	T	C
I	gk669084	0	11976703	T	C
I	gk773474	0	11976748	T	A
I	gk123932	0	11976944	A	G
I	gk123933	0	11977156	T	C
I	gk123934	0	11977278	A	G
I	gk396714	0	11977393	T	C
I	gk922889	0	11977631	T	C
I	gk493480	0	11977682	A	T
I	gk495186	0	11977738	T	C
I	gk517935	0	11977845	T	C
I	gk732070	0	11977941	T	C
I	gk574343	0	11977977	T	C
I	gk573197	0	11978029	T	C
I	gk737574	0	11978101	A	T
I	gk835430	0	11978172	T	C
I	gk928138	0	11978258	T	A
I	gk504662	0	11978392	T	C
I	gk693451	0	11978417	T	C
I	gk662518	0	11978788	T	C
I	gk337937	0	11978907	T	C
I	gk664087	0	11979066	T	C
I	gk940529	0	11979095	C	CT
I	gk865839	0	11979266	A	G
I	gk123935	0	11979327	T	C
I	gk566741	0	11979424	T	C
I	gk734114	0	11979493	G	T
I	gk367119	0	11979704	A	G
I	gk123936	0	11979819	A	G
I	gk920656	0	11980087	A	G
I	gk929711	0	11980198	A	G
I	gk682500	0	11980207	A	G
I	gk123937	0	11980564	T	C
I	gk123938	0	11980577	A	G
I	gk551526	0	11980646	T	C
I	gk123939	0	11980659	A	G
I	gk916179	0	11980971	T	C
I	gk503160	0	11981015	A	G
I	gk123940	0	11981103	A	G
I	gk123941	0	11981128	A	G
I	gk123942	0	11981477	T	C
I	gk556069	0	11981545	T	C
I	gk528046	0	11981570	T	C
I	gk895928	0	11981571	A	G
I	gk494033	0	11981711	T	C
I	gk901000	0	11981804	A	G
I	gk123943	0	11982084	G	A
I	gk748669	0	11982361	T	C
I	gk316200	0	11982390	T	C
I	gk459257	0	11982420	A	G
I	gk580476	0	11982425	T	C
I	gk406125	0	11982506	A	G
I	gk847004	0	11982588	A	G
I	gk123944	0	11982740	T	C
I	gk717680	0	11982767	G	A
I	gk123945	0	11982848	T	C
I	gk718832	0	11983097	T	C
I	gk354228	0	11983125	A	G
I	gk722684	0	11983160	A	G
I	gk123946	0	11983265	T	C
I	gk458847	0	11983429	A	G
I	gk367120	0	11983578	A	G
I	gk123947	0	11983669	T	C
I	gk123948	0	11983684	A	G
I	gk822064	0	11983699	A	G
I	gk720240	0	11983717	G	A
I	gk398570	0	11983753	A	G
I	gk327199	0	11983987	T	C
I	gk409941	0	11984034	T	C
I	gk612183	0	11984196	A	G
I	gk742019	0	11984210	A	G
I	gk123949	0	11984246	T	A
I	gk910475	0	11984375	A	G
I	gk846419	0	11984404	T	C
I	gk399981	0	11984612	A	G
I	gk519376	0	11984769	T	C
I	gk382796	0	11984896	T	C
I	gk743317	0	11984943	T	C
I	gk123950	0	11984964	T	A
I	gk123951	0	11985008	T	C
I	gk505234	0	11985186	A	G
I	gk399223	0	11985323	A	G
I	gk536715	0	11985343	A	G
I	gk940530	0	11985460	TG	T
I	gk910018	0	11985476	T	C
I	gk844651	0	11985553	T	C
I	gk400931	0	11985708	T	C
I	gk123952	0	11985972	A	G
I	gk123953	0	11986239	T	C
I	gk663385	0	11986283	A	G
I	gk841544	0	11986320	T	C
I	gk592059	0	11986489	G	A
I	gk622208	0	11986558	T	C
I	gk123955	0	11986734	T	C
I	gk473990	0	11986897	T	C
I	gk696880	0	11987096	C	T
I	gk686517	0	11987099	A	G
I	gk123956	0	11987121	G	T
I	gk613599	0	11987246	A	G
I	gk123957	0	11987346	A	G
I	gk955476	0	11987349	C	T
I	gk731341	0	11987366	A	G
I	gk796511	0	11987416	A	G
I	gk328618	0	11987586	T	C
I	gk123958	0	11987705	A	G
I	gk349385	0	11987714	T	C
I	gk753597	0	11987744	A	G
I	gk642638	0	11987783	A	C
I	gk773475	0	11987798	G	A
I	gk425628	0	11987845	T	C
I	gk668770	0	11987879	A	G
I	gk634133	0	11987925	T	C
I	gk962325	0	11987945	CA	CCTCCTCCTCCTCCTCTTGAAAAACAATGAATTCTTGAGAATTCTCATCCAATATATCATTTGGAGGAGCTC
I	gk539217	0	11988035	G	T
I	gk749713	0	11988051	T	C
I	gk424150	0	11988160	T	A
I	gk753598	0	11988195	A	G
I	gk669085	0	11988208	T	C
I	gk640213	0	11988277	A	G
I	gk925766	0	11988422	T	C
I	gk581083	0	11988434	C	A
I	gk642639	0	11988450	A	G
I	gk370780	0	11988473	T	C
I	gk123959	0	11988551	T	C
I	gk123960	0	11988698	A	T
I	gk415043	0	11988835	T	C
I	gk337452	0	11988990	T	C
I	gk649527	0	11989141	A	G
I	gk431742	0	11989262	A	G
I	gk733495	0	11989336	A	T
I	gk872354	0	11989435	A	G
I	gk415538	0	11989441	A	T
I	gk123962	0	11989443	A	G
I	gk627357	0	11989467	A	G
I	gk840459	0	11989494	T	C
I	gk770801	0	11989544	G	A
I	gk703810	0	11989714	A	T
I	gk726635	0	11989812	A	G
I	gk350134	0	11989824	T	C
I	gk442408	0	11989950	A	G
I	gk938420	0	11989972	T	C
I	gk123963	0	11989978	T	C
I	gk510079	0	11990060	T	A
I	gk940531	0	11990079	GT	G
I	gk476410	0	11990386	C	T
I	gk123964	0	11990460	T	C
I	gk938421	0	11990570	C	T
I	gk696567	0	11990788	T	C
I	gk643140	0	11990927	A	G
I	gk797469	0	11991065	A	G
I	gk123965	0	11991083	T	C
I	gk641230	0	11991449	A	T
I	gk932468	0	11991470	A	G
I	gk601793	0	11991542	A	G
I	gk327175	0	11991861	T	C
I	gk316201	0	11991941	T	C
I	gk123966	0	11992142	A	G
I	gk528624	0	11992213	C	T
I	gk774375	0	11992522	A	G
I	gk659619	0	11993119	T	C
I	gk806005	0	11993122	T	C
I	gk507230	0	11993129	A	G
I	gk123967	0	11993191	T	C
I	gk881698	0	11993209	G	T
I	gk739941	0	11993257	A	G
I	gk123968	0	11993439	A	G
I	gk123969	0	11993448	T	A
I	gk123970	0	11993626	T	C
I	gk429578	0	11993646	T	A
I	gk651541	0	11993762	T	C
I	gk123971	0	11993980	A	G
I	gk318091	0	11994327	A	G
I	gk123972	0	11994507	T	A
I	gk373465	0	11994525	A	G
I	gk416810	0	11994761	C	T
I	gk505235	0	11994863	A	G
I	gk489517	0	11994957	T	C
I	gk396715	0	11995007	T	C
I	gk378980	0	11995122	T	C
I	gk123973	0	11995143	A	G
I	gk514418	0	11995280	C	A
I	gk645180	0	11995343	A	G
I	gk123974	0	11995535	G	T
I	gk662519	0	11995707	T	C
I	gk123975	0	11995709	T	C
I	gk881699	0	11995728	T	C
I	gk123976	0	11995983	A	G
I	gk892582	0	11996165	T	A
I	gk123977	0	11996285	T	C
I	gk123978	0	11996344	A	G
I	gk920147	0	11996358	A	T
I	gk465983	0	11996439	T	C
I	gk368360	0	11996516	A	T
I	gk377055	0	11996699	A	G
I	gk123979	0	11996932	T	C
I	gk645181	0	11996958	A	G
I	gk776969	0	11997024	T	C
I	gk123980	0	11997025	A	G
I	gk379193	0	11997059	A	G
I	gk123981	0	11997586	T	A
I	gk855740	0	11997587	T	C
I	gk548952	0	11997638	T	C
I	gk445789	0	11997639	T	A
I	gk933620	0	11997737	A	G
I	gk485904	0	11997787	T	C
I	gk571817	0	11997837	T	A
I	gk776970	0	11997977	T	A
I	gk364701	0	11998027	T	C
I	gk940532	0	11998152	C	CT
I	gk721989	0	11998306	T	C
I	gk940533	0	11998353	G	GT
I	gk378631	0	11998433	T	C
I	gk123982	0	11998448	T	C
I	gk810630	0	11998604	T	C
I	gk123983	0	11998942	A	G
I	gk849272	0	11999089	A	G
I	gk507777	0	11999287	C	T
I	gk677221	0	11999326	A	G
I	gk622209	0	11999503	T	C
I	gk123984	0	11999521	A	G
I	gk918113	0	11999622	A	G
I	gk123985	0	11999681	T	C
I	gk419067	0	11999860	T	C
I	gk123986	0	11999911	A	G
I	gk317201	0	12000287	A	G
I	gk920148	0	12000297	T	C
I	gk514061	0	12000301	T	C
I	gk506911	0	12000339	T	A
I	gk513052	0	12000455	A	T
I	gk703118	0	12001011	T	C
I	gk551527	0	12001167	T	C
I	gk123987	0	12001243	A	C
I	gk516692	0	12001361	T	C
I	gk123988	0	12001381	T	C
I	gk473991	0	12001457	T	C
I	gk123989	0	12001462	A	G
I	gk576977	0	12001478	T	C
I	gk347991	0	12001513	T	C
I	gk123990	0	12001636	T	C
I	gk739397	0	12001650	G	T
I	gk123991	0	12001679	T	C
I	gk618856	0	12001686	T	C
I	gk408553	0	12001734	T	C
I	gk123992	0	12001751	G	A
I	gk724104	0	12001830	T	C
I	gk372378	0	12002106	T	C
I	gk907769	0	12002109	T	C
I	gk123993	0	12002131	T	C
I	gk123994	0	12002192	T	C
I	gk559044	0	12002216	T	C
I	gk835431	0	12002317	T	C
I	gk781629	0	12002359	T	C
I	gk664539	0	12002371	T	C
I	gk408554	0	12002474	A	T
I	gk567565	0	12002600	C	A
I	gk123995	0	12002605	A	G
I	gk744486	0	12002736	A	G
I	gk324749	0	12002911	T	C
I	gk123996	0	12003005	A	G
I	gk466502	0	12003064	T	C
I	gk123997	0	12003069	A	G
I	gk684746	0	12003499	C	T
I	gk123998	0	12004012	A	G
I	gk801215	0	12004047	A	T
I	gk703119	0	12004346	T	C
I	gk780750	0	12004367	T	C
I	gk817923	0	12004376	A	G
I	gk123999	0	12004378	A	G
I	gk528625	0	12004385	A	G
I	gk440707	0	12004418	T	C
I	gk124000	0	12004421	A	G
I	gk440708	0	12004430	T	C
I	gk545919	0	12004553	T	C
I	gk874543	0	12004601	T	C
I	gk607501	0	12004607	T	C
I	gk753599	0	12004778	A	G
I	gk663778	0	12004977	A	G
I	gk727806	0	12004997	A	G
I	gk360514	0	12005066	T	A
I	gk613600	0	12005203	A	G
I	gk905259	0	12005356	T	C
I	gk641746	0	12005376	T	G
I	gk754812	0	12005668	A	G
I	gk815817	0	12005796	A	G
I	gk124001	0	12005838	A	G
I	gk753600	0	12005903	A	T
I	gk753601	0	12005919	T	A
I	gk580477	0	12005983	T	C
I	gk618857	0	12006137	A	G
I	gk124002	0	12006240	T	C
I	gk629409	0	12006407	A	G
I	gk124003	0	12006521	A	G
I	gk408555	0	12007159	T	C
I	gk812419	0	12007227	A	G
I	gk124004	0	12007425	A	G
I	gk344955	0	12007452	A	G
I	gk543545	0	12007560	A	G
I	gk124005	0	12007571	T	C
I	gk124006	0	12007690	A	G
I	gk393923	0	12007699	A	G
I	gk483737	0	12007773	A	G
I	gk881266	0	12007779	A	G
I	gk395408	0	12007806	A	G
I	gk124007	0	12008006	T	C
I	gk465984	0	12008213	T	C
I	gk449013	0	12008274	T	C
I	gk953938	0	12008427	T	C
I	gk761879	0	12008501	A	G
I	gk844652	0	12008556	T	C
I	gk630437	0	12008609	A	G
I	gk541479	0	12008670	T	A
I	gk541480	0	12008681	A	T
I	gk124008	0	12008894	A	G
I	gk929712	0	12008906	A	G
I	gk124009	0	12008939	T	C
I	gk852403	0	12008989	A	G
I	gk546411	0	12009086	A	G
I	gk379549	0	12009303	T	C
I	gk752926	0	12009336	T	C
I	gk337938	0	12009345	T	C
I	gk528626	0	12009526	A	G
I	gk845960	0	12009585	A	G
I	gk865840	0	12009632	T	C
I	gk643601	0	12009731	T	C
I	gk768943	0	12009857	T	C
I	gk124010	0	12010019	A	G
I	gk909561	0	12010051	A	T
I	gk124011	0	12010081	T	C
I	gk623573	0	12010117	A	T
I	gk743863	0	12010193	A	G
I	gk413573	0	12010220	T	C
I	gk333540	0	12010488	A	G
I	gk643602	0	12010749	A	T
I	gk901550	0	12010817	T	C
I	gk553056	0	12010924	A	G
I	gk886193	0	12010980	T	C
I	gk635087	0	12011053	T	C
I	gk124012	0	12011242	T	C
I	gk800108	0	12011314	A	G
I	gk729355	0	12011320	G	A
I	gk954662	0	12011354	T	C
I	gk124013	0	12011370	T	C
I	gk614223	0	12011476	T	C
I	gk124014	0	12011565	A	G
I	gk600402	0	12011608	T	C
I	gk692834	0	12011674	T	C
I	gk777878	0	12011871	A	G
I	gk332020	0	12011955	A	G
I	gk833266	0	12011979	T	C
I	gk318092	0	12012085	A	G
I	gk124015	0	12012200	A	G
I	gk522135	0	12012402	T	C
I	gk799042	0	12012615	C	A
I	gk456583	0	12012726	A	G
I	gk547933	0	12012734	A	G
I	gk822065	0	12013050	A	G
I	gk124016	0	12013227	A	G
I	gk806006	0	12013254	T	C
I	gk124017	0	12013316	A	G
I	gk124018	0	12013345	A	G
I	gk571236	0	12013459	A	G
I	gk437968	0	12013747	C	A
I	gk794509	0	12013748	A	G
I	gk851406	0	12013848	A	G
I	gk354229	0	12013947	A	G
I	gk496976	0	12013997	T	C
I	gk758435	0	12014028	A	G
I	gk915552	0	12014043	T	C
I	gk332021	0	12014081	A	G
I	gk124019	0	12014274	T	C
I	gk373177	0	12014281	A	G
I	gk922890	0	12014350	T	C
I	gk124020	0	12014359	A	G
I	gk870743	0	12014362	T	C
I	gk874544	0	12014404	A	G
I	gk858383	0	12014416	A	G
I	gk364702	0	12014943	T	C
I	gk124021	0	12015155	T	A
I	gk908411	0	12015227	A	G
I	gk124022	0	12015249	T	C
I	gk899338	0	12015410	A	G
I	gk432607	0	12015495	T	C
I	gk571818	0	12015540	A	T
I	gk823627	0	12015548	T	C
I	gk312135	0	12015623	T	C
I	gk124023	0	12015760	A	G
I	gk124024	0	12015816	A	G
I	gk798442	0	12015894	T	C
I	gk124025	0	12016029	A	G
I	gk465128	0	12016155	C	A
I	gk777405	0	12016290	T	A
I	gk124026	0	12016316	T	C
I	gk581784	0	12016745	A	G
I	gk653548	0	12016785	T	C
I	gk677222	0	12016982	A	G
I	gk749714	0	12017078	T	C
I	gk441972	0	12017194	G	A
I	gk682098	0	12017273	A	G
I	gk713016	0	12017307	A	G
I	gk124027	0	12017360	A	G
I	gk427202	0	12017450	T	C
I	gk525018	0	12017507	A	G
I	gk124028	0	12017584	A	G
I	gk737010	0	12017592	A	G
I	gk124029	0	12017593	A	G
I	gk448289	0	12017602	A	G
I	gk709788	0	12017783	T	A
I	gk124030	0	12017822	T	C
I	gk637075	0	12017848	T	C
I	gk124031	0	12017935	A	G
I	gk561041	0	12018085	A	G
I	gk831237	0	12018090	A	G
I	gk890456	0	12018424	A	G
I	gk592447	0	12018468	A	G
I	gk720241	0	12018506	G	A
I	gk124032	0	12018523	T	C
I	gk832647	0	12018662	A	T
I	gk124034	0	12019070	T	C
I	gk124035	0	12019127	T	C
I	gk581785	0	12019553	A	G
I	gk124036	0	12019571	T	C
I	gk772298	0	12019793	T	C
I	gk775811	0	12019861	T	C
I	gk124037	0	12019892	A	G
I	gk124038	0	12019963	A	T
I	gk937170	0	12020026	A	G
I	gk623574	0	12020039	T	C
I	gk416141	0	12020042	G	T
I	gk687489	0	12020090	T	C
I	gk881267	0	12020115	T	C
I	gk934100	0	12020192	T	C
I	gk381420	0	12020303	A	G
I	gk667505	0	12020440	C	A
I	gk895929	0	12020453	A	G
I	gk525676	0	12020800	A	G
I	gk486194	0	12020866	T	G
I	gk124039	0	12020895	A	G
I	gk462277	0	12020951	T	C
I	gk787089	0	12021044	A	G
I	gk614224	0	12021355	A	G
I	gk723268	0	12021377	A	G
I	gk124040	0	12021470	A	G
I	gk761023	0	12021572	A	G
I	gk419960	0	12021728	G	T
I	gk124041	0	12021791	A	G
I	gk354230	0	12021809	A	G
I	gk475448	0	12021951	A	G
I	gk960351	0	12022077	<DEL>	A
I	gk865841	0	12022124	T	C
I	gk501422	0	12022130	A	G
I	gk124042	0	12022151	T	C
I	gk737575	0	12022222	A	G
I	gk843169	0	12022323	A	G
I	gk339149	0	12022428	A	G
I	gk614225	0	12022447	A	T
I	gk940534	0	12022463	C	CTCAT
I	gk311963	0	12022489	A	G
I	gk333541	0	12022503	A	G
I	gk920149	0	12022630	T	A
I	gk124043	0	12022833	A	G
I	gk554118	0	12022985	A	G
I	gk547934	0	12023025	A	G
I	gk380586	0	12023143	A	G
I	gk419417	0	12023283	G	A
I	gk886510	0	12023317	A	G
I	gk124044	0	12023459	T	C
I	gk334119	0	12023519	T	C
I	gk124045	0	12023692	A	G
I	gk571819	0	12023858	A	G
I	gk722685	0	12024020	A	G
I	gk848221	0	12024337	T	A
I	gk626482	0	12024352	A	G
I	gk771363	0	12024385	A	G
I	gk718833	0	12024415	T	C
I	gk642640	0	12024478	A	C
I	gk320587	0	12024603	T	C
I	gk124046	0	12025073	T	C
I	gk683781	0	12025165	A	G
I	gk860912	0	12025557	A	G
I	gk124047	0	12025740	T	C
I	gk768445	0	12025769	T	C
I	gk367121	0	12025780	A	G
I	gk124048	0	12025871	T	C
I	gk124049	0	12025873	C	T
I	gk480309	0	12026077	A	G
I	gk940535	0	12026128	A	AT
I	gk124050	0	12026241	T	C
I	gk124051	0	12026276	A	G
I	gk384996	0	12027364	A	G
I	gk124052	0	12027578	T	C
I	gk733496	0	12027666	G	T
I	gk909283	0	12027772	A	G
I	gk776239	0	12027842	A	G
I	gk582839	0	12027851	T	C
I	gk810085	0	12027859	A	G
I	gk364205	0	12028001	T	C
I	gk837999	0	12028152	A	G
I	gk545006	0	12028176	A	G
I	gk933621	0	12028443	T	C
I	gk766965	0	12028490	T	C
I	gk124053	0	12028964	A	G
I	gk124054	0	12029143	A	G
I	gk605466	0	12029220	T	C
I	gk124055	0	12029231	T	C
I	gk732071	0	12029299	C	T
I	gk124056	0	12029434	T	C
I	gk738373	0	12029619	A	G
I	gk430231	0	12029632	A	G
I	gk604763	0	12029767	A	G
I	gk494438	0	12029784	A	G
I	gk844653	0	12029826	C	T
I	gk563384	0	12029832	A	T
I	gk500506	0	12030061	G	A
I	gk475449	0	12030155	A	G
I	gk448792	0	12030189	G	A
I	gk124057	0	12030239	T	C
I	gk551528	0	12030296	G	A
I	gk448793	0	12030481	T	C
I	gk894481	0	12030525	G	A
I	gk124058	0	12030541	A	G
I	gk723269	0	12030635	A	G
I	gk574344	0	12030642	T	C
I	gk124059	0	12030707	A	C
I	gk433003	0	12030943	C	T
I	gk683409	0	12031123	A	T
I	gk124060	0	12031137	T	C
I	gk766535	0	12031255	A	T
I	gk124061	0	12031287	T	C
I	gk353116	0	12031656	T	C
I	gk358545	0	12031692	A	G
I	gk957565	0	12031732	A	G
I	gk124062	0	12031757	A	C
I	gk932913	0	12031786	A	G
I	gk506416	0	12031831	A	G
I	gk447405	0	12031924	A	G
I	gk763651	0	12032186	A	G
I	gk643141	0	12032433	A	G
I	gk840859	0	12032440	A	T
I	gk708696	0	12032497	T	C
I	gk359491	0	12032651	A	G
I	gk124063	0	12033136	C	T
I	gk545007	0	12033171	A	G
I	gk557548	0	12033212	A	G
I	gk394336	0	12033321	A	G
I	gk873428	0	12033495	T	C
I	gk124064	0	12033724	T	C
I	gk893810	0	12033915	A	T
I	gk124065	0	12034248	A	G
I	gk813797	0	12034385	T	C
I	gk350683	0	12034489	A	G
I	gk413882	0	12034592	T	C
I	gk313664	0	12034634	T	C
I	gk124066	0	12034729	A	G
I	gk381421	0	12034966	A	G
I	gk124067	0	12035026	T	C
I	gk124068	0	12035113	T	C
I	gk826736	0	12035179	T	A
I	gk689102	0	12035365	A	G
I	gk344956	0	12035373	T	A
I	gk761880	0	12035447	A	G
I	gk806320	0	12035458	T	C
I	gk124069	0	12035481	A	G
I	gk533969	0	12035509	T	C
I	gk812421	0	12035674	A	G
I	gk610164	0	12035783	A	G
I	gk916180	0	12035820	C	A
I	gk358926	0	12035846	T	C
I	gk473492	0	12035972	T	C
I	gk686070	0	12036020	A	G
I	gk722686	0	12036160	A	G
I	gk380587	0	12036161	A	G
I	gk740540	0	12036325	T	C
I	gk632497	0	12036364	T	A
I	gk820409	0	12036398	T	A
I	gk953939	0	12036496	T	C
I	gk124070	0	12036599	A	G
I	gk124071	0	12036659	T	C
I	gk911053	0	12036678	A	G
I	gk477420	0	12036825	A	T
I	gk553765	0	12036961	A	G
I	gk922891	0	12037000	G	A
I	gk124072	0	12037023	T	C
I	gk724105	0	12037204	T	C
I	gk461240	0	12037210	A	G
I	gk465985	0	12037442	C	A
I	gk829290	0	12037786	A	G
I	gk913400	0	12037807	G	A
I	gk124073	0	12037951	T	C
I	gk749715	0	12038566	T	C
I	gk451129	0	12038921	A	T
I	gk590836	0	12039057	T	C
I	gk831238	0	12039363	A	G
I	gk124074	0	12039476	T	C
I	gk673243	0	12039528	T	C
I	gk846420	0	12039547	T	C
I	gk856211	0	12039694	A	G
I	gk933622	0	12039788	T	C
I	gk765129	0	12039797	T	C
I	gk565603	0	12039805	T	C
I	gk681387	0	12040015	A	G
I	gk124075	0	12040028	A	G
I	gk520800	0	12040294	T	C
I	gk124076	0	12040405	A	G
I	gk556070	0	12040488	T	C
I	gk959298	0	12040517	T	C
I	gk315908	0	12040609	A	G
I	gk443490	0	12040826	T	A
I	gk650922	0	12041196	T	C
I	gk124077	0	12041250	T	C
I	gk124078	0	12041367	T	C
I	gk741311	0	12041414	T	G
I	gk921224	0	12041420	A	G
I	gk667506	0	12041446	T	C
I	gk705105	0	12041669	T	A
I	gk787718	0	12041728	A	G
I	gk357684	0	12042223	A	G
I	gk926882	0	12042225	T	A
I	gk776240	0	12042299	G	T
I	gk124079	0	12043129	T	A
I	gk692230	0	12043240	A	G
I	gk124080	0	12043253	T	A
I	gk693452	0	12043360	A	G
I	gk870149	0	12043434	A	G
I	gk124081	0	12043487	T	C
I	gk363078	0	12043589	A	T
I	gk754813	0	12043641	A	G
I	gk124082	0	12043841	A	G
I	gk712090	0	12044251	A	G
I	gk602666	0	12044302	T	C
I	gk593103	0	12044603	A	G
I	gk124083	0	12044634	T	C
I	gk747415	0	12044699	T	C
I	gk802128	0	12044817	T	C
I	gk124084	0	12044833	T	A
I	gk364703	0	12045040	T	C
I	gk855287	0	12045711	A	G
I	gk124085	0	12045828	T	C
I	gk795203	0	12045960	A	G
I	gk840460	0	12045996	T	C
I	gk544253	0	12046152	A	G
I	gk443950	0	12046284	T	C
I	gk608408	0	12046299	T	C
I	gk351798	0	12046388	A	G
I	gk726262	0	12046497	A	G
I	gk124086	0	12046607	T	C
I	gk720242	0	12046648	T	C
I	gk312272	0	12046689	C	A
I	gk536073	0	12046788	T	C
I	gk888051	0	12046795	A	G
I	gk647484	0	12046911	T	C
I	gk124087	0	12046968	A	G
I	gk124088	0	12047049	A	G
I	gk455689	0	12047054	A	G
I	gk448029	0	12047108	G	A
I	gk124089	0	12047661	A	G
I	gk906004	0	12047734	T	A
I	gk841546	0	12047747	A	G
I	gk124090	0	12047908	A	G
I	gk497479	0	12048306	A	G
I	gk718834	0	12048341	A	T
I	gk124091	0	12048474	T	C
I	gk124092	0	12048973	T	C
I	gk953170	0	12049024	T	C
I	gk344420	0	12049439	T	C
I	gk344421	0	12049593	C	T
I	gk480310	0	12049902	A	G
I	gk847579	0	12049914	A	G
I	gk539904	0	12050028	T	C
I	gk732072	0	12050030	T	C
I	gk601041	0	12050161	A	G
I	gk403082	0	12050169	A	G
I	gk466503	0	12050290	T	C
I	gk857326	0	12050325	A	T
I	gk831239	0	12050369	A	G
I	gk787090	0	12050391	A	G
I	gk573702	0	12050557	T	C
I	gk809624	0	12050841	A	G
I	gk513549	0	12050899	A	G
I	gk410463	0	12050988	G	T
I	gk410464	0	12050989	T	G
I	gk410465	0	12050996	A	T
I	gk858384	0	12051100	A	G
I	gk854068	0	12051344	A	G
I	gk538453	0	12052186	A	G
I	gk671621	0	12052346	T	C
I	gk124093	0	12052477	T	A
I	gk940536	0	12052664	C	CA
I	gk124094	0	12052798	T	A
I	gk124095	0	12052849	T	C
I	gk791208	0	12052976	T	A
I	gk429951	0	12053077	T	A
I	gk425144	0	12053320	A	T
I	gk881268	0	12053435	T	C
I	gk741312	0	12053667	T	C
I	gk620424	0	12053805	T	A
I	gk124096	0	12053868	A	G
I	gk400581	0	12053872	T	C
I	gk124097	0	12054277	T	C
I	gk894482	0	12054589	T	C
I	gk671622	0	12054710	T	C
I	gk541481	0	12054910	T	A
I	gk493481	0	12055231	A	G
I	gk873867	0	12055250	A	G
I	gk124098	0	12055421	A	G
I	gk539905	0	12055473	T	C
I	gk601042	0	12055622	A	G
I	gk803545	0	12055639	T	C
I	gk890457	0	12055642	A	G
I	gk517936	0	12055769	T	C
I	gk368725	0	12055864	A	G
I	gk124099	0	12055963	A	G
I	gk645182	0	12056014	A	G
I	gk124100	0	12056103	A	G
I	gk362211	0	12056104	A	G
I	gk326632	0	12056247	T	C
I	gk855288	0	12056358	A	G
I	gk443951	0	12056506	G	A
I	gk692835	0	12056509	T	C
I	gk776971	0	12056536	G	T
I	gk124101	0	12056593	A	G
I	gk953171	0	12056603	T	C
I	gk885218	0	12056691	A	G
I	gk519377	0	12056715	T	C
I	gk343380	0	12056805	A	G
I	gk898517	0	12056861	A	C
I	gk387778	0	12056897	T	C
I	gk903039	0	12056942	A	G
I	gk336408	0	12057264	T	C
I	gk387779	0	12057300	C	A
I	gk530967	0	12057348	C	G
I	gk124102	0	12057370	A	G
I	gk737576	0	12057386	A	G
I	gk918964	0	12057515	A	G
I	gk753602	0	12057833	A	G
I	gk563385	0	12057873	C	A
I	gk124103	0	12057874	A	G
I	gk573703	0	12057916	T	C
I	gk587243	0	12058153	T	C
I	gk124104	0	12058320	A	G
I	gk789497	0	12058423	A	G
I	gk878473	0	12058472	A	G
I	gk124105	0	12058746	A	G
I	gk124106	0	12059050	T	C
I	gk124107	0	12059116	A	G
I	gk732836	0	12059170	T	C
I	gk558038	0	12059327	A	G
I	gk124108	0	12059337	T	A
I	gk940538	0	12059605	C	CA
I	gk461241	0	12059636	A	G
I	gk346014	0	12059702	C	A
I	gk606169	0	12059892	A	G
I	gk430232	0	12060087	T	A
I	gk718835	0	12060111	T	C
I	gk958185	0	12060131	T	C
I	gk866570	0	12060447	T	C
I	gk124109	0	12060516	T	C
I	gk368726	0	12060532	A	G
I	gk124110	0	12060581	T	A
I	gk753603	0	12060672	A	G
I	gk456584	0	12060867	A	G
I	gk755300	0	12060929	T	C
I	gk743318	0	12060968	T	A
I	gk505236	0	12061182	T	A
I	gk726636	0	12061209	A	G
I	gk354774	0	12061387	A	G
I	gk505237	0	12061446	T	C
I	gk573704	0	12061544	T	C
I	gk124111	0	12061624	A	G
I	gk655614	0	12061629	T	C
I	gk716792	0	12061656	T	C
I	gk929713	0	12061708	A	G
I	gk313821	0	12061858	T	C
I	gk400257	0	12061942	T	C
I	gk124112	0	12061951	T	C
I	gk912688	0	12062043	T	C
I	gk344957	0	12062152	T	C
I	gk724683	0	12062179	T	C
I	gk650923	0	12062229	G	T
I	gk339150	0	12062258	A	G
I	gk124113	0	12062271	T	C
I	gk884364	0	12062539	T	C
I	gk533166	0	12062909	A	G
I	gk590837	0	12062967	T	C
I	gk124114	0	12063115	A	G
I	gk124115	0	12063516	A	G
I	gk124116	0	12063523	T	C
I	gk480863	0	12063570	T	C
I	gk631493	0	12063605	T	C
I	gk124117	0	12063634	A	G
I	gk124118	0	12064014	C	T
I	gk481893	0	12064104	T	C
I	gk669420	0	12064114	A	G
I	gk124119	0	12064188	T	C
I	gk124120	0	12064274	A	G
I	gk607502	0	12064442	G	A
I	gk422092	0	12064473	A	G
I	gk530968	0	12064558	T	A
I	gk640879	0	12064578	T	C
I	gk636022	0	12064582	T	C
I	gk360884	0	12064654	A	G
I	gk817251	0	12064660	A	G
I	gk568175	0	12064769	A	G
I	gk124121	0	12064845	T	C
I	gk736390	0	12064889	T	C
I	gk898925	0	12065010	G	A
I	gk124122	0	12065089	T	C
I	gk610165	0	12065346	T	C
I	gk124123	0	12065453	A	G
I	gk466504	0	12065670	T	C
I	gk124124	0	12065692	A	G
I	gk124125	0	12065769	T	C
I	gk543546	0	12065771	A	G
I	gk733497	0	12065841	A	G
I	gk852404	0	12066033	A	G
I	gk489518	0	12066106	T	A
I	gk859829	0	12066204	A	G
I	gk124126	0	12066574	T	C
I	gk124127	0	12066622	C	T
I	gk483321	0	12066782	A	G
I	gk464531	0	12066784	T	C
I	gk845330	0	12066934	A	G
I	gk124128	0	12067043	A	G
I	gk865842	0	12067469	T	C
I	gk362212	0	12067481	A	G
I	gk409942	0	12067555	G	A
I	gk763059	0	12067805	T	C
I	gk124129	0	12067821	A	G
I	gk922892	0	12067847	G	A
I	gk610166	0	12068039	A	G
I	gk124130	0	12068069	T	C
I	gk662123	0	12068081	T	C
I	gk727138	0	12068104	T	C
I	gk637699	0	12068119	A	T
I	gk124131	0	12068291	T	C
I	gk369889	0	12068408	T	G
I	gk462278	0	12068507	T	C
I	gk344958	0	12068521	T	C
I	gk675091	0	12068533	A	G
I	gk514062	0	12068624	T	C
I	gk940539	0	12068656	T	TC
I	gk559924	0	12068886	G	A
I	gk124132	0	12068894	A	T
I	gk862407	0	12069220	A	G
I	gk124133	0	12069442	T	C
I	gk926883	0	12069532	A	T
I	gk620425	0	12069608	T	C
I	gk633737	0	12069658	A	T
I	gk315398	0	12069745	T	G
I	gk124134	0	12069772	A	G
I	gk124135	0	12069814	T	C
I	gk532615	0	12069950	G	T
I	gk124136	0	12070024	A	T
I	gk124137	0	12070102	A	G
I	gk682501	0	12070116	A	G
I	gk124138	0	12070196	A	G
I	gk363079	0	12070208	T	C
I	gk895930	0	12070251	A	G
I	gk124139	0	12070759	A	G
I	gk124140	0	12070928	A	T
I	gk124141	0	12071130	A	G
I	gk124142	0	12071206	T	C
I	gk817924	0	12071216	A	G
I	gk124143	0	12071222	C	T
I	gk519378	0	12071272	T	A
I	gk915553	0	12071385	T	C
I	gk124144	0	12071470	A	G
I	gk780245	0	12071487	G	A
I	gk542172	0	12071509	T	C
I	gk565011	0	12071646	T	C
I	gk515805	0	12071654	A	G
I	gk537235	0	12071791	T	C
I	gk669421	0	12072040	A	G
I	gk124145	0	12072251	A	G
I	gk619418	0	12072307	C	A
I	gk124146	0	12072333	A	G
I	gk359492	0	12072468	C	A
I	gk124147	0	12072562	T	C
I	gk887610	0	12072574	T	C
I	gk623575	0	12072575	T	C
I	gk766966	0	12072657	T	C
I	gk703811	0	12072796	A	G
I	gk544255	0	12072902	A	G
I	gk544256	0	12073083	A	G
I	gk785134	0	12073402	A	G
I	gk542976	0	12073414	G	A
I	gk409943	0	12073492	A	T
I	gk424556	0	12073526	A	T
I	gk124149	0	12073655	T	C
I	gk124150	0	12073696	T	C
I	gk411152	0	12073838	G	A
I	gk642641	0	12074132	A	G
I	gk124151	0	12074273	T	C
I	gk124152	0	12074364	A	G
I	gk444738	0	12074387	T	C
I	gk124153	0	12074543	T	C
I	gk803546	0	12074594	T	C
I	gk504663	0	12074712	T	C
I	gk124154	0	12075115	A	G
I	gk437836	0	12075305	A	G
I	gk466962	0	12075543	T	C
I	gk431654	0	12075568	T	A
I	gk536716	0	12075624	A	G
I	gk687001	0	12075977	T	G
I	gk124155	0	12076073	A	G
I	gk124156	0	12076097	T	C
I	gk865843	0	12076112	A	T
I	gk603940	0	12076211	A	G
I	gk537989	0	12076300	T	C
I	gk393316	0	12076315	T	A
I	gk600403	0	12076922	A	T
I	gk600404	0	12076994	A	T
I	gk559520	0	12077116	T	C
I	gk519379	0	12077554	T	C
I	gk313465	0	12078041	A	G
I	gk124157	0	12078085	T	C
I	gk400258	0	12078251	T	C
I	gk354231	0	12079000	A	G
I	gk764391	0	12079001	A	G
I	gk124158	0	12079099	T	C
I	gk707571	0	12079425	T	C
I	gk775134	0	12079868	A	G
I	gk604764	0	12079888	T	A
I	gk664540	0	12079929	T	C
I	gk894483	0	12080148	T	C
I	gk124159	0	12080200	T	C
I	gk748670	0	12080363	T	C
I	gk623576	0	12080470	T	A
I	gk831965	0	12080509	T	C
I	gk374661	0	12080515	T	C
I	gk870744	0	12080554	C	T
I	gk124160	0	12080562	A	G
I	gk669809	0	12080591	T	C
I	gk463249	0	12080611	A	G
I	gk663386	0	12080623	A	G
I	gk695684	0	12080657	A	G
I	gk124161	0	12080755	A	G
I	gk677223	0	12080870	A	G
I	gk689578	0	12080924	T	A
I	gk825672	0	12081399	A	G
I	gk642642	0	12081461	A	G
I	gk940540	0	12081482	A	AT
I	gk722687	0	12081534	A	G
I	gk940542	0	12081609	TA	T
I	gk124162	0	12081654	A	G
I	gk756539	0	12081731	G	A
I	gk656471	0	12081802	T	C
I	gk518747	0	12081853	A	G
I	gk411153	0	12081948	A	G
I	gk407302	0	12082107	T	C
I	gk502550	0	12082192	C	A
I	gk866571	0	12082273	T	C
I	gk576440	0	12082285	T	C
I	gk584957	0	12082476	T	C
I	gk574345	0	12082831	C	T
I	gk124163	0	12083050	T	C
I	gk124164	0	12083102	A	C
I	gk695195	0	12083225	T	C
I	gk412921	0	12083266	T	A
I	gk717283	0	12083611	T	C
I	gk684296	0	12083626	C	T
I	gk680801	0	12083924	A	G
I	gk425282	0	12084059	T	A
I	gk838584	0	12084151	C	T
I	gk865844	0	12084234	C	T
I	gk124165	0	12084317	A	G
I	gk124166	0	12084497	A	T
I	gk934101	0	12084552	T	C
I	gk317338	0	12084577	T	C
I	gk606170	0	12084847	A	G
I	gk124170	0	12084900	A	G
I	gk320275	0	12084951	A	G
I	gk124171	0	12085158	T	C
I	gk460777	0	12085191	A	G
I	gk124172	0	12085540	T	A
I	gk665378	0	12085704	T	A
I	gk457044	0	12085825	A	T
I	gk124173	0	12085984	A	T
I	gk940543	0	12086056	T	TA
I	gk438122	0	12086550	C	T
I	gk124174	0	12086591	A	G
I	gk124175	0	12086842	T	C
I	gk805602	0	12086927	G	T
I	gk485446	0	12087168	A	G
I	gk744487	0	12087188	A	G
I	gk731342	0	12087194	A	G
I	gk903450	0	12087357	T	A
I	gk896526	0	12087367	T	A
I	gk124176	0	12087388	A	G
I	gk324921	0	12087448	T	C
I	gk124177	0	12087819	T	C
I	gk641747	0	12087894	T	C
I	gk370781	0	12088072	T	C
I	gk477775	0	12088135	T	G
I	gk473493	0	12088335	T	C
I	gk124178	0	12088387	A	G
I	gk363811	0	12088459	A	G
I	gk896527	0	12088461	A	G
I	gk845331	0	12088474	A	G
I	gk124179	0	12088512	A	G
I	gk472994	0	12088575	A	G
I	gk360885	0	12088579	A	G
I	gk124180	0	12088605	T	C
I	gk874545	0	12088867	T	C
I	gk124181	0	12088904	A	G
I	gk819152	0	12089007	A	G
I	gk858385	0	12089056	A	G
I	gk721246	0	12089193	T	C
I	gk331284	0	12089294	T	C
I	gk770383	0	12089324	A	G
I	gk328619	0	12089399	T	C
I	gk746193	0	12089432	T	C
I	gk798443	0	12089482	T	C
I	gk124182	0	12089520	T	C
I	gk744488	0	12089784	A	G
I	gk668771	0	12090090	A	G
I	gk124183	0	12090230	A	G
I	gk124184	0	12090299	T	C
I	gk703120	0	12090320	T	C
I	gk312780	0	12090410	C	T
I	gk644668	0	12090518	A	G
I	gk312781	0	12090534	A	G
I	gk554119	0	12090593	A	G
I	gk920150	0	12090636	T	C
I	gk435642	0	12090734	T	A
I	gk841547	0	12090742	A	G
I	gk124185	0	12090759	T	C
I	gk787091	0	12090761	A	G
I	gk605468	0	12090922	T	C
I	gk536074	0	12090923	T	C
I	gk877463	0	12090939	T	C
I	gk124186	0	12090957	T	C
I	gk792800	0	12091345	T	C
I	gk399224	0	12091366	T	A
I	gk484185	0	12091423	T	C
I	gk789935	0	12091424	A	G
I	gk124187	0	12091691	A	G
I	gk477776	0	12091776	T	C
I	gk124188	0	12091787	G	A
I	gk712091	0	12091837	C	T
I	gk471651	0	12091893	A	G
I	gk405396	0	12092232	A	G
I	gk937171	0	12092484	A	G
I	gk669422	0	12092645	A	G
I	gk598213	0	12092843	A	G
I	gk124189	0	12092850	T	C
I	gk736391	0	12092851	T	C
I	gk350370	0	12092901	A	G
I	gk379194	0	12092965	A	G
I	gk326186	0	12093063	A	G
I	gk124190	0	12093086	T	C
I	gk641231	0	12093182	T	C
I	gk124191	0	12093331	T	C
I	gk484892	0	12093424	A	T
I	gk959805	0	12093773	A	AATTTTTGCACATTTTTTACAC
I	gk659039	0	12094395	T	A
I	gk954956	0	12094559	A	G
I	gk553057	0	12094569	A	G
I	gk471056	0	12094614	T	C
I	gk475016	0	12094694	A	G
I	gk625750	0	12094852	A	G
I	gk697948	0	12094885	A	G
I	gk873868	0	12095032	A	G
I	gk522696	0	12095230	C	T
I	gk124193	0	12095257	A	G
I	gk682502	0	12095611	A	G
I	gk536717	0	12095628	A	G
I	gk703121	0	12095848	T	C
I	gk124194	0	12095915	T	C
I	gk365276	0	12095995	T	C
I	gk584337	0	12096057	A	G
I	gk556071	0	12096361	T	C
I	gk689919	0	12096441	T	C
I	gk761024	0	12096496	A	T
I	gk455690	0	12096519	A	G
I	gk826737	0	12096669	A	T
I	gk328620	0	12096834	T	C
I	gk124195	0	12096926	G	A
I	gk643603	0	12096935	T	C
I	gk466505	0	12096952	T	C
I	gk417449	0	12097206	A	G
I	gk357164	0	12097400	T	C
I	gk924673	0	12097515	A	G
I	gk859830	0	12097636	A	G
I	gk633738	0	12097692	A	T
I	gk532616	0	12097753	T	C
I	gk703812	0	12097812	A	G
I	gk767947	0	12097845	A	G
I	gk815818	0	12097851	A	G
I	gk676422	0	12097952	T	C
I	gk516693	0	12098206	A	G
I	gk124196	0	12098314	A	G
I	gk749716	0	12098351	T	C
I	gk450305	0	12098456	T	A
I	gk367122	0	12098474	A	G
I	gk501423	0	12098561	A	G
I	gk659620	0	12098630	T	C
I	gk806007	0	12098715	T	C
I	gk312782	0	12098874	T	A
I	gk664541	0	12098908	T	C
I	gk124197	0	12099085	A	G
I	gk124198	0	12099196	T	C
I	gk925767	0	12099253	T	C
I	gk124199	0	12099407	A	G
I	gk124200	0	12099461	C	T
I	gk740541	0	12099477	A	G
I	gk375053	0	12099481	A	G
I	gk538742	0	12099510	T	C
I	gk523854	0	12099645	T	C
I	gk485447	0	12099806	T	C
I	gk619999	0	12100045	T	C
I	gk453485	0	12100051	A	G
I	gk548953	0	12100106	T	C
I	gk756540	0	12100254	G	T
I	gk124201	0	12100429	A	G
I	gk124202	0	12100536	T	C
I	gk124203	0	12100772	G	T
I	gk874546	0	12100820	T	C
I	gk124204	0	12100858	T	A
I	gk556993	0	12100983	A	G
I	gk423422	0	12101021	A	G
I	gk918965	0	12101084	A	G
I	gk884725	0	12101136	A	T
I	gk772823	0	12101146	T	C
I	gk675092	0	12101151	A	G
I	gk414772	0	12101173	T	C
I	gk671623	0	12101227	T	C
I	gk916875	0	12101334	T	C
I	gk851407	0	12101397	A	G
I	gk124205	0	12101411	T	C
I	gk342777	0	12101416	A	G
I	gk584958	0	12101472	A	G
I	gk584338	0	12101544	A	G
I	gk694118	0	12101608	C	T
I	gk530070	0	12101770	T	C
I	gk717681	0	12101837	A	T
I	gk463904	0	12101839	A	G
I	gk605469	0	12101972	A	G
I	gk578812	0	12102178	A	C
I	gk878992	0	12102385	A	G
I	gk637076	0	12102626	T	C
I	gk495796	0	12102677	T	C
I	gk873869	0	12102697	A	G
I	gk418705	0	12102857	T	C
I	gk522136	0	12102887	T	C
I	gk895044	0	12102912	T	C
I	gk456585	0	12103188	A	G
I	gk484186	0	12103285	A	G
I	gk124206	0	12103297	T	C
I	gk743319	0	12103311	A	T
I	gk879514	0	12103434	T	C
I	gk537236	0	12103458	T	C
I	gk124207	0	12103466	T	C
I	gk124208	0	12103613	T	C
I	gk124209	0	12103733	T	C
I	gk124210	0	12104148	C	T
I	gk124211	0	12104242	T	C
I	gk795204	0	12104349	A	G
I	gk124212	0	12104398	A	G
I	gk526274	0	12104552	T	C
I	gk345569	0	12104594	T	C
I	gk551949	0	12104606	G	A
I	gk662520	0	12104633	A	T
I	gk828210	0	12104637	T	C
I	gk802129	0	12104731	T	C
I	gk124213	0	12104763	G	A
I	gk680802	0	12104799	A	T
I	gk495797	0	12104831	T	C
I	gk124214	0	12104834	T	C
I	gk336895	0	12104868	A	G
I	gk449421	0	12104988	T	C
I	gk368361	0	12104989	A	C
I	gk124215	0	12105049	T	C
I	gk685040	0	12105178	T	C
I	gk873870	0	12105274	A	G
I	gk124216	0	12105392	A	G
I	gk673244	0	12105708	T	C
I	gk940544	0	12106026	T	TA
I	gk861409	0	12106191	T	C
I	gk753604	0	12106220	A	G
I	gk347240	0	12106436	T	C
I	gk565604	0	12106450	T	C
I	gk559925	0	12106452	T	C
I	gk647485	0	12106987	T	C
I	gk552552	0	12107202	A	G
I	gk961614	0	12107220	<DEL>	T
I	gk822571	0	12107321	A	G
I	gk124217	0	12107476	T	C
I	gk343942	0	12107522	T	C
I	gk124218	0	12107533	A	G
I	gk446601	0	12107556	A	G
I	gk124219	0	12107611	T	C
I	gk836787	0	12107738	C	T
I	gk637077	0	12107891	T	C
I	gk124220	0	12108021	A	G
I	gk124221	0	12108033	A	G
I	gk940545	0	12108204	C	CCTTTTGTTACTTTATCCAT
I	gk698496	0	12108306	A	C
I	gk124222	0	12108846	A	T
I	gk124223	0	12109149	A	G
I	gk124224	0	12109160	A	T
I	gk124225	0	12109224	A	G
I	gk368727	0	12109273	T	A
I	gk566394	0	12109331	G	T
I	gk710973	0	12109434	G	T
I	gk784101	0	12109597	T	C
I	gk124226	0	12109615	A	G
I	gk124227	0	12109691	A	G
I	gk124228	0	12109697	T	C
I	gk454256	0	12109715	A	G
I	gk124229	0	12109732	A	G
I	gk314605	0	12109763	T	C
I	gk124230	0	12109946	T	C
I	gk332440	0	12110555	T	C
I	gk499805	0	12110564	G	A
I	gk332441	0	12110597	A	G
I	gk789936	0	12110753	A	G
I	gk872844	0	12110836	A	T
I	gk449997	0	12110858	C	T
I	gk777879	0	12110948	A	G
I	gk905260	0	12111133	C	A
I	gk905261	0	12111140	T	G
I	gk905262	0	12111143	T	G
I	gk638522	0	12111486	A	G
I	gk737577	0	12111519	G	A
I	gk509437	0	12111608	T	C
I	gk573198	0	12111671	T	C
I	gk312783	0	12111718	T	A
I	gk823628	0	12111794	T	C
I	gk364704	0	12111869	T	C
I	gk676423	0	12111883	T	C
I	gk490731	0	12112025	A	G
I	gk432608	0	12112037	G	A
I	gk448794	0	12112240	T	C
I	gk742612	0	12112348	G	A
I	gk732837	0	12112454	T	C
I	gk918114	0	12112476	A	G
I	gk533167	0	12112500	A	G
I	gk940546	0	12112501	T	TTC
I	gk940547	0	12112501	TTC	T
I	gk746639	0	12112519	T	C
I	gk566742	0	12112671	T	C
I	gk846421	0	12112929	T	C
I	gk350135	0	12113011	T	C
I	gk932914	0	12113044	T	C
I	gk124232	0	12113527	G	A
I	gk601794	0	12113598	A	G
I	gk763652	0	12113799	C	T
I	gk472995	0	12114175	A	G
I	gk520801	0	12114261	T	C
I	gk124233	0	12114356	T	C
I	gk608409	0	12114368	T	A
I	gk124234	0	12114449	T	C
I	gk583485	0	12114520	A	G
I	gk124235	0	12114700	G	A
I	gk124236	0	12114783	T	C
I	gk557549	0	12114829	A	G
I	gk907770	0	12114921	A	G
I	gk124237	0	12115129	T	C
I	gk422391	0	12115156	G	A
I	gk487334	0	12115350	A	G
I	gk124238	0	12115502	A	G
I	gk940548	0	12115637	C	CA
I	gk124239	0	12115707	A	G
I	gk370425	0	12115714	A	G
I	gk827773	0	12115783	T	C
I	gk514802	0	12116132	G	A
I	gk781197	0	12116691	A	G
I	gk124240	0	12119140	T	C
I	gk713566	0	12119253	A	G
I	gk865845	0	12119399	T	C
I	gk363812	0	12119498	A	G
I	gk703122	0	12119503	T	C
I	gk124241	0	12119722	G	A
I	gk614226	0	12119821	A	G
I	gk663779	0	12119831	A	G
I	gk587867	0	12120025	T	C
I	gk671624	0	12120062	T	C
I	gk895045	0	12120067	T	C
I	gk423144	0	12120093	T	C
I	gk353571	0	12120235	A	T
I	gk124243	0	12120394	A	G
I	gk124244	0	12120790	A	G
I	gk412394	0	12121099	G	T
I	gk124245	0	12121210	A	G
I	gk124246	0	12121240	A	G
I	gk458083	0	12121275	A	G
I	gk835432	0	12121378	T	A
I	gk124247	0	12121474	A	G
I	gk782118	0	12121659	T	C
I	gk573705	0	12121816	T	C
I	gk589727	0	12121865	A	G
I	gk653549	0	12122086	T	C
I	gk637078	0	12122166	T	A
I	gk605470	0	12122167	T	C
I	gk480311	0	12122574	A	G
I	gk861410	0	12122593	G	A
I	gk452724	0	12122659	C	T
I	gk556072	0	12122860	T	C
I	gk669423	0	12122947	A	G
I	gk570210	0	12123003	T	C
I	gk329355	0	12123119	T	C
I	gk383573	0	12123171	T	C
I	gk409944	0	12123303	T	C
I	gk611452	0	12123387	A	G
I	gk487335	0	12123470	A	T
I	gk576978	0	12123840	T	A
I	gk124248	0	12123926	T	C
I	gk829993	0	12123933	T	C
I	gk840461	0	12123937	A	G
I	gk124249	0	12124018	T	A
I	gk836216	0	12124236	T	C
I	gk920657	0	12124264	G	A
I	gk124250	0	12124286	A	G
I	gk600405	0	12124538	A	G
I	gk350956	0	12124550	A	G
I	gk325690	0	12124707	A	G
I	gk425629	0	12124733	A	G
I	gk940549	0	12124762	T	TA
I	gk311964	0	12126875	A	G
I	gk124251	0	12126879	A	G
I	gk124252	0	12126883	A	G
I	gk669810	0	12127114	T	C
I	gk453486	0	12127118	A	T
I	gk897612	0	12127228	A	G
I	gk798444	0	12127278	T	C
I	gk758436	0	12127294	A	G
I	gk383166	0	12127327	T	C
I	gk863759	0	12127476	A	G
I	gk124253	0	12127543	C	T
I	gk833770	0	12127651	A	G
I	gk393563	0	12127652	A	G
I	gk857327	0	12127709	A	G
I	gk464532	0	12127820	A	T
I	gk714527	0	12127885	A	G
I	gk860913	0	12127954	A	G
I	gk856725	0	12127969	A	G
I	gk533970	0	12128095	T	C
I	gk350957	0	12128119	A	G
I	gk353117	0	12128161	T	C
I	gk795747	0	12128373	T	C
I	gk810631	0	12128395	T	C
I	gk533168	0	12128475	A	G
I	gk757359	0	12128603	T	C
I	gk388947	0	12128606	T	C
I	gk646001	0	12128626	A	G
I	gk501943	0	12128742	A	G
I	gk709790	0	12128937	A	G
I	gk124254	0	12129274	A	G
I	gk324834	0	12129790	T	C
I	gk639646	0	12129793	T	G
I	gk682099	0	12129967	G	T
I	gk787092	0	12129990	C	T
I	gk124255	0	12130000	A	G
I	gk743864	0	12130005	A	G
I	gk709285	0	12130160	A	G
I	gk124256	0	12131564	T	C
I	gk638070	0	12131794	T	C
I	gk373178	0	12131803	A	G
I	gk883663	0	12131889	T	C
I	gk801850	0	12131921	A	G
I	gk124257	0	12132003	A	G
I	gk728365	0	12132014	A	G
I	gk692231	0	12132055	C	A
I	gk606852	0	12132159	T	C
I	gk598214	0	12132274	A	G
I	gk124258	0	12132339	A	G
I	gk889592	0	12132553	A	G
I	gk889593	0	12132559	T	G
I	gk383167	0	12132568	A	G
I	gk889594	0	12132568	C	G
I	gk832648	0	12132652	T	C
I	gk912176	0	12132655	A	G
I	gk567196	0	12133805	T	C
I	gk124259	0	12138286	T	C
I	gk961223	0	12138547	AGTAAGCCG	A
I	gk361376	0	12138600	T	C
I	gk124260	0	12138609	A	G
I	gk883664	0	12138660	T	C
I	gk489519	0	12138760	T	C
I	gk829994	0	12142027	T	C
I	gk820935	0	12142072	A	G
I	gk650180	0	12142091	T	A
I	gk670246	0	12142159	G	A
I	gk670247	0	12142160	A	G
I	gk124261	0	12142862	A	G
I	gk714528	0	12142919	A	G
I	gk618858	0	12142930	A	G
I	gk623221	0	12142931	A	G
I	gk640214	0	12142966	A	C
I	gk885219	0	12142975	C	A
I	gk877880	0	12143004	T	C
I	gk445036	0	12143118	T	A
I	gk888052	0	12143253	A	G
I	gk640215	0	12143375	A	G
I	gk461734	0	12143422	A	G
I	gk124263	0	12143425	A	G
I	gk124264	0	12143457	A	G
I	gk800550	0	12143748	A	G
I	gk874547	0	12143992	T	C
I	gk323962	0	12143995	A	G
I	gk124265	0	12144001	T	C
I	gk847580	0	12144162	A	G
I	gk653128	0	12144168	A	G
I	gk928964	0	12145573	T	C
I	gk518748	0	12145607	T	C
I	gk358546	0	12145754	A	G
I	gk517937	0	12146043	T	C
I	gk367123	0	12146053	T	C
I	gk124266	0	12146243	A	G
I	gk124267	0	12146254	T	C
I	gk367943	0	12146446	T	C
I	gk806008	0	12146640	A	G
I	gk712092	0	12146675	T	C
I	gk480864	0	12147185	T	C
I	gk856212	0	12147265	A	T
I	gk631494	0	12147281	A	G
I	gk503161	0	12147595	T	C
I	gk661708	0	12147625	T	C
I	gk124268	0	12147832	T	C
I	gk389296	0	12147937	T	C
I	gk805603	0	12148022	G	T
I	gk521515	0	12148057	G	A
I	gk911054	0	12148080	T	C
I	gk912689	0	12148155	A	G
I	gk846422	0	12148192	A	G
I	gk124269	0	12148246	T	C
I	gk855289	0	12148353	T	C
I	gk332022	0	12148450	T	C
I	gk494034	0	12148475	A	G
I	gk733498	0	12148498	T	C
I	gk714529	0	12148505	T	C
I	gk436408	0	12148556	A	T
I	gk361377	0	12148626	A	G
I	gk889595	0	12148679	A	G
I	gk124270	0	12148723	T	C
I	gk124271	0	12148981	A	G
I	gk509438	0	12149070	A	G
I	gk404253	0	12149074	T	C
I	gk421614	0	12149080	A	T
I	gk584959	0	12149119	T	C
I	gk578048	0	12149199	A	G
I	gk573199	0	12150553	T	C
I	gk675093	0	12150577	A	G
I	gk124272	0	12150711	A	G
I	gk597150	0	12150795	A	G
I	gk626483	0	12151118	A	G
I	gk495798	0	12151154	T	C
I	gk124273	0	12151161	A	G
I	gk802910	0	12151240	T	C
I	gk496424	0	12151343	T	C
I	gk940550	0	12151424	A	AG
I	gk940551	0	12151482	C	CCAACATATTTGTGTGGCACATTTCAAAAATCCTATTTTTCT
I	gk801216	0	12151528	A	G
I	gk475017	0	12151722	A	G
I	gk569785	0	12151932	T	C
I	gk657191	0	12151982	T	C
I	gk351406	0	12152265	A	G
I	gk898518	0	12152360	T	C
I	gk460778	0	12152381	A	G
I	gk694579	0	12153001	A	G
I	gk702729	0	12153094	A	G
I	gk635088	0	12153103	T	C
I	gk804590	0	12153339	A	G
I	gk378212	0	12153441	A	G
I	gk124274	0	12153595	G	A
I	gk124275	0	12153701	T	C
I	gk673774	0	12153759	A	T
I	gk673775	0	12153766	A	G
I	gk124276	0	12153774	G	A
I	gk707572	0	12153840	A	G
I	gk493026	0	12154029	T	C
I	gk605471	0	12154094	T	A
I	gk780751	0	12154248	A	G
I	gk570211	0	12154254	T	C
I	gk907771	0	12154303	A	G
I	gk834800	0	12154310	A	T
I	gk918966	0	12154356	A	G
I	gk124277	0	12154458	G	T
I	gk777406	0	12154499	A	G
I	gk328995	0	12154613	T	C
I	gk525019	0	12155050	T	A
I	gk124278	0	12155138	T	C
I	gk811991	0	12155412	A	G
I	gk822066	0	12155420	A	G
I	gk124279	0	12155574	T	C
I	gk933623	0	12155612	T	A
I	gk351799	0	12155681	A	G
I	gk767404	0	12155712	A	G
I	gk322145	0	12155992	A	G
I	gk124280	0	12155996	A	G
I	gk747788	0	12156201	T	C
I	gk124281	0	12156220	T	A
I	gk124282	0	12156223	G	A
I	gk124283	0	12156307	T	C
I	gk905263	0	12156384	A	G
I	gk124284	0	12156471	A	G
I	gk883665	0	12156713	T	C
I	gk732073	0	12157266	T	C
I	gk613601	0	12157340	A	G
I	gk124285	0	12157385	T	C
I	gk842185	0	12157520	T	C
I	gk833771	0	12157712	A	G
I	gk770802	0	12157741	T	C
I	gk699914	0	12157804	T	C
I	gk124286	0	12157819	A	G
I	gk830689	0	12157862	T	C
I	gk597151	0	12157888	A	G
I	gk822067	0	12157953	A	G
I	gk432146	0	12157978	C	T
I	gk354232	0	12158049	A	G
I	gk662521	0	12158519	T	C
I	gk683782	0	12158533	A	G
I	gk124287	0	12158542	A	G
I	gk573706	0	12158548	T	C
I	gk328328	0	12158914	T	C
I	gk498839	0	12159138	T	C
I	gk576441	0	12159199	A	G
I	gk124288	0	12159277	T	C
I	gk720243	0	12159303	T	C
I	gk494035	0	12159384	T	C
I	gk124289	0	12159501	T	A
I	gk124290	0	12159633	A	G
I	gk705845	0	12159638	A	G
I	gk471652	0	12159731	C	T
I	gk124291	0	12159827	T	C
I	gk922893	0	12159984	T	C
I	gk124292	0	12160045	A	G
I	gk391608	0	12160052	A	G
I	gk937816	0	12160060	T	C
I	gk467476	0	12160204	G	A
I	gk898519	0	12160216	T	C
I	gk124293	0	12160722	T	C
I	gk795748	0	12160968	T	C
I	gk896528	0	12161043	T	A
I	gk124294	0	12161108	T	C
I	gk893811	0	12161183	C	T
I	gk124295	0	12161429	C	T
I	gk475450	0	12161450	A	G
I	gk124296	0	12161752	A	G
I	gk124297	0	12161998	T	C
I	gk901966	0	12162050	A	G
I	gk124298	0	12162052	A	G
I	gk573707	0	12162057	T	C
I	gk432299	0	12162089	A	G
I	gk124299	0	12162090	T	C
I	gk850978	0	12162104	A	T
I	gk881269	0	12162187	T	C
I	gk124300	0	12162299	T	C
I	gk754228	0	12162602	T	C
I	gk799043	0	12162643	T	C
I	gk665994	0	12162651	T	C
I	gk124301	0	12162841	T	C
I	gk699915	0	12162956	G	A
I	gk387143	0	12162960	A	G
I	gk321714	0	12163059	T	C
I	gk368728	0	12163178	A	G
I	gk696881	0	12163220	A	G
I	gk763653	0	12163236	A	G
I	gk124302	0	12163274	T	G
I	gk124303	0	12163300	T	C
I	gk124304	0	12163444	A	G
I	gk347241	0	12163458	T	C
I	gk601795	0	12163535	A	G
I	gk357685	0	12163569	A	G
I	gk124305	0	12163642	C	T
I	gk629410	0	12163760	A	G
I	gk412603	0	12163785	G	T
I	gk124306	0	12164099	A	G
I	gk625056	0	12164283	T	A
I	gk457045	0	12164620	A	G
I	gk940552	0	12164631	CA	C
I	gk124307	0	12165026	A	G
I	gk124308	0	12165036	A	G
I	gk589728	0	12165293	A	G
I	gk819153	0	12165487	A	G
I	gk940553	0	12165498	GT	G
I	gk124309	0	12165726	T	C
I	gk845332	0	12165938	A	G
I	gk704659	0	12165945	A	G
I	gk641748	0	12165955	T	C
I	gk610167	0	12166121	A	G
I	gk124310	0	12166135	T	A
I	gk648070	0	12166141	A	G
I	gk124311	0	12166197	T	C
I	gk918115	0	12166242	A	G
I	gk124312	0	12166327	T	C
I	gk895407	0	12166360	C	A
I	gk694580	0	12166373	A	G
I	gk124313	0	12166443	T	C
I	gk476411	0	12166487	T	C
I	gk649528	0	12166628	T	A
I	gk124314	0	12166652	A	G
I	gk584960	0	12166659	A	G
I	gk124315	0	12166663	A	G
I	gk682975	0	12166690	A	G
I	gk520802	0	12166791	T	C
I	gk603941	0	12166930	A	G
I	gk868373	0	12166953	A	G
I	gk877464	0	12167064	T	C
I	gk803547	0	12167083	T	C
I	gk723270	0	12167188	T	C
I	gk124316	0	12167238	T	C
I	gk124317	0	12167247	T	C
I	gk411978	0	12167433	A	G
I	gk383867	0	12167503	T	C
I	gk464533	0	12167545	T	C
I	gk884365	0	12167591	T	C
I	gk124318	0	12167612	T	C
I	gk490732	0	12167623	T	A
I	gk560418	0	12167636	A	G
I	gk690277	0	12167679	T	C
I	gk683410	0	12167680	T	C
I	gk124319	0	12167697	T	C
I	gk361378	0	12167719	T	C
I	gk437969	0	12167771	G	A
I	gk527513	0	12167882	A	T
I	gk387780	0	12168160	T	C
I	gk855741	0	12168161	A	T
I	gk124320	0	12168431	C	T
I	gk384207	0	12168448	A	G
I	gk649001	0	12168599	T	C
I	gk124321	0	12168607	A	G
I	gk678344	0	12168699	T	C
I	gk801217	0	12168701	T	C
I	gk740542	0	12168816	T	A
I	gk124322	0	12168839	T	C
I	gk696051	0	12168895	A	G
I	gk525677	0	12168937	A	G
I	gk366282	0	12168942	A	G
I	gk124323	0	12169124	A	G
I	gk653129	0	12169187	A	G
I	gk124324	0	12169239	A	T
I	gk416142	0	12169304	A	T
I	gk124325	0	12169413	T	C
I	gk412604	0	12169661	A	T
I	gk124326	0	12169679	A	G
I	gk867161	0	12169755	T	C
I	gk124327	0	12169870	A	G
I	gk802130	0	12170001	T	A
I	gk366672	0	12170067	T	C
I	gk668772	0	12170084	A	G
I	gk590336	0	12170155	T	C
I	gk363813	0	12170161	A	G
I	gk124328	0	12170166	A	G
I	gk124329	0	12170288	A	G
I	gk380163	0	12170329	A	G
I	gk471057	0	12170377	C	T
I	gk900358	0	12170436	A	G
I	gk124330	0	12170443	A	G
I	gk565605	0	12170445	T	C
I	gk124331	0	12170541	A	G
I	gk515807	0	12170644	C	T
I	gk401298	0	12170734	A	G
I	gk124332	0	12170740	T	C
I	gk509439	0	12170756	T	C
I	gk124333	0	12170890	A	G
I	gk124334	0	12171048	A	G
I	gk790573	0	12171381	T	C
I	gk940554	0	12171645	A	AT
I	gk567197	0	12171669	T	C
I	gk413255	0	12171697	A	T
I	gk124335	0	12171782	A	G
I	gk511535	0	12171892	A	G
I	gk530521	0	12171913	A	G
I	gk321456	0	12171951	A	G
I	gk387144	0	12171957	A	G
I	gk415277	0	12172298	C	A
I	gk380916	0	12172373	T	C
I	gk940555	0	12172513	A	ATTAAAT
I	gk640880	0	12172580	T	C
I	gk508390	0	12172608	A	G
I	gk602667	0	12173026	T	C
I	gk873871	0	12173091	A	G
I	gk927418	0	12173111	A	G
I	gk663780	0	12173120	A	G
I	gk656077	0	12173150	A	G
I	gk687002	0	12173186	A	G
I	gk334983	0	12173599	A	G
I	gk940556	0	12173746	C	CAGGACGACCCTTGGGA
I	gk744489	0	12173933	A	G
I	gk465986	0	12174305	T	C
I	gk641749	0	12174352	T	C
I	gk124336	0	12174400	A	G
I	gk124337	0	12174541	A	G
I	gk604766	0	12174783	A	G
I	gk940557	0	12174938	G	GA
I	gk316597	0	12175030	T	C
I	gk124338	0	12175200	T	C
I	gk754814	0	12175229	A	G
I	gk722688	0	12175384	C	T
I	gk933624	0	12175495	A	G
I	gk618859	0	12175682	A	G
I	gk607503	0	12175698	T	C
I	gk316999	0	12176055	A	G
I	gk651542	0	12176133	T	C
I	gk412922	0	12176135	A	G
I	gk837406	0	12176182	C	T
I	gk124339	0	12176319	C	T
I	gk124340	0	12176501	A	G
I	gk499257	0	12176545	T	C
I	gk770803	0	12176603	A	C
I	gk682503	0	12176768	A	G
I	gk940558	0	12177027	G	GT
I	gk380917	0	12177039	A	T
I	gk322867	0	12177208	A	G
I	gk322868	0	12177297	G	T
I	gk940559	0	12177321	A	AT
I	gk124341	0	12177435	T	A
I	gk732838	0	12177472	T	C
I	gk124342	0	12177540	T	C
I	gk787719	0	12177716	T	C
I	gk124343	0	12177773	A	G
I	gk869529	0	12177826	T	C
I	gk124344	0	12177916	A	G
I	gk834801	0	12177929	A	G
I	gk855290	0	12177968	A	G
I	gk391903	0	12178110	A	G
I	gk862408	0	12178289	A	G
I	gk637079	0	12178537	T	C
I	gk504664	0	12179250	A	G
I	gk901551	0	12179385	T	C
I	gk352731	0	12179513	T	C
I	gk124345	0	12179531	T	C
I	gk687490	0	12179570	T	C
I	gk799702	0	12179647	A	G
I	gk856213	0	12179675	A	G
I	gk666945	0	12179710	T	C
I	gk124346	0	12179718	A	G
I	gk832649	0	12179768	T	C
I	gk839869	0	12179963	T	C
I	gk701606	0	12179983	A	G
I	gk124347	0	12180106	A	G
I	gk487336	0	12180186	A	G
I	gk124348	0	12180584	T	C
I	gk546412	0	12180801	A	G
I	gk352330	0	12180933	A	G
I	gk320670	0	12181163	T	C
I	gk823629	0	12181347	T	C
I	gk403356	0	12181398	A	T
I	gk789937	0	12181518	A	G
I	gk124349	0	12181682	A	C
I	gk124350	0	12181748	A	T
I	gk369773	0	12181932	T	C
I	gk416143	0	12182100	G	T
I	gk124351	0	12182152	T	C
I	gk124352	0	12182244	A	G
I	gk866572	0	12182414	T	C
I	gk567198	0	12182466	T	C
I	gk653130	0	12182486	A	G
I	gk403812	0	12182502	T	C
I	gk124353	0	12182545	T	A
I	gk940560	0	12182554	A	AT
I	gk332883	0	12182580	A	G
I	gk565012	0	12182631	T	A
I	gk334509	0	12182634	T	C
I	gk328621	0	12182776	T	C
I	gk124354	0	12182924	T	C
I	gk817925	0	12182968	A	G
I	gk610740	0	12183086	T	C
I	gk667507	0	12183441	T	C
I	gk642643	0	12183466	T	C
I	gk326187	0	12183479	T	A
I	gk432028	0	12183522	T	G
I	gk395754	0	12183551	T	C
I	gk124355	0	12183943	A	G
I	gk124356	0	12183967	T	C
I	gk124357	0	12183999	A	G
I	gk807343	0	12184100	C	T
I	gk334984	0	12184156	A	G
I	gk569219	0	12184171	G	A
I	gk124358	0	12184194	T	C
I	gk573708	0	12184267	T	A
I	gk124359	0	12184477	T	A
I	gk124360	0	12185028	A	T
I	gk365277	0	12185277	T	C
I	gk940561	0	12185279	GT	G
I	gk735135	0	12185544	A	G
I	gk428108	0	12185830	T	C
I	gk328996	0	12185901	T	C
I	gk578049	0	12185909	T	C
I	gk384208	0	12186026	A	G
I	gk398142	0	12186371	A	G
I	gk404254	0	12186372	A	G
I	gk124361	0	12186575	A	G
I	gk928965	0	12186903	G	T
I	gk940562	0	12186943	T	TA
I	gk908412	0	12187115	A	G
I	gk637080	0	12187373	T	C
I	gk124362	0	12187557	A	G
I	gk407584	0	12187825	T	C
I	gk526651	0	12187882	T	C
I	gk124363	0	12187979	T	C
I	gk500118	0	12188176	T	C
I	gk489977	0	12188240	T	C
I	gk458084	0	12188327	T	C
I	gk326188	0	12188329	T	A
I	gk413574	0	12188349	T	C
I	gk395068	0	12188532	T	C
I	gk352732	0	12188553	T	C
I	gk347679	0	12188672	C	A
I	gk826738	0	12188847	G	T
I	gk420991	0	12188994	C	T
I	gk518749	0	12189072	A	G
I	gk475981	0	12189146	T	C
I	gk640881	0	12189561	A	T
I	gk400582	0	12189570	T	C
I	gk124364	0	12189683	T	C
I	gk608410	0	12189743	T	C
I	gk326189	0	12189791	A	G
I	gk785135	0	12189930	A	G
I	gk124365	0	12190092	A	T
I	gk124366	0	12190128	G	A
I	gk702730	0	12190253	A	G
I	gk477421	0	12190435	A	G
I	gk124367	0	12190550	A	C
I	gk754815	0	12190656	A	G
I	gk561660	0	12190662	A	T
I	gk342047	0	12190698	T	C
I	gk416524	0	12190783	T	A
I	gk350958	0	12190864	A	G
I	gk716219	0	12190883	A	G
I	gk561042	0	12190901	A	G
I	gk124369	0	12191160	A	G
I	gk124370	0	12191191	A	G
I	gk663387	0	12191281	A	G
I	gk403083	0	12191342	A	G
I	gk677224	0	12191387	A	G
I	gk689579	0	12191390	A	G
I	gk886511	0	12191408	A	G
I	gk492501	0	12191678	A	G
I	gk357686	0	12191859	A	G
I	gk451849	0	12191971	T	A
I	gk630438	0	12192029	T	C
I	gk387145	0	12192189	A	G
I	gk962437	0	12192268	AAAAATATAA	ATATT
I	gk740543	0	12192357	T	C
I	gk694119	0	12192361	A	G
I	gk525678	0	12192402	A	G
I	gk489520	0	12192411	T	C
I	gk654137	0	12192513	A	G
I	gk124371	0	12192517	T	C
I	gk431655	0	12192564	T	A
I	gk414773	0	12192590	T	C
I	gk757360	0	12193011	A	G
I	gk960400	0	12193038	<DEL>	C
I	gk895931	0	12193116	A	G
I	gk415044	0	12193120	T	C
I	gk327308	0	12193192	A	G
I	gk124372	0	12193306	T	C
I	gk645183	0	12193392	A	G
I	gk630932	0	12193785	A	G
I	gk862409	0	12193830	A	T
I	gk489036	0	12194348	T	C
I	gk124373	0	12194398	A	G
I	gk722689	0	12194403	A	G
I	gk124374	0	12194419	A	G
I	gk940564	0	12194441	AT	A
I	gk570212	0	12194476	T	C
I	gk124375	0	12194508	A	T
I	gk940565	0	12194716	T	TCATAAGTTATGCACATGAAC
I	gk940566	0	12194832	CA	C
I	gk519380	0	12194892	G	A
I	gk686071	0	12194966	A	G
I	gk124376	0	12195026	A	G
I	gk653550	0	12195044	G	A
I	gk124377	0	12195095	A	G
I	gk930784	0	12195300	A	G
I	gk957566	0	12195312	A	G
I	gk723271	0	12195348	A	T
I	gk780246	0	12195627	A	G
I	gk124378	0	12195714	C	T
I	gk124379	0	12196056	T	C
I	gk736392	0	12196595	T	C
I	gk836788	0	12196597	C	A
I	gk529073	0	12196762	A	G
I	gk124380	0	12196805	T	C
I	gk929714	0	12196829	A	G
I	gk359493	0	12196898	A	C
I	gk124381	0	12196949	A	T
I	gk921552	0	12197071	T	C
I	gk124382	0	12197160	A	T
I	gk357687	0	12197361	A	G
I	gk921553	0	12197416	G	A
I	gk124383	0	12197603	T	C
I	gk311910	0	12197645	T	C
I	gk124384	0	12197646	A	G
I	gk635089	0	12198050	T	C
I	gk822572	0	12198073	A	G
I	gk494036	0	12198229	T	C
I	gk335812	0	12198361	T	C
I	gk589729	0	12198411	G	T
I	gk788792	0	12198430	A	T
I	gk124385	0	12198518	T	C
I	gk867162	0	12198538	T	C
I	gk124386	0	12198557	T	C
I	gk479761	0	12198829	A	G
I	gk124387	0	12198881	T	C
I	gk754816	0	12198907	A	G
I	gk404971	0	12198914	A	G
I	gk940567	0	12199074	G	GGTCACA
I	gk124388	0	12199266	T	C
I	gk709286	0	12199307	A	G
I	gk536075	0	12199331	T	C
I	gk695685	0	12199449	A	G
I	gk124389	0	12199542	G	A
I	gk833772	0	12199574	A	G
I	gk356211	0	12199593	T	C
I	gk784102	0	12199715	T	C
I	gk718836	0	12199826	G	A
I	gk124390	0	12199893	A	G
I	gk609495	0	12199940	T	C
I	gk489037	0	12199959	T	C
I	gk124391	0	12200085	A	G
I	gk835433	0	12200127	T	C
I	gk544257	0	12200133	A	G
I	gk416811	0	12200246	T	A
I	gk389681	0	12200267	A	G
I	gk689580	0	12200270	A	T
I	gk342778	0	12200372	A	G
I	gk640216	0	12200523	A	G
I	gk505838	0	12200604	T	C
I	gk124392	0	12200614	A	G
I	gk738896	0	12200655	T	C
I	gk124393	0	12200685	G	A
I	gk124394	0	12200798	A	G
I	gk124395	0	12200936	A	G
I	gk489978	0	12201047	T	C
I	gk732074	0	12201097	T	C
I	gk124396	0	12201113	T	C
I	gk480865	0	12201166	G	A
I	gk644076	0	12201181	T	C
I	gk752518	0	12201188	T	C
I	gk124397	0	12201298	A	G
I	gk124398	0	12201321	A	G
I	gk124399	0	12201596	T	C
I	gk347680	0	12201763	A	G
I	gk686518	0	12201779	A	G
I	gk124400	0	12201816	T	C
I	gk692836	0	12201944	T	C
I	gk866573	0	12201981	T	C
I	gk390082	0	12202044	A	G
I	gk124401	0	12202082	T	C
I	gk459258	0	12202310	A	G
I	gk124402	0	12202540	T	C
I	gk124403	0	12202852	A	G
I	gk673245	0	12202860	T	C
I	gk478307	0	12203033	G	A
I	gk124404	0	12203067	A	T
I	gk124405	0	12203157	T	C
I	gk886512	0	12203166	A	G
I	gk537237	0	12203206	T	C
I	gk591483	0	12203291	A	G
I	gk124406	0	12203327	T	C
I	gk489521	0	12203499	C	T
I	gk860461	0	12203718	A	G
I	gk124407	0	12203806	T	C
I	gk384854	0	12203809	T	C
I	gk768944	0	12203812	T	C
I	gk920151	0	12203813	T	C
I	gk763060	0	12203846	T	C
I	gk509440	0	12203921	T	C
I	gk550347	0	12203928	A	G
I	gk536076	0	12203936	T	C
I	gk868633	0	12203962	A	G
I	gk124408	0	12203990	A	G
I	gk757894	0	12204128	A	G
I	gk124409	0	12204255	A	G
I	gk827774	0	12204313	A	G
I	gk861411	0	12204486	T	C
I	gk509441	0	12204530	G	C
I	gk834802	0	12204649	A	G
I	gk124410	0	12204694	A	G
I	gk834803	0	12204720	G	A
I	gk124411	0	12204752	A	G
I	gk616013	0	12204772	A	G
I	gk337453	0	12204828	T	C
I	gk124412	0	12204958	T	C
I	gk584961	0	12205023	A	G
I	gk516694	0	12205048	T	C
I	gk815819	0	12205059	A	G
I	gk124413	0	12205218	A	G
I	gk605472	0	12205417	A	G
I	gk627358	0	12205666	A	G
I	gk605473	0	12205687	T	C
I	gk124414	0	12205844	A	G
I	gk403084	0	12205927	A	G
I	gk372063	0	12205985	A	G
I	gk124415	0	12206040	T	C
I	gk504122	0	12206113	T	C
I	gk881700	0	12206132	T	C
I	gk961932	0	12206142	TTAGTTAA	TAGTTAATTTTTAT
I	gk420187	0	12206155	A	T
I	gk442409	0	12206272	G	T
I	gk541081	0	12206422	G	A
I	gk595913	0	12206614	C	T
I	gk124416	0	12206829	T	C
I	gk508391	0	12206930	C	T
I	gk441973	0	12206954	G	T
I	gk473992	0	12207014	T	C
I	gk893812	0	12207124	T	C
I	gk629411	0	12207307	A	G
I	gk895932	0	12207350	A	G
I	gk767948	0	12207451	A	G
I	gk820936	0	12207572	T	A
I	gk924674	0	12207600	A	G
I	gk673776	0	12207684	T	C
I	gk124417	0	12207830	T	C
I	gk384624	0	12208329	A	G
I	gk622210	0	12209300	T	C
I	gk779009	0	12209353	T	C
I	gk598215	0	12209358	A	G
I	gk584962	0	12209486	T	A
I	gk124418	0	12209670	G	A
I	gk371753	0	12209862	T	C
I	gk680803	0	12209866	C	A
I	gk635090	0	12210372	T	C
I	gk124419	0	12210441	T	C
I	gk698497	0	12210694	T	A
I	gk773476	0	12210712	A	G
I	gk511045	0	12210794	A	G
I	gk579751	0	12210799	T	C
I	gk124420	0	12210871	T	C
I	gk571820	0	12210874	A	G
I	gk458464	0	12210923	T	A
I	gk729356	0	12210991	A	G
I	gk509442	0	12211419	T	C
I	gk124421	0	12211608	T	C
I	gk545920	0	12211825	T	C
I	gk600406	0	12211890	T	C
I	gk465987	0	12211916	T	C
I	gk871819	0	12211962	T	A
I	gk552553	0	12211964	A	G
I	gk124422	0	12211983	T	C
I	gk581084	0	12212019	T	C
I	gk499806	0	12212067	T	C
I	gk471653	0	12212100	A	G
I	gk124423	0	12212379	G	A
I	gk509443	0	12212400	T	A
I	gk630088	0	12212587	G	A
I	gk124424	0	12212832	T	C
I	gk124425	0	12212997	T	C
I	gk124426	0	12213035	C	T
I	gk124427	0	12213231	T	A
I	gk642644	0	12213399	T	C
I	gk634134	0	12213633	A	T
I	gk124428	0	12213775	T	C
I	gk593104	0	12213921	T	C
I	gk124429	0	12213977	T	C
I	gk124430	0	12214000	T	C
I	gk702345	0	12214559	T	C
I	gk465988	0	12214601	T	C
I	gk542977	0	12214631	A	G
I	gk565606	0	12214656	T	C
I	gk124431	0	12214705	A	G
I	gk708697	0	12214874	T	C
I	gk636023	0	12214876	T	C
I	gk813798	0	12215103	T	A
I	gk765668	0	12215247	T	C
I	gk330441	0	12215330	A	G
I	gk615342	0	12215380	A	G
I	gk124432	0	12215727	A	G
I	gk675094	0	12215759	A	G
I	gk365278	0	12215942	T	C
I	gk507778	0	12216078	A	T
I	gk124433	0	12216297	A	G
I	gk806918	0	12216314	C	A
I	gk717284	0	12216643	T	C
I	gk124434	0	12216955	T	G
I	gk124435	0	12217252	C	T
I	gk621258	0	12217454	A	G
I	gk564422	0	12217606	A	G
I	gk940568	0	12217708	C	CG
I	gk124436	0	12217725	A	G
I	gk928139	0	12217931	A	G
I	gk124437	0	12217982	T	A
I	gk891528	0	12217994	T	A
I	gk829995	0	12218147	T	C
I	gk624653	0	12218184	A	G
I	gk525020	0	12218213	A	G
I	gk551529	0	12218313	A	G
I	gk645613	0	12218368	A	G
I	gk124438	0	12218533	T	C
I	gk830690	0	12218652	T	A
I	gk392210	0	12218681	A	G
I	gk845961	0	12219006	A	G
I	gk379195	0	12219102	C	T
I	gk896529	0	12219116	A	G
I	gk562166	0	12219169	T	C
I	gk458465	0	12219263	A	G
I	gk735694	0	12219432	T	C
I	gk904075	0	12219647	T	C
I	gk831240	0	12219777	A	G
I	gk124439	0	12219859	A	G
I	gk517938	0	12219934	A	T
I	gk849273	0	12219988	A	G
I	gk690712	0	12220131	C	T
I	gk124440	0	12220163	T	C
I	gk342048	0	12220164	T	C
I	gk460779	0	12220194	T	A
I	gk586335	0	12220365	T	C
I	gk515808	0	12220440	A	G
I	gk460780	0	12220588	A	G
I	gk573200	0	12220707	T	C
I	gk886194	0	12220764	T	C
I	gk124441	0	12220797	T	C
I	gk124442	0	12220898	T	C
I	gk356728	0	12221003	T	C
I	gk709287	0	12221106	A	G
I	gk718837	0	12221165	T	C
I	gk411979	0	12221527	C	A
I	gk605474	0	12221548	A	G
I	gk469619	0	12221614	A	T
I	gk922065	0	12221681	A	G
I	gk780247	0	12221750	A	T
I	gk957567	0	12222038	C	A
I	gk124443	0	12222097	A	T
I	gk434928	0	12222135	T	C
I	gk124444	0	12222266	A	G
I	gk940569	0	12222534	C	CA
I	gk820937	0	12222561	A	G
I	gk765669	0	12222614	G	A
I	gk335813	0	12222796	T	C
I	gk762689	0	12223232	T	C
I	gk124445	0	12223275	T	C
I	gk124446	0	12223354	T	C
I	gk889955	0	12223438	G	T
I	gk124447	0	12223635	A	G
I	gk886513	0	12223796	A	G
I	gk878475	0	12223977	T	G
I	gk124448	0	12224101	T	C
I	gk888053	0	12224472	T	C
I	gk124449	0	12224841	T	C
I	gk323686	0	12224913	A	G
I	gk489038	0	12224961	G	A
I	gk504665	0	12224973	T	C
I	gk581786	0	12225086	A	G
I	gk124450	0	12225143	T	A
I	gk721247	0	12225201	T	C
I	gk877881	0	12225323	A	G
I	gk641750	0	12225468	T	C
I	gk481894	0	12225474	T	C
I	gk460781	0	12225483	A	G
I	gk495799	0	12225491	T	G
I	gk495800	0	12225618	T	C
I	gk674358	0	12225657	A	G
I	gk834804	0	12225839	A	G
I	gk795749	0	12225888	T	C
I	gk865846	0	12225903	T	C
I	gk862410	0	12225973	A	G
I	gk520803	0	12226048	T	C
I	gk920658	0	12226072	A	G
I	gk326915	0	12226200	A	G
I	gk883173	0	12226314	A	G
I	gk753605	0	12226676	G	A
I	gk426460	0	12226755	T	C
I	gk124451	0	12226801	A	G
I	gk899339	0	12227075	A	G
I	gk933625	0	12227273	T	C
I	gk432300	0	12227700	G	T
I	gk517202	0	12227909	T	C
I	gk853406	0	12227960	T	C
I	gk669424	0	12227969	A	G
I	gk124452	0	12228200	A	G
I	gk316618	0	12228456	A	G
I	gk124453	0	12228519	A	G
I	gk735136	0	12228643	A	G
I	gk519875	0	12228974	A	G
I	gk940570	0	12229090	C	CA
I	gk869530	0	12229095	T	C
I	gk124454	0	12229210	T	C
I	gk343943	0	12229338	T	C
I	gk565013	0	12229511	A	C
I	gk460782	0	12229603	A	G
I	gk382245	0	12229802	A	G
I	gk124455	0	12229816	T	C
I	gk321715	0	12230218	C	T
I	gk363414	0	12230254	A	G
I	gk579752	0	12230292	T	C
I	gk955477	0	12230316	T	C
I	gk886514	0	12230359	A	G
I	gk703813	0	12230454	A	G
I	gk694120	0	12230763	C	T
I	gk355781	0	12230781	T	C
I	gk836217	0	12230798	T	C
I	gk124456	0	12230805	T	A
I	gk737578	0	12230899	A	G
I	gk500507	0	12231117	G	A
I	gk124457	0	12231129	A	G
I	gk638071	0	12231394	A	G
I	gk775135	0	12231614	A	G
I	gk124458	0	12231655	T	C
I	gk555455	0	12231707	T	C
I	gk124459	0	12231721	T	C
I	gk870745	0	12231731	A	G
I	gk626484	0	12231848	A	G
I	gk124460	0	12231947	A	G
I	gk323963	0	12231966	A	G
I	gk867783	0	12232048	C	T
I	gk124461	0	12232054	T	C
I	gk638072	0	12232139	A	G
I	gk567566	0	12232188	G	A
I	gk606853	0	12232201	A	G
I	gk124462	0	12232214	A	G
I	gk506417	0	12232424	A	G
I	gk124463	0	12232450	A	G
I	gk696882	0	12232666	A	G
I	gk322869	0	12233469	A	G
I	gk561661	0	12233553	T	C
I	gk124464	0	12233614	A	G
I	gk830691	0	12233638	T	A
I	gk124465	0	12233900	T	C
I	gk785136	0	12234037	T	C
I	gk124466	0	12234100	T	C
I	gk423145	0	12234122	A	G
I	gk124467	0	12234252	A	G
I	gk940571	0	12234574	T	TC
I	gk530522	0	12234602	A	G
I	gk822573	0	12234958	A	G
I	gk471654	0	12235040	A	G
I	gk802511	0	12235123	G	T
I	gk678345	0	12235156	A	T
I	gk124468	0	12235512	G	A
I	gk657728	0	12235535	A	T
I	gk124469	0	12235746	T	C
I	gk124470	0	12235860	T	C
I	gk544258	0	12235910	A	G
I	gk471058	0	12235926	T	C
I	gk124471	0	12236018	G	T
I	gk124472	0	12236108	A	G
I	gk124473	0	12236115	A	G
I	gk446602	0	12236130	A	G
I	gk124474	0	12236220	T	C
I	gk605475	0	12236263	T	C
I	gk124475	0	12236328	T	C
I	gk124476	0	12236400	T	C
I	gk124477	0	12236538	A	G
I	gk124478	0	12236545	T	C
I	gk927419	0	12236719	A	G
I	gk647092	0	12236750	A	G
I	gk834805	0	12236838	A	G
I	gk834806	0	12236849	G	C
I	gk550348	0	12236985	G	A
I	gk829291	0	12236992	A	G
I	gk891529	0	12237002	T	C
I	gk873872	0	12237029	A	G
I	gk620000	0	12237061	A	G
I	gk653131	0	12237069	A	G
I	gk124479	0	12237102	A	T
I	gk591484	0	12237479	A	G
I	gk124480	0	12237484	T	C
I	gk691122	0	12237526	T	A
I	gk739942	0	12237652	A	G
I	gk124481	0	12237654	A	G
I	gk890960	0	12237893	A	G
I	gk827775	0	12238105	A	G
I	gk809625	0	12238163	A	T
I	gk124482	0	12238600	A	G
I	gk542978	0	12238617	T	A
I	gk924177	0	12238655	A	G
I	gk409736	0	12238966	T	A
I	gk717285	0	12239521	T	C
I	gk584963	0	12239597	A	G
I	gk934102	0	12239618	A	T
I	gk124483	0	12239994	A	G
I	gk665995	0	12240017	A	G
I	gk598216	0	12240065	A	G
I	gk496425	0	12240304	T	C
I	gk752927	0	12240842	T	C
I	gk914989	0	12240846	A	T
I	gk124484	0	12240879	A	G
I	gk440709	0	12241009	C	T
I	gk819866	0	12241025	C	T
I	gk587244	0	12241088	T	C
I	gk955225	0	12241173	A	G
I	gk763061	0	12241334	A	T
I	gk124485	0	12241335	T	C
I	gk578050	0	12241579	T	C
I	gk926224	0	12241674	T	A
I	gk826255	0	12241721	T	C
I	gk124486	0	12241764	G	A
I	gk803548	0	12241862	T	C
I	gk124487	0	12241865	T	C
I	gk124488	0	12241882	T	C
I	gk422093	0	12242057	A	G
I	gk561043	0	12242099	T	C
I	gk557550	0	12242283	A	G
I	gk124489	0	12242288	A	G
I	gk124490	0	12242527	T	C
I	gk377613	0	12242611	A	G
I	gk124491	0	12242826	T	C
I	gk526275	0	12242868	T	C
I	gk848222	0	12242874	A	G
I	gk124492	0	12242878	A	G
I	gk932470	0	12242905	A	G
I	gk852405	0	12243030	A	G
I	gk124493	0	12243115	A	G
I	gk124494	0	12243188	T	C
I	gk124495	0	12243203	T	C
I	gk442886	0	12243457	C	T
I	gk399225	0	12243479	A	G
I	gk546413	0	12243527	G	A
I	gk645184	0	12243623	A	G
I	gk776241	0	12243660	A	G
I	gk407585	0	12243730	A	T
I	gk601043	0	12243789	A	T
I	gk806009	0	12243794	T	A
I	gk124496	0	12243848	T	C
I	gk848709	0	12243859	A	G
I	gk940572	0	12244272	T	TATGAAAA
I	gk124497	0	12244442	A	G
I	gk822574	0	12244580	A	G
I	gk479762	0	12244607	A	G
I	gk878993	0	12244671	A	G
I	gk124498	0	12244700	T	A
I	gk124499	0	12244704	T	C
I	gk387146	0	12244725	A	G
I	gk324559	0	12244820	A	T
I	gk324560	0	12244822	G	T
I	gk404255	0	12244862	A	G
I	gk124500	0	12244879	A	G
I	gk124501	0	12244890	A	G
I	gk780248	0	12244903	A	G
I	gk610168	0	12245088	A	G
I	gk124502	0	12245129	A	G
I	gk713567	0	12245280	A	G
I	gk841548	0	12245358	A	G
I	gk938422	0	12245434	T	C
I	gk124503	0	12245484	T	C
I	gk364206	0	12245490	A	G
I	gk789938	0	12245591	A	G
I	gk124504	0	12245621	T	C
I	gk124505	0	12245638	T	C
I	gk124506	0	12245658	T	C
I	gk315399	0	12245663	A	G
I	gk124507	0	12245744	A	G
I	gk489039	0	12245778	T	C
I	gk124508	0	12245817	A	G
I	gk124509	0	12245825	T	A
I	gk795750	0	12246012	G	A
I	gk911571	0	12246225	A	G
I	gk504666	0	12246410	T	A
I	gk714530	0	12246503	A	G
I	gk911572	0	12246535	A	G
I	gk590838	0	12246674	T	C
I	gk739398	0	12246886	T	C
I	gk475018	0	12246888	A	G
I	gk727807	0	12247263	A	G
I	gk124510	0	12247265	A	G
I	gk124511	0	12247381	G	A
I	gk858386	0	12247446	T	A
I	gk661709	0	12247490	T	C
I	gk894484	0	12247680	T	C
I	gk579753	0	12247751	T	C
I	gk727139	0	12247802	G	A
I	gk533169	0	12247810	A	G
I	gk601044	0	12247820	A	G
I	gk709288	0	12247995	A	G
I	gk124512	0	12248322	T	C
I	gk904076	0	12248329	T	C
I	gk566743	0	12248551	T	C
I	gk513550	0	12248591	A	G
I	gk124513	0	12248694	T	C
I	gk124514	0	12248747	T	C
I	gk797969	0	12249114	T	C
I	gk868634	0	12249631	A	G
I	gk653132	0	12249651	A	G
I	gk428428	0	12249821	A	T
I	gk860914	0	12250336	A	G
I	gk124515	0	12250538	A	G
I	gk743865	0	12250584	A	G
I	gk620426	0	12250640	T	C
I	gk694581	0	12250842	A	G
I	gk538454	0	12250861	A	G
I	gk481895	0	12251070	T	C
I	gk600407	0	12251360	T	C
I	gk537238	0	12251381	T	C
I	gk405649	0	12251391	A	T
I	gk465989	0	12251464	T	C
I	gk716220	0	12251643	T	C
I	gk940573	0	12251729	C	CGTATTGTATGAAT
I	gk581787	0	12252061	A	G
I	gk748671	0	12252070	T	C
I	gk124516	0	12252097	A	G
I	gk787720	0	12252147	T	C
I	gk362213	0	12252328	A	G
I	gk889956	0	12252366	T	C
I	gk832650	0	12252477	T	C
I	gk124517	0	12252503	T	C
I	gk124518	0	12252530	T	C
I	gk124519	0	12252610	A	G
I	gk748672	0	12252867	T	C
I	gk473494	0	12252913	G	A
I	gk681388	0	12253051	A	G
I	gk918967	0	12253152	A	T
I	gk124520	0	12253182	A	T
I	gk382246	0	12253361	A	G
I	gk333141	0	12253437	A	G
I	gk124521	0	12253519	T	C
I	gk124522	0	12253555	A	G
I	gk395069	0	12253688	T	C
I	gk889596	0	12253818	T	C
I	gk636676	0	12253858	T	C
I	gk124523	0	12253944	A	G
I	gk819154	0	12254133	A	T
I	gk819155	0	12254528	A	G
I	gk124524	0	12254543	G	A
I	gk666946	0	12254712	T	C
I	gk747789	0	12254744	T	C
I	gk608411	0	12254860	T	C
I	gk124525	0	12254992	A	G
I	gk124526	0	12255104	A	G
I	gk606171	0	12255118	A	G
I	gk685423	0	12255136	A	G
I	gk517939	0	12255468	G	T
I	gk124528	0	12255535	T	C
I	gk582840	0	12255675	T	C
I	gk348729	0	12255710	A	G
I	gk690713	0	12256005	A	G
I	gk414447	0	12256168	G	T
I	gk124529	0	12256250	A	G
I	gk377963	0	12256408	T	C
I	gk647486	0	12256449	T	C
I	gk367944	0	12256483	A	G
I	gk512595	0	12256683	A	G
I	gk124530	0	12256932	T	C
I	gk694121	0	12257138	A	G
I	gk464534	0	12257332	G	A
I	gk471655	0	12257393	A	G
I	gk124531	0	12257440	A	G
I	gk613602	0	12257464	A	G
I	gk124532	0	12257809	T	C
I	gk602668	0	12257946	A	G
I	gk522697	0	12258110	A	G
I	gk124533	0	12258111	A	G
I	gk514063	0	12258154	A	G
I	gk664542	0	12258413	T	C
I	gk516264	0	12258454	A	T
I	gk836218	0	12262464	A	G
I	gk540570	0	12263019	T	C
I	gk424376	0	12263077	C	T
I	gk385693	0	12263089	T	C
I	gk315909	0	12263198	A	G
I	gk454257	0	12263231	G	T
I	gk124534	0	12263329	A	T
I	gk597152	0	12265084	T	C
I	gk940574	0	12265124	A	AG
I	gk477777	0	12265280	A	G
I	gk511046	0	12265378	T	C
I	gk515258	0	12265524	T	C
I	gk552554	0	12265597	T	C
I	gk124535	0	12265625	C	T
I	gk124536	0	12265647	T	C
I	gk823170	0	12265814	A	G
I	gk384998	0	12266147	A	G
I	gk708002	0	12266324	T	C
I	gk889597	0	12266397	A	G
I	gk852016	0	12266430	A	G
I	gk801218	0	12266450	A	G
I	gk709289	0	12266874	T	C
I	gk825200	0	12266879	A	G
I	gk460783	0	12267474	T	C
I	gk466506	0	12267836	A	G
I	gk569786	0	12270576	A	T
I	gk922894	0	12270581	T	C
I	gk319435	0	12271890	A	G
I	gk671126	0	12271904	A	G
I	gk689581	0	12272441	T	C
I	gk481896	0	12272484	A	G
I	gk124538	0	12272501	T	C
I	gk124539	0	12272503	A	G
I	gk544259	0	12272602	T	C
I	gk376805	0	12272679	A	G
I	gk860915	0	12273015	A	T
I	gk732839	0	12273056	A	G
I	gk553058	0	12273157	T	C
I	gk315910	0	12273185	T	C
I	gk124540	0	12273254	T	C
I	gk124541	0	12273556	T	C
I	gk754229	0	12273576	A	G
I	gk124542	0	12273587	A	G
I	gk124543	0	12273607	A	G
I	gk620001	0	12273779	T	C
I	gk124544	0	12273848	A	G
I	gk881270	0	12273933	A	G
I	gk124545	0	12273981	T	C
I	gk381178	0	12274020	T	C
I	gk507779	0	12274032	A	G
I	gk819867	0	12274050	T	C
I	gk888054	0	12274178	T	C
I	gk536077	0	12274286	A	G
I	gk471656	0	12274345	T	C
I	gk428774	0	12274414	C	T
I	gk708003	0	12274484	A	G
I	gk881701	0	12274616	T	C
I	gk924675	0	12274646	T	C
I	gk340957	0	12274816	A	G
I	gk785137	0	12274954	A	G
I	gk378213	0	12275001	T	C
I	gk784467	0	12275035	T	C
I	gk565014	0	12275168	A	G
I	gk867784	0	12275384	T	C
I	gk628057	0	12275402	T	C
I	gk430613	0	12275412	G	A
I	gk326190	0	12275550	T	C
I	gk704660	0	12275552	T	C
I	gk617058	0	12275662	T	C
I	gk501944	0	12275745	A	T
I	gk878994	0	12275762	G	A
I	gk837407	0	12275908	C	A
I	gk124546	0	12276019	A	G
I	gk124547	0	12276033	A	G
I	gk669425	0	12276425	C	A
I	gk124548	0	12276488	A	G
I	gk124549	0	12276511	T	C
I	gk935932	0	12276622	A	G
I	gk498446	0	12276812	C	T
I	gk124550	0	12276906	T	A
I	gk896530	0	12276913	T	C
I	gk537239	0	12276934	A	G
I	gk124551	0	12276946	C	T
I	gk593105	0	12276955	T	C
I	gk841549	0	12277094	T	C
I	gk124552	0	12277110	A	G
I	gk827776	0	12277331	T	C
I	gk772299	0	12277356	T	C
I	gk124553	0	12277380	T	C
I	gk753606	0	12277438	A	G
I	gk554604	0	12277461	T	C
I	gk483322	0	12277492	T	C
I	gk124554	0	12277532	T	C
I	gk414774	0	12277537	A	G
I	gk762366	0	12277754	T	C
I	gk771793	0	12277784	T	C
I	gk124555	0	12277957	A	G
I	gk581788	0	12278006	T	C
I	gk405397	0	12278030	A	G
I	gk610169	0	12278234	T	C
I	gk322539	0	12278253	T	C
I	gk540571	0	12278440	A	G
I	gk475451	0	12279016	T	C
I	gk436991	0	12279176	A	G
I	gk819156	0	12280426	A	T
I	gk787093	0	12281094	A	T
I	gk684297	0	12281149	T	C
I	gk719577	0	12281294	T	C
I	gk537240	0	12281375	T	C
I	gk124556	0	12281541	T	C
I	gk124557	0	12281858	T	C
I	gk516695	0	12281888	T	C
I	gk124558	0	12281999	T	C
I	gk124559	0	12282107	A	G
I	gk124560	0	12282156	A	G
I	gk124561	0	12282287	A	G
I	gk930297	0	12282375	T	C
I	gk447406	0	12282389	C	T
I	gk557551	0	12282422	A	G
I	gk374662	0	12282448	T	C
I	gk124562	0	12282552	T	C
I	gk703123	0	12282686	T	C
I	gk570213	0	12282697	G	A
I	gk124563	0	12282756	A	G
I	gk451850	0	12282761	A	G
I	gk541082	0	12282788	T	C
I	gk124564	0	12282789	T	C
I	gk409220	0	12283002	A	T
I	gk721990	0	12283006	T	C
I	gk785138	0	12283025	C	T
I	gk900359	0	12283067	A	G
I	gk879515	0	12283168	G	C
I	gk124565	0	12283224	A	G
I	gk735695	0	12283499	T	C
I	gk440418	0	12283591	T	C
I	gk124566	0	12283655	A	G
I	gk709290	0	12283711	A	G
I	gk675689	0	12283836	A	G
I	gk362214	0	12284100	A	G
I	gk461242	0	12284229	A	T
I	gk533971	0	12284412	T	C
I	gk124567	0	12284430	T	C
I	gk881271	0	12284574	T	C
I	gk920659	0	12284688	T	A
I	gk624099	0	12284690	C	T
I	gk654729	0	12284743	T	C
I	gk917750	0	12284916	G	A
I	gk523186	0	12284950	A	G
I	gk398571	0	12284978	A	G
I	gk124568	0	12285000	A	G
I	gk383168	0	12285016	T	C
I	gk124569	0	12285029	A	G
I	gk124570	0	12285305	T	C
I	gk124571	0	12285380	A	G
I	gk616014	0	12285502	A	G
I	gk871299	0	12285540	T	C
I	gk718838	0	12285675	T	C
I	gk425443	0	12285729	T	C
I	gk669811	0	12285921	C	A
I	gk616465	0	12285931	A	G
I	gk828824	0	12286096	A	G
I	gk588606	0	12286152	G	T
I	gk124572	0	12286198	T	C
I	gk124573	0	12286322	A	G
I	gk657192	0	12286333	A	G
I	gk538743	0	12286419	A	G
I	gk124574	0	12286469	A	G
I	gk959299	0	12286519	T	C
I	gk124575	0	12286547	T	C
I	gk787094	0	12286773	A	G
I	gk503623	0	12286817	A	G
I	gk429579	0	12286828	T	C
I	gk658321	0	12286866	T	A
I	gk785139	0	12287062	G	A
I	gk483738	0	12287247	A	G
I	gk777880	0	12287599	G	A
I	gk124576	0	12287762	A	G
I	gk124577	0	12287780	A	G
I	gk848710	0	12287806	T	A
I	gk800109	0	12287905	A	G
I	gk824163	0	12288081	A	T
I	gk689582	0	12288105	A	G
I	gk747790	0	12288203	T	C
I	gk124578	0	12288209	A	G
I	gk675095	0	12288220	A	G
I	gk620002	0	12288420	A	G
I	gk738374	0	12288453	A	G
I	gk124579	0	12288599	T	C
I	gk698498	0	12288649	G	A
I	gk723272	0	12288690	A	G
I	gk817926	0	12288695	A	G
I	gk692837	0	12288782	T	C
I	gk124580	0	12288947	A	G
I	gk806010	0	12288961	T	C
I	gk124581	0	12288971	T	C
I	gk805604	0	12288998	T	C
I	gk475452	0	12289011	A	G
I	gk861939	0	12289013	A	G
I	gk804591	0	12289035	G	A
I	gk538744	0	12289136	G	T
I	gk470206	0	12289186	A	G
I	gk470207	0	12289296	A	T
I	gk737011	0	12289349	A	G
I	gk785140	0	12289357	A	G
I	gk575979	0	12289439	A	G
I	gk817927	0	12289458	A	G
I	gk124582	0	12289470	T	C
I	gk526276	0	12289519	T	C
I	gk124583	0	12289557	T	C
I	gk435196	0	12289587	A	G
I	gk124585	0	12289681	A	G
I	gk124586	0	12289708	T	C
I	gk854681	0	12289733	A	G
I	gk744490	0	12289747	A	G
I	gk124587	0	12289764	T	A
I	gk561044	0	12290144	G	T
I	gk124588	0	12290171	A	G
I	gk386325	0	12290295	T	C
I	gk803549	0	12290400	T	C
I	gk926225	0	12290474	A	G
I	gk926226	0	12290482	A	T
I	gk124589	0	12290504	G	A
I	gk717682	0	12290539	T	C
I	gk561045	0	12290552	A	G
I	gk603313	0	12290591	T	C
I	gk835434	0	12290936	T	C
I	gk659621	0	12291001	G	T
I	gk739943	0	12291077	A	G
I	gk539906	0	12291092	T	C
I	gk311709	0	12291133	A	T
I	gk517940	0	12291156	T	C
I	gk926227	0	12291341	A	G
I	gk718839	0	12291491	T	C
I	gk835435	0	12291553	C	T
I	gk835436	0	12291560	T	A
I	gk124590	0	12291569	T	C
I	gk752928	0	12291860	G	A
I	gk712606	0	12291883	T	C
I	gk459752	0	12291890	T	C
I	gk653133	0	12292015	A	G
I	gk124591	0	12292061	T	C
I	gk431656	0	12292090	G	A
I	gk712607	0	12292261	A	T
I	gk916181	0	12292370	T	C
I	gk623577	0	12292618	T	C
I	gk124592	0	12292637	A	G
I	gk322870	0	12292684	A	G
I	gk559045	0	12292708	T	C
I	gk416812	0	12292881	A	G
I	gk804592	0	12292937	C	T
I	gk556073	0	12292985	T	C
I	gk829996	0	12293059	T	C
I	gk612831	0	12293134	T	C
I	gk937172	0	12293199	T	C
I	gk417450	0	12293203	T	C
I	gk683783	0	12293219	A	G
I	gk402449	0	12293220	T	C
I	gk124593	0	12293306	A	G
I	gk669426	0	12293320	A	G
I	gk124594	0	12293409	A	G
I	gk478308	0	12293458	T	C
I	gk895933	0	12293537	A	G
I	gk804593	0	12293544	A	G
I	gk829292	0	12293599	A	G
I	gk724684	0	12293719	T	A
I	gk460784	0	12293867	A	G
I	gk495187	0	12294037	T	C
I	gk427585	0	12294049	C	T
I	gk910477	0	12294056	A	G
I	gk124595	0	12294086	A	G
I	gk548503	0	12294117	A	G
I	gk775812	0	12294139	G	A
I	gk920152	0	12294245	T	C
I	gk875884	0	12294409	A	G
I	gk516696	0	12294438	T	C
I	gk605476	0	12294629	T	C
I	gk784468	0	12294688	T	C
I	gk710974	0	12294693	A	G
I	gk940575	0	12294742	TA	T
I	gk734115	0	12294882	T	A
I	gk525021	0	12294933	A	G
I	gk940577	0	12294953	C	CA
I	gk674359	0	12294997	T	C
I	gk124596	0	12295067	A	G
I	gk934103	0	12295170	T	C
I	gk533972	0	12295253	A	T
I	gk542173	0	12295336	T	C
I	gk338679	0	12295427	T	C
I	gk922066	0	12295498	A	G
I	gk124597	0	12295663	T	C
I	gk890458	0	12295778	T	C
I	gk787721	0	12295810	T	C
I	gk907772	0	12295827	A	G
I	gk938423	0	12295861	T	C
I	gk645614	0	12295989	A	G
I	gk625751	0	12296075	A	G
I	gk326633	0	12296227	A	G
I	gk680804	0	12296241	A	G
I	gk650924	0	12296431	T	C
I	gk124598	0	12296587	T	C
I	gk640217	0	12296879	A	G
I	gk940579	0	12296926	TA	T
I	gk620003	0	12297028	A	G
I	gk124599	0	12297081	T	C
I	gk542979	0	12297185	A	G
I	gk754817	0	12297249	T	C
I	gk676788	0	12297328	T	C
I	gk831241	0	12297501	A	G
I	gk328622	0	12297509	T	C
I	gk522698	0	12297516	A	G
I	gk876591	0	12297655	A	G
I	gk755302	0	12297811	T	C
I	gk361770	0	12298011	T	C
I	gk899769	0	12298229	A	C
I	gk532617	0	12298374	T	C
I	gk559926	0	12298457	T	C
I	gk124600	0	12298531	T	C
I	gk124601	0	12298672	T	C
I	gk440059	0	12298915	C	T
I	gk533973	0	12298948	C	A
I	gk575520	0	12299040	T	C
I	gk883666	0	12299050	T	C
I	gk559927	0	12299133	A	T
I	gk892583	0	12299204	A	G
I	gk563386	0	12299450	A	G
I	gk124602	0	12299452	A	G
I	gk595914	0	12299525	T	A
I	gk703814	0	12299603	A	G
I	gk656472	0	12299633	A	G
I	gk740544	0	12299644	T	C
I	gk608412	0	12299657	T	C
I	gk746640	0	12299690	T	C
I	gk909562	0	12299705	T	C
I	gk315400	0	12299722	A	G
I	gk402450	0	12299752	T	C
I	gk124603	0	12299765	A	G
I	gk878995	0	12299830	T	G
I	gk820410	0	12299863	A	G
I	gk643142	0	12299950	A	G
I	gk415539	0	12300086	T	C
I	gk124604	0	12300118	G	T
I	gk392654	0	12300148	A	G
I	gk861412	0	12300270	T	C
I	gk622211	0	12300282	T	C
I	gk124605	0	12300524	A	G
I	gk725277	0	12300573	A	G
I	gk870150	0	12300914	A	G
I	gk124606	0	12301048	T	C
I	gk530523	0	12301207	A	G
I	gk781198	0	12301257	A	G
I	gk432813	0	12301329	G	A
I	gk564423	0	12301506	A	G
I	gk124607	0	12301561	T	C
I	gk710278	0	12301656	C	T
I	gk423423	0	12301842	C	T
I	gk374056	0	12301848	A	G
I	gk466963	0	12301958	T	C
I	gk124608	0	12302108	T	C
I	gk709291	0	12302115	A	G
I	gk746194	0	12302270	C	T
I	gk124609	0	12302281	G	A
I	gk329973	0	12302312	A	G
I	gk124610	0	12302340	T	C
I	gk124611	0	12302342	T	C
I	gk742020	0	12302583	T	C
I	gk890459	0	12302642	A	G
I	gk413256	0	12303014	A	G
I	gk848223	0	12303019	G	A
I	gk471059	0	12303151	T	C
I	gk595470	0	12303193	A	G
I	gk767405	0	12303275	A	G
I	gk940580	0	12303276	C	CGGT
I	gk342779	0	12303280	A	G
I	gk708004	0	12303281	A	G
I	gk414448	0	12303326	T	A
I	gk653551	0	12303686	T	C
I	gk124612	0	12303771	C	T
I	gk940581	0	12303812	G	GT
I	gk839870	0	12303901	T	C
I	gk594214	0	12303914	T	C
I	gk722690	0	12303999	A	G
I	gk737012	0	12304146	A	T
I	gk411533	0	12304180	A	G
I	gk831966	0	12304226	A	G
I	gk124613	0	12304235	A	G
I	gk124614	0	12304246	T	C
I	gk414775	0	12304289	T	A
I	gk124615	0	12304354	A	G
I	gk552555	0	12304367	A	G
I	gk583486	0	12304577	A	G
I	gk321052	0	12304634	A	G
I	gk391609	0	12305005	A	G
I	gk124616	0	12305049	A	T
I	gk568176	0	12305140	A	G
I	gk770804	0	12305199	T	A
I	gk574346	0	12305203	C	A
I	gk669086	0	12305247	T	C
I	gk559521	0	12305336	T	C
I	gk473495	0	12305415	T	C
I	gk124617	0	12305797	T	C
I	gk455248	0	12305936	A	G
I	gk520804	0	12305962	T	C
I	gk124618	0	12306042	T	C
I	gk124619	0	12306135	A	G
I	gk787722	0	12306243	T	C
I	gk785141	0	12306280	A	G
I	gk124620	0	12306357	A	G
I	gk749717	0	12306444	T	C
I	gk124621	0	12306521	A	G
I	gk954242	0	12306553	A	G
I	gk768945	0	12306613	T	C
I	gk491917	0	12306818	T	C
I	gk657193	0	12306950	C	A
I	gk124622	0	12307077	A	G
I	gk124623	0	12307180	T	C
I	gk801219	0	12307343	T	C
I	gk775813	0	12307361	T	C
I	gk124624	0	12307485	A	G
I	gk913401	0	12307559	T	C
I	gk688370	0	12307562	T	C
I	gk898520	0	12307675	T	C
I	gk872845	0	12307692	T	C
I	gk801851	0	12307811	C	T
I	gk124625	0	12307824	A	G
I	gk914550	0	12307988	T	C
I	gk863162	0	12308150	T	C
I	gk447712	0	12308173	T	A
I	gk124626	0	12308215	T	C
I	gk705846	0	12308356	T	A
I	gk124627	0	12308543	A	G
I	gk669427	0	12308697	A	G
I	gk124628	0	12308703	T	C
I	gk763654	0	12308987	A	G
I	gk124629	0	12309041	T	C
I	gk124630	0	12309074	T	C
I	gk883174	0	12309319	A	G
I	gk829997	0	12309333	T	C
I	gk577560	0	12309623	A	G
I	gk348338	0	12309696	A	G
I	gk642645	0	12310204	T	C
I	gk339151	0	12310546	A	G
I	gk806011	0	12310554	T	C
I	gk829998	0	12310608	T	C
I	gk334510	0	12310611	T	C
I	gk462279	0	12310621	T	C
I	gk960043	0	12310682	<DEL>	C
I	gk815820	0	12310718	A	G
I	gk795205	0	12310937	A	G
I	gk914060	0	12311207	A	G
I	gk380588	0	12311707	A	G
I	gk747791	0	12312057	T	C
I	gk124631	0	12312259	T	C
I	gk124633	0	12312627	T	C
I	gk350136	0	12312922	A	T
I	gk383169	0	12313025	T	C
I	gk921225	0	12313080	A	G
I	gk124634	0	12313303	T	C
I	gk124635	0	12313370	T	C
I	gk414449	0	12313377	G	T
I	gk766967	0	12313444	C	T
I	gk704661	0	12313463	A	G
I	gk829999	0	12313585	T	C
I	gk607504	0	12313666	C	A
I	gk703124	0	12313839	T	C
I	gk776972	0	12313878	T	C
I	gk124636	0	12313966	A	G
I	gk588607	0	12314011	T	C
I	gk709292	0	12314086	A	G
I	gk393564	0	12314237	A	G
I	gk622825	0	12314263	T	C
I	gk529074	0	12314273	A	G
I	gk709293	0	12314349	A	G
I	gk347242	0	12314438	T	C
I	gk833267	0	12314548	T	C
I	gk124637	0	12314561	A	G
I	gk358171	0	12314650	T	C
I	gk642646	0	12314661	T	C
I	gk124638	0	12314815	T	C
I	gk785142	0	12314880	A	G
I	gk566744	0	12314993	T	C
I	gk124639	0	12315029	A	G
I	gk588608	0	12315066	A	T
I	gk867785	0	12315295	A	G
I	gk791209	0	12315369	A	G
I	gk124640	0	12315546	A	G
I	gk358172	0	12315785	T	C
I	gk124641	0	12315823	T	C
I	gk889598	0	12315830	T	C
I	gk479763	0	12315914	T	C
I	gk327309	0	12315972	A	G
I	gk333542	0	12315999	A	G
I	gk654730	0	12316319	T	C
I	gk641752	0	12316395	T	C
I	gk124642	0	12316416	T	C
I	gk124643	0	12316655	A	G
I	gk124644	0	12316766	A	G
I	gk607505	0	12316807	T	C
I	gk820411	0	12316996	A	G
I	gk499258	0	12317008	A	G
I	gk807981	0	12317064	T	C
I	gk124645	0	12317134	A	G
I	gk347992	0	12317332	T	C
I	gk124646	0	12317368	T	C
I	gk530524	0	12317424	A	G
I	gk124647	0	12317624	T	G
I	gk610170	0	12317636	A	T
I	gk838000	0	12317666	A	G
I	gk478309	0	12317674	T	C
I	gk124648	0	12317702	T	C
I	gk337454	0	12317724	T	C
I	gk867786	0	12317754	A	G
I	gk745710	0	12317764	A	G
I	gk124649	0	12317823	T	C
I	gk672836	0	12317844	T	C
I	gk380589	0	12318011	A	G
I	gk124650	0	12318138	A	G
I	gk460267	0	12318182	T	C
I	gk881272	0	12318261	T	C
I	gk897613	0	12318339	T	C
I	gk461243	0	12318405	A	G
I	gk124651	0	12318570	T	C
I	gk357165	0	12318580	A	G
I	gk333543	0	12318639	A	G
I	gk421848	0	12318911	G	A
I	gk124652	0	12319177	T	C
I	gk496426	0	12319480	T	C
I	gk865847	0	12319505	T	C
I	gk501424	0	12319509	A	G
I	gk662522	0	12319604	T	C
I	gk783520	0	12319698	A	G
I	gk501425	0	12319821	A	G
I	gk124653	0	12319836	T	C
I	gk676789	0	12319842	T	G
I	gk856214	0	12319849	A	G
I	gk322871	0	12319867	A	G
I	gk873429	0	12320098	T	C
I	gk405398	0	12320101	A	G
I	gk758437	0	12320147	A	G
I	gk834240	0	12320243	T	C
I	gk597153	0	12320336	A	G
I	gk124654	0	12320358	A	G
I	gk479764	0	12320362	A	T
I	gk319033	0	12320377	T	C
I	gk827777	0	12320392	G	T
I	gk677225	0	12320457	A	G
I	gk124655	0	12320617	T	C
I	gk124656	0	12320669	A	G
I	gk124657	0	12320736	T	C
I	gk124658	0	12321001	A	G
I	gk516697	0	12321103	T	C
I	gk860916	0	12321175	G	T
I	gk124659	0	12321277	A	G
I	gk124660	0	12321418	T	C
I	gk597154	0	12321435	A	G
I	gk826739	0	12321471	T	C
I	gk734745	0	12321645	T	A
I	gk523855	0	12321774	T	C
I	gk373179	0	12321883	A	G
I	gk124661	0	12321908	A	G
I	gk754818	0	12322010	T	A
I	gk377056	0	12322235	A	G
I	gk542980	0	12322315	T	A
I	gk315911	0	12322334	A	G
I	gk727808	0	12322436	A	G
I	gk124662	0	12322444	A	G
I	gk124663	0	12322458	T	C
I	gk323964	0	12322502	A	G
I	gk418706	0	12322592	T	C
I	gk536078	0	12322599	T	C
I	gk312322	0	12322651	T	C
I	gk489040	0	12322681	T	C
I	gk431871	0	12322863	C	T
I	gk364705	0	12323274	T	C
I	gk313466	0	12323314	A	G
I	gk802911	0	12323347	T	C
I	gk787723	0	12323369	T	A
I	gk910478	0	12323381	C	T
I	gk743320	0	12323424	T	C
I	gk706899	0	12323488	A	G
I	gk124664	0	12323624	A	G
I	gk596398	0	12323672	A	G
I	gk124665	0	12323818	A	G
I	gk645615	0	12323828	A	G
I	gk749379	0	12323873	A	G
I	gk693453	0	12323910	T	A
I	gk481897	0	12323950	T	C
I	gk641753	0	12324073	G	A
I	gk710975	0	12324277	A	G
I	gk928140	0	12324609	A	G
I	gk645185	0	12324614	A	G
I	gk849844	0	12324742	T	C
I	gk325677	0	12324966	A	G
I	gk124666	0	12325114	T	C
I	gk124667	0	12325152	T	C
I	gk867163	0	12325237	T	A
I	gk958186	0	12325337	T	C
I	gk829293	0	12325390	A	G
I	gk671625	0	12325569	T	A
I	gk503624	0	12325712	T	C
I	gk875521	0	12325749	T	C
I	gk124668	0	12325761	A	G
I	gk343291	0	12325911	A	G
I	gk124669	0	12326130	T	C
I	gk124670	0	12326251	T	C
I	gk565607	0	12326305	T	C
I	gk830692	0	12326414	A	G
I	gk609496	0	12326416	T	C
I	gk547935	0	12326417	A	T
I	gk124671	0	12326479	A	G
I	gk860917	0	12326629	A	G
I	gk124672	0	12326761	A	G
I	gk814578	0	12326859	T	A
I	gk749380	0	12326896	A	G
I	gk911055	0	12327035	A	G
I	gk124673	0	12327118	A	G
I	gk556994	0	12327327	A	G
I	gk428429	0	12327400	C	T
I	gk472077	0	12327421	T	C
I	gk365878	0	12327954	A	G
I	gk124674	0	12328064	T	C
I	gk724106	0	12328067	A	T
I	gk124675	0	12328097	A	G
I	gk124676	0	12328403	C	A
I	gk124677	0	12328543	T	C
I	gk488516	0	12328781	A	G
I	gk887611	0	12328903	T	C
I	gk820412	0	12328934	A	G
I	gk124678	0	12328995	A	G
I	gk961598	0	12329055	<DEL>	G
I	gk589730	0	12329121	A	G
I	gk124679	0	12329377	A	G
I	gk669087	0	12329386	T	C
I	gk738375	0	12329423	A	G
I	gk124680	0	12329516	T	C
I	gk904350	0	12329745	G	T
I	gk124681	0	12329765	T	C
I	gk575521	0	12329805	T	C
I	gk124682	0	12329939	A	G
I	gk124683	0	12330280	A	G
I	gk124684	0	12330399	A	G
I	gk443491	0	12330415	T	C
I	gk124685	0	12330455	T	C
I	gk378632	0	12330471	T	C
I	gk940582	0	12330588	A	ACTATT
I	gk823631	0	12330589	T	C
I	gk124686	0	12330643	A	G
I	gk124687	0	12330905	T	C
I	gk124688	0	12331194	A	G
I	gk558705	0	12331288	T	C
I	gk431872	0	12331363	G	A
I	gk633739	0	12331424	A	G
I	gk124689	0	12331984	A	G
I	gk124690	0	12332080	T	C
I	gk124691	0	12332267	A	G
I	gk124692	0	12332306	T	C
I	gk876592	0	12332654	T	A
I	gk854069	0	12332725	T	C
I	gk340958	0	12333005	T	A
I	gk124693	0	12333083	A	G
I	gk854070	0	12333131	A	G
I	gk536079	0	12333138	T	C
I	gk378633	0	12333286	T	C
I	gk671127	0	12333326	A	G
I	gk698499	0	12333382	T	C
I	gk124694	0	12333402	A	T
I	gk746641	0	12333596	T	A
I	gk540572	0	12333659	T	C
I	gk648071	0	12333663	A	G
I	gk124695	0	12333698	G	T
I	gk792802	0	12333732	T	C
I	gk124696	0	12334264	G	A
I	gk426122	0	12334749	T	C
I	gk503162	0	12334878	T	A
I	gk879516	0	12335169	T	C
I	gk940583	0	12335277	T	TA
I	gk790574	0	12335379	T	C
I	gk380164	0	12335438	A	G
I	gk124697	0	12335537	A	G
I	gk618860	0	12335583	A	G
I	gk826740	0	12335769	T	C
I	gk124698	0	12335930	A	G
I	gk124699	0	12336006	A	G
I	gk514064	0	12336215	T	C
I	gk584964	0	12336240	A	G
I	gk605477	0	12336522	A	G
I	gk889957	0	12336558	T	C
I	gk789498	0	12336647	A	G
I	gk541482	0	12336721	A	G
I	gk378634	0	12336751	T	C
I	gk124700	0	12336815	A	T
I	gk734116	0	12337093	A	G
I	gk696883	0	12337168	A	G
I	gk124701	0	12337220	T	C
I	gk724107	0	12337270	T	C
I	gk519381	0	12337406	T	C
I	gk124702	0	12337494	A	G
I	gk612832	0	12337563	T	C
I	gk662124	0	12337783	T	C
I	gk124703	0	12337832	T	A
I	gk124704	0	12337855	T	C
I	gk644669	0	12337883	A	T
I	gk500508	0	12337894	T	C
I	gk124705	0	12337898	T	C
I	gk522699	0	12338154	A	G
I	gk425145	0	12338182	T	C
I	gk690714	0	12338241	A	G
I	gk916182	0	12338312	T	C
I	gk888055	0	12338390	A	G
I	gk622212	0	12338439	T	C
I	gk919565	0	12338697	A	G
I	gk566745	0	12338740	T	C
I	gk124706	0	12338804	A	G
I	gk860462	0	12338819	G	T
I	gk124707	0	12338984	A	G
I	gk594887	0	12339041	C	T
I	gk753607	0	12339048	A	G
I	gk768946	0	12339074	T	C
I	gk124708	0	12339076	T	C
I	gk466507	0	12339097	T	C
I	gk776973	0	12339290	T	C
I	gk924178	0	12339293	A	G
I	gk623578	0	12339641	C	A
I	gk781630	0	12339715	T	C
I	gk124709	0	12339965	A	G
I	gk487965	0	12340228	A	G
I	gk407303	0	12340254	T	A
I	gk904831	0	12340355	A	G
I	gk635091	0	12340419	T	C
I	gk836219	0	12340425	T	C
I	gk124710	0	12340447	A	C
I	gk124711	0	12340453	T	A
I	gk520281	0	12340485	T	C
I	gk360887	0	12340490	A	G
I	gk383868	0	12340641	A	G
I	gk473993	0	12340693	T	C
I	gk833268	0	12340696	T	C
I	gk124712	0	12340698	T	C
I	gk124713	0	12340704	T	C
I	gk524522	0	12340759	T	C
I	gk558706	0	12340806	A	G
I	gk584339	0	12340886	A	G
I	gk363415	0	12340900	A	G
I	gk124714	0	12341013	T	C
I	gk732075	0	12341063	T	C
I	gk604767	0	12341144	A	G
I	gk664543	0	12341196	T	C
I	gk124715	0	12341228	T	C
I	gk124716	0	12341345	A	T
I	gk908977	0	12341409	G	A
I	gk494439	0	12341423	A	G
I	gk124717	0	12341459	A	G
I	gk895934	0	12341580	A	G
I	gk871820	0	12341754	A	G
I	gk124718	0	12341954	A	G
I	gk777881	0	12342000	A	G
I	gk743866	0	12342077	A	G
I	gk881702	0	12342134	A	G
I	gk124719	0	12342266	A	G
I	gk533974	0	12342489	T	C
I	gk609497	0	12342499	T	A
I	gk416525	0	12342610	G	A
I	gk736393	0	12342696	T	C
I	gk603942	0	12343099	G	A
I	gk696052	0	12343241	A	G
I	gk908978	0	12343328	C	A
I	gk752929	0	12343466	T	C
I	gk801220	0	12343467	T	C
I	gk653552	0	12343583	T	C
I	gk428974	0	12343711	T	C
I	gk124721	0	12343774	A	G
I	gk515259	0	12343909	A	T
I	gk882826	0	12343924	C	T
I	gk801221	0	12343939	T	A
I	gk413575	0	12344204	T	C
I	gk124722	0	12344314	A	G
I	gk124723	0	12344448	A	G
I	gk895046	0	12344450	A	T
I	gk893813	0	12344578	T	C
I	gk407056	0	12344639	C	T
I	gk124724	0	12344868	A	G
I	gk406438	0	12345006	T	A
I	gk124725	0	12345157	T	C
I	gk314313	0	12345463	T	A
I	gk461244	0	12345522	A	G
I	gk124726	0	12345527	T	C
I	gk710279	0	12345800	T	C
I	gk754819	0	12345831	A	G
I	gk124727	0	12345834	C	T
I	gk676424	0	12345843	T	C
I	gk682100	0	12345992	A	C
I	gk124728	0	12346035	T	C
I	gk682101	0	12346097	A	G
I	gk802512	0	12346101	A	T
I	gk878996	0	12346157	A	G
I	gk402451	0	12346192	T	C
I	gk432029	0	12346281	T	A
I	gk815268	0	12346460	T	C
I	gk124729	0	12346637	A	G
I	gk124730	0	12346645	A	G
I	gk124731	0	12346728	T	C
I	gk797970	0	12346783	G	A
I	gk124732	0	12346908	T	C
I	gk124733	0	12346947	A	G
I	gk814579	0	12346994	A	G
I	gk643604	0	12347087	T	C
I	gk361379	0	12347403	T	C
I	gk124734	0	12347658	T	C
I	gk747792	0	12347697	T	C
I	gk594215	0	12347759	T	C
I	gk484894	0	12347776	G	T
I	gk592448	0	12347780	A	G
I	gk714531	0	12347978	T	C
I	gk124735	0	12348095	T	C
I	gk594216	0	12348117	T	C
I	gk594217	0	12348119	C	A
I	gk500939	0	12348230	T	C
I	gk584965	0	12348359	A	G
I	gk415540	0	12348493	C	A
I	gk820938	0	12348515	A	G
I	gk548504	0	12348638	A	G
I	gk124736	0	12348696	T	C
I	gk124737	0	12348742	A	G
I	gk124738	0	12348751	A	G
I	gk532618	0	12348780	T	C
I	gk776974	0	12348795	T	A
I	gk124739	0	12348958	T	C
I	gk553059	0	12349045	A	G
I	gk936523	0	12349057	T	C
I	gk478811	0	12349068	T	C
I	gk347681	0	12349186	A	G
I	gk124740	0	12349243	A	G
I	gk593106	0	12349252	A	G
I	gk646002	0	12349328	A	G
I	gk561046	0	12349607	A	T
I	gk568750	0	12349847	A	G
I	gk820413	0	12350089	A	G
I	gk124741	0	12350118	T	C
I	gk599593	0	12350285	A	G
I	gk894485	0	12350364	T	C
I	gk423424	0	12350695	T	C
I	gk124742	0	12350827	T	A
I	gk841550	0	12351032	A	G
I	gk481898	0	12351278	T	C
I	gk641754	0	12351298	T	C
I	gk579754	0	12351542	T	C
I	gk867164	0	12351856	T	C
I	gk630933	0	12352002	A	G
I	gk552556	0	12352027	A	G
I	gk480312	0	12352033	A	G
I	gk124743	0	12352055	A	G
I	gk124744	0	12352058	A	G
I	gk826256	0	12352142	T	C
I	gk124745	0	12352211	T	C
I	gk421275	0	12352219	C	T
I	gk826257	0	12352511	G	T
I	gk811992	0	12352579	A	G
I	gk368362	0	12352657	C	A
I	gk774376	0	12352667	A	G
I	gk781199	0	12352768	C	T
I	gk409221	0	12353355	G	T
I	gk729357	0	12353360	C	A
I	gk124746	0	12353761	T	C
I	gk556074	0	12353957	T	C
I	gk848711	0	12354023	A	G
I	gk555456	0	12354730	A	G
I	gk641755	0	12355069	T	C
I	gk124747	0	12355206	T	C
I	gk124748	0	12355292	A	G
I	gk420188	0	12355293	C	T
I	gk124749	0	12355363	A	T
I	gk497480	0	12355385	A	G
I	gk508882	0	12355623	A	G
I	gk663781	0	12355729	A	G
I	gk711587	0	12355835	T	A
I	gk865211	0	12356069	T	C
I	gk547295	0	12356093	A	T
I	gk496427	0	12356302	G	A
I	gk363416	0	12356324	A	G
I	gk584966	0	12356329	A	G
I	gk431743	0	12356350	T	A
I	gk532619	0	12356363	T	C
I	gk914990	0	12356597	A	G
I	gk581789	0	12356869	A	G
I	gk124750	0	12356906	T	C
I	gk486195	0	12356918	T	C
I	gk589250	0	12357063	A	G
I	gk924676	0	12357084	A	G
I	gk366673	0	12357105	T	C
I	gk887080	0	12357166	T	C
I	gk859831	0	12357285	T	A
I	gk716794	0	12357424	A	T
I	gk124751	0	12357442	A	G
I	gk808505	0	12357515	A	G
I	gk466508	0	12357799	C	A
I	gk635092	0	12357937	T	C
I	gk581790	0	12358272	A	G
I	gk765670	0	12358321	A	G
I	gk767406	0	12358322	A	G
I	gk628677	0	12358398	G	A
I	gk598217	0	12358419	A	G
I	gk403085	0	12358452	A	G
I	gk726637	0	12358619	A	T
I	gk843170	0	12358741	A	G
I	gk790575	0	12358892	T	A
I	gk611453	0	12358970	A	G
I	gk124752	0	12358988	T	C
I	gk883667	0	12359024	G	A
I	gk584967	0	12359026	A	G
I	gk124753	0	12359102	A	G
I	gk367124	0	12359120	A	G
I	gk124754	0	12359166	A	G
I	gk711588	0	12359331	A	G
I	gk416813	0	12359355	A	T
I	gk828825	0	12359586	T	C
I	gk512596	0	12359735	T	A
I	gk763655	0	12359913	T	C
I	gk472504	0	12359977	T	C
I	gk124755	0	12360013	T	C
I	gk692838	0	12360075	C	T
I	gk929715	0	12360153	A	G
I	gk508392	0	12360439	T	C
I	gk374057	0	12360457	A	G
I	gk681389	0	12360489	A	T
I	gk624100	0	12360517	A	G
I	gk645616	0	12360713	A	G
I	gk824653	0	12360835	T	C
I	gk124756	0	12360943	T	C
I	gk450821	0	12360998	T	C
I	gk321716	0	12361176	T	C
I	gk528047	0	12361193	A	G
I	gk886515	0	12361242	A	G
I	gk124757	0	12361263	T	C
I	gk737013	0	12361362	A	G
I	gk424940	0	12361445	C	T
I	gk456586	0	12361451	A	G
I	gk124758	0	12361525	A	G
I	gk843801	0	12361772	T	C
I	gk346015	0	12361851	A	G
I	gk345570	0	12361903	T	C
I	gk495188	0	12361913	T	C
I	gk495189	0	12362104	T	C
I	gk429117	0	12362120	A	G
I	gk124759	0	12362202	G	A
I	gk124760	0	12362246	T	C
I	gk777407	0	12362303	C	A
I	gk511047	0	12362671	A	G
I	gk956396	0	12362689	A	G
I	gk124761	0	12362842	T	C
I	gk455691	0	12362983	A	G
I	gk916183	0	12363127	T	C
I	gk124762	0	12363239	A	G
I	gk806012	0	12363248	T	C
I	gk761881	0	12363263	T	A
I	gk124763	0	12363284	T	C
I	gk124764	0	12363369	T	C
I	gk124765	0	12363472	T	C
I	gk744491	0	12363593	A	T
I	gk815821	0	12363733	A	G
I	gk515809	0	12364005	A	G
I	gk124766	0	12364237	A	G
I	gk367945	0	12364332	A	G
I	gk446014	0	12364664	G	A
I	gk907317	0	12364716	T	C
I	gk124767	0	12364767	T	C
I	gk443492	0	12364798	T	C
I	gk418150	0	12364905	T	C
I	gk641756	0	12364959	T	C
I	gk812807	0	12365110	T	C
I	gk619419	0	12365308	T	C
I	gk905264	0	12365360	T	C
I	gk826258	0	12365520	T	C
I	gk124768	0	12365640	T	C
I	gk537990	0	12365654	A	G
I	gk555457	0	12365752	A	G
I	gk931940	0	12365820	A	G
I	gk400932	0	12365841	T	C
I	gk875522	0	12365853	T	C
I	gk696884	0	12365954	T	A
I	gk408919	0	12365963	A	G
I	gk955226	0	12366008	A	G
I	gk940584	0	12366108	A	ACGATTGTTCAAT
I	gk791536	0	12366116	C	T
I	gk650181	0	12366251	A	G
I	gk124769	0	12366258	T	C
I	gk622826	0	12366286	T	C
I	gk521516	0	12366310	T	C
I	gk826741	0	12366314	T	C
I	gk666947	0	12366386	T	C
I	gk352331	0	12366414	A	G
I	gk766968	0	12366532	A	G
I	gk512597	0	12366533	A	G
I	gk662125	0	12366816	A	T
I	gk323180	0	12366917	T	C
I	gk865848	0	12367017	T	C
I	gk339152	0	12367081	A	G
I	gk124770	0	12367225	A	G
I	gk743867	0	12367247	A	G
I	gk630439	0	12367268	A	G
I	gk718293	0	12367301	T	C
I	gk323181	0	12367361	T	C
I	gk378635	0	12367415	T	C
I	gk559522	0	12367943	T	C
I	gk641757	0	12368240	G	A
I	gk618861	0	12368348	A	G
I	gk124771	0	12368494	T	C
I	gk678346	0	12368530	A	G
I	gk333544	0	12368647	A	G
I	gk889599	0	12368662	T	C
I	gk734117	0	12369156	C	T
I	gk415541	0	12369222	C	A
I	gk821541	0	12369492	C	T
I	gk779941	0	12369638	A	G
I	gk647487	0	12370213	A	G
I	gk664088	0	12370215	T	C
I	gk327755	0	12370231	T	C
I	gk905265	0	12370280	T	C
I	gk386778	0	12370584	T	C
I	gk576979	0	12370665	A	G
I	gk622827	0	12370956	T	C
I	gk682976	0	12371076	A	G
I	gk124772	0	12371692	A	G
I	gk547296	0	12371772	T	C
I	gk682504	0	12371924	A	G
I	gk124773	0	12372027	A	G
I	gk124774	0	12372130	A	G
I	gk392655	0	12372236	A	G
I	gk350684	0	12372349	A	G
I	gk383170	0	12372356	A	T
I	gk727140	0	12372370	C	A
I	gk124776	0	12372442	A	G
I	gk383171	0	12372460	T	C
I	gk335814	0	12372587	T	C
I	gk526277	0	12372602	G	T
I	gk124777	0	12373022	T	C
I	gk318468	0	12373112	T	C
I	gk819868	0	12373311	A	G
I	gk910019	0	12373344	T	C
I	gk556075	0	12373387	T	C
I	gk520805	0	12373443	T	C
I	gk437236	0	12373764	A	G
I	gk962344	0	12373870	CGAACTAAA	CAAAAAAGGATAAATTTCAAGCGAAGTCTTTTTTGTTTAGGTATTGCTCCTTTTATTCATAAACGAAGAAACGGATTGATATGCTATGCTCTATTTGT
I	gk519382	0	12373918	T	C
I	gk610171	0	12373972	C	T
I	gk615343	0	12374189	A	G
I	gk956397	0	12374203	A	G
I	gk124778	0	12374313	T	C
I	gk749381	0	12374385	C	T
I	gk124779	0	12374503	A	G
I	gk539218	0	12374623	A	G
I	gk463905	0	12374716	A	G
I	gk124780	0	12374792	A	G
I	gk317078	0	12374893	T	C
I	gk845333	0	12374912	A	G
I	gk124781	0	12374974	G	A
I	gk124782	0	12375022	A	G
I	gk124783	0	12375023	T	C
I	gk601796	0	12375047	T	A
I	gk934926	0	12375389	C	T
I	gk789499	0	12375509	C	T
I	gk124784	0	12375559	A	G
I	gk447713	0	12375647	A	G
I	gk927420	0	12375803	A	G
I	gk808506	0	12375827	A	G
I	gk539907	0	12375881	T	C
I	gk124785	0	12375997	T	C
I	gk813363	0	12376184	T	C
I	gk124786	0	12376229	A	G
I	gk817928	0	12376262	T	C
I	gk601045	0	12376329	T	C
I	gk609498	0	12376403	T	C
I	gk471657	0	12376469	C	T
I	gk811410	0	12376630	T	A
I	gk458085	0	12376775	T	C
I	gk897614	0	12376866	A	G
I	gk420189	0	12377001	A	C
I	gk124787	0	12377041	A	G
I	gk124788	0	12377241	A	G
I	gk124789	0	12377323	A	G
I	gk124790	0	12377346	T	C
I	gk124791	0	12377394	A	G
I	gk525022	0	12377416	A	G
I	gk851408	0	12377651	C	T
I	gk124792	0	12377711	A	G
I	gk781631	0	12377778	T	C
I	gk124793	0	12377781	A	T
I	gk338680	0	12378256	T	C
I	gk641758	0	12378272	A	T
I	gk833269	0	12378309	T	C
I	gk124794	0	12378606	A	G
I	gk124795	0	12378856	T	C
I	gk802131	0	12379015	T	C
I	gk601046	0	12379094	A	T
I	gk579755	0	12379142	T	C
I	gk724685	0	12379205	T	C
I	gk580478	0	12379287	A	G
I	gk364706	0	12379587	T	C
I	gk865212	0	12379629	T	C
I	gk602669	0	12379643	T	C
I	gk641232	0	12379737	T	C
I	gk326916	0	12379818	A	G
I	gk458466	0	12380006	A	G
I	gk124796	0	12380139	A	G
I	gk509444	0	12380153	T	C
I	gk789939	0	12380166	A	G
I	gk124797	0	12380185	T	C
I	gk726638	0	12380479	A	G
I	gk449998	0	12380539	A	G
I	gk124798	0	12380578	A	T
I	gk415542	0	12380716	T	A
I	gk124799	0	12380927	A	G
I	gk124800	0	12380960	T	A
I	gk124801	0	12380984	T	A
I	gk124802	0	12381017	A	G
I	gk379196	0	12381152	A	G
I	gk847581	0	12381159	A	G
I	gk787095	0	12381399	A	G
I	gk780249	0	12381442	C	T
I	gk450306	0	12381551	T	C
I	gk374663	0	12381651	T	C
I	gk391610	0	12381681	A	G
I	gk439120	0	12381810	A	G
I	gk704662	0	12381964	A	G
I	gk940585	0	12382128	T	TC
I	gk860918	0	12382148	A	G
I	gk527135	0	12382431	T	C
I	gk124803	0	12382565	T	C
I	gk622213	0	12382566	T	C
I	gk124804	0	12382654	T	C
I	gk394830	0	12382674	A	G
I	gk465528	0	12382802	A	G
I	gk311965	0	12382803	A	G
I	gk466509	0	12383094	T	A
I	gk579756	0	12383305	T	C
I	gk460268	0	12383474	T	C
I	gk428775	0	12383731	T	C
I	gk799044	0	12383760	T	C
I	gk328623	0	12383859	T	C
I	gk612833	0	12383958	T	C
I	gk445037	0	12383970	A	G
I	gk124805	0	12384124	C	T
I	gk895935	0	12384138	A	G
I	gk379550	0	12384172	T	C
I	gk931941	0	12384566	A	G
I	gk854071	0	12384733	A	G
I	gk609499	0	12384848	T	C
I	gk124806	0	12384902	T	C
I	gk694582	0	12385015	T	C
I	gk827778	0	12385141	A	G
I	gk764739	0	12385202	T	C
I	gk611454	0	12385461	C	A
I	gk665379	0	12385565	T	A
I	gk124807	0	12385731	A	G
I	gk124808	0	12385749	A	G
I	gk863760	0	12385828	T	C
I	gk608414	0	12385833	T	C
I	gk842813	0	12385906	C	T
I	gk124809	0	12386194	T	C
I	gk124810	0	12386342	A	G
I	gk804594	0	12386392	C	A
I	gk396345	0	12386660	T	C
I	gk124811	0	12386715	A	G
I	gk901001	0	12386799	A	G
I	gk712093	0	12386805	A	G
I	gk124812	0	12387207	T	C
I	gk493027	0	12387218	T	C
I	gk558707	0	12387353	A	G
I	gk124813	0	12387373	A	G
I	gk124815	0	12387486	T	C
I	gk124816	0	12387736	A	G
I	gk788793	0	12387753	A	G
I	gk124817	0	12388137	A	G
I	gk124818	0	12388143	T	C
I	gk427203	0	12388329	C	G
I	gk532620	0	12388439	T	C
I	gk124819	0	12388551	A	G
I	gk554605	0	12388556	A	G
I	gk124820	0	12388570	A	G
I	gk630440	0	12388573	G	A
I	gk451851	0	12388594	A	G
I	gk124821	0	12388626	A	G
I	gk940586	0	12388660	T	TTATATAG
I	gk124822	0	12388710	A	G
I	gk124823	0	12388810	A	G
I	gk741313	0	12388864	T	C
I	gk723273	0	12388888	A	C
I	gk124824	0	12389080	A	T
I	gk918116	0	12389332	A	G
I	gk460785	0	12389432	A	G
I	gk124825	0	12389483	T	C
I	gk806013	0	12389595	T	A
I	gk395755	0	12389866	T	C
I	gk124826	0	12390043	A	G
I	gk124827	0	12390123	A	G
I	gk124828	0	12390124	A	G
I	gk862411	0	12390199	A	G
I	gk688371	0	12390208	C	A
I	gk330442	0	12390319	A	G
I	gk634135	0	12390389	T	C
I	gk862412	0	12390495	A	G
I	gk124829	0	12390513	T	C
I	gk429580	0	12390806	T	C
I	gk332023	0	12390937	A	G
I	gk341389	0	12391115	T	C
I	gk928966	0	12391316	A	G
I	gk656078	0	12391415	A	G
I	gk738897	0	12391782	T	C
I	gk657194	0	12391888	T	C
I	gk526652	0	12391935	T	C
I	gk417057	0	12391969	G	A
I	gk859018	0	12392013	T	C
I	gk763062	0	12392203	T	C
I	gk433476	0	12392346	G	A
I	gk823171	0	12392430	T	C
I	gk551530	0	12392500	T	C
I	gk671626	0	12392526	T	C
I	gk124830	0	12392612	A	G
I	gk750362	0	12392623	T	C
I	gk884726	0	12392727	T	C
I	gk572540	0	12392873	A	G
I	gk314133	0	12393039	T	C
I	gk859019	0	12393063	G	A
I	gk561047	0	12393120	A	G
I	gk124831	0	12393207	T	C
I	gk628058	0	12393324	A	G
I	gk330443	0	12393446	A	G
I	gk727809	0	12393533	A	G
I	gk340959	0	12393590	T	C
I	gk124832	0	12393610	A	G
I	gk124833	0	12393757	A	G
I	gk124834	0	12393829	A	G
I	gk560419	0	12393954	A	G
I	gk318600	0	12394001	A	G
I	gk446277	0	12394007	T	C
I	gk958187	0	12394167	T	C
I	gk690278	0	12394339	T	A
I	gk519383	0	12394431	A	G
I	gk322540	0	12394494	A	G
I	gk124835	0	12394685	A	G
I	gk124836	0	12394820	A	G
I	gk695686	0	12395091	A	G
I	gk124837	0	12395120	T	C
I	gk360515	0	12395174	A	G
I	gk503625	0	12395662	G	A
I	gk124838	0	12395676	A	T
I	gk913402	0	12395849	T	C
I	gk633213	0	12395859	A	G
I	gk124839	0	12396032	A	G
I	gk917751	0	12396070	A	G
I	gk929716	0	12396128	G	A
I	gk865213	0	12396136	A	T
I	gk124840	0	12396164	A	G
I	gk461245	0	12396201	C	T
I	gk124841	0	12396412	T	C
I	gk635094	0	12396547	A	T
I	gk570214	0	12396748	T	C
I	gk124842	0	12396756	A	G
I	gk124843	0	12396820	A	G
I	gk683784	0	12397062	A	G
I	gk592449	0	12397117	C	G
I	gk124844	0	12397139	A	G
I	gk897165	0	12397167	T	C
I	gk540573	0	12397186	T	C
I	gk412395	0	12397204	A	G
I	gk840860	0	12397205	T	C
I	gk124845	0	12397220	T	C
I	gk882398	0	12397280	T	C
I	gk514419	0	12397327	A	G
I	gk845334	0	12397386	A	G
I	gk124846	0	12397502	T	C
I	gk124847	0	12397542	A	G
I	gk394337	0	12397866	A	G
I	gk124848	0	12397870	A	G
I	gk124849	0	12398052	A	G
I	gk499807	0	12398058	T	C
I	gk776975	0	12398066	T	C
I	gk773846	0	12398363	A	G
I	gk727810	0	12398616	A	G
I	gk124850	0	12398865	A	G
I	gk124851	0	12398870	T	A
I	gk787096	0	12399029	A	G
I	gk787097	0	12399089	A	G
I	gk689920	0	12399647	A	G
I	gk124852	0	12400098	C	T
I	gk124853	0	12400120	T	C
I	gk124854	0	12400181	A	T
I	gk715097	0	12400286	A	T
I	gk445311	0	12400397	T	C
I	gk940587	0	12400475	T	TTC
I	gk348748	0	12400629	T	C
I	gk124855	0	12401219	C	T
I	gk124856	0	12401238	T	C
I	gk633214	0	12401335	A	G
I	gk451852	0	12401392	A	G
I	gk954957	0	12401403	T	C
I	gk898521	0	12402733	T	C
I	gk337939	0	12402736	A	G
I	gk482823	0	12402823	A	G
I	gk124857	0	12402956	A	G
I	gk124858	0	12403110	T	C
I	gk391038	0	12403224	T	A
I	gk124859	0	12403337	T	C
I	gk124860	0	12403367	A	G
I	gk833270	0	12403597	A	T
I	gk912690	0	12403676	T	C
I	gk124861	0	12403746	A	G
I	gk124862	0	12403815	A	G
I	gk568751	0	12403876	A	G
I	gk816744	0	12404126	T	C
I	gk612184	0	12404160	A	G
I	gk910479	0	12404227	A	G
I	gk429581	0	12404234	T	C
I	gk549608	0	12404307	C	T
I	gk587868	0	12404363	G	A
I	gk753608	0	12404369	T	C
I	gk331285	0	12404415	T	C
I	gk842186	0	12404476	T	C
I	gk804059	0	12404538	A	G
I	gk920660	0	12404611	A	G
I	gk794510	0	12404700	A	G
I	gk789940	0	12404708	A	G
I	gk466510	0	12404748	T	C
I	gk684298	0	12404892	T	C
I	gk583487	0	12404958	A	G
I	gk901552	0	12404977	T	C
I	gk124863	0	12405108	T	C
I	gk888056	0	12405248	A	G
I	gk583488	0	12405505	G	T
I	gk584340	0	12405709	A	G
I	gk527514	0	12405834	T	C
I	gk581791	0	12406076	A	G
I	gk513053	0	12406079	T	C
I	gk642647	0	12406082	T	C
I	gk480313	0	12406234	A	G
I	gk426906	0	12406273	C	T
I	gk777882	0	12406305	A	G
I	gk124864	0	12406371	A	G
I	gk591485	0	12406492	A	G
I	gk866574	0	12406645	T	C
I	gk476412	0	12407009	T	C
I	gk761882	0	12407163	A	G
I	gk740545	0	12407173	T	C
I	gk806919	0	12407394	A	G
I	gk511536	0	12407467	A	G
I	gk898522	0	12407760	T	C
I	gk386326	0	12407892	A	G
I	gk769468	0	12407901	A	G
I	gk645186	0	12408225	A	G
I	gk836220	0	12408279	A	T
I	gk124865	0	12408306	A	G
I	gk675096	0	12408319	A	G
I	gk124866	0	12408352	T	C
I	gk865214	0	12408395	T	C
I	gk124867	0	12408484	A	G
I	gk887081	0	12408848	T	C
I	gk124868	0	12408853	T	C
I	gk743868	0	12409016	A	G
I	gk124869	0	12409031	A	G
I	gk124870	0	12409038	A	G
I	gk609150	0	12409063	A	G
I	gk551531	0	12409081	T	C
I	gk743869	0	12409119	A	G
I	gk871821	0	12409281	A	G
I	gk839281	0	12409436	T	A
I	gk926228	0	12409460	A	G
I	gk771794	0	12409673	A	G
I	gk551950	0	12410047	T	C
I	gk924179	0	12410063	A	G
I	gk940588	0	12410126	C	CA
I	gk443952	0	12410192	T	C
I	gk689103	0	12410245	A	G
I	gk460786	0	12410307	A	G
I	gk124871	0	12410372	T	C
I	gk124872	0	12410424	T	C
I	gk124873	0	12410646	A	G
I	gk575980	0	12410689	C	T
I	gk124874	0	12410712	T	C
I	gk124875	0	12411035	A	G
I	gk508393	0	12411254	T	C
I	gk729992	0	12411278	A	G
I	gk553766	0	12411319	A	G
I	gk845335	0	12411348	A	G
I	gk512598	0	12411499	A	G
I	gk757361	0	12411677	A	G
I	gk124876	0	12411929	T	C
I	gk812808	0	12411996	T	C
I	gk737579	0	12412128	A	G
I	gk641759	0	12412180	A	G
I	gk748673	0	12412218	T	C
I	gk124877	0	12412277	T	C
I	gk626485	0	12412391	A	G
I	gk755303	0	12412743	T	C
I	gk830000	0	12412803	T	C
I	gk124878	0	12412813	T	C
I	gk536080	0	12412930	T	C
I	gk124879	0	12412938	T	C
I	gk382797	0	12413158	T	C
I	gk124880	0	12413168	A	G
I	gk864736	0	12413353	C	A
I	gk907773	0	12413543	T	C
I	gk438544	0	12413582	C	T
I	gk553060	0	12413702	A	G
I	gk909284	0	12413763	T	A
I	gk347243	0	12413781	T	C
I	gk601797	0	12414023	A	G
I	gk703815	0	12414180	A	G
I	gk124881	0	12414218	A	G
I	gk124882	0	12414265	A	T
I	gk124883	0	12414493	A	G
I	gk604768	0	12414514	A	G
I	gk124884	0	12414526	A	G
I	gk124885	0	12414581	A	G
I	gk361380	0	12414726	T	C
I	gk524523	0	12415063	T	C
I	gk461246	0	12415104	A	G
I	gk669812	0	12415285	A	T
I	gk124886	0	12415432	A	G
I	gk507780	0	12415800	C	A
I	gk124887	0	12415830	T	C
I	gk694583	0	12415973	A	G
I	gk868635	0	12416042	A	G
I	gk753609	0	12416167	T	C
I	gk536718	0	12416224	G	T
I	gk626486	0	12416467	G	A
I	gk626487	0	12416633	A	G
I	gk124888	0	12416913	A	G
I	gk124889	0	12417181	T	C
I	gk124890	0	12417243	A	G
I	gk861413	0	12417424	T	C
I	gk831242	0	12417947	T	A
I	gk815269	0	12418163	A	C
I	gk806014	0	12418237	T	C
I	gk368729	0	12418241	A	G
I	gk815270	0	12418469	T	C
I	gk333142	0	12418549	A	G
I	gk737014	0	12418655	A	G
I	gk450822	0	12418659	G	A
I	gk959300	0	12418703	T	A
I	gk607506	0	12418897	T	C
I	gk124891	0	12419020	T	C
I	gk737015	0	12419213	A	G
I	gk584341	0	12419214	A	G
I	gk551951	0	12419286	T	C
I	gk856727	0	12419349	A	G
I	gk810632	0	12419442	T	C
I	gk360888	0	12419516	A	G
I	gk600408	0	12419525	G	A
I	gk724686	0	12419561	T	C
I	gk642648	0	12419703	T	C
I	gk742613	0	12419858	A	G
I	gk796893	0	12420001	T	C
I	gk764740	0	12420082	G	T
I	gk912691	0	12420172	G	A
I	gk571821	0	12420187	A	G
I	gk430888	0	12420285	T	C
I	gk796894	0	12420346	G	A
I	gk629412	0	12420722	A	G
I	gk499259	0	12420748	A	G
I	gk124892	0	12420764	T	C
I	gk124893	0	12420991	A	G
I	gk124894	0	12421061	A	G
I	gk360516	0	12421124	A	G
I	gk514065	0	12421139	T	C
I	gk124895	0	12421195	A	G
I	gk124896	0	12421199	A	G
I	gk124897	0	12421296	A	G
I	gk124898	0	12421379	T	C
I	gk124899	0	12421386	T	C
I	gk674360	0	12421511	T	C
I	gk484895	0	12421604	A	T
I	gk638523	0	12421607	T	C
I	gk334511	0	12421682	T	C
I	gk477422	0	12421818	A	G
I	gk724108	0	12421907	T	C
I	gk339153	0	12421976	A	G
I	gk620004	0	12422145	A	G
I	gk124900	0	12422291	A	G
I	gk540574	0	12422328	G	A
I	gk124901	0	12422370	T	C
I	gk812809	0	12422572	T	C
I	gk565015	0	12422608	T	A
I	gk124902	0	12422611	T	C
I	gk530525	0	12422639	A	G
I	gk383574	0	12422691	A	T
I	gk334512	0	12422844	G	T
I	gk814580	0	12423144	A	G
I	gk872846	0	12423171	T	C
I	gk124903	0	12423193	A	G
I	gk124904	0	12423203	T	C
I	gk124905	0	12423259	A	T
I	gk124906	0	12423269	T	C
I	gk721248	0	12423749	T	C
I	gk124907	0	12423861	T	C
I	gk523856	0	12423900	G	A
I	gk897166	0	12423925	T	C
I	gk685424	0	12423974	A	G
I	gk384855	0	12424146	C	T
I	gk918118	0	12424254	T	C
I	gk529075	0	12424378	A	G
I	gk824654	0	12424517	A	T
I	gk803550	0	12424577	A	G
I	gk824655	0	12424583	T	C
I	gk394831	0	12424598	A	G
I	gk545921	0	12424700	T	A
I	gk612834	0	12424962	T	C
I	gk775136	0	12424991	T	A
I	gk640882	0	12425004	T	C
I	gk124908	0	12425005	T	C
I	gk604769	0	12425028	C	T
I	gk433477	0	12425089	T	C
I	gk832651	0	12425332	T	C
I	gk422392	0	12425386	T	C
I	gk823632	0	12425494	T	C
I	gk759000	0	12425600	A	G
I	gk628059	0	12425730	A	G
I	gk934570	0	12425883	G	T
I	gk598218	0	12425937	A	T
I	gk564424	0	12425975	T	C
I	gk611455	0	12426014	A	G
I	gk672364	0	12426167	T	C
I	gk124909	0	12426183	A	G
I	gk903040	0	12426340	A	G
I	gk124910	0	12426886	T	C
I	gk124911	0	12426887	A	G
I	gk124912	0	12426970	A	G
I	gk372897	0	12427081	T	C
I	gk832652	0	12427142	A	T
I	gk643605	0	12427195	T	C
I	gk905266	0	12427347	A	G
I	gk124913	0	12427396	T	C
I	gk694584	0	12427525	A	G
I	gk838001	0	12427644	T	A
I	gk652407	0	12427732	T	C
I	gk612185	0	12427750	T	A
I	gk124914	0	12427774	T	C
I	gk925769	0	12427897	A	T
I	gk124915	0	12427936	T	C
I	gk785143	0	12427960	G	T
I	gk459753	0	12428053	G	T
I	gk722691	0	12428066	A	G
I	gk601798	0	12428118	T	A
I	gk124916	0	12428550	A	G
I	gk124917	0	12428855	A	G
I	gk507781	0	12428862	T	C
I	gk124918	0	12429015	A	T
I	gk124919	0	12429028	A	G
I	gk690715	0	12429164	A	G
I	gk340347	0	12429233	A	G
I	gk770182	0	12429303	T	C
I	gk508394	0	12429461	T	C
I	gk427740	0	12429597	A	T
I	gk545922	0	12429854	T	C
I	gk124920	0	12429892	A	G
I	gk553061	0	12430246	A	G
I	gk438545	0	12430264	C	T
I	gk928967	0	12430403	A	G
I	gk591486	0	12430521	A	G
I	gk545923	0	12430557	T	C
I	gk565016	0	12430558	T	C
I	gk686072	0	12430578	A	G
I	gk124921	0	12430597	T	C
I	gk124922	0	12430838	T	C
I	gk417451	0	12430863	A	T
I	gk393924	0	12430936	A	G
I	gk446278	0	12430939	A	G
I	gk124923	0	12431004	A	G
I	gk708005	0	12431012	A	G
I	gk124924	0	12431033	A	G
I	gk124925	0	12431047	G	C
I	gk681390	0	12431100	C	A
I	gk722692	0	12431115	A	G
I	gk872847	0	12431157	T	C
I	gk598219	0	12431196	T	C
I	gk499260	0	12431415	A	G
I	gk694585	0	12431458	T	G
I	gk530526	0	12431480	A	G
I	gk422923	0	12431585	A	G
I	gk124926	0	12431776	T	C
I	gk124927	0	12432255	A	G
I	gk124928	0	12432264	T	C
I	gk597155	0	12432300	A	G
I	gk461735	0	12432341	A	C
I	gk795206	0	12432417	G	A
I	gk715098	0	12432543	T	C
I	gk431237	0	12432578	C	A
I	gk892185	0	12432623	A	G
I	gk563824	0	12432632	A	G
I	gk329974	0	12432876	A	G
I	gk635095	0	12433102	T	C
I	gk124929	0	12433130	T	C
I	gk910480	0	12433131	T	C
I	gk606854	0	12433202	G	T
I	gk880127	0	12433472	A	T
I	gk543547	0	12433523	A	G
I	gk410181	0	12433531	T	A
I	gk124930	0	12434033	A	T
I	gk682102	0	12434236	A	G
I	gk383172	0	12434349	T	C
I	gk501426	0	12434392	A	G
I	gk124931	0	12434432	T	C
I	gk124932	0	12434444	T	C
I	gk861414	0	12434453	T	C
I	gk934104	0	12434856	G	A
I	gk124933	0	12434969	T	C
I	gk465990	0	12434976	T	C
I	gk748674	0	12435160	T	C
I	gk746642	0	12435163	A	G
I	gk476413	0	12435260	T	A
I	gk124934	0	12435319	C	A
I	gk928968	0	12435416	A	T
I	gk124935	0	12435432	G	A
I	gk315401	0	12435816	T	A
I	gk446604	0	12435979	G	T
I	gk831243	0	12435994	T	A
I	gk530071	0	12436181	T	C
I	gk451853	0	12436242	A	G
I	gk124936	0	12436264	T	C
I	gk473496	0	12436296	T	C
I	gk703125	0	12436428	T	C
I	gk344959	0	12436608	T	C
I	gk716221	0	12436619	A	G
I	gk826259	0	12436776	T	C
I	gk794511	0	12436867	A	G
I	gk928141	0	12436987	A	G
I	gk814581	0	12437040	A	G
I	gk529076	0	12437444	A	G
I	gk398143	0	12437628	A	G
I	gk644670	0	12437730	T	C
I	gk511048	0	12437791	T	C
I	gk845962	0	12437827	A	G
I	gk333143	0	12437929	A	G
I	gk124937	0	12438076	T	C
I	gk124938	0	12438151	T	C
I	gk544260	0	12438226	A	G
I	gk359494	0	12438517	T	C
I	gk497481	0	12438837	A	G
I	gk695687	0	12439361	A	G
I	gk841551	0	12439888	A	G
I	gk706900	0	12439908	A	T
I	gk124939	0	12439931	A	G
I	gk431510	0	12440020	C	A
I	gk885779	0	12440097	G	A
I	gk716795	0	12440171	T	C
I	gk743870	0	12440394	A	G
I	gk500509	0	12440472	T	C
I	gk124940	0	12440581	A	G
I	gk807982	0	12440665	T	C
I	gk690716	0	12441026	A	G
I	gk551952	0	12441092	T	C
I	gk124941	0	12441116	T	C
I	gk729358	0	12441269	A	T
I	gk124942	0	12441291	C	T
I	gk667508	0	12441395	T	C
I	gk514066	0	12441441	T	C
I	gk856728	0	12441690	A	G
I	gk955756	0	12441740	A	T
I	gk940591	0	12441805	GT	G
I	gk860463	0	12441816	A	G
I	gk552557	0	12442020	A	G
I	gk801852	0	12442096	G	A
I	gk363814	0	12442173	A	G
I	gk477778	0	12442185	T	A
I	gk477779	0	12442195	G	T
I	gk484896	0	12442434	A	G
I	gk556076	0	12442528	A	T
I	gk124944	0	12442532	A	G
I	gk124945	0	12442755	A	G
I	gk505839	0	12442829	C	T
I	gk432147	0	12442894	T	C
I	gk124946	0	12442997	T	C
I	gk479765	0	12443070	A	G
I	gk490382	0	12443167	T	C
I	gk934571	0	12443316	T	C
I	gk875523	0	12443375	T	C
I	gk411980	0	12443414	A	G
I	gk348899	0	12443475	T	C
I	gk391039	0	12443626	T	A
I	gk653134	0	12443705	A	G
I	gk940592	0	12443738	C	CT
I	gk561048	0	12443816	A	G
I	gk847582	0	12443870	A	G
I	gk124947	0	12443908	A	G
I	gk910481	0	12443936	G	T
I	gk124948	0	12443942	A	G
I	gk124949	0	12443996	A	G
I	gk921226	0	12444008	A	G
I	gk552558	0	12444280	C	T
I	gk678966	0	12444287	G	A
I	gk540575	0	12444317	A	T
I	gk904351	0	12444510	T	C
I	gk124950	0	12444531	A	G
I	gk865849	0	12444585	T	C
I	gk865215	0	12445168	T	C
I	gk407971	0	12445192	T	A
I	gk614764	0	12445197	A	G
I	gk124951	0	12445198	A	G
I	gk330899	0	12445351	A	G
I	gk124952	0	12445394	T	A
I	gk423425	0	12445433	G	T
I	gk508883	0	12445734	T	C
I	gk416814	0	12445878	A	G
I	gk856215	0	12445984	A	G
I	gk614765	0	12446051	A	G
I	gk695688	0	12446279	A	G
I	gk904832	0	12446446	A	G
I	gk124953	0	12446507	A	G
I	gk922895	0	12446737	A	T
I	gk731343	0	12447118	A	G
I	gk567199	0	12447351	A	G
I	gk896531	0	12447510	T	C
I	gk454258	0	12447577	C	T
I	gk629413	0	12447602	A	G
I	gk772300	0	12447629	A	G
I	gk124954	0	12447769	A	G
I	gk482824	0	12447818	C	A
I	gk124955	0	12447918	C	A
I	gk341390	0	12447935	T	C
I	gk124956	0	12447976	T	C
I	gk573201	0	12448014	T	C
I	gk482327	0	12448077	A	G
I	gk124957	0	12448154	A	G
I	gk124958	0	12448254	T	C
I	gk807983	0	12448267	T	C
I	gk729359	0	12448277	G	T
I	gk573202	0	12448388	T	A
I	gk573203	0	12448389	T	G
I	gk592060	0	12448406	A	G
I	gk124959	0	12448440	A	G
I	gk852773	0	12448463	A	G
I	gk918968	0	12448493	A	G
I	gk124960	0	12448539	A	G
I	gk851409	0	12448751	A	G
I	gk542174	0	12448896	T	C
I	gk623579	0	12448946	T	C
I	gk772301	0	12448998	A	G
I	gk738898	0	12449313	T	C
I	gk737016	0	12449442	A	G
I	gk124961	0	12449540	C	T
I	gk747416	0	12449945	A	G
I	gk351800	0	12449946	A	G
I	gk124962	0	12450032	A	G
I	gk840462	0	12450246	T	C
I	gk371096	0	12450329	T	G
I	gk788400	0	12450449	A	G
I	gk124963	0	12450556	A	G
I	gk124964	0	12450615	T	C
I	gk124965	0	12450786	A	C
I	gk568752	0	12450804	A	G
I	gk846423	0	12450998	T	C
I	gk124966	0	12451033	A	G
I	gk932471	0	12451152	A	G
I	gk857841	0	12451283	C	A
I	gk124967	0	12451347	T	C
I	gk424749	0	12451401	T	C
I	gk710976	0	12451412	A	G
I	gk124968	0	12451417	A	G
I	gk124969	0	12451418	A	G
I	gk458467	0	12451475	A	G
I	gk384625	0	12451477	A	G
I	gk400933	0	12452008	A	T
I	gk608415	0	12452033	A	G
I	gk791537	0	12452197	A	G
I	gk561049	0	12452416	A	G
I	gk553062	0	12452481	C	T
I	gk754820	0	12453165	A	G
I	gk124970	0	12453237	A	G
I	gk384999	0	12453484	A	T
I	gk529077	0	12453515	A	G
I	gk410466	0	12453529	T	C
I	gk761883	0	12453566	A	G
I	gk626488	0	12453577	A	G
I	gk779504	0	12453611	A	G
I	gk593107	0	12453682	A	G
I	gk898523	0	12453768	T	C
I	gk325738	0	12453771	A	G
I	gk883668	0	12453857	T	C
I	gk124971	0	12453858	A	G
I	gk124972	0	12453886	T	C
I	gk124973	0	12453894	A	G
I	gk124974	0	12453959	T	C
I	gk124975	0	12454086	A	G
I	gk383869	0	12454129	A	G
I	gk719578	0	12454144	T	C
I	gk653135	0	12454163	A	G
I	gk511537	0	12454211	A	G
I	gk124976	0	12454231	T	C
I	gk367946	0	12454237	A	G
I	gk779942	0	12454241	A	G
I	gk517941	0	12454265	A	G
I	gk381179	0	12454273	A	G
I	gk124977	0	12454303	T	C
I	gk124978	0	12454446	A	G
I	gk591487	0	12454566	A	G
I	gk940593	0	12454764	G	GT
I	gk124979	0	12454775	T	A
I	gk807344	0	12454939	A	G
I	gk399574	0	12454980	T	C
I	gk780250	0	12455115	A	G
I	gk924180	0	12455123	A	G
I	gk124980	0	12455177	G	A
I	gk897615	0	12455242	C	T
I	gk632498	0	12455360	T	C
I	gk335378	0	12455375	T	C
I	gk124981	0	12455505	T	C
I	gk580479	0	12455506	T	C
I	gk483323	0	12455530	A	G
I	gk379551	0	12455556	T	C
I	gk534543	0	12455637	T	C
I	gk124982	0	12455648	A	G
I	gk124983	0	12455703	A	G
I	gk436409	0	12455905	A	G
I	gk817252	0	12455913	A	G
I	gk742021	0	12455950	G	T
I	gk124984	0	12455965	A	G
I	gk401299	0	12456126	A	G
I	gk124985	0	12456148	T	C
I	gk124986	0	12456207	T	C
I	gk124987	0	12456367	A	G
I	gk822575	0	12456393	A	G
I	gk124988	0	12456422	T	C
I	gk932472	0	12456511	A	G
I	gk124989	0	12456711	A	G
I	gk124990	0	12456891	T	A
I	gk124991	0	12456942	T	C
I	gk761025	0	12457023	T	C
I	gk124992	0	12457066	T	C
I	gk479219	0	12457210	A	T
I	gk124993	0	12457261	T	C
I	gk875091	0	12457268	A	G
I	gk745239	0	12457507	A	G
I	gk899340	0	12457715	A	G
I	gk474537	0	12457887	T	C
I	gk124994	0	12457932	T	C
I	gk932473	0	12458018	A	G
I	gk366674	0	12458200	A	G
I	gk124995	0	12458211	T	A
I	gk653553	0	12458293	T	C
I	gk953568	0	12458443	T	C
I	gk636677	0	12458452	T	C
I	gk694122	0	12458500	A	G
I	gk852406	0	12458502	C	T
I	gk325532	0	12458600	T	C
I	gk677226	0	12458819	A	G
I	gk454724	0	12459031	A	G
I	gk630089	0	12459161	A	G
I	gk416526	0	12459284	A	T
I	gk545924	0	12459487	T	C
I	gk893814	0	12459517	T	C
I	gk124996	0	12459594	A	G
I	gk567200	0	12459686	T	C
I	gk124997	0	12459872	A	G
I	gk320671	0	12459886	T	C
I	gk311825	0	12460070	C	A
I	gk487337	0	12460254	T	A
I	gk581792	0	12460257	A	G
I	gk124998	0	12460366	T	C
I	gk603943	0	12460373	T	C
I	gk406692	0	12460428	C	A
I	gk775137	0	12460816	A	G
I	gk393317	0	12460822	A	G
I	gk673246	0	12460891	T	C
I	gk124999	0	12460959	A	G
I	gk769760	0	12461236	A	G
I	gk662523	0	12461253	A	G
I	gk125000	0	12461259	T	C
I	gk370426	0	12461268	C	T
I	gk125001	0	12461304	A	G
I	gk841552	0	12461579	A	G
I	gk333545	0	12461718	A	G
I	gk125002	0	12461914	A	G
I	gk703126	0	12461956	T	C
I	gk442887	0	12462006	T	C
I	gk866575	0	12462029	T	C
I	gk445312	0	12462089	A	G
I	gk565608	0	12462141	T	C
I	gk413576	0	12462157	T	A
I	gk125003	0	12462403	A	G
I	gk539908	0	12462480	T	C
I	gk549609	0	12462481	T	C
I	gk125004	0	12462484	A	T
I	gk799045	0	12462512	T	C
I	gk125005	0	12462609	A	G
I	gk125006	0	12462629	A	G
I	gk371754	0	12462849	T	C
I	gk853407	0	12462851	T	C
I	gk632499	0	12462878	T	C
I	gk904352	0	12463394	T	C
I	gk789941	0	12463485	A	G
I	gk125007	0	12463920	T	C
I	gk459259	0	12464064	A	G
I	gk595471	0	12464131	T	C
I	gk125008	0	12464206	A	G
I	gk921227	0	12464239	A	G
I	gk594218	0	12464251	T	C
I	gk903041	0	12464358	A	G
I	gk125009	0	12464429	A	G
I	gk125010	0	12464502	A	G
I	gk872848	0	12464506	T	C
I	gk585957	0	12464545	G	T
I	gk125011	0	12464602	T	C
I	gk125012	0	12464638	A	G
I	gk125013	0	12464650	T	C
I	gk313005	0	12464663	A	T
I	gk796895	0	12464780	T	C
I	gk471060	0	12464805	T	C
I	gk125014	0	12464828	A	G
I	gk125015	0	12464858	T	C
I	gk542175	0	12464859	T	C
I	gk790576	0	12464901	G	A
I	gk350959	0	12464902	A	G
I	gk491918	0	12464930	T	C
I	gk125016	0	12465225	T	C
I	gk125017	0	12465251	A	G
I	gk521518	0	12465378	T	C
I	gk804595	0	12465845	C	A
I	gk883669	0	12466065	T	C
I	gk842187	0	12467380	A	G
I	gk782119	0	12467422	A	G
I	gk422924	0	12467516	G	A
I	gk854072	0	12468936	A	T
I	gk824164	0	12468954	A	G
I	gk781632	0	12469104	T	C
I	gk323182	0	12469923	C	G
I	gk600409	0	12470478	A	G
I	gk125018	0	12470662	A	G
I	gk125019	0	12470690	A	G
I	gk436126	0	12470802	G	A
I	gk486931	0	12470882	A	G
I	gk656473	0	12470936	A	G
I	gk773477	0	12471052	A	G
I	gk732840	0	12471072	C	T
I	gk338325	0	12471089	A	G
I	gk385694	0	12471182	T	C
I	gk753610	0	12471229	T	C
I	gk677227	0	12471294	A	G
I	gk125020	0	12471319	A	G
I	gk728366	0	12471476	A	G
I	gk125021	0	12471683	A	G
I	gk125022	0	12471802	T	C
I	gk606855	0	12471899	A	G
I	gk607507	0	12472055	T	C
I	gk125023	0	12472110	T	C
I	gk607508	0	12472116	T	C
I	gk125024	0	12472118	T	C
I	gk546414	0	12472538	A	G
I	gk910020	0	12472615	T	C
I	gk125025	0	12472650	A	G
I	gk736394	0	12472726	A	G
I	gk953000	0	12472783	T	C
I	gk918969	0	12472958	A	G
I	gk352733	0	12473012	T	C
I	gk690717	0	12473094	A	G
I	gk125026	0	12473177	T	C
I	gk530527	0	12473211	T	A
I	gk363815	0	12473368	A	G
I	gk545925	0	12473441	T	C
I	gk125027	0	12473917	A	G
I	gk570215	0	12473934	T	C
I	gk335815	0	12474218	A	G
I	gk125028	0	12474308	C	T
I	gk421276	0	12474365	C	T
I	gk452695	0	12474488	A	G
I	gk125029	0	12474721	A	G
I	gk374374	0	12474824	C	T
I	gk798445	0	12474834	T	C
I	gk901553	0	12474860	T	C
I	gk746195	0	12475065	T	C
I	gk883670	0	12475127	T	C
I	gk825201	0	12475162	T	C
I	gk314606	0	12475260	T	C
I	gk125030	0	12475347	T	C
I	gk125031	0	12475454	A	G
I	gk451854	0	12475470	A	G
I	gk728367	0	12475640	T	C
I	gk623222	0	12475672	A	G
I	gk672837	0	12475690	T	C
I	gk717286	0	12475919	T	C
I	gk629414	0	12476166	A	T
I	gk718294	0	12476523	T	C
I	gk358927	0	12476537	T	C
I	gk125032	0	12476618	A	G
I	gk125033	0	12476706	T	C
I	gk842188	0	12476761	G	T
I	gk483739	0	12476784	A	G
I	gk125034	0	12476853	A	G
I	gk554120	0	12477081	A	G
I	gk351407	0	12477240	A	T
I	gk819157	0	12477317	A	G
I	gk784469	0	12477357	T	C
I	gk125035	0	12477749	A	G
I	gk437457	0	12477752	G	A
I	gk452725	0	12477817	A	C
I	gk452726	0	12478303	A	G
I	gk125036	0	12478560	A	G
I	gk508884	0	12478636	T	C
I	gk125037	0	12478804	A	G
I	gk912692	0	12478901	T	C
I	gk930298	0	12479078	T	C
I	gk539909	0	12479102	T	C
I	gk397553	0	12479151	T	A
I	gk511538	0	12479950	C	A
I	gk517203	0	12480038	T	C
I	gk533975	0	12480287	T	C
I	gk125038	0	12480396	T	C
I	gk125039	0	12480405	A	G
I	gk534998	0	12480456	A	T
I	gk125040	0	12480665	T	C
I	gk125041	0	12480750	A	G
I	gk125042	0	12480852	A	G
I	gk376536	0	12481158	T	C
I	gk777883	0	12481228	A	G
I	gk940594	0	12481252	GC	G
I	gk940597	0	12481252	G	GC
I	gk125043	0	12481256	T	C
I	gk341391	0	12481257	T	C
I	gk877465	0	12481338	T	C
I	gk612186	0	12482072	C	A
I	gk618862	0	12482106	A	G
I	gk715698	0	12482228	T	C
I	gk543548	0	12482868	A	G
I	gk612835	0	12482896	T	G
I	gk432301	0	12483089	A	T
I	gk755866	0	12483123	A	G
I	gk847583	0	12483285	T	C
I	gk879517	0	12483304	T	C
I	gk363080	0	12483787	T	C
I	gk766969	0	12484267	A	T
I	gk434085	0	12484285	T	A
I	gk125044	0	12484320	T	C
I	gk675097	0	12484393	A	T
I	gk347244	0	12484474	T	C
I	gk125045	0	12484813	T	C
I	gk125046	0	12484815	T	C
I	gk736395	0	12484918	T	C
I	gk894486	0	12485139	T	C
I	gk870151	0	12485162	A	G
I	gk652408	0	12485243	T	C
I	gk125047	0	12485362	A	G
I	gk762367	0	12485450	T	C
I	gk696885	0	12485574	T	C
I	gk422393	0	12485738	T	A
I	gk469621	0	12486082	C	T
I	gk613603	0	12486091	C	T
I	gk443953	0	12486276	T	C
I	gk125048	0	12486349	T	A
I	gk827188	0	12486365	T	C
I	gk341392	0	12486368	T	C
I	gk369327	0	12486566	T	C
I	gk599079	0	12486666	C	A
I	gk475019	0	12486848	G	T
I	gk924677	0	12487586	T	C
I	gk319034	0	12487636	T	A
I	gk457549	0	12487961	T	C
I	gk916184	0	12488054	T	C
I	gk125049	0	12488119	T	C
I	gk525679	0	12488333	C	T
I	gk362215	0	12488494	A	G
I	gk504667	0	12488600	T	C
I	gk125050	0	12488640	A	G
I	gk767949	0	12488706	A	T
I	gk814582	0	12488738	A	G
I	gk125051	0	12489276	T	C
I	gk580480	0	12489287	C	T
I	gk125052	0	12489300	T	C
I	gk910482	0	12489490	A	G
I	gk796896	0	12489601	T	C
I	gk420714	0	12489674	A	G
I	gk825202	0	12489746	T	C
I	gk339945	0	12489772	T	C
I	gk528627	0	12490365	A	G
I	gk526653	0	12490527	G	T
I	gk816745	0	12490542	T	C
I	gk776976	0	12490647	T	C
I	gk713017	0	12490910	A	G
I	gk405650	0	12490930	A	T
I	gk349684	0	12491051	A	G
I	gk125053	0	12491346	A	G
I	gk884727	0	12491383	T	C
I	gk678347	0	12491447	A	G
I	gk432148	0	12491687	T	C
I	gk353118	0	12491881	T	C
I	gk125054	0	12491965	A	G
I	gk789942	0	12492074	A	G
I	gk721991	0	12492137	T	C
I	gk940598	0	12492175	C	CA
I	gk763063	0	12492192	T	C
I	gk912693	0	12492644	T	C
I	gk314968	0	12492757	A	G
I	gk357688	0	12492765	A	G
I	gk815822	0	12492776	A	G
I	gk734746	0	12492870	A	G
I	gk319035	0	12492882	A	G
I	gk932474	0	12493359	T	A
I	gk534999	0	12493411	T	C
I	gk363816	0	12493443	A	G
I	gk456587	0	12493894	A	G
I	gk327310	0	12493997	A	G
I	gk834807	0	12494311	A	G
I	gk125055	0	12494428	A	G
I	gk765671	0	12494429	A	G
I	gk323687	0	12494608	T	C
I	gk125056	0	12494748	A	G
I	gk775814	0	12494760	T	C
I	gk344422	0	12494864	T	C
I	gk125057	0	12494920	T	C
I	gk125058	0	12494930	A	G
I	gk807345	0	12494952	A	G
I	gk337940	0	12494991	A	G
I	gk759872	0	12495035	T	C
I	gk570217	0	12495071	T	C
I	gk336896	0	12495155	T	G
I	gk524252	0	12495159	C	T
I	gk895936	0	12495190	A	G
I	gk822576	0	12495260	A	G
I	gk125059	0	12495407	A	G
I	gk587245	0	12495498	G	T
I	gk823172	0	12495712	T	C
I	gk125060	0	12495858	A	G
I	gk125061	0	12495898	T	C
I	gk928969	0	12495973	A	G
I	gk367947	0	12495984	A	G
I	gk325691	0	12496252	A	G
I	gk125062	0	12496255	C	A
I	gk125063	0	12496327	T	C
I	gk125064	0	12496411	A	G
I	gk894487	0	12496424	T	C
I	gk861415	0	12496494	T	C
I	gk561050	0	12496504	A	G
I	gk420447	0	12496697	A	T
I	gk125065	0	12496808	A	G
I	gk746643	0	12496859	A	G
I	gk832653	0	12496890	T	C
I	gk423146	0	12496944	T	C
I	gk424151	0	12497074	T	A
I	gk125066	0	12497084	C	T
I	gk125067	0	12497103	C	G
I	gk594219	0	12497106	T	C
I	gk125068	0	12497119	A	G
I	gk570218	0	12497149	T	C
I	gk612836	0	12497231	T	C
I	gk625752	0	12497350	A	T
I	gk443954	0	12497370	G	A
I	gk625753	0	12497652	A	G
I	gk571237	0	12497778	A	G
I	gk678967	0	12497969	T	C
I	gk749718	0	12498131	T	C
I	gk585958	0	12498154	A	G
I	gk333546	0	12498160	A	G
I	gk125069	0	12498173	T	A
I	gk125070	0	12498206	A	G
I	gk662524	0	12498353	T	C
I	gk894488	0	12498431	T	C
I	gk499808	0	12498499	T	C
I	gk554121	0	12498603	A	T
I	gk570219	0	12498762	T	C
I	gk548505	0	12498805	A	G
I	gk319036	0	12498852	A	G
I	gk772824	0	12499037	T	C
I	gk816746	0	12499040	T	C
I	gk437458	0	12499125	T	A
I	gk396156	0	12499154	A	G
I	gk125071	0	12499284	A	G
I	gk561051	0	12499418	A	G
I	gk479766	0	12499448	A	G
I	gk357166	0	12499548	A	G
I	gk506912	0	12499708	A	G
I	gk926229	0	12499708	T	G
I	gk125072	0	12499836	G	A
I	gk603944	0	12500284	T	C
I	gk436127	0	12500336	C	T
I	gk532621	0	12500425	T	C
I	gk762368	0	12500595	T	C
I	gk125073	0	12500632	T	C
I	gk125074	0	12500825	A	G
I	gk873430	0	12500860	T	C
I	gk386327	0	12500965	A	G
I	gk533170	0	12501027	T	G
I	gk125075	0	12501122	G	C
I	gk587869	0	12501200	T	C
I	gk910483	0	12501333	A	G
I	gk125076	0	12501373	A	G
I	gk857842	0	12501493	A	G
I	gk125077	0	12501705	A	G
I	gk692232	0	12501784	A	G
I	gk125078	0	12501952	A	G
I	gk534544	0	12501954	T	C
I	gk862413	0	12501975	A	G
I	gk125079	0	12501983	T	C
I	gk125080	0	12502192	T	C
I	gk371755	0	12502422	A	G
I	gk451855	0	12502506	A	G
I	gk775815	0	12502595	T	C
I	gk936524	0	12502822	T	C
I	gk373466	0	12503018	A	G
I	gk125081	0	12503385	T	A
I	gk759873	0	12503414	T	A
I	gk450823	0	12503780	T	C
I	gk684299	0	12503782	T	C
I	gk873431	0	12503787	A	G
I	gk125082	0	12503836	A	G
I	gk125083	0	12503878	A	G
I	gk843171	0	12503944	A	G
I	gk492502	0	12504048	T	G
I	gk851410	0	12504085	A	G
I	gk565955	0	12504092	T	A
I	gk125084	0	12504175	A	G
I	gk864338	0	12504390	T	C
I	gk125085	0	12504402	T	C
I	gk558708	0	12504571	A	T
I	gk566395	0	12504577	A	T
I	gk937817	0	12504589	T	C
I	gk125086	0	12504602	A	G
I	gk337455	0	12504634	T	C
I	gk742614	0	12504661	A	G
I	gk695196	0	12504686	T	C
I	gk548954	0	12504720	T	C
I	gk601047	0	12504840	A	G
I	gk435403	0	12504926	T	C
I	gk610172	0	12505141	A	G
I	gk336409	0	12505184	T	C
I	gk125087	0	12505204	T	C
I	gk685425	0	12505227	T	A
I	gk750363	0	12505262	T	G
I	gk750364	0	12505283	T	A
I	gk125088	0	12505385	T	A
I	gk833271	0	12505675	T	A
I	gk457550	0	12505677	G	A
I	gk878997	0	12505710	A	G
I	gk468091	0	12505769	A	G
I	gk125089	0	12505867	G	A
I	gk125090	0	12505936	T	C
I	gk125091	0	12506211	T	A
I	gk555458	0	12506312	T	C
I	gk503626	0	12506313	T	C
I	gk612837	0	12506374	T	C
I	gk738376	0	12506442	A	G
I	gk907775	0	12506463	A	G
I	gk852407	0	12506553	A	G
I	gk362216	0	12506574	A	G
I	gk125092	0	12506628	A	G
I	gk625057	0	12506906	A	G
I	gk382247	0	12506963	A	G
I	gk628678	0	12506967	A	G
I	gk406126	0	12507045	A	T
I	gk890460	0	12507081	A	G
I	gk904353	0	12507310	T	C
I	gk511049	0	12507395	A	G
I	gk125093	0	12507481	A	G
I	gk628679	0	12507488	A	G
I	gk806321	0	12507506	A	G
I	gk504123	0	12507719	T	C
I	gk509445	0	12507821	T	A
I	gk125094	0	12507909	T	C
I	gk125095	0	12508044	A	G
I	gk434086	0	12508121	G	T
I	gk125096	0	12508182	T	C
I	gk125097	0	12508365	A	G
I	gk125098	0	12508450	C	T
I	gk813799	0	12508484	T	C
I	gk460787	0	12509072	A	G
I	gk125099	0	12509735	T	C
I	gk575981	0	12509820	A	G
I	gk865216	0	12510107	T	C
I	gk601799	0	12510226	C	T
I	gk125100	0	12510464	T	A
I	gk125101	0	12510466	T	C
I	gk561662	0	12510675	A	G
I	gk678348	0	12510698	A	G
I	gk441309	0	12510712	T	A
I	gk890461	0	12510855	A	G
I	gk839871	0	12510872	T	C
I	gk125102	0	12511044	G	T
I	gk637081	0	12511262	C	G
I	gk125103	0	12511275	T	C
I	gk125104	0	12511292	T	C
I	gk473994	0	12511299	T	C
I	gk643606	0	12511381	C	A
I	gk422094	0	12511680	A	G
I	gk365279	0	12511694	T	C
I	gk877466	0	12511697	T	C
I	gk125105	0	12511956	T	C
I	gk823173	0	12512006	T	C
I	gk125106	0	12512082	T	C
I	gk324317	0	12512220	T	C
I	gk776977	0	12512224	T	C
I	gk323688	0	12512280	T	C
I	gk610173	0	12512307	A	G
I	gk561052	0	12512333	A	G
I	gk712608	0	12512361	T	C
I	gk713018	0	12512469	C	T
I	gk926230	0	12512487	T	C
I	gk125107	0	12512679	A	G
I	gk125108	0	12512838	T	C
I	gk769761	0	12512934	A	T
I	gk391324	0	12512992	A	G
I	gk446605	0	12513033	A	G
I	gk873432	0	12513086	T	C
I	gk860919	0	12513122	G	A
I	gk125109	0	12513165	A	G
I	gk125110	0	12513206	T	C
I	gk436128	0	12513505	A	G
I	gk435643	0	12514621	T	A
I	gk550858	0	12514670	A	G
I	gk319850	0	12514754	T	C
I	gk125111	0	12514765	A	G
I	gk611456	0	12514985	A	G
I	gk319436	0	12515083	T	C
I	gk517942	0	12515085	T	C
I	gk704663	0	12515094	A	G
I	gk648072	0	12515097	A	T
I	gk390716	0	12515121	T	C
I	gk329975	0	12515209	A	G
I	gk776978	0	12515314	T	C
I	gk638524	0	12515324	A	G
I	gk713568	0	12515493	A	G
I	gk399982	0	12515605	A	G
I	gk515810	0	12515665	A	G
I	gk434354	0	12515941	C	T
I	gk125112	0	12515959	A	G
I	gk125113	0	12516047	A	G
I	gk125114	0	12516176	C	T
I	gk125115	0	12516193	A	G
I	gk125116	0	12516202	A	T
I	gk933626	0	12516406	T	C
I	gk815823	0	12516418	A	G
I	gk749382	0	12516502	A	G
I	gk383173	0	12516551	T	C
I	gk478812	0	12516595	T	C
I	gk660741	0	12516708	A	G
I	gk328997	0	12516746	T	C
I	gk825203	0	12516770	T	C
I	gk584342	0	12516947	A	G
I	gk888492	0	12516986	T	G
I	gk531338	0	12517012	G	T
I	gk125117	0	12517014	A	G
I	gk125118	0	12517074	G	A
I	gk362217	0	12517147	A	G
I	gk597156	0	12517270	A	G
I	gk807346	0	12517327	T	G
I	gk909285	0	12517391	A	G
I	gk884728	0	12517552	T	C
I	gk693454	0	12517554	T	C
I	gk125119	0	12517566	T	C
I	gk125120	0	12517799	T	C
I	gk740546	0	12517863	T	C
I	gk125121	0	12517940	T	C
I	gk786488	0	12517970	A	T
I	gk621259	0	12518801	A	G
I	gk606172	0	12518818	A	G
I	gk890462	0	12519087	A	G
I	gk940599	0	12519373	T	TGACGG
I	gk125122	0	12519467	T	C
I	gk732841	0	12519647	T	C
I	gk125123	0	12519883	A	G
I	gk844654	0	12520237	T	C
I	gk125124	0	12520261	T	C
I	gk125125	0	12520296	T	C
I	gk536719	0	12520373	A	G
I	gk125126	0	12520374	T	C
I	gk925220	0	12520481	G	A
I	gk595472	0	12520493	T	C
I	gk125127	0	12520500	G	T
I	gk365280	0	12520508	T	C
I	gk716222	0	12520593	A	G
I	gk851411	0	12520597	A	G
I	gk891530	0	12520617	T	C
I	gk125128	0	12520656	A	G
I	gk490733	0	12520660	A	G
I	gk507231	0	12520784	A	G
I	gk496428	0	12520949	T	C
I	gk315402	0	12521093	A	G
I	gk315403	0	12521207	C	T
I	gk451856	0	12521249	C	T
I	gk893815	0	12521327	T	C
I	gk494037	0	12521606	T	C
I	gk125129	0	12521674	A	G
I	gk125130	0	12521693	T	C
I	gk844655	0	12521724	T	A
I	gk888057	0	12521850	A	G
I	gk795751	0	12521861	T	C
I	gk443955	0	12521871	T	C
I	gk579757	0	12521997	T	C
I	gk125131	0	12522025	T	C
I	gk548955	0	12522027	T	C
I	gk696886	0	12522056	T	A
I	gk439322	0	12522137	C	T
I	gk125132	0	12522184	T	C
I	gk609500	0	12522210	T	C
I	gk787724	0	12522217	T	C
I	gk780251	0	12522444	A	G
I	gk347682	0	12522538	A	G
I	gk567567	0	12522554	A	G
I	gk813800	0	12522640	T	C
I	gk125133	0	12522669	A	G
I	gk507782	0	12522690	T	C
I	gk523857	0	12522712	T	A
I	gk612187	0	12522747	A	G
I	gk596399	0	12522891	T	C
I	gk487338	0	12522904	A	G
I	gk125134	0	12522964	T	C
I	gk647488	0	12523034	T	C
I	gk125135	0	12523350	C	A
I	gk755304	0	12523389	T	C
I	gk367948	0	12523458	A	G
I	gk914061	0	12523499	T	C
I	gk768948	0	12523504	T	C
I	gk125136	0	12523533	T	C
I	gk802912	0	12523888	T	C
I	gk125137	0	12523970	A	G
I	gk940600	0	12524077	CA	C
I	gk940601	0	12524149	AT	A
I	gk940602	0	12524254	GCTCCTCTCCTT	G
I	gk547297	0	12524257	T	C
I	gk452727	0	12524297	A	G
I	gk930785	0	12524325	A	G
I	gk125138	0	12524427	A	G
I	gk316202	0	12524461	T	C
I	gk125139	0	12524532	T	C
I	gk125140	0	12524889	A	G
I	gk708006	0	12525095	C	T
I	gk411981	0	12525237	T	A
I	gk623580	0	12525272	A	T
I	gk814583	0	12525323	A	G
I	gk587246	0	12525433	T	C
I	gk669813	0	12525752	T	C
I	gk618863	0	12525896	A	G
I	gk483740	0	12525901	A	G
I	gk351408	0	12525909	A	G
I	gk833272	0	12526014	T	C
I	gk125141	0	12526080	A	G
I	gk777408	0	12526170	A	G
I	gk313467	0	12526359	A	G
I	gk960798	0	12526742	<DEL>	G
I	gk600410	0	12526834	T	C
I	gk125142	0	12526844	A	G
I	gk758438	0	12526864	A	G
I	gk612838	0	12526991	T	C
I	gk125143	0	12526998	A	G
I	gk850453	0	12527040	T	C
I	gk125144	0	12527291	G	A
I	gk755305	0	12527545	T	C
I	gk635096	0	12527606	T	C
I	gk459754	0	12527673	T	C
I	gk125145	0	12527724	T	C
I	gk471061	0	12527817	T	C
I	gk326979	0	12527885	C	A
I	gk317079	0	12527980	T	C
I	gk125147	0	12528045	T	C
I	gk313006	0	12528183	T	C
I	gk473497	0	12528219	T	C
I	gk745240	0	12528305	T	G
I	gk726263	0	12528452	A	G
I	gk856216	0	12528501	A	G
I	gk712094	0	12528525	A	G
I	gk350960	0	12528532	A	G
I	gk610174	0	12528615	A	G
I	gk600411	0	12528660	T	C
I	gk597157	0	12528790	A	G
I	gk926231	0	12528841	A	G
I	gk857328	0	12529003	A	G
I	gk423805	0	12529018	T	C
I	gk857329	0	12529042	A	G
I	gk507232	0	12529073	A	G
I	gk696568	0	12529106	T	C
I	gk346358	0	12529134	T	C
I	gk125148	0	12529184	T	C
I	gk822068	0	12529234	A	G
I	gk739944	0	12529401	C	T
I	gk880128	0	12529856	C	A
I	gk552559	0	12529907	A	G
I	gk396716	0	12530081	A	G
I	gk434590	0	12530099	T	C
I	gk125149	0	12530165	A	G
I	gk739945	0	12530257	A	G
I	gk353119	0	12530972	T	C
I	gk594220	0	12531116	T	C
I	gk675098	0	12531126	A	G
I	gk125150	0	12531135	A	G
I	gk918119	0	12531160	A	G
I	gk125151	0	12531161	T	C
I	gk801222	0	12531171	T	C
I	gk340960	0	12531215	T	C
I	gk663782	0	12531248	A	G
I	gk785144	0	12531272	A	G
I	gk847584	0	12531525	A	G
I	gk125152	0	12531533	T	A
I	gk125153	0	12531939	A	T
I	gk125154	0	12531947	T	C
I	gk959301	0	12531957	T	C
I	gk915554	0	12532041	T	C
I	gk865217	0	12532046	T	C
I	gk921228	0	12532786	A	G
I	gk716796	0	12532830	T	C
I	gk928970	0	12532851	T	C
I	gk125155	0	12532904	T	C
I	gk125156	0	12532917	A	G
I	gk742615	0	12532947	A	G
I	gk125157	0	12533073	T	C
I	gk660364	0	12533227	A	G
I	gk511539	0	12533228	A	G
I	gk637082	0	12533278	T	C
I	gk674361	0	12533280	T	C
I	gk718840	0	12533420	T	C
I	gk420715	0	12533494	C	T
I	gk400584	0	12533712	G	A
I	gk125158	0	12533837	T	C
I	gk802132	0	12534089	G	A
I	gk401300	0	12534405	A	G
I	gk125159	0	12534420	T	C
I	gk494038	0	12534572	T	C
I	gk620005	0	12534724	A	G
I	gk650925	0	12534819	A	G
I	gk125160	0	12535164	T	A
I	gk125161	0	12535234	A	G
I	gk496977	0	12535339	T	C
I	gk328279	0	12535389	A	G
I	gk334513	0	12535669	T	C
I	gk125162	0	12535682	T	C
I	gk125163	0	12535736	T	C
I	gk865850	0	12535871	T	C
I	gk125164	0	12535993	A	G
I	gk323183	0	12536353	T	C
I	gk537241	0	12536398	T	C
I	gk775816	0	12536685	T	C
I	gk462280	0	12536719	C	A
I	gk353120	0	12536927	T	C
I	gk518750	0	12536933	A	G
I	gk514067	0	12536992	T	C
I	gk125165	0	12537045	G	T
I	gk591488	0	12537204	A	G
I	gk671627	0	12537209	T	C
I	gk466511	0	12537228	T	C
I	gk618864	0	12537236	A	G
I	gk694586	0	12537239	A	G
I	gk808931	0	12537262	A	G
I	gk799046	0	12537319	T	C
I	gk576442	0	12537382	T	C
I	gk935420	0	12537384	T	C
I	gk618865	0	12537476	A	G
I	gk870746	0	12537481	T	C
I	gk863163	0	12537494	T	C
I	gk125166	0	12537815	T	C
I	gk869531	0	12537830	T	C
I	gk732842	0	12537893	T	A
I	gk342780	0	12538187	A	G
I	gk599594	0	12538328	T	C
I	gk358547	0	12538344	A	G
I	gk495802	0	12538366	T	A
I	gk850454	0	12538473	T	C
I	gk930299	0	12538486	T	C
I	gk904354	0	12538659	T	C
I	gk391325	0	12539418	A	G
I	gk125167	0	12539553	T	C
I	gk340961	0	12540237	T	C
I	gk125168	0	12540366	A	G
I	gk731344	0	12540419	A	G
I	gk433893	0	12540520	T	C
I	gk777409	0	12540747	A	G
I	gk761884	0	12540796	G	T
I	gk703127	0	12540842	T	C
I	gk497962	0	12540896	A	G
I	gk871300	0	12541232	T	C
I	gk858387	0	12541261	G	T
I	gk855291	0	12541764	A	G
I	gk696887	0	12541957	A	G
I	gk573204	0	12542050	T	C
I	gk869532	0	12542068	T	C
I	gk876593	0	12542294	A	G
I	gk330900	0	12542310	A	G
I	gk649002	0	12542388	T	C
I	gk961229	0	12542401	<DEL>	C
I	gk863761	0	12542454	T	C
I	gk125169	0	12542593	A	G
I	gk817929	0	12542618	A	G
I	gk871301	0	12542695	C	T
I	gk645187	0	12542726	A	G
I	gk936525	0	12542933	T	C
I	gk125170	0	12543026	A	G
I	gk866576	0	12543050	T	C
I	gk435928	0	12543101	A	G
I	gk125171	0	12543103	T	A
I	gk701607	0	12543187	A	G
I	gk922896	0	12543250	T	C
I	gk685426	0	12543377	A	G
I	gk422095	0	12543379	A	T
I	gk417452	0	12543533	A	G
I	gk581793	0	12543641	A	G
I	gk477036	0	12543693	A	G
I	gk635097	0	12543906	T	C
I	gk925770	0	12544214	T	C
I	gk482825	0	12544280	A	T
I	gk605478	0	12544360	T	C
I	gk785145	0	12544379	A	G
I	gk125172	0	12544767	T	C
I	gk822069	0	12544851	A	G
I	gk529078	0	12544884	T	C
I	gk384856	0	12544904	A	T
I	gk782120	0	12545074	T	C
I	gk461247	0	12545136	A	G
I	gk125173	0	12545142	A	G
I	gk125174	0	12545248	A	G
I	gk655215	0	12545387	T	C
I	gk125175	0	12545529	A	G
I	gk704664	0	12545581	A	G
I	gk125176	0	12545689	A	C
I	gk850455	0	12545739	T	C
I	gk125177	0	12545960	A	G
I	gk125178	0	12546278	A	G
I	gk125179	0	12546303	T	C
I	gk881703	0	12546318	A	G
I	gk507783	0	12546402	T	C
I	gk125180	0	12546410	T	C
I	gk125181	0	12546428	T	C
I	gk125182	0	12546440	T	C
I	gk125183	0	12546457	A	G
I	gk671628	0	12546523	T	C
I	gk936526	0	12546739	T	C
I	gk596400	0	12546760	A	G
I	gk346410	0	12546911	T	A
I	gk507233	0	12546984	A	G
I	gk568753	0	12547027	A	G
I	gk600412	0	12547184	T	C
I	gk125184	0	12547395	C	T
I	gk485448	0	12547436	T	C
I	gk627359	0	12547576	A	G
I	gk873873	0	12547598	A	G
I	gk482328	0	12547696	A	G
I	gk926232	0	12548296	A	G
I	gk125185	0	12548511	A	G
I	gk957568	0	12548575	A	G
I	gk363417	0	12548576	A	G
I	gk931388	0	12548589	A	G
I	gk125186	0	12548615	A	G
I	gk371384	0	12548631	T	C
I	gk954663	0	12548673	T	C
I	gk878476	0	12548680	A	G
I	gk436129	0	12548839	C	T
I	gk125187	0	12548962	T	C
I	gk492503	0	12549026	C	A
I	gk606173	0	12549215	A	G
I	gk351409	0	12549278	A	G
I	gk360517	0	12549474	A	G
I	gk875885	0	12549867	A	G
I	gk721249	0	12549937	T	C
I	gk820414	0	12549974	A	G
I	gk476414	0	12550067	G	A
I	gk482826	0	12550097	A	G
I	gk846424	0	12550191	T	C
I	gk125188	0	12550291	A	G
I	gk367949	0	12550433	A	G
I	gk765672	0	12550555	A	G
I	gk823633	0	12550682	T	C
I	gk390083	0	12550698	A	G
I	gk647489	0	12550702	A	G
I	gk757362	0	12550756	T	A
I	gk856729	0	12550758	A	G
I	gk757363	0	12550783	C	T
I	gk665380	0	12550796	T	C
I	gk508885	0	12550881	T	C
I	gk125189	0	12551059	T	C
I	gk528048	0	12551163	T	C
I	gk125190	0	12551298	A	G
I	gk125191	0	12551630	T	C
I	gk783521	0	12551822	A	G
I	gk787098	0	12551866	A	G
I	gk334985	0	12551918	T	A
I	gk367950	0	12551964	A	G
I	gk777884	0	12551976	A	G
I	gk924678	0	12552048	A	G
I	gk552560	0	12552136	A	G
I	gk878477	0	12552656	A	G
I	gk922897	0	12552982	T	C
I	gk728369	0	12553090	A	G
I	gk445611	0	12553180	G	A
I	gk125192	0	12553215	T	C
I	gk412923	0	12553300	A	G
I	gk347683	0	12553305	A	G
I	gk842189	0	12553332	T	C
I	gk382248	0	12553438	A	G
I	gk840861	0	12553503	T	C
I	gk629415	0	12553613	A	G
I	gk858388	0	12553719	A	G
I	gk125193	0	12553755	A	G
I	gk765673	0	12553828	A	G
I	gk898524	0	12553915	T	C
I	gk459260	0	12554120	G	A
I	gk565609	0	12554148	A	G
I	gk630934	0	12554184	A	G
I	gk562167	0	12554332	T	C
I	gk125194	0	12554337	A	G
I	gk823634	0	12554379	T	C
I	gk511540	0	12554574	A	G
I	gk431238	0	12554638	T	C
I	gk125195	0	12554663	A	G
I	gk738377	0	12554689	A	G
I	gk125196	0	12554705	A	G
I	gk332884	0	12554829	T	C
I	gk125197	0	12554894	T	C
I	gk424377	0	12555119	G	A
I	gk358548	0	12555195	A	G
I	gk617059	0	12555425	A	T
I	gk425444	0	12555507	A	T
I	gk395756	0	12555614	T	C
I	gk940603	0	12555730	G	GC
I	gk125198	0	12555743	T	A
I	gk125199	0	12555746	A	T
I	gk953940	0	12555792	T	C
I	gk315912	0	12555818	A	G
I	gk347245	0	12556034	T	C
I	gk583490	0	12556115	A	G
I	gk125200	0	12556184	A	G
I	gk961643	0	12556232	<DEL>	A
I	gk704349	0	12556362	T	A
I	gk787725	0	12556406	T	C
I	gk125201	0	12556429	C	T
I	gk125202	0	12556459	A	G
I	gk741314	0	12556523	T	C
I	gk607509	0	12556596	T	C
I	gk847005	0	12556716	A	T
I	gk887082	0	12557017	T	C
I	gk546415	0	12557023	T	A
I	gk737017	0	12557028	A	G
I	gk704350	0	12557048	A	G
I	gk953001	0	12557271	T	C
I	gk592450	0	12557314	A	G
I	gk125203	0	12557415	T	C
I	gk865851	0	12557559	T	C
I	gk125204	0	12557602	T	C
I	gk640883	0	12557711	T	C
I	gk587247	0	12558007	T	C
I	gk827189	0	12558050	T	C
I	gk439121	0	12558254	T	A
I	gk125205	0	12558315	A	G
I	gk125206	0	12558334	A	G
I	gk383575	0	12558354	A	G
I	gk894489	0	12558474	T	C
I	gk916185	0	12558586	T	C
I	gk819158	0	12558838	A	G
I	gk321717	0	12558919	T	C
I	gk595473	0	12559130	T	C
I	gk125207	0	12559400	A	G
I	gk589731	0	12559406	A	G
I	gk520282	0	12559493	T	C
I	gk747793	0	12559531	A	T
I	gk323689	0	12559552	T	C
I	gk860920	0	12559607	A	G
I	gk125208	0	12559616	T	C
I	gk125209	0	12559654	A	G
I	gk125210	0	12559668	T	C
I	gk632500	0	12559695	T	C
I	gk125211	0	12559977	T	A
I	gk322541	0	12559999	A	G
I	gk337456	0	12560022	T	C
I	gk491919	0	12560091	T	C
I	gk125212	0	12560141	T	C
I	gk795752	0	12560168	T	C
I	gk795207	0	12560187	A	T
I	gk455692	0	12560295	A	G
I	gk610741	0	12560382	A	G
I	gk833273	0	12560387	T	C
I	gk125213	0	12560418	T	C
I	gk125214	0	12560449	T	C
I	gk125215	0	12560477	A	G
I	gk569220	0	12560555	T	C
I	gk426907	0	12560729	C	T
I	gk389682	0	12560901	A	G
I	gk476415	0	12560983	T	C
I	gk125216	0	12561142	T	C
I	gk552561	0	12561174	A	G
I	gk125217	0	12561180	T	C
I	gk612839	0	12561249	T	C
I	gk744492	0	12561500	A	G
I	gk641760	0	12561601	A	G
I	gk593108	0	12561605	T	C
I	gk883175	0	12561618	A	G
I	gk637083	0	12561702	T	C
I	gk616466	0	12561780	A	G
I	gk326634	0	12561848	T	C
I	gk807347	0	12561850	A	T
I	gk125218	0	12562013	A	G
I	gk324717	0	12562079	A	C
I	gk125219	0	12562301	T	C
I	gk708007	0	12562367	A	G
I	gk645188	0	12562474	A	G
I	gk125220	0	12562563	A	G
I	gk125221	0	12562672	C	T
I	gk881704	0	12562911	A	G
I	gk125222	0	12563026	A	G
I	gk494440	0	12563244	A	G
I	gk359495	0	12563253	T	C
I	gk125223	0	12563518	A	G
I	gk866577	0	12563692	T	A
I	gk125224	0	12563912	T	C
I	gk616467	0	12563945	A	G
I	gk461248	0	12564316	A	G
I	gk494039	0	12564374	T	C
I	gk625755	0	12564514	A	G
I	gk420716	0	12564516	A	G
I	gk372064	0	12564518	A	G
I	gk710280	0	12564579	A	G
I	gk345355	0	12564715	A	T
I	gk630090	0	12564720	G	A
I	gk509446	0	12564770	T	C
I	gk694123	0	12564779	A	G
I	gk783522	0	12564990	A	G
I	gk825204	0	12565087	T	C
I	gk380918	0	12565138	T	C
I	gk125225	0	12565357	A	G
I	gk125226	0	12565452	A	G
I	gk517204	0	12565512	T	C
I	gk500940	0	12565572	T	C
I	gk125227	0	12565581	A	G
I	gk781633	0	12565588	T	C
I	gk125228	0	12565598	A	G
I	gk801223	0	12565787	T	C
I	gk125229	0	12566000	A	G
I	gk794008	0	12566058	A	G
I	gk125230	0	12566083	A	G
I	gk125231	0	12566113	T	C
I	gk959302	0	12566130	T	C
I	gk125232	0	12566212	A	G
I	gk689921	0	12566224	T	A
I	gk745711	0	12566351	G	C
I	gk745712	0	12566352	T	A
I	gk869533	0	12566430	T	C
I	gk881273	0	12566723	T	C
I	gk486196	0	12566891	T	C
I	gk555459	0	12566915	C	A
I	gk927421	0	12567213	A	G
I	gk125233	0	12567316	A	G
I	gk590839	0	12567337	C	A
I	gk395409	0	12567395	A	G
I	gk504124	0	12567466	T	C
I	gk125234	0	12567495	A	G
I	gk484187	0	12567544	A	G
I	gk125235	0	12567548	A	G
I	gk940604	0	12567639	C	CT
I	gk125236	0	12567841	A	G
I	gk125237	0	12568157	A	G
I	gk125238	0	12568230	A	G
I	gk125239	0	12568307	T	C
I	gk866578	0	12568441	T	C
I	gk378981	0	12568446	T	C
I	gk926884	0	12568534	T	C
I	gk125240	0	12568548	T	C
I	gk891531	0	12568563	T	C
I	gk376806	0	12568600	A	T
I	gk713569	0	12568673	A	G
I	gk125241	0	12569117	A	T
I	gk683412	0	12569166	T	C
I	gk613604	0	12569182	A	G
I	gk125242	0	12569224	A	G
I	gk125243	0	12569245	T	C
I	gk532622	0	12569277	T	C
I	gk926885	0	12569332	T	C
I	gk806015	0	12569379	T	C
I	gk814584	0	12569406	G	A
I	gk125244	0	12569685	T	C
I	gk370427	0	12569822	G	A
I	gk125245	0	12569931	T	C
I	gk125246	0	12569999	A	G
I	gk872849	0	12570061	T	C
I	gk613605	0	12570163	T	C
I	gk751188	0	12570429	T	A
I	gk125247	0	12570493	A	G
I	gk636678	0	12570586	T	C
I	gk806016	0	12570655	T	C
I	gk125248	0	12570659	A	G
I	gk542176	0	12570753	A	T
I	gk376807	0	12570811	T	C
I	gk776242	0	12570868	A	G
I	gk487339	0	12570870	A	G
I	gk125249	0	12570951	T	C
I	gk125250	0	12571012	A	G
I	gk761885	0	12571014	A	G
I	gk125251	0	12571034	A	G
I	gk533976	0	12571290	T	C
I	gk672365	0	12571430	T	C
I	gk451857	0	12571498	T	C
I	gk443956	0	12571504	T	A
I	gk382798	0	12571506	T	C
I	gk934105	0	12571526	A	G
I	gk125252	0	12571660	A	G
I	gk125253	0	12571955	T	C
I	gk616015	0	12572342	A	G
I	gk491400	0	12572362	T	A
I	gk660365	0	12572419	A	G
I	gk460788	0	12572556	A	G
I	gk402742	0	12572678	T	C
I	gk860464	0	12572819	A	G
I	gk601800	0	12572830	G	A
I	gk601801	0	12572919	A	G
I	gk817930	0	12573084	A	G
I	gk620006	0	12573128	A	G
I	gk125254	0	12573292	G	A
I	gk125255	0	12573333	A	G
I	gk125256	0	12573533	A	G
I	gk805605	0	12573590	T	C
I	gk805606	0	12573682	T	C
I	gk746644	0	12573885	A	G
I	gk435929	0	12573904	T	C
I	gk496978	0	12573919	T	C
I	gk552562	0	12573974	A	T
I	gk327756	0	12574120	T	C
I	gk934106	0	12574297	A	G
I	gk924181	0	12574387	A	G
I	gk589732	0	12574460	A	G
I	gk650182	0	12574469	A	G
I	gk940605	0	12574675	C	CA
I	gk716223	0	12574989	T	A
I	gk125257	0	12575039	A	G
I	gk413883	0	12575130	G	A
I	gk657195	0	12575225	T	C
I	gk657196	0	12575236	T	A
I	gk125258	0	12575350	A	G
I	gk717287	0	12575401	T	C
I	gk125259	0	12575412	C	T
I	gk398572	0	12575541	T	A
I	gk125260	0	12575597	A	G
I	gk509447	0	12575662	T	C
I	gk638073	0	12575809	A	G
I	gk911056	0	12575820	A	G
I	gk717288	0	12575841	T	C
I	gk641233	0	12575977	A	G
I	gk536081	0	12576041	T	C
I	gk743871	0	12576098	A	G
I	gk125261	0	12576127	A	T
I	gk847006	0	12576276	G	A
I	gk595474	0	12576367	T	C
I	gk125262	0	12576406	T	C
I	gk401546	0	12576442	T	C
I	gk709294	0	12576487	A	G
I	gk125263	0	12576539	A	G
I	gk663783	0	12576576	A	G
I	gk125264	0	12576580	A	G
I	gk125265	0	12576706	T	C
I	gk937173	0	12576710	A	T
I	gk385349	0	12577120	A	G
I	gk926886	0	12577196	G	T
I	gk125266	0	12577277	T	A
I	gk484188	0	12577537	T	C
I	gk881705	0	12577541	A	G
I	gk125267	0	12577562	A	G
I	gk650926	0	12577572	T	C
I	gk449589	0	12577713	A	G
I	gk451326	0	12577716	T	C
I	gk125268	0	12577761	A	G
I	gk865218	0	12577837	T	C
I	gk526278	0	12577839	T	C
I	gk729993	0	12577880	A	G
I	gk478310	0	12578028	A	C
I	gk471658	0	12578152	A	G
I	gk547298	0	12578243	T	C
I	gk594888	0	12578279	A	G
I	gk769762	0	12578301	A	G
I	gk692233	0	12578305	A	G
I	gk505840	0	12578312	T	C
I	gk671128	0	12578381	A	G
I	gk901002	0	12578410	A	G
I	gk530528	0	12578452	A	G
I	gk536082	0	12578601	T	G
I	gk881706	0	12578605	A	G
I	gk471062	0	12578785	T	C
I	gk125269	0	12578827	A	G
I	gk420190	0	12578883	T	C
I	gk331286	0	12578886	T	C
I	gk746645	0	12579059	A	G
I	gk826260	0	12579117	T	C
I	gk773847	0	12579160	A	G
I	gk452728	0	12579486	T	A
I	gk571822	0	12579596	G	T
I	gk125270	0	12579620	A	G
I	gk802913	0	12579656	T	C
I	gk125271	0	12579854	T	C
I	gk854073	0	12579970	A	G
I	gk413577	0	12579992	G	A
I	gk730665	0	12580265	C	T
I	gk806017	0	12580379	T	C
I	gk681391	0	12580405	A	G
I	gk125272	0	12580676	T	A
I	gk125273	0	12580802	T	C
I	gk125274	0	12581010	A	G
I	gk925771	0	12581230	T	C
I	gk125276	0	12581517	A	G
I	gk570220	0	12581585	T	C
I	gk446279	0	12581815	A	G
I	gk431657	0	12581835	T	A
I	gk418151	0	12582026	T	C
I	gk906005	0	12582440	T	A
I	gk567201	0	12582457	T	A
I	gk567202	0	12582458	A	T
I	gk603314	0	12582525	T	C
I	gk745241	0	12582717	A	G
I	gk437459	0	12582755	T	C
I	gk721992	0	12582782	A	T
I	gk460789	0	12583083	A	G
I	gk762369	0	12583096	T	C
I	gk125277	0	12583145	T	C
I	gk125278	0	12583180	A	G
I	gk681392	0	12583185	A	G
I	gk486197	0	12583325	T	C
I	gk717289	0	12583395	T	C
I	gk404256	0	12583439	A	G
I	gk330444	0	12583587	A	G
I	gk125280	0	12583761	A	G
I	gk125281	0	12583794	A	G
I	gk125282	0	12583811	A	G
I	gk564425	0	12583876	A	G
I	gk894490	0	12583879	T	C
I	gk633215	0	12583882	A	G
I	gk364707	0	12584103	T	C
I	gk429582	0	12584173	A	G
I	gk635098	0	12584177	T	C
I	gk803551	0	12584241	A	G
I	gk889600	0	12584392	T	C
I	gk889601	0	12584404	A	G
I	gk125283	0	12584421	T	C
I	gk669428	0	12584468	A	G
I	gk886516	0	12584478	A	G
I	gk125284	0	12584730	T	C
I	gk931389	0	12584776	A	G
I	gk125285	0	12584800	G	A
I	gk677840	0	12585301	T	C
I	gk125286	0	12585393	T	C
I	gk466964	0	12585645	T	C
I	gk762690	0	12585870	C	T
I	gk716224	0	12585980	T	A
I	gk493482	0	12586039	A	G
I	gk125287	0	12586089	T	C
I	gk125288	0	12586137	A	G
I	gk630441	0	12586223	A	G
I	gk709295	0	12586567	A	G
I	gk336410	0	12586658	T	C
I	gk125289	0	12586766	T	C
I	gk125290	0	12586816	C	T
I	gk628680	0	12586843	T	C
I	gk513054	0	12586886	T	C
I	gk125291	0	12586986	T	C
I	gk753611	0	12587044	T	C
I	gk504668	0	12587204	T	C
I	gk822070	0	12587322	T	G
I	gk617060	0	12587479	A	G
I	gk551953	0	12587501	T	C
I	gk428776	0	12587511	G	A
I	gk496429	0	12587655	T	C
I	gk630442	0	12587712	A	G
I	gk909563	0	12587717	A	T
I	gk935421	0	12587767	T	C
I	gk334514	0	12587807	T	C
I	gk312784	0	12587846	A	G
I	gk125292	0	12587872	A	G
I	gk514420	0	12587907	A	G
I	gk125293	0	12587920	T	C
I	gk517943	0	12588055	C	A
I	gk125294	0	12588248	A	G
I	gk125295	0	12588269	A	G
I	gk653136	0	12588280	A	G
I	gk739946	0	12588397	A	G
I	gk125296	0	12588505	A	G
I	gk319437	0	12588513	T	C
I	gk428109	0	12588666	C	A
I	gk125297	0	12588679	T	C
I	gk385350	0	12588779	A	G
I	gk636679	0	12588807	G	A
I	gk522137	0	12588878	C	A
I	gk346016	0	12588981	A	G
I	gk886517	0	12589045	A	G
I	gk494441	0	12589155	A	G
I	gk333144	0	12589170	A	G
I	gk125298	0	12589423	T	C
I	gk125299	0	12589655	T	C
I	gk321053	0	12589954	T	C
I	gk874548	0	12589979	C	T
I	gk475453	0	12590034	A	G
I	gk412605	0	12590081	G	T
I	gk556077	0	12590178	G	A
I	gk421615	0	12590179	A	G
I	gk125300	0	12590226	A	G
I	gk635099	0	12590339	T	C
I	gk422773	0	12590464	A	G
I	gk655615	0	12590584	C	A
I	gk671629	0	12590609	A	C
I	gk323690	0	12590626	T	C
I	gk125301	0	12590706	A	G
I	gk817253	0	12590721	A	G
I	gk789943	0	12590736	A	G
I	gk125302	0	12590828	T	C
I	gk125303	0	12590864	T	C
I	gk618866	0	12590875	A	G
I	gk564426	0	12590957	T	C
I	gk769763	0	12591164	A	G
I	gk125304	0	12591238	T	C
I	gk334120	0	12591268	T	C
I	gk363817	0	12591341	A	G
I	gk369689	0	12591489	G	A
I	gk678349	0	12591532	A	G
I	gk380590	0	12591666	A	G
I	gk753612	0	12591775	T	C
I	gk817254	0	12591824	A	T
I	gk341393	0	12591871	T	C
I	gk360518	0	12591904	A	G
I	gk808932	0	12591952	A	G
I	gk551532	0	12592162	T	C
I	gk601048	0	12592168	A	G
I	gk125305	0	12592189	T	C
I	gk868636	0	12592254	A	G
I	gk331287	0	12592336	T	C
I	gk539910	0	12592408	T	C
I	gk782121	0	12592534	T	C
I	gk873433	0	12592589	T	C
I	gk125306	0	12592798	A	G
I	gk781634	0	12592993	T	C
I	gk514068	0	12593100	A	G
I	gk475021	0	12593284	A	G
I	gk515811	0	12593341	A	G
I	gk343944	0	12593376	T	C
I	gk716797	0	12593630	T	A
I	gk439122	0	12593791	C	T
I	gk725788	0	12593816	A	G
I	gk390084	0	12593952	A	G
I	gk125307	0	12594138	T	C
I	gk861416	0	12594199	C	T
I	gk649529	0	12594207	A	G
I	gk563825	0	12594218	T	A
I	gk693455	0	12594224	T	C
I	gk861417	0	12594275	T	C
I	gk125308	0	12594506	T	C
I	gk888058	0	12594551	C	T
I	gk125309	0	12594617	T	G
I	gk799047	0	12594648	T	C
I	gk353121	0	12595361	T	A
I	gk645189	0	12596058	A	G
I	gk628681	0	12596073	A	G
I	gk125311	0	12596150	A	G
I	gk125312	0	12596183	A	G
I	gk799048	0	12596222	T	C
I	gk319438	0	12596245	T	C
I	gk125313	0	12596257	A	G
I	gk729994	0	12596347	A	G
I	gk937174	0	12596479	T	C
I	gk125314	0	12596501	T	C
I	gk763656	0	12596597	A	G
I	gk711589	0	12596622	A	G
I	gk558039	0	12596721	G	C
I	gk953172	0	12596773	A	G
I	gk567568	0	12596937	A	G
I	gk125315	0	12597063	G	A
I	gk364708	0	12597209	T	C
I	gk125316	0	12597560	T	A
I	gk859423	0	12597562	T	C
I	gk846425	0	12597708	T	C
I	gk551533	0	12597760	C	A
I	gk473498	0	12597834	T	C
I	gk392656	0	12598040	A	G
I	gk318093	0	12598199	A	G
I	gk881707	0	12598220	A	G
I	gk933627	0	12598258	T	C
I	gk125317	0	12598345	A	G
I	gk125318	0	12598662	A	T
I	gk828826	0	12598683	A	G
I	gk869534	0	12598702	T	C
I	gk642649	0	12598727	T	C
I	gk710977	0	12598806	A	G
I	gk927422	0	12598878	A	G
I	gk819869	0	12598953	A	G
I	gk125319	0	12599059	A	G
I	gk523858	0	12599079	T	C
I	gk618867	0	12599330	A	G
I	gk738378	0	12599730	A	T
I	gk940606	0	12599898	C	CT
I	gk692234	0	12600266	A	G
I	gk642650	0	12600279	T	C
I	gk462619	0	12600296	C	T
I	gk930300	0	12600302	T	C
I	gk646567	0	12600415	A	G
I	gk638525	0	12600472	A	G
I	gk125321	0	12600521	A	G
I	gk731345	0	12600546	T	A
I	gk539911	0	12600954	T	C
I	gk956071	0	12600960	G	T
I	gk125322	0	12601056	T	C
I	gk505238	0	12601150	A	G
I	gk784470	0	12601237	T	C
I	gk888059	0	12601391	A	G
I	gk452729	0	12601555	A	G
I	gk125323	0	12601792	T	C
I	gk402743	0	12601828	A	T
I	gk125324	0	12601979	A	G
I	gk360889	0	12602006	A	G
I	gk555460	0	12602013	A	G
I	gk721993	0	12602034	A	T
I	gk639647	0	12602042	T	C
I	gk802914	0	12602104	A	G
I	gk928142	0	12602121	C	A
I	gk125325	0	12602224	G	A
I	gk125326	0	12602275	A	G
I	gk495803	0	12602501	T	C
I	gk802915	0	12602718	T	C
I	gk125327	0	12602828	A	G
I	gk666948	0	12602851	T	C
I	gk621741	0	12602864	T	A
I	gk893816	0	12603004	T	C
I	gk337941	0	12603057	A	G
I	gk342781	0	12603097	A	G
I	gk522700	0	12603120	A	G
I	gk125328	0	12603551	T	C
I	gk365281	0	12603558	T	C
I	gk884729	0	12603617	T	C
I	gk482827	0	12603661	A	G
I	gk378473	0	12603774	A	G
I	gk891532	0	12604027	T	C
I	gk597748	0	12604215	A	G
I	gk927423	0	12604252	A	G
I	gk732076	0	12604261	T	C
I	gk407586	0	12604381	G	A
I	gk125329	0	12604546	A	G
I	gk483741	0	12604859	A	G
I	gk125330	0	12604907	A	T
I	gk434591	0	12604908	G	A
I	gk337457	0	12605144	T	C
I	gk675099	0	12605149	A	G
I	gk916186	0	12605263	T	C
I	gk927424	0	12605446	A	G
I	gk389297	0	12605562	A	G
I	gk583491	0	12605577	A	G
I	gk393565	0	12605602	A	G
I	gk125331	0	12605882	A	G
I	gk125332	0	12606024	C	T
I	gk125333	0	12606065	A	G
I	gk846426	0	12606216	T	C
I	gk940607	0	12606245	C	CA
I	gk125334	0	12606255	G	A
I	gk125335	0	12606363	T	C
I	gk819870	0	12606439	A	G
I	gk656474	0	12606490	A	G
I	gk940608	0	12606557	TG	T
I	gk330445	0	12606606	G	T
I	gk125336	0	12606909	A	G
I	gk493483	0	12607051	A	G
I	gk862414	0	12607323	A	G
I	gk581794	0	12607622	A	G
I	gk125337	0	12607674	A	G
I	gk808933	0	12607698	A	G
I	gk546416	0	12607747	A	G
I	gk590337	0	12607778	T	C
I	gk629416	0	12607840	A	G
I	gk841553	0	12607917	A	G
I	gk595475	0	12608084	T	C
I	gk683785	0	12608328	A	G
I	gk704665	0	12608367	A	G
I	gk125338	0	12608463	T	C
I	gk125339	0	12608628	T	C
I	gk427933	0	12608722	A	G
I	gk755867	0	12608800	A	G
I	gk592451	0	12608890	A	G
I	gk676790	0	12608984	T	C
I	gk125340	0	12609178	T	C
I	gk729995	0	12609285	A	G
I	gk125341	0	12609328	C	T
I	gk858389	0	12609349	A	G
I	gk771795	0	12609446	A	G
I	gk940609	0	12609461	GT	G
I	gk578051	0	12609486	T	C
I	gk865853	0	12609487	T	C
I	gk900360	0	12609540	A	G
I	gk590338	0	12609632	T	C
I	gk392657	0	12609666	A	G
I	gk482329	0	12609686	A	G
I	gk125342	0	12609689	A	G
I	gk320672	0	12609786	T	C
I	gk605479	0	12609849	T	C
I	gk902437	0	12609892	C	T
I	gk616016	0	12609902	A	G
I	gk656475	0	12609904	A	G
I	gk433690	0	12609911	G	A
I	gk933628	0	12609999	T	C
I	gk417796	0	12610056	C	T
I	gk591489	0	12610204	A	G
I	gk844656	0	12610237	T	C
I	gk831244	0	12610332	T	A
I	gk401547	0	12610351	C	T
I	gk458086	0	12610470	T	C
I	gk473499	0	12610480	A	G
I	gk840862	0	12610561	T	C
I	gk125343	0	12610716	T	C
I	gk125344	0	12611362	T	C
I	gk913403	0	12611439	T	C
I	gk886518	0	12611655	A	G
I	gk402452	0	12611786	T	C
I	gk871822	0	12611827	A	G
I	gk417453	0	12611846	A	G
I	gk686073	0	12611892	A	G
I	gk612188	0	12612058	A	T
I	gk392211	0	12612194	T	A
I	gk840863	0	12612247	T	C
I	gk382249	0	12612385	A	G
I	gk552563	0	12612386	A	G
I	gk608416	0	12612400	T	C
I	gk125345	0	12612502	T	C
I	gk125346	0	12612528	T	C
I	gk836221	0	12612556	T	C
I	gk125347	0	12612684	G	A
I	gk543549	0	12612696	A	T
I	gk735696	0	12612954	G	T
I	gk589251	0	12613002	A	G
I	gk521519	0	12613042	T	C
I	gk650927	0	12613222	T	C
I	gk887083	0	12613244	T	C
I	gk705106	0	12613357	T	A
I	gk342782	0	12613502	A	G
I	gk507234	0	12613565	A	T
I	gk125348	0	12613609	G	T
I	gk125349	0	12613674	T	C
I	gk374664	0	12613753	T	C
I	gk747417	0	12613777	A	G
I	gk481899	0	12613878	C	T
I	gk690718	0	12613915	A	G
I	gk695689	0	12614000	A	T
I	gk125350	0	12614202	A	G
I	gk589733	0	12614343	A	G
I	gk474538	0	12614356	T	C
I	gk125351	0	12614459	A	T
I	gk706400	0	12614556	T	C
I	gk687895	0	12614568	T	C
I	gk469622	0	12614722	T	A
I	gk846427	0	12614752	T	C
I	gk125352	0	12614788	T	C
I	gk457551	0	12614825	T	C
I	gk543550	0	12615129	A	G
I	gk649003	0	12615143	T	C
I	gk476416	0	12615224	G	T
I	gk645617	0	12615461	C	T
I	gk731346	0	12615539	A	G
I	gk333547	0	12615561	T	A
I	gk125353	0	12615737	T	C
I	gk125354	0	12615749	A	G
I	gk587870	0	12615772	T	C
I	gk608417	0	12615940	T	G
I	gk900361	0	12615973	A	G
I	gk125355	0	12616063	T	C
I	gk892584	0	12616212	C	T
I	gk957569	0	12616268	A	G
I	gk125356	0	12616292	T	C
I	gk844067	0	12616325	T	C
I	gk125357	0	12616409	A	G
I	gk371097	0	12616433	A	G
I	gk125358	0	12616494	T	C
I	gk913404	0	12616522	T	C
I	gk373180	0	12616653	A	G
I	gk759874	0	12617301	T	C
I	gk916876	0	12617493	T	C
I	gk467477	0	12617580	A	G
I	gk890961	0	12617740	T	A
I	gk125359	0	12617979	T	A
I	gk818443	0	12618062	T	A
I	gk773848	0	12618118	A	G
I	gk904355	0	12618661	T	C
I	gk332442	0	12618689	T	C
I	gk125360	0	12618777	A	G
I	gk666949	0	12618816	T	C
I	gk489522	0	12619358	T	C
I	gk125361	0	12619384	C	A
I	gk660742	0	12619398	T	C
I	gk509448	0	12619479	T	C
I	gk834241	0	12619526	T	C
I	gk601049	0	12619553	T	G
I	gk125362	0	12619612	A	G
I	gk601050	0	12619734	A	G
I	gk125363	0	12620085	T	C
I	gk348339	0	12620128	A	G
I	gk326191	0	12620144	A	G
I	gk125364	0	12620170	T	C
I	gk604770	0	12620349	G	T
I	gk848712	0	12620371	T	A
I	gk528049	0	12620532	T	C
I	gk125365	0	12620563	T	C
I	gk840463	0	12620629	T	C
I	gk866579	0	12620678	T	C
I	gk795753	0	12620762	T	C
I	gk434355	0	12620792	A	G
I	gk315404	0	12620977	A	G
I	gk450824	0	12621023	T	A
I	gk593109	0	12621337	A	G
I	gk125366	0	12621349	T	C
I	gk125367	0	12621399	A	G
I	gk707573	0	12621442	T	C
I	gk650928	0	12621613	T	C
I	gk734118	0	12621756	A	G
I	gk125368	0	12621765	T	C
I	gk518751	0	12621775	A	G
I	gk927425	0	12622188	A	G
I	gk125369	0	12622315	A	G
I	gk125370	0	12622452	A	G
I	gk865854	0	12622620	A	G
I	gk608418	0	12622682	T	C
I	gk433004	0	12622738	C	T
I	gk544261	0	12622988	A	G
I	gk501427	0	12623183	A	G
I	gk125371	0	12623581	A	G
I	gk125372	0	12623893	T	C
I	gk409737	0	12624016	T	C
I	gk575982	0	12624408	A	G
I	gk336411	0	12624451	C	T
I	gk895937	0	12624547	A	G
I	gk650929	0	12624606	T	C
I	gk750365	0	12624636	T	C
I	gk805113	0	12624712	T	C
I	gk360890	0	12624745	A	G
I	gk404619	0	12624821	A	G
I	gk468635	0	12624836	T	C
I	gk415278	0	12625002	T	C
I	gk920154	0	12625044	T	C
I	gk664089	0	12625395	T	C
I	gk125374	0	12625521	T	C
I	gk725789	0	12625823	A	T
I	gk125375	0	12626005	A	G
I	gk394338	0	12626093	T	G
I	gk125376	0	12626128	T	C
I	gk318094	0	12626161	A	G
I	gk496979	0	12626325	T	C
I	gk125377	0	12626363	T	C
I	gk734119	0	12626447	G	C
I	gk125378	0	12626588	C	T
I	gk605480	0	12626734	T	A
I	gk125379	0	12626901	C	T
I	gk125380	0	12627142	A	G
I	gk429583	0	12627168	T	C
I	gk893817	0	12627234	T	C
I	gk610175	0	12633835	T	A
I	gk591490	0	12633857	A	G
I	gk940610	0	12639786	GA	G
I	gk523560	0	12640379	C	G
I	gk489523	0	12640387	T	C
I	gk125382	0	12640534	T	C
I	gk515812	0	12640601	A	G
I	gk960756	0	12640733	<DEL>	T
I	gk125383	0	12640755	A	G
I	gk360519	0	12640826	A	G
I	gk125384	0	12640867	A	G
I	gk125387	0	12641179	A	G
I	gk125388	0	12641539	A	G
I	gk651543	0	12641594	T	A
I	gk905267	0	12641618	G	A
I	gk125389	0	12641638	G	A
I	gk905268	0	12641642	A	T
I	gk739399	0	12641657	T	A
I	gk920155	0	12641774	T	C
I	gk840464	0	12641807	C	A
I	gk612840	0	12641930	A	G
I	gk411534	0	12642122	A	T
I	gk597158	0	12642357	A	G
I	gk125390	0	12642378	T	C
I	gk863762	0	12642426	T	C
I	gk745242	0	12642587	T	G
I	gk446015	0	12642597	A	G
I	gk125391	0	12642600	T	C
I	gk460790	0	12642694	A	T
I	gk618868	0	12643240	C	T
I	gk683786	0	12643259	A	G
I	gk717290	0	12643554	T	C
I	gk125392	0	12643585	A	G
I	gk908413	0	12643755	T	A
I	gk833773	0	12643909	A	T
I	gk940611	0	12643932	A	AT
I	gk647490	0	12644112	T	C
I	gk918120	0	12644371	A	G
I	gk355782	0	12644415	T	C
I	gk858390	0	12644484	A	G
I	gk612841	0	12644678	A	G
I	gk733499	0	12644701	A	G
I	gk940612	0	12644714	CTAAGTCTCT	C
I	gk125393	0	12644809	T	C
I	gk125394	0	12644865	T	C
I	gk901554	0	12644887	T	C
I	gk959303	0	12644906	T	C
I	gk459755	0	12644933	C	A
I	gk584343	0	12644934	A	G
I	gk125395	0	12644935	T	C
I	gk464535	0	12644984	T	C
I	gk125396	0	12645114	G	T
I	gk519384	0	12645180	A	G
I	gk334121	0	12645217	T	C
I	gk930301	0	12645312	T	C
I	gk316725	0	12645357	A	G
I	gk797971	0	12645385	A	G
I	gk553063	0	12645417	A	G
I	gk482828	0	12645556	A	G
I	gk680805	0	12645713	A	G
I	gk385000	0	12645795	T	C
I	gk125397	0	12645847	A	T
I	gk583492	0	12645899	A	C
I	gk125398	0	12645966	A	G
I	gk856217	0	12646021	A	G
I	gk532623	0	12646034	T	C
I	gk725278	0	12646041	A	G
I	gk125399	0	12646094	A	G
I	gk637084	0	12646201	T	C
I	gk940613	0	12646265	A	AATTCCC
I	gk125400	0	12646269	T	C
I	gk125401	0	12646417	A	G
I	gk800110	0	12646521	A	G
I	gk125402	0	12646548	T	C
I	gk125403	0	12646666	A	G
I	gk125404	0	12646774	C	A
I	gk125405	0	12646837	A	G
I	gk318601	0	12647087	T	A
I	gk940614	0	12647364	C	CA
I	gk838002	0	12647617	A	G
I	gk622214	0	12647642	A	G
I	gk410182	0	12647866	G	T
I	gk125406	0	12647879	A	G
I	gk841554	0	12647893	A	G
I	gk389298	0	12648278	A	G
I	gk334122	0	12648544	T	C
I	gk125407	0	12648737	A	G
I	gk410809	0	12648760	A	G
I	gk724109	0	12648995	T	C
I	gk125408	0	12649056	T	A
I	gk879518	0	12649066	T	C
I	gk547299	0	12649154	T	C
I	gk125409	0	12649575	A	G
I	gk890463	0	12649612	G	C
I	gk890464	0	12649615	T	G
I	gk346367	0	12649661	T	C
I	gk125410	0	12649688	A	G
I	gk388948	0	12649829	T	C
I	gk696569	0	12650213	T	C
I	gk806322	0	12650601	A	G
I	gk329356	0	12651311	T	C
I	gk350685	0	12651343	A	G
I	gk905269	0	12651345	T	G
I	gk321054	0	12651550	T	C
I	gk604771	0	12651751	T	A
I	gk315616	0	12651793	T	C
I	gk875524	0	12651948	T	C
I	gk402453	0	12651986	T	C
I	gk125411	0	12652103	A	G
I	gk337942	0	12652368	A	G
I	gk882827	0	12652393	A	G
I	gk653554	0	12652403	T	C
I	gk561663	0	12652519	A	G
I	gk125412	0	12652703	T	C
I	gk323184	0	12652745	T	C
I	gk940615	0	12652760	C	CT
I	gk125413	0	12652813	T	C
I	gk559928	0	12652855	A	G
I	gk880129	0	12652967	T	C
I	gk125414	0	12652974	A	G
I	gk125415	0	12652980	C	T
I	gk880130	0	12652991	T	C
I	gk455693	0	12653053	A	G
I	gk391904	0	12653087	A	G
I	gk391905	0	12653278	A	G
I	gk381701	0	12653359	T	C
I	gk644077	0	12653394	T	C
I	gk654731	0	12653524	T	C
I	gk881274	0	12653584	T	C
I	gk125416	0	12653768	T	C
I	gk856218	0	12653777	A	G
I	gk125417	0	12653896	A	G
I	gk704666	0	12654031	A	G
I	gk328329	0	12654061	A	G
I	gk757364	0	12654067	A	T
I	gk489524	0	12654119	C	A
I	gk383174	0	12654184	T	C
I	gk897616	0	12654363	A	G
I	gk841555	0	12654483	A	G
I	gk125418	0	12654513	T	C
I	gk830002	0	12654637	A	T
I	gk125419	0	12654653	A	G
I	gk560420	0	12654682	T	C
I	gk455694	0	12654725	A	G
I	gk419068	0	12654868	A	G
I	gk323691	0	12654896	C	T
I	gk466512	0	12655043	G	A
I	gk656079	0	12655162	A	G
I	gk786489	0	12655174	T	C
I	gk354775	0	12655217	A	G
I	gk125420	0	12655234	A	G
I	gk718295	0	12655458	G	T
I	gk555057	0	12655719	T	C
I	gk874549	0	12655727	T	C
I	gk494442	0	12655865	A	G
I	gk372379	0	12655914	A	G
I	gk630443	0	12655948	C	T
I	gk888493	0	12656017	A	G
I	gk870747	0	12656052	T	C
I	gk428430	0	12656118	C	T
I	gk640884	0	12656335	T	C
I	gk125421	0	12656386	A	G
I	gk490383	0	12656435	A	T
I	gk125422	0	12656583	A	G
I	gk557552	0	12656598	T	C
I	gk478311	0	12656999	A	G
I	gk651544	0	12657015	A	G
I	gk657729	0	12657036	T	C
I	gk125423	0	12657082	T	C
I	gk890465	0	12657120	A	G
I	gk604772	0	12657384	A	G
I	gk374375	0	12657523	A	G
I	gk564427	0	12657546	T	C
I	gk449590	0	12657627	G	A
I	gk125425	0	12657653	A	G
I	gk125426	0	12657947	A	G
I	gk827779	0	12658126	T	A
I	gk508886	0	12658160	G	T
I	gk630444	0	12658212	A	G
I	gk125427	0	12658322	T	C
I	gk125428	0	12658369	T	C
I	gk125429	0	12658698	A	G
I	gk940616	0	12658708	C	CATCGTATCTACCGATAAATTCGTTCAATTCTTG
I	gk872356	0	12658816	A	G
I	gk852408	0	12658870	T	A
I	gk799049	0	12659089	T	C
I	gk468092	0	12659181	C	A
I	gk875886	0	12659346	A	G
I	gk393566	0	12659350	A	G
I	gk587871	0	12659440	T	C
I	gk125430	0	12659517	A	G
I	gk125431	0	12659664	A	G
I	gk826742	0	12659788	A	T
I	gk746646	0	12659973	A	G
I	gk125432	0	12660036	A	G
I	gk125433	0	12660132	A	G
I	gk125434	0	12660414	A	G
I	gk413884	0	12660427	G	A
I	gk466513	0	12660501	G	A
I	gk653555	0	12660708	T	C
I	gk629417	0	12660782	A	G
I	gk727811	0	12660978	A	G
I	gk125435	0	12661065	T	C
I	gk125436	0	12661110	T	C
I	gk806920	0	12661495	T	A
I	gk630091	0	12661540	A	G
I	gk847585	0	12661593	G	A
I	gk827190	0	12661608	T	A
I	gk818444	0	12661691	A	T
I	gk420191	0	12661714	A	G
I	gk747794	0	12661747	T	C
I	gk669088	0	12661938	T	C
I	gk648452	0	12661960	A	G
I	gk125437	0	12661969	T	C
I	gk125438	0	12662180	T	C
I	gk458087	0	12662515	T	C
I	gk797470	0	12662647	A	G
I	gk125439	0	12662664	A	G
I	gk467478	0	12662681	A	G
I	gk125440	0	12663732	T	A
I	gk125441	0	12663775	T	A
I	gk934107	0	12663805	A	G
I	gk635100	0	12663979	G	A
I	gk125442	0	12664543	A	G
I	gk645618	0	12664681	A	T
I	gk459261	0	12664769	A	G
I	gk125443	0	12664780	A	G
I	gk125444	0	12664867	A	G
I	gk584344	0	12665143	A	G
I	gk883671	0	12665201	T	C
I	gk532624	0	12665447	T	C
I	gk125445	0	12665465	T	C
I	gk601051	0	12665708	A	G
I	gk829294	0	12665761	A	G
I	gk125446	0	12665821	A	G
I	gk324630	0	12665899	A	G
I	gk962521	0	12665908	TTTTTTAAGCCAAATTTTAAATTTTAAGCCAATTTTG	T
I	gk937818	0	12665908	A	T
I	gk326096	0	12666099	A	G
I	gk802916	0	12666109	T	C
I	gk125447	0	12666204	T	C
I	gk450512	0	12667869	A	G
I	gk638526	0	12668710	A	G
I	gk125448	0	12668733	T	C
I	gk433005	0	12668774	T	C
I	gk125449	0	12668993	A	G
I	gk729360	0	12669029	T	A
I	gk125450	0	12669414	A	G
I	gk340962	0	12669470	T	C
I	gk500119	0	12670608	T	C
I	gk400934	0	12670639	T	C
I	gk579758	0	12671362	T	C
I	gk558709	0	12671364	A	G
I	gk737581	0	12671424	A	G
I	gk125451	0	12671458	T	A
I	gk125452	0	12671513	A	G
I	gk806018	0	12671614	T	C
I	gk125453	0	12671638	T	C
I	gk936527	0	12671858	T	C
I	gk125454	0	12671975	A	G
I	gk347246	0	12672061	T	C
I	gk125455	0	12672089	T	C
I	gk125456	0	12672120	A	G
I	gk806323	0	12672307	G	C
I	gk464536	0	12672391	T	C
I	gk846428	0	12672614	T	C
I	gk125457	0	12672729	A	T
I	gk795754	0	12672999	T	C
I	gk125458	0	12673013	A	G
I	gk701608	0	12673080	A	G
I	gk652409	0	12673156	T	C
I	gk868637	0	12673334	A	G
I	gk597159	0	12673640	C	T
I	gk582176	0	12673733	G	T
I	gk671630	0	12673849	T	C
I	gk125459	0	12673874	A	G
I	gk799050	0	12673921	T	C
I	gk893818	0	12673991	T	C
I	gk363081	0	12674313	T	C
I	gk594221	0	12674562	T	C
I	gk427934	0	12674564	T	C
I	gk936528	0	12674631	T	C
I	gk499809	0	12674681	T	C
I	gk608419	0	12674782	T	C
I	gk914551	0	12674827	T	C
I	gk326967	0	12674857	A	G
I	gk922898	0	12675043	T	A
I	gk322806	0	12675064	A	G
I	gk125460	0	12675243	T	A
I	gk125461	0	12675306	A	G
I	gk960159	0	12675358	<DEL>	C
I	gk316639	0	12675475	A	G
I	gk125462	0	12675509	T	C
I	gk459756	0	12675562	T	C
I	gk363082	0	12675583	T	C
I	gk526279	0	12675717	G	A
I	gk549610	0	12675783	A	G
I	gk125463	0	12676011	T	A
I	gk125464	0	12676222	T	C
I	gk428975	0	12676288	A	T
I	gk604773	0	12676324	A	G
I	gk406127	0	12676537	A	G
I	gk125465	0	12676756	T	C
I	gk551534	0	12676822	T	A
I	gk468636	0	12676845	T	A
I	gk125466	0	12677050	T	C
I	gk744493	0	12677341	A	G
I	gk765674	0	12677369	A	G
I	gk763657	0	12677595	A	G
I	gk671129	0	12677702	A	G
I	gk125467	0	12677949	A	G
I	gk723274	0	12677979	A	G
I	gk563826	0	12677988	A	G
I	gk466514	0	12678021	T	C
I	gk125468	0	12678120	G	A
I	gk125469	0	12678203	A	C
I	gk660743	0	12678293	T	C
I	gk415918	0	12678423	A	G
I	gk492504	0	12678515	A	T
I	gk893819	0	12678626	T	C
I	gk815824	0	12678670	A	G
I	gk590840	0	12678700	T	C
I	gk125470	0	12678888	T	C
I	gk870748	0	12679077	T	C
I	gk940617	0	12679114	GT	G
I	gk606174	0	12679116	A	C
I	gk380165	0	12679234	A	G
I	gk544262	0	12679253	A	G
I	gk960595	0	12679259	<DEL>	A
I	gk820415	0	12679286	A	G
I	gk495190	0	12679387	T	C
I	gk654138	0	12679430	T	C
I	gk460791	0	12679453	A	G
I	gk605481	0	12679653	G	A
I	gk780252	0	12679786	A	G
I	gk370428	0	12679840	A	G
I	gk421616	0	12679910	G	T
I	gk600413	0	12679937	T	C
I	gk443493	0	12680242	T	C
I	gk564428	0	12680311	T	C
I	gk125471	0	12680380	A	G
I	gk728370	0	12680389	A	G
I	gk828211	0	12680398	T	C
I	gk814585	0	12680443	A	G
I	gk125472	0	12680458	A	G
I	gk897617	0	12680489	C	T
I	gk624103	0	12680710	A	G
I	gk851412	0	12680939	A	G
I	gk125473	0	12680986	T	C
I	gk125474	0	12681062	A	G
I	gk867787	0	12681115	C	T
I	gk911573	0	12681134	A	G
I	gk385351	0	12681139	A	G
I	gk125475	0	12681176	A	G
I	gk125476	0	12681311	T	C
I	gk429584	0	12681316	T	C
I	gk125477	0	12681319	G	A
I	gk627360	0	12681485	A	G
I	gk398573	0	12681500	A	G
I	gk548956	0	12681521	T	C
I	gk603945	0	12681609	A	G
I	gk548957	0	12681635	T	C
I	gk417058	0	12681892	A	T
I	gk759001	0	12681961	A	G
I	gk640219	0	12682040	A	G
I	gk125478	0	12682204	A	G
I	gk810086	0	12682267	C	A
I	gk125479	0	12682530	T	C
I	gk478813	0	12682538	T	C
I	gk594222	0	12682808	T	C
I	gk659040	0	12682811	A	G
I	gk651545	0	12683216	A	G
I	gk125480	0	12683251	A	G
I	gk489979	0	12683281	T	C
I	gk456588	0	12683315	A	G
I	gk496980	0	12683353	A	T
I	gk461736	0	12683363	G	C
I	gk896532	0	12683871	T	C
I	gk956971	0	12683909	A	G
I	gk461737	0	12683912	A	G
I	gk927426	0	12683917	A	G
I	gk743872	0	12683984	A	G
I	gk125481	0	12683986	A	G
I	gk722693	0	12684018	A	G
I	gk755306	0	12684082	T	C
I	gk324318	0	12684084	T	C
I	gk125482	0	12684090	T	C
I	gk125483	0	12684100	A	T
I	gk596401	0	12684145	A	G
I	gk614227	0	12684321	A	G
I	gk125484	0	12684456	A	G
I	gk563827	0	12684484	A	G
I	gk377964	0	12684542	T	C
I	gk458468	0	12684699	A	G
I	gk647491	0	12685202	T	C
I	gk827191	0	12685370	T	C
I	gk125485	0	12685394	T	C
I	gk125486	0	12685440	T	C
I	gk603946	0	12685505	A	G
I	gk820416	0	12685556	A	G
I	gk399575	0	12685572	A	T
I	gk125487	0	12685716	T	C
I	gk573709	0	12685732	T	C
I	gk574818	0	12685783	T	C
I	gk662525	0	12685868	T	C
I	gk806019	0	12685990	T	C
I	gk759875	0	12686200	T	C
I	gk667509	0	12686267	C	A
I	gk343945	0	12686324	T	C
I	gk442722	0	12686481	T	C
I	gk921229	0	12686579	T	C
I	gk125488	0	12686709	A	G
I	gk940618	0	12686794	AT	A
I	gk511541	0	12686809	G	T
I	gk908414	0	12686902	C	T
I	gk625756	0	12687015	A	G
I	gk922899	0	12687069	G	A
I	gk642651	0	12687149	T	C
I	gk863164	0	12687187	T	C
I	gk653137	0	12687521	A	G
I	gk420448	0	12687573	A	G
I	gk774377	0	12687575	A	G
I	gk904356	0	12687642	T	C
I	gk863763	0	12687884	T	C
I	gk625757	0	12687967	A	T
I	gk677841	0	12687998	T	A
I	gk674362	0	12688002	T	C
I	gk125489	0	12688055	T	C
I	gk937175	0	12688141	T	C
I	gk636680	0	12688155	A	G
I	gk125490	0	12688324	T	A
I	gk443957	0	12688521	A	C
I	gk496430	0	12688523	T	C
I	gk125491	0	12688577	T	C
I	gk394574	0	12688959	A	G
I	gk806324	0	12688979	A	G
I	gk465529	0	12689013	A	G
I	gk449014	0	12689077	G	A
I	gk360520	0	12689294	T	A
I	gk125492	0	12689318	T	C
I	gk775817	0	12689496	T	A
I	gk878478	0	12689515	A	G
I	gk125493	0	12689530	T	C
I	gk487966	0	12689673	A	G
I	gk906006	0	12689750	T	C
I	gk886519	0	12689790	A	G
I	gk551535	0	12689814	T	C
I	gk125494	0	12689835	A	G
I	gk473500	0	12689902	T	C
I	gk565017	0	12689925	A	G
I	gk641761	0	12689926	T	C
I	gk660744	0	12689992	T	C
I	gk548958	0	12690029	T	C
I	gk125495	0	12690206	A	G
I	gk368730	0	12690316	A	G
I	gk648453	0	12690422	A	G
I	gk125496	0	12690440	T	C
I	gk905270	0	12690469	A	G
I	gk125497	0	12690500	T	A
I	gk125498	0	12690516	A	G
I	gk125499	0	12690527	A	G
I	gk427741	0	12690652	A	G
I	gk893820	0	12690680	T	A
I	gk125500	0	12690948	A	G
I	gk125501	0	12691000	T	C
I	gk125502	0	12691013	A	G
I	gk389683	0	12691038	G	A
I	gk693456	0	12691053	A	T
I	gk445790	0	12691066	C	T
I	gk473995	0	12691152	A	T
I	gk399576	0	12691297	T	C
I	gk460792	0	12691416	A	G
I	gk867165	0	12691533	T	C
I	gk647492	0	12691537	T	C
I	gk486633	0	12691906	T	C
I	gk125503	0	12691990	T	C
I	gk675690	0	12692047	G	T
I	gk874550	0	12692055	G	T
I	gk125504	0	12692317	A	G
I	gk435644	0	12692443	C	A
I	gk634136	0	12692559	T	G
I	gk817931	0	12692791	C	A
I	gk836222	0	12693160	T	C
I	gk125505	0	12693163	A	G
I	gk780253	0	12693191	A	G
I	gk770805	0	12693192	G	T
I	gk125506	0	12693193	A	G
I	gk779505	0	12693439	A	G
I	gk676791	0	12693505	T	A
I	gk626489	0	12693563	A	G
I	gk504125	0	12693740	A	T
I	gk125507	0	12694073	T	C
I	gk533171	0	12694341	A	G
I	gk961311	0	12694388	<DEL>	A
I	gk125508	0	12694742	T	C
I	gk502551	0	12694938	T	A
I	gk125509	0	12695020	T	C
I	gk125510	0	12695041	T	C
I	gk615344	0	12695110	A	G
I	gk393567	0	12695247	A	G
I	gk653556	0	12695270	T	C
I	gk905271	0	12695377	G	T
I	gk642652	0	12695407	G	A
I	gk125511	0	12695413	T	A
I	gk711590	0	12695521	T	A
I	gk125512	0	12695843	A	G
I	gk125513	0	12696418	T	C
I	gk125514	0	12696547	T	C
I	gk125515	0	12696558	T	C
I	gk915555	0	12696569	T	C
I	gk510574	0	12696699	A	G
I	gk125516	0	12696978	T	C
I	gk125517	0	12697008	T	C
I	gk383175	0	12697160	T	C
I	gk886520	0	12697236	A	G
I	gk507784	0	12697261	T	C
I	gk125518	0	12697271	T	C
I	gk125519	0	12697279	T	C
I	gk573710	0	12697283	T	C
I	gk643607	0	12697291	T	C
I	gk747795	0	12697312	G	A
I	gk855292	0	12697510	A	G
I	gk125520	0	12697526	A	G
I	gk649530	0	12697672	A	G
I	gk458088	0	12697680	T	A
I	gk703816	0	12697796	A	G
I	gk521520	0	12697812	G	T
I	gk396717	0	12697919	T	C
I	gk785884	0	12698097	T	A
I	gk125521	0	12698304	T	C
I	gk403813	0	12698425	T	C
I	gk680806	0	12698455	A	G
I	gk125522	0	12698459	T	C
I	gk437237	0	12698666	T	C
I	gk519385	0	12698750	A	G
I	gk559929	0	12698838	T	C
I	gk448476	0	12698904	A	G
I	gk323965	0	12699212	T	C
I	gk731347	0	12699424	A	G
I	gk555461	0	12699436	T	C
I	gk929717	0	12699535	G	T
I	gk338326	0	12699673	A	G
I	gk953173	0	12699683	G	T
I	gk320276	0	12699716	A	G
I	gk496981	0	12699720	A	G
I	gk125523	0	12699889	A	G
I	gk823174	0	12700224	T	C
I	gk498840	0	12700237	T	C
I	gk755307	0	12700277	T	A
I	gk421617	0	12700393	A	G
I	gk870152	0	12700481	A	G
I	gk443494	0	12700510	T	A
I	gk383176	0	12700667	T	C
I	gk125524	0	12700882	T	C
I	gk361381	0	12700899	T	C
I	gk125525	0	12701141	A	G
I	gk444739	0	12701449	T	C
I	gk125526	0	12701467	A	G
I	gk632501	0	12701601	A	T
I	gk125527	0	12701638	T	C
I	gk125528	0	12701674	A	G
I	gk909564	0	12701690	T	C
I	gk802917	0	12702008	T	C
I	gk125529	0	12702132	G	T
I	gk354233	0	12702142	T	C
I	gk883176	0	12702158	A	G
I	gk761886	0	12702318	A	G
I	gk390455	0	12702347	A	G
I	gk125530	0	12702424	A	T
I	gk419961	0	12702457	G	A
I	gk125531	0	12702470	T	C
I	gk398574	0	12702746	A	G
I	gk321718	0	12702851	T	C
I	gk125532	0	12702950	A	G
I	gk505239	0	12702983	C	A
I	gk913406	0	12703014	G	A
I	gk873874	0	12703082	T	C
I	gk826743	0	12703135	T	C
I	gk330446	0	12703314	T	A
I	gk125533	0	12703427	A	G
I	gk125534	0	12703498	T	C
I	gk617681	0	12703898	G	A
I	gk528628	0	12704241	A	G
I	gk571238	0	12704277	A	G
I	gk125535	0	12704291	A	G
I	gk450307	0	12704411	C	T
I	gk931942	0	12704513	T	C
I	gk370782	0	12704953	A	T
I	gk792803	0	12704954	T	C
I	gk898525	0	12704967	T	C
I	gk733500	0	12704980	G	T
I	gk888882	0	12705092	T	C
I	gk334123	0	12705130	T	C
I	gk440419	0	12705174	C	A
I	gk125536	0	12705237	T	C
I	gk815825	0	12705295	A	G
I	gk477423	0	12705697	A	G
I	gk125537	0	12705858	T	C
I	gk797471	0	12705860	A	G
I	gk364709	0	12705896	T	C
I	gk401548	0	12705985	T	C
I	gk125538	0	12705997	A	G
I	gk666950	0	12706291	T	C
I	gk125539	0	12706346	T	A
I	gk533977	0	12706373	T	C
I	gk343381	0	12706409	A	G
I	gk822071	0	12706439	A	G
I	gk351801	0	12706547	G	C
I	gk125540	0	12706717	T	C
I	gk125541	0	12706791	G	A
I	gk320673	0	12706851	T	C
I	gk329357	0	12707146	T	C
I	gk775818	0	12707215	C	T
I	gk125542	0	12707216	T	C
I	gk317956	0	12707380	T	C
I	gk125543	0	12707382	A	T
I	gk125544	0	12707662	A	G
I	gk775819	0	12707673	A	G
I	gk538745	0	12707868	A	G
I	gk664090	0	12707903	T	C
I	gk464537	0	12707927	T	C
I	gk888883	0	12708089	G	A
I	gk125545	0	12708314	A	G
I	gk358928	0	12708333	T	C
I	gk498447	0	12708360	G	A
I	gk703128	0	12708458	G	A
I	gk616017	0	12708486	A	G
I	gk125546	0	12708523	T	C
I	gk859832	0	12708649	A	G
I	gk638075	0	12708681	A	G
I	gk860465	0	12708716	A	G
I	gk900362	0	12708888	A	G
I	gk772302	0	12709010	C	T
I	gk619420	0	12709116	T	C
I	gk434087	0	12709182	T	C
I	gk886195	0	12709225	T	C
I	gk526280	0	12709346	T	C
I	gk125547	0	12709574	C	A
I	gk822072	0	12709766	T	C
I	gk125548	0	12709777	A	G
I	gk883672	0	12709981	T	C
I	gk758439	0	12710033	A	T
I	gk125549	0	12710082	T	C
I	gk363083	0	12710231	T	C
I	gk363084	0	12710344	T	C
I	gk776243	0	12710359	A	G
I	gk125550	0	12710481	T	C
I	gk125551	0	12710505	T	C
I	gk692839	0	12710722	A	G
I	gk367125	0	12710792	A	G
I	gk125552	0	12710808	A	G
I	gk538746	0	12710837	A	G
I	gk125553	0	12710903	A	G
I	gk353572	0	12710999	T	C
I	gk914062	0	12711001	T	C
I	gk872850	0	12711123	C	T
I	gk125554	0	12711126	T	C
I	gk833274	0	12711127	A	G
I	gk872851	0	12711136	A	T
I	gk125555	0	12711253	A	G
I	gk125556	0	12711481	T	C
I	gk554122	0	12711619	A	G
I	gk482829	0	12711734	A	G
I	gk431873	0	12711822	G	T
I	gk844068	0	12712004	T	C
I	gk526281	0	12712062	T	C
I	gk703129	0	12712063	T	C
I	gk770183	0	12712498	T	C
I	gk311966	0	12712501	A	G
I	gk125557	0	12712523	T	C
I	gk704667	0	12712529	A	G
I	gk354234	0	12712555	T	C
I	gk388949	0	12712795	T	C
I	gk388950	0	12712977	C	A
I	gk504126	0	12713097	T	C
I	gk748675	0	12713776	T	C
I	gk749383	0	12713799	A	G
I	gk722694	0	12713862	T	C
I	gk746647	0	12713932	A	G
I	gk727812	0	12713955	A	G
I	gk934928	0	12714108	T	C
I	gk890466	0	12714152	A	G
I	gk125558	0	12714185	T	C
I	gk125559	0	12714309	T	A
I	gk458469	0	12714314	A	G
I	gk523859	0	12714366	T	C
I	gk679862	0	12714415	A	G
I	gk398575	0	12714457	A	G
I	gk659622	0	12714484	T	A
I	gk565956	0	12714492	A	G
I	gk590841	0	12714550	T	C
I	gk755868	0	12714587	A	G
I	gk338681	0	12714803	T	C
I	gk422394	0	12714827	T	C
I	gk125560	0	12714889	A	G
I	gk558710	0	12715031	A	G
I	gk910484	0	12715224	A	G
I	gk542981	0	12715314	T	C
I	gk926233	0	12715349	T	A
I	gk370783	0	12715372	T	C
I	gk125561	0	12715540	T	C
I	gk125562	0	12715678	A	G
I	gk656080	0	12715855	A	G
I	gk125563	0	12715867	G	A
I	gk837408	0	12715973	T	A
I	gk775138	0	12716014	A	G
I	gk368731	0	12716034	A	G
I	gk323185	0	12716201	T	C
I	gk472996	0	12716332	A	G
I	gk775820	0	12716339	A	T
I	gk956072	0	12716387	A	G
I	gk324786	0	12716487	T	C
I	gk125564	0	12716832	A	T
I	gk562168	0	12717019	T	C
I	gk125565	0	12717174	A	G
I	gk125566	0	12717257	A	G
I	gk456589	0	12717317	A	G
I	gk125567	0	12717488	A	G
I	gk848224	0	12717531	A	G
I	gk393568	0	12717843	A	C
I	gk125568	0	12718040	T	C
I	gk718841	0	12718122	T	C
I	gk125569	0	12718226	A	T
I	gk590339	0	12718351	T	C
I	gk125570	0	12718415	A	G
I	gk125571	0	12718450	C	G
I	gk759876	0	12718589	T	C
I	gk125572	0	12718772	T	C
I	gk393569	0	12718817	A	G
I	gk895938	0	12718860	A	G
I	gk125573	0	12718880	A	G
I	gk749719	0	12718891	T	C
I	gk125574	0	12718984	A	G
I	gk446945	0	12719002	A	G
I	gk430233	0	12719093	T	A
I	gk125575	0	12719128	T	C
I	gk595476	0	12719154	T	C
I	gk687897	0	12719263	A	G
I	gk820939	0	12719393	A	G
I	gk899341	0	12719412	T	C
I	gk125576	0	12719430	G	A
I	gk125577	0	12719503	A	G
I	gk346640	0	12719605	A	G
I	gk125578	0	12720065	A	G
I	gk318602	0	12720157	A	G
I	gk643608	0	12720249	T	C
I	gk671631	0	12720257	T	C
I	gk908415	0	12720449	T	A
I	gk125579	0	12720470	A	G
I	gk779010	0	12720485	T	C
I	gk800551	0	12720547	A	G
I	gk612189	0	12720621	A	G
I	gk125580	0	12720711	A	G
I	gk125581	0	12720869	A	G
I	gk449999	0	12720871	A	G
I	gk405399	0	12720873	G	T
I	gk575983	0	12720892	A	G
I	gk606856	0	12721029	A	T
I	gk732843	0	12721113	T	C
I	gk435645	0	12721396	C	A
I	gk125582	0	12721509	T	C
I	gk387339	0	12721560	A	G
I	gk471063	0	12721688	T	C
I	gk383177	0	12721756	A	T
I	gk712609	0	12721799	T	C
I	gk608420	0	12721830	A	T
I	gk125583	0	12722137	A	G
I	gk451858	0	12722254	G	A
I	gk855293	0	12722290	T	C
I	gk337458	0	12722319	T	C
I	gk820417	0	12722362	A	G
I	gk757895	0	12722427	A	G
I	gk617061	0	12722883	A	G
I	gk466515	0	12722926	G	A
I	gk788401	0	12722941	A	G
I	gk497963	0	12723036	A	G
I	gk125584	0	12723116	T	C
I	gk696053	0	12723317	A	G
I	gk858391	0	12723438	G	A
I	gk649531	0	12723557	A	G
I	gk710978	0	12723605	A	G
I	gk810633	0	12723814	T	A
I	gk348340	0	12723854	A	G
I	gk799051	0	12724155	T	C
I	gk420717	0	12724197	A	T
I	gk441310	0	12724243	A	G
I	gk506418	0	12724314	G	T
I	gk346017	0	12724370	A	G
I	gk848713	0	12724428	C	A
I	gk585959	0	12724548	T	C
I	gk485449	0	12724568	T	C
I	gk653557	0	12724620	T	C
I	gk125585	0	12724840	T	C
I	gk327311	0	12724922	A	G
I	gk813364	0	12724942	T	C
I	gk125586	0	12724981	T	A
I	gk599080	0	12725021	T	C
I	gk125587	0	12725124	T	C
I	gk827780	0	12725160	C	T
I	gk801224	0	12725259	T	C
I	gk597749	0	12725404	A	G
I	gk125588	0	12725434	G	A
I	gk929718	0	12725441	G	T
I	gk400935	0	12725516	T	C
I	gk780254	0	12725538	A	G
I	gk599595	0	12725734	T	C
I	gk414450	0	12725737	T	A
I	gk834242	0	12725739	T	C
I	gk125589	0	12725854	G	A
I	gk746648	0	12725938	A	G
I	gk606175	0	12726201	A	G
I	gk125590	0	12726259	A	G
I	gk125591	0	12726263	A	G
I	gk910485	0	12726303	A	G
I	gk940619	0	12726319	C	CA
I	gk775821	0	12726478	A	G
I	gk546417	0	12726516	A	G
I	gk482830	0	12726527	G	T
I	gk320674	0	12726563	T	C
I	gk519876	0	12726734	A	G
I	gk125592	0	12726822	T	C
I	gk125593	0	12726857	T	A
I	gk698500	0	12726961	A	T
I	gk437838	0	12727248	A	G
I	gk785146	0	12727253	A	G
I	gk806921	0	12727393	A	G
I	gk932915	0	12727402	T	A
I	gk493484	0	12727447	G	T
I	gk918971	0	12727635	G	A
I	gk326968	0	12727760	A	G
I	gk606857	0	12727865	A	G
I	gk595477	0	12728051	T	C
I	gk564429	0	12728102	T	C
I	gk489525	0	12728283	T	C
I	gk125594	0	12728470	T	C
I	gk125595	0	12728553	T	C
I	gk125596	0	12728624	A	G
I	gk940620	0	12729058	AT	A
I	gk689104	0	12729156	A	G
I	gk651546	0	12729515	A	G
I	gk477037	0	12729655	A	G
I	gk125597	0	12729788	T	C
I	gk940621	0	12729845	TA	T
I	gk318469	0	12729851	C	T
I	gk125598	0	12730104	A	G
I	gk478312	0	12730196	A	G
I	gk746196	0	12730212	G	A
I	gk861418	0	12730214	A	G
I	gk451859	0	12730220	A	G
I	gk443958	0	12730325	G	A
I	gk535000	0	12730442	T	C
I	gk435930	0	12730457	T	A
I	gk789944	0	12730484	A	G
I	gk125599	0	12730523	T	C
I	gk125600	0	12730778	A	G
I	gk490734	0	12730836	A	G
I	gk352332	0	12731571	A	G
I	gk363085	0	12731605	T	C
I	gk761026	0	12731636	A	G
I	gk601802	0	12731638	G	A
I	gk589734	0	12731694	A	G
I	gk674363	0	12731767	T	C
I	gk841556	0	12731810	C	A
I	gk125601	0	12731826	A	G
I	gk125602	0	12731861	T	C
I	gk643143	0	12731881	A	G
I	gk669814	0	12732038	C	A
I	gk669815	0	12732056	T	C
I	gk625758	0	12732093	A	G
I	gk870153	0	12732143	A	G
I	gk662526	0	12732169	T	C
I	gk630935	0	12732266	A	G
I	gk624104	0	12732780	A	G
I	gk930302	0	12733015	T	C
I	gk428111	0	12733184	T	C
I	gk940622	0	12733266	CA	C
I	gk865855	0	12733314	A	G
I	gk323186	0	12733384	T	C
I	gk361382	0	12733393	T	C
I	gk629418	0	12733637	A	G
I	gk629419	0	12733655	T	G
I	gk940623	0	12733656	AT	A
I	gk337459	0	12733674	T	C
I	gk629420	0	12733680	A	C
I	gk757896	0	12733896	A	G
I	gk125603	0	12734963	A	G
I	gk795755	0	12734970	T	C
I	gk125604	0	12735053	T	C
I	gk125605	0	12735243	T	C
I	gk618869	0	12735409	A	G
I	gk695197	0	12735463	T	C
I	gk125606	0	12735536	A	G
I	gk754821	0	12735537	T	C
I	gk937819	0	12735695	T	C
I	gk893821	0	12735702	T	C
I	gk583493	0	12735960	A	G
I	gk595915	0	12736021	A	G
I	gk353122	0	12736357	T	C
I	gk451118	0	12736746	T	C
I	gk836224	0	12736750	T	C
I	gk490735	0	12736758	T	C
I	gk731348	0	12736805	A	G
I	gk940624	0	12736823	GAA	G
I	gk363818	0	12736873	A	G
I	gk676792	0	12736907	T	C
I	gk601052	0	12736978	A	G
I	gk125607	0	12737165	A	G
I	gk125608	0	12737366	A	G
I	gk125609	0	12737505	A	G
I	gk125610	0	12737517	T	C
I	gk405400	0	12737551	A	G
I	gk741315	0	12737552	T	C
I	gk575984	0	12737592	A	G
I	gk440420	0	12737609	T	C
I	gk441311	0	12737694	T	A
I	gk690719	0	12737760	T	A
I	gk601803	0	12737783	A	G
I	gk125611	0	12737827	T	C
I	gk697949	0	12738242	A	T
I	gk529597	0	12738474	T	C
I	gk402454	0	12738523	A	G
I	gk568177	0	12738525	A	G
I	gk714532	0	12738543	A	G
I	gk819871	0	12738556	A	G
I	gk873434	0	12738957	T	C
I	gk415543	0	12739027	C	A
I	gk364207	0	12739108	A	G
I	gk125612	0	12739144	A	G
I	gk901555	0	12739149	T	C
I	gk384857	0	12739266	T	C
I	gk692235	0	12739301	A	G
I	gk953941	0	12739302	T	C
I	gk125613	0	12739340	A	G
I	gk933629	0	12739425	T	C
I	gk385001	0	12739465	T	C
I	gk577561	0	12739473	A	G
I	gk787726	0	12739488	T	C
I	gk125614	0	12739743	A	G
I	gk806020	0	12739818	T	C
I	gk125615	0	12739927	A	G
I	gk125616	0	12739933	T	C
I	gk433691	0	12739948	G	A
I	gk558040	0	12740252	A	G
I	gk125617	0	12740293	T	C
I	gk537242	0	12740516	T	C
I	gk622215	0	12740596	A	G
I	gk125618	0	12740699	A	C
I	gk346018	0	12740701	A	G
I	gk519877	0	12740783	T	G
I	gk820418	0	12741175	A	G
I	gk601804	0	12741180	A	T
I	gk744494	0	12742303	A	T
I	gk701609	0	12742356	A	G
I	gk717683	0	12742877	A	G
I	gk125619	0	12742996	T	C
I	gk940626	0	12743038	GT	G
I	gk940625	0	12743038	G	GT
I	gk125620	0	12743270	A	G
I	gk125621	0	12743479	T	C
I	gk584968	0	12743657	A	G
I	gk605482	0	12744717	T	C
I	gk125622	0	12744786	G	A
I	gk643609	0	12744881	T	C
I	gk428431	0	12745123	A	T
I	gk643610	0	12745211	C	A
I	gk745713	0	12745214	A	G
I	gk675100	0	12745249	A	G
I	gk826261	0	12745253	T	C
I	gk826262	0	12745504	G	A
I	gk381702	0	12745849	T	C
I	gk315091	0	12746035	A	G
I	gk479767	0	12746039	A	G
I	gk125623	0	12746152	A	G
I	gk765675	0	12746154	A	G
I	gk766067	0	12746377	A	G
I	gk125624	0	12746427	A	G
I	gk125625	0	12746431	A	G
I	gk125626	0	12746786	T	C
I	gk669429	0	12746834	A	G
I	gk713570	0	12747379	A	G
I	gk438546	0	12747567	T	G
I	gk125627	0	12747750	T	C
I	gk125628	0	12747991	T	A
I	gk940627	0	12748099	C	CT
I	gk681393	0	12748335	A	G
I	gk640220	0	12748455	A	G
I	gk868638	0	12748459	G	A
I	gk910486	0	12748477	T	A
I	gk703130	0	12748491	T	C
I	gk910487	0	12748497	A	G
I	gk746649	0	12748959	A	G
I	gk940628	0	12749029	A	AT
I	gk125629	0	12749127	T	C
I	gk576443	0	12749137	T	C
I	gk516265	0	12749212	T	C
I	gk868639	0	12749406	G	C
I	gk507235	0	12749460	A	G
I	gk473501	0	12749513	T	C
I	gk485450	0	12749730	G	A
I	gk505841	0	12749839	T	C
I	gk416815	0	12750198	A	T
I	gk125630	0	12750308	G	A
I	gk125631	0	12750482	T	A
I	gk443959	0	12750558	T	C
I	gk795208	0	12750829	A	T
I	gk391040	0	12750874	G	A
I	gk688372	0	12750912	T	C
I	gk799052	0	12750951	T	C
I	gk599596	0	12751041	T	C
I	gk819872	0	12751079	A	G
I	gk125632	0	12751084	A	G
I	gk424152	0	12751395	T	C
I	gk610176	0	12751484	A	G
I	gk795756	0	12751496	T	C
I	gk384858	0	12751502	T	C
I	gk501428	0	12751584	A	G
I	gk125633	0	12751601	T	C
I	gk125634	0	12751644	C	T
I	gk646003	0	12751659	A	G
I	gk125635	0	12751712	T	C
I	gk125636	0	12751718	A	G
I	gk855742	0	12751932	T	C
I	gk727141	0	12752003	T	C
I	gk601805	0	12752270	A	G
I	gk483742	0	12752324	A	G
I	gk369751	0	12752651	A	G
I	gk914552	0	12753559	C	T
I	gk125640	0	12753975	A	G
I	gk940629	0	12754342	A	AT
I	gk940630	0	12754985	G	GT
I	gk543551	0	12755038	T	C
I	gk499810	0	12755238	T	C
I	gk125642	0	12755251	A	G
I	gk504127	0	12755537	T	C
I	gk515813	0	12755626	A	G
I	gk125643	0	12755663	A	G
I	gk919566	0	12755697	A	G
I	gk387340	0	12755757	A	G
I	gk125644	0	12755852	A	T
I	gk125645	0	12755895	A	G
I	gk860921	0	12756050	A	G
I	gk815826	0	12756074	A	G
I	gk579759	0	12756314	T	C
I	gk717291	0	12756507	T	C
I	gk863764	0	12756569	T	C
I	gk887612	0	12756831	T	C
I	gk316818	0	12757138	A	T
I	gk897618	0	12757336	A	G
I	gk400259	0	12757378	C	T
I	gk690279	0	12757488	G	A
I	gk550859	0	12757596	T	C
I	gk575522	0	12757796	T	C
I	gk900363	0	12757863	T	C
I	gk413885	0	12757993	C	A
I	gk125646	0	12758194	T	C
I	gk125647	0	12758577	A	G
I	gk453487	0	12758968	T	C
I	gk875092	0	12759152	T	A
I	gk125648	0	12759189	T	C
I	gk696570	0	12759213	T	C
I	gk357689	0	12759222	A	G
I	gk125649	0	12759364	A	G
I	gk494443	0	12759405	G	T
I	gk758440	0	12759430	A	G
I	gk735137	0	12759627	A	T
I	gk125650	0	12759633	A	T
I	gk377614	0	12759743	A	G
I	gk671130	0	12759754	A	G
I	gk910488	0	12759755	C	A
I	gk735138	0	12759757	A	G
I	gk825205	0	12759758	T	C
I	gk125651	0	12759814	T	C
I	gk125652	0	12759850	T	A
I	gk926887	0	12759982	T	C
I	gk714533	0	12759993	A	G
I	gk125653	0	12760279	T	C
I	gk400585	0	12760312	T	C
I	gk125654	0	12760314	A	G
I	gk125655	0	12760404	T	C
I	gk834243	0	12760535	T	A
I	gk371385	0	12760671	A	G
I	gk642653	0	12761096	T	C
I	gk125656	0	12761199	C	A
I	gk125657	0	12761613	T	A
I	gk125658	0	12761890	A	G
I	gk526282	0	12761924	T	C
I	gk924182	0	12761937	A	G
I	gk125659	0	12761945	A	G
I	gk125660	0	12761992	T	C
I	gk125661	0	12762294	A	G
I	gk548506	0	12762708	A	G
I	gk846429	0	12762790	T	C
I	gk686074	0	12762796	A	G
I	gk125662	0	12763125	A	G
I	gk815827	0	12763145	A	G
I	gk125663	0	12763214	T	C
I	gk565018	0	12763496	C	T
I	gk663388	0	12763569	A	G
I	gk403086	0	12763779	A	G
I	gk487340	0	12764007	A	G
I	gk125664	0	12764364	A	G
I	gk409945	0	12764413	T	C
I	gk422774	0	12764427	A	G
I	gk580481	0	12764436	A	G
I	gk125665	0	12764444	T	C
I	gk708008	0	12764487	T	C
I	gk393925	0	12764495	A	G
I	gk393570	0	12764529	A	G
I	gk321457	0	12764865	A	G
I	gk125666	0	12765084	A	G
I	gk841557	0	12765209	A	G
I	gk125667	0	12765318	G	T
I	gk917355	0	12765332	A	G
I	gk125668	0	12765368	A	G
I	gk450825	0	12765386	T	C
I	gk337460	0	12765458	T	C
I	gk125669	0	12765510	A	G
I	gk773849	0	12765618	A	G
I	gk466516	0	12765656	T	C
I	gk486198	0	12765951	T	C
I	gk916187	0	12766050	A	C
I	gk125670	0	12766186	A	G
I	gk910021	0	12766324	T	C
I	gk125671	0	12766564	T	C
I	gk496431	0	12766726	C	T
I	gk509449	0	12766885	T	C
I	gk482831	0	12766909	A	G
I	gk767407	0	12767107	A	G
I	gk125672	0	12767152	A	G
I	gk389684	0	12767174	A	G
I	gk583494	0	12767229	T	C
I	gk742022	0	12767242	G	A
I	gk635461	0	12767354	A	G
I	gk651547	0	12767377	G	A
I	gk125673	0	12767400	C	T
I	gk125674	0	12767595	T	C
I	gk125675	0	12767874	A	G
I	gk576980	0	12768343	A	G
I	gk125676	0	12768393	A	T
I	gk745714	0	12768699	A	G
I	gk395410	0	12768822	A	G
I	gk706401	0	12768940	G	T
I	gk831245	0	12769424	A	G
I	gk386328	0	12769431	A	G
I	gk125677	0	12769634	T	C
I	gk125678	0	12770005	T	C
I	gk616468	0	12770030	A	G
I	gk442723	0	12770076	G	A
I	gk787099	0	12770158	A	G
I	gk839872	0	12770164	T	C
I	gk339154	0	12770404	T	A
I	gk872357	0	12770405	A	G
I	gk716225	0	12770407	A	G
I	gk561053	0	12770470	T	C
I	gk866580	0	12770566	T	C
I	gk375565	0	12770959	T	C
I	gk334124	0	12771038	T	C
I	gk853408	0	12771097	T	C
I	gk889958	0	12771161	T	C
I	gk843172	0	12771618	A	G
I	gk898926	0	12772123	T	C
I	gk125679	0	12772246	C	A
I	gk125680	0	12772301	A	G
I	gk125681	0	12772317	T	A
I	gk125682	0	12772456	T	C
I	gk831246	0	12772507	A	T
I	gk472505	0	12772508	A	G
I	gk735697	0	12772592	G	A
I	gk125683	0	12772593	T	C
I	gk895047	0	12772823	T	C
I	gk125684	0	12772966	A	G
I	gk662527	0	12773065	T	C
I	gk867788	0	12773239	A	T
I	gk922900	0	12773382	T	C
I	gk770806	0	12773383	T	C
I	gk125685	0	12773428	A	G
I	gk636024	0	12773448	T	C
I	gk400586	0	12773600	C	T
I	gk482330	0	12773649	A	G
I	gk374058	0	12773660	A	G
I	gk839873	0	12773669	T	C
I	gk125686	0	12773729	A	G
I	gk125687	0	12774056	A	G
I	gk669090	0	12774192	A	T
I	gk743321	0	12774204	T	C
I	gk125688	0	12774256	A	G
I	gk743322	0	12774269	T	A
I	gk343946	0	12774430	T	C
I	gk125689	0	12774448	T	C
I	gk329358	0	12774511	T	C
I	gk349386	0	12774806	T	C
I	gk854682	0	12775091	A	G
I	gk125690	0	12775121	T	C
I	gk854683	0	12775185	A	G
I	gk940631	0	12775312	T	TA
I	gk429585	0	12775489	T	A
I	gk421277	0	12775649	T	A
I	gk897167	0	12775750	T	C
I	gk364710	0	12776023	T	C
I	gk125691	0	12776068	T	C
I	gk875525	0	12776070	T	C
I	gk391611	0	12776595	A	G
I	gk556995	0	12776660	A	G
I	gk125692	0	12776683	A	G
I	gk638527	0	12776956	A	G
I	gk125693	0	12777397	T	C
I	gk505240	0	12778430	A	G
I	gk125694	0	12778489	A	G
I	gk125695	0	12778573	T	C
I	gk313988	0	12779010	A	G
I	gk429586	0	12779100	T	C
I	gk639648	0	12779109	T	C
I	gk125696	0	12779150	A	G
I	gk785147	0	12779177	A	G
I	gk894491	0	12779272	T	C
I	gk472506	0	12779302	A	G
I	gk852774	0	12779706	A	G
I	gk125697	0	12779732	T	C
I	gk835437	0	12779769	G	A
I	gk125698	0	12779808	T	C
I	gk455695	0	12779831	G	A
I	gk858392	0	12779980	A	G
I	gk819873	0	12780040	A	G
I	gk125699	0	12780299	T	C
I	gk901556	0	12780359	T	C
I	gk125700	0	12780584	A	G
I	gk640221	0	12780674	A	G
I	gk125701	0	12780749	A	T
I	gk940632	0	12780751	T	TA
I	gk125702	0	12780899	A	G
I	gk940633	0	12781200	C	CA
I	gk542177	0	12781219	T	C
I	gk593110	0	12781271	G	A
I	gk824165	0	12781296	A	G
I	gk357690	0	12781375	A	G
I	gk125703	0	12781532	A	G
I	gk380166	0	12781567	A	G
I	gk366675	0	12781606	A	G
I	gk403087	0	12781611	T	C
I	gk709296	0	12781685	A	G
I	gk738379	0	12781690	A	G
I	gk781635	0	12781711	A	G
I	gk484897	0	12782034	A	G
I	gk864339	0	12782074	G	T
I	gk125704	0	12782178	A	G
I	gk125705	0	12782326	T	A
I	gk906007	0	12782978	T	A
I	gk730666	0	12783285	T	C
I	gk650931	0	12783356	T	C
I	gk333548	0	12783585	A	G
I	gk648454	0	12783695	A	G
I	gk365574	0	12783816	A	G
I	gk703131	0	12783873	T	C
I	gk861419	0	12783920	T	C
I	gk890962	0	12783933	A	G
I	gk822073	0	12783940	C	T
I	gk363086	0	12783949	T	C
I	gk125706	0	12784118	A	G
I	gk506419	0	12784262	C	T
I	gk403814	0	12784386	T	C
I	gk749720	0	12784412	A	C
I	gk926234	0	12784572	A	G
I	gk661711	0	12784618	T	C
I	gk125707	0	12785043	T	G
I	gk125708	0	12785163	A	G
I	gk694124	0	12785186	A	G
I	gk875887	0	12785232	A	G
I	gk125709	0	12785247	T	C
I	gk125710	0	12785501	A	G
I	gk125711	0	12785503	T	C
I	gk125712	0	12785546	A	G
I	gk620007	0	12785648	A	G
I	gk618131	0	12785704	T	C
I	gk125713	0	12785798	T	C
I	gk125714	0	12785892	A	T
I	gk473502	0	12785940	T	C
I	gk125715	0	12785943	A	G
I	gk125716	0	12786290	A	G
I	gk787100	0	12786487	A	G
I	gk589252	0	12786621	A	G
I	gk125717	0	12786631	G	A
I	gk564430	0	12786684	T	C
I	gk125718	0	12786703	A	G
I	gk525023	0	12786788	T	C
I	gk519878	0	12786927	A	T
I	gk725279	0	12786934	A	G
I	gk856730	0	12787214	A	T
I	gk755869	0	12787586	A	G
I	gk647493	0	12787733	T	C
I	gk472079	0	12787881	A	G
I	gk787727	0	12787954	T	C
I	gk765130	0	12787992	T	C
I	gk501945	0	12788016	A	G
I	gk771796	0	12788018	A	G
I	gk493485	0	12788019	A	G
I	gk125719	0	12788207	A	G
I	gk930303	0	12788758	A	T
I	gk921230	0	12789056	A	T
I	gk827192	0	12789542	T	C
I	gk404257	0	12790036	A	G
I	gk417797	0	12790093	A	T
I	gk659623	0	12790449	A	G
I	gk125720	0	12790663	A	T
I	gk125721	0	12790673	C	A
I	gk368732	0	12790698	T	A
I	gk910489	0	12790775	T	A
I	gk565957	0	12790883	T	A
I	gk574347	0	12791223	T	C
I	gk901003	0	12791361	A	G
I	gk125722	0	12791428	T	C
I	gk369690	0	12792104	T	C
I	gk822577	0	12792283	A	G
I	gk461249	0	12792390	A	G
I	gk125723	0	12793073	A	G
I	gk125724	0	12793267	T	C
I	gk472507	0	12793269	A	G
I	gk656476	0	12793433	A	G
I	gk501429	0	12793545	G	T
I	gk495191	0	12793665	A	T
I	gk125725	0	12794614	T	C
I	gk940634	0	12794963	GT	G
I	gk856731	0	12795136	C	T
I	gk940635	0	12795366	G	GT
I	gk532625	0	12795460	T	C
I	gk125726	0	12795497	T	C
I	gk529080	0	12795608	A	G
I	gk684300	0	12795786	T	C
I	gk125727	0	12795792	A	G
I	gk125728	0	12795798	T	C
I	gk713019	0	12795867	A	G
I	gk567569	0	12795878	A	G
I	gk489980	0	12796002	T	C
I	gk770384	0	12796009	A	G
I	gk125729	0	12796119	T	C
I	gk830003	0	12796317	A	G
I	gk791538	0	12796385	C	A
I	gk822578	0	12796397	A	G
I	gk899342	0	12796402	A	G
I	gk725280	0	12796434	A	G
I	gk125730	0	12796723	A	G
I	gk620008	0	12796784	A	G
I	gk639055	0	12796932	A	G
I	gk484898	0	12796978	G	T
I	gk379197	0	12797388	A	G
I	gk546418	0	12797417	A	G
I	gk337461	0	12797789	T	C
I	gk125731	0	12797997	A	T
I	gk125732	0	12797999	T	C
I	gk523860	0	12798205	T	C
I	gk833275	0	12799982	T	C
I	gk445313	0	12799998	A	T
I	gk125733	0	12800190	T	C
I	gk847586	0	12800226	A	G
I	gk843802	0	12800368	T	C
I	gk125734	0	12800840	G	A
I	gk420718	0	12801060	A	G
I	gk466965	0	12801189	T	A
I	gk125735	0	12802138	A	G
I	gk518752	0	12802244	G	C
I	gk482832	0	12802463	A	G
I	gk404258	0	12802519	A	G
I	gk125736	0	12802595	A	G
I	gk732077	0	12802847	T	C
I	gk462281	0	12802857	T	C
I	gk125737	0	12802882	G	T
I	gk125738	0	12803061	A	G
I	gk125739	0	12803088	T	C
I	gk640885	0	12803103	T	C
I	gk125740	0	12803140	A	G
I	gk847007	0	12803188	A	G
I	gk860922	0	12803293	A	G
I	gk423426	0	12803399	C	A
I	gk125741	0	12803444	A	G
I	gk908416	0	12803496	A	G
I	gk928143	0	12804874	A	G
I	gk125742	0	12805015	T	C
I	gk623223	0	12805451	A	G
I	gk340963	0	12805681	T	C
I	gk858393	0	12805832	A	G
I	gk590842	0	12805856	T	C
I	gk125743	0	12806259	T	C
I	gk826263	0	12806363	A	T
I	gk529081	0	12806431	A	G
I	gk614766	0	12806653	A	G
I	gk865856	0	12806799	C	T
I	gk125744	0	12806836	A	G
I	gk352333	0	12806932	A	G
I	gk727142	0	12807505	T	C
I	gk125745	0	12807681	A	G
I	gk125746	0	12807880	T	C
I	gk556481	0	12807886	T	A
I	gk618132	0	12807915	T	C
I	gk862415	0	12807976	A	G
I	gk455696	0	12808002	A	G
I	gk616018	0	12808052	T	C
I	gk696571	0	12808398	A	G
I	gk125747	0	12808557	A	G
I	gk373636	0	12809021	T	C
I	gk766970	0	12809214	A	G
I	gk125748	0	12809252	A	G
I	gk125749	0	12809329	A	G
I	gk411535	0	12809440	C	T
I	gk737582	0	12809609	A	G
I	gk334515	0	12809686	T	C
I	gk125750	0	12809774	A	G
I	gk839282	0	12809862	T	C
I	gk508395	0	12809904	T	C
I	gk914063	0	12810167	T	C
I	gk914064	0	12810212	T	G
I	gk373637	0	12810232	T	C
I	gk443960	0	12810324	T	A
I	gk636681	0	12810372	T	C
I	gk584345	0	12810474	A	G
I	gk513055	0	12810584	T	C
I	gk922901	0	12810625	T	C
I	gk380591	0	12810670	T	A
I	gk895939	0	12810814	A	G
I	gk558711	0	12810960	A	G
I	gk827193	0	12811208	T	C
I	gk743873	0	12811328	A	G
I	gk839874	0	12811402	T	C
I	gk883673	0	12811431	T	C
I	gk125751	0	12811449	A	T
I	gk398862	0	12811569	T	C
I	gk543552	0	12811594	A	G
I	gk653138	0	12811613	A	G
I	gk610177	0	12811658	A	G
I	gk595478	0	12811684	T	C
I	gk652410	0	12811785	T	C
I	gk125752	0	12812045	A	G
I	gk402455	0	12812151	A	G
I	gk794512	0	12812474	A	G
I	gk940636	0	12812594	G	GA
I	gk469623	0	12813005	A	T
I	gk125753	0	12813069	T	A
I	gk125754	0	12813540	T	C
I	gk843803	0	12813694	T	C
I	gk884730	0	12813866	A	T
I	gk577562	0	12813922	C	A
I	gk825206	0	12814082	T	C
I	gk331566	0	12814143	T	C
I	gk815828	0	12814244	A	G
I	gk860923	0	12814250	A	G
I	gk125755	0	12814409	A	G
I	gk125756	0	12814451	A	G
I	gk125757	0	12814486	T	C
I	gk125758	0	12814497	T	C
I	gk884731	0	12814543	T	C
I	gk729361	0	12814599	A	T
I	gk745243	0	12814951	T	C
I	gk576444	0	12815192	T	C
I	gk622216	0	12815263	A	G
I	gk125759	0	12815378	A	G
I	gk783523	0	12815441	A	G
I	gk921554	0	12815472	T	C
I	gk377615	0	12815523	A	G
I	gk125760	0	12815605	A	G
I	gk650932	0	12815643	T	C
I	gk410467	0	12815692	T	A
I	gk328330	0	12815719	A	G
I	gk589735	0	12815739	A	G
I	gk660745	0	12815783	T	C
I	gk125761	0	12815857	T	C
I	gk865857	0	12815929	A	G
I	gk849274	0	12815998	A	G
I	gk771364	0	12816065	A	G
I	gk718842	0	12816083	T	C
I	gk348900	0	12816089	T	C
I	gk741316	0	12816279	A	T
I	gk125762	0	12816283	G	A
I	gk788794	0	12816325	A	G
I	gk125763	0	12816373	T	C
I	gk855294	0	12816461	A	G
I	gk328998	0	12816636	T	C
I	gk125764	0	12816659	A	G
I	gk125765	0	12816720	T	C
I	gk604774	0	12816749	A	G
I	gk125766	0	12816977	T	A
I	gk546419	0	12816983	A	G
I	gk643144	0	12817017	T	C
I	gk912694	0	12817242	A	G
I	gk770807	0	12817306	T	C
I	gk125767	0	12817351	T	C
I	gk125768	0	12817517	A	G
I	gk824166	0	12817646	C	T
I	gk125769	0	12817900	T	C
I	gk362218	0	12817940	A	G
I	gk608421	0	12818068	T	C
I	gk551954	0	12818069	T	C
I	gk685041	0	12818184	A	G
I	gk403815	0	12818395	T	C
I	gk420992	0	12818471	A	G
I	gk125770	0	12818573	T	C
I	gk495192	0	12818697	T	C
I	gk125771	0	12818850	G	A
I	gk125772	0	12818874	T	C
I	gk820940	0	12819004	A	G
I	gk685427	0	12819063	A	G
I	gk684301	0	12819193	A	T
I	gk836789	0	12819218	T	A
I	gk402456	0	12819324	A	G
I	gk836790	0	12819332	G	T
I	gk641762	0	12819389	A	G
I	gk831247	0	12819880	A	G
I	gk887084	0	12820268	T	C
I	gk428432	0	12820480	G	A
I	gk581795	0	12820487	C	T
I	gk782123	0	12820506	T	A
I	gk466517	0	12820774	A	G
I	gk332443	0	12821225	T	C
I	gk576445	0	12821346	T	C
I	gk462620	0	12821365	T	A
I	gk382799	0	12821422	T	C
I	gk525024	0	12821441	T	C
I	gk125774	0	12821848	A	G
I	gk911574	0	12821989	T	C
I	gk890467	0	12822045	A	G
I	gk519386	0	12822174	A	G
I	gk125775	0	12822217	A	G
I	gk592452	0	12822232	A	G
I	gk365879	0	12822754	A	G
I	gk125776	0	12822805	T	C
I	gk125777	0	12822817	A	G
I	gk450308	0	12822842	A	T
I	gk775139	0	12822905	A	G
I	gk318095	0	12822991	A	G
I	gk563828	0	12823214	A	G
I	gk938424	0	12823309	T	C
I	gk800552	0	12823457	T	A
I	gk323692	0	12823724	T	C
I	gk125778	0	12823731	A	G
I	gk414776	0	12823861	T	C
I	gk467479	0	12823924	A	G
I	gk937820	0	12824503	T	C
I	gk495193	0	12824660	T	C
I	gk940637	0	12824660	CT	C
I	gk684747	0	12824741	T	C
I	gk769469	0	12824998	A	T
I	gk870749	0	12825023	T	C
I	gk675101	0	12825058	A	G
I	gk312252	0	12825213	T	C
I	gk475454	0	12825621	C	T
I	gk671632	0	12825627	T	C
I	gk539912	0	12825715	T	C
I	gk125779	0	12825903	A	G
I	gk940638	0	12825944	AT	A
I	gk613606	0	12826021	A	G
I	gk873875	0	12826212	T	C
I	gk728869	0	12826264	T	C
I	gk125780	0	12826265	A	C
I	gk429587	0	12826356	C	A
I	gk866581	0	12826499	T	A
I	gk125781	0	12826504	T	C
I	gk318096	0	12826523	A	G
I	gk940639	0	12826779	CGT	C
I	gk362219	0	12826791	C	T
I	gk125782	0	12827294	A	G
I	gk602670	0	12827368	T	A
I	gk125783	0	12827372	T	A
I	gk847008	0	12827413	A	G
I	gk676425	0	12827474	T	C
I	gk873435	0	12827599	T	C
I	gk125784	0	12827600	A	G
I	gk656477	0	12827831	A	G
I	gk674364	0	12828107	T	C
I	gk656478	0	12828126	A	G
I	gk491920	0	12828373	A	T
I	gk563829	0	12828491	A	G
I	gk666951	0	12828512	T	C
I	gk125785	0	12828800	T	A
I	gk125786	0	12828909	T	C
I	gk799053	0	12828953	T	C
I	gk903042	0	12828977	A	G
I	gk465129	0	12829297	T	A
I	gk605483	0	12829333	G	T
I	gk125787	0	12829354	G	T
I	gk406128	0	12829507	C	T
I	gk455697	0	12829651	A	G
I	gk125788	0	12830078	T	C
I	gk483743	0	12830149	A	G
I	gk712095	0	12830225	A	G
I	gk538455	0	12830323	A	G
I	gk408920	0	12830431	A	G
I	gk363819	0	12830526	A	G
I	gk614228	0	12830609	A	G
I	gk125789	0	12830652	A	G
I	gk556079	0	12830661	T	C
I	gk930304	0	12830938	T	C
I	gk825207	0	12831537	A	T
I	gk659041	0	12831549	C	A
I	gk507785	0	12831552	T	C
I	gk125790	0	12831567	T	C
I	gk463250	0	12831721	T	A
I	gk918121	0	12831742	C	T
I	gk889602	0	12831833	T	C
I	gk125791	0	12831854	T	C
I	gk452730	0	12832207	A	G
I	gk749721	0	12832235	G	A
I	gk125792	0	12832427	G	T
I	gk632502	0	12832430	G	A
I	gk125793	0	12832516	T	C
I	gk125794	0	12832594	A	G
I	gk878998	0	12832796	A	G
I	gk446946	0	12832802	A	T
I	gk458089	0	12832811	A	G
I	gk746197	0	12832816	T	C
I	gk462282	0	12832890	T	C
I	gk515814	0	12833008	C	T
I	gk323966	0	12833021	A	G
I	gk324319	0	12833103	T	C
I	gk641234	0	12833150	A	G
I	gk634624	0	12833244	A	G
I	gk878999	0	12833253	A	G
I	gk669430	0	12833276	A	G
I	gk554123	0	12833332	A	G
I	gk630936	0	12833360	A	G
I	gk742616	0	12833412	A	G
I	gk125795	0	12833416	C	T
I	gk125796	0	12833457	T	C
I	gk565019	0	12833766	G	A
I	gk125797	0	12833818	A	G
I	gk906552	0	12833907	T	C
I	gk528050	0	12833934	T	C
I	gk489041	0	12834358	T	C
I	gk125798	0	12834405	T	C
I	gk747796	0	12834542	T	C
I	gk928144	0	12834663	A	G
I	gk490736	0	12834680	A	T
I	gk568754	0	12834762	C	T
I	gk610178	0	12834928	A	T
I	gk315913	0	12834992	A	G
I	gk706402	0	12835211	T	C
I	gk840864	0	12835292	T	C
I	gk389299	0	12835701	A	G
I	gk794513	0	12835797	A	G
I	gk849275	0	12835798	A	G
I	gk876595	0	12835799	C	A
I	gk868640	0	12836147	A	G
I	gk125799	0	12836208	T	C
I	gk430427	0	12836523	G	A
I	gk868641	0	12836537	T	C
I	gk779011	0	12836545	T	C
I	gk536720	0	12836700	A	G
I	gk541483	0	12836712	G	A
I	gk664091	0	12836726	T	C
I	gk686519	0	12836794	A	G
I	gk125800	0	12836818	A	G
I	gk455698	0	12836850	A	G
I	gk414777	0	12836852	T	A
I	gk920156	0	12837108	T	C
I	gk929719	0	12837343	A	T
I	gk125801	0	12837425	T	C
I	gk125802	0	12837428	T	C
I	gk826264	0	12837454	G	A
I	gk125803	0	12837561	A	T
I	gk920661	0	12837699	A	G
I	gk125804	0	12837794	G	A
I	gk125805	0	12837987	A	T
I	gk125806	0	12838211	T	A
I	gk618870	0	12838435	A	G
I	gk872358	0	12838577	A	G
I	gk404259	0	12838799	A	G
I	gk818445	0	12838818	T	C
I	gk925221	0	12838900	T	C
I	gk682103	0	12838972	A	G
I	gk497964	0	12839131	A	G
I	gk930786	0	12839137	A	G
I	gk515815	0	12839588	C	A
I	gk932916	0	12839705	T	C
I	gk843804	0	12839889	T	C
I	gk315914	0	12839949	A	G
I	gk578052	0	12839954	G	A
I	gk553064	0	12840395	A	G
I	gk875093	0	12840881	A	G
I	gk763658	0	12840924	A	G
I	gk328331	0	12841019	A	G
I	gk601053	0	12841026	T	A
I	gk768949	0	12842138	T	C
I	gk575523	0	12842195	T	C
I	gk752930	0	12842515	T	C
I	gk489526	0	12842578	T	C
I	gk733501	0	12842694	A	G
I	gk589253	0	12842751	A	G
I	gk487967	0	12843070	A	T
I	gk625759	0	12843101	A	G
I	gk359496	0	12843202	T	C
I	gk958679	0	12843599	T	C
I	gk125808	0	12844174	T	C
I	gk819159	0	12844233	A	G
I	gk125809	0	12844277	T	C
I	gk668773	0	12844299	A	G
I	gk125810	0	12844356	T	C
I	gk335816	0	12844393	T	C
I	gk940640	0	12844819	TC	T
I	gk125811	0	12844958	A	G
I	gk903043	0	12845029	A	G
I	gk940641	0	12845086	T	TA
I	gk343947	0	12845240	T	C
I	gk491401	0	12845287	A	G
I	gk125812	0	12845471	C	G
I	gk125813	0	12845533	G	T
I	gk411536	0	12845571	A	T
I	gk419690	0	12845641	G	T
I	gk541083	0	12845740	T	C
I	gk934929	0	12845842	T	C
I	gk693457	0	12845915	T	C
I	gk516699	0	12845929	G	T
I	gk797972	0	12845970	G	A
I	gk848714	0	12845994	A	G
I	gk690280	0	12846069	G	A
I	gk870154	0	12846119	A	G
I	gk585960	0	12846393	T	C
I	gk559930	0	12846491	T	C
I	gk441528	0	12846508	G	T
I	gk125814	0	12846561	T	C
I	gk384859	0	12846575	T	C
I	gk843173	0	12846739	A	G
I	gk551955	0	12846925	T	C
I	gk125815	0	12846956	T	C
I	gk125816	0	12847563	A	G
I	gk125817	0	12847981	T	C
I	gk629421	0	12848000	A	G
I	gk125818	0	12848208	C	T
I	gk940642	0	12848700	A	AT
I	gk504669	0	12849193	T	C
I	gk833276	0	12849245	T	C
I	gk411154	0	12849321	T	A
I	gk789945	0	12849369	A	G
I	gk483324	0	12849461	A	G
I	gk420449	0	12849628	A	T
I	gk125819	0	12849991	A	G
I	gk938425	0	12850129	T	C
I	gk125820	0	12850211	A	T
I	gk550349	0	12850213	A	G
I	gk125821	0	12850328	T	C
I	gk669816	0	12850340	T	C
I	gk928145	0	12850580	A	G
I	gk484899	0	12850710	G	A
I	gk828827	0	12850783	A	G
I	gk872359	0	12850821	A	G
I	gk125822	0	12850827	T	C
I	gk125823	0	12850880	A	G
I	gk909286	0	12851078	T	C
I	gk940643	0	12851198	CTATG	C
I	gk819874	0	12851438	A	G
I	gk390085	0	12851448	T	C
I	gk125824	0	12851610	C	T
I	gk860466	0	12851652	C	T
I	gk801853	0	12851989	C	T
I	gk510575	0	12852091	A	G
I	gk564431	0	12852168	T	C
I	gk125825	0	12852308	A	G
I	gk660746	0	12852462	C	A
I	gk749384	0	12852476	A	G
I	gk125826	0	12852490	A	T
I	gk697950	0	12852523	A	G
I	gk125827	0	12852536	T	C
I	gk860467	0	12852682	A	G
I	gk337943	0	12852726	A	G
I	gk125828	0	12852762	T	C
I	gk125829	0	12852924	A	G
I	gk391906	0	12852926	A	G
I	gk781636	0	12853003	T	C
I	gk535456	0	12853192	T	C
I	gk839283	0	12853359	T	C
I	gk125830	0	12853381	A	G
I	gk738899	0	12853400	T	C
I	gk125831	0	12853479	T	C
I	gk906008	0	12853704	T	C
I	gk639649	0	12853860	A	G
I	gk125832	0	12853869	A	G
I	gk407972	0	12853933	T	C
I	gk125833	0	12853961	A	G
I	gk894492	0	12854094	T	C
I	gk125834	0	12854311	A	G
I	gk902438	0	12854753	T	A
I	gk352734	0	12855419	A	G
I	gk599081	0	12855693	A	T
I	gk125835	0	12855768	A	G
I	gk395757	0	12855839	T	C
I	gk678350	0	12855854	A	T
I	gk125836	0	12855981	A	T
I	gk845336	0	12856016	A	G
I	gk588609	0	12856105	T	C
I	gk940644	0	12856312	GA	G
I	gk940645	0	12856404	G	GT
I	gk623581	0	12856475	T	C
I	gk373181	0	12856540	A	G
I	gk584346	0	12856602	T	A
I	gk598220	0	12856648	G	A
I	gk940646	0	12856761	GA	G
I	gk411537	0	12856782	C	A
I	gk684302	0	12856821	T	C
I	gk125838	0	12857024	T	C
I	gk623582	0	12857112	C	T
I	gk737583	0	12857242	T	A
I	gk615345	0	12857361	A	G
I	gk718296	0	12857400	T	C
I	gk576446	0	12857570	G	A
I	gk940647	0	12857658	A	AT
I	gk125839	0	12857878	C	T
I	gk125840	0	12858102	T	C
I	gk844657	0	12858175	G	A
I	gk576447	0	12858474	T	C
I	gk848715	0	12858510	A	G
I	gk385002	0	12858658	T	C
I	gk807984	0	12858805	T	C
I	gk776979	0	12858806	T	C
I	gk424378	0	12858939	T	A
I	gk831967	0	12859030	T	C
I	gk459262	0	12859100	A	G
I	gk591491	0	12859116	A	G
I	gk125841	0	12859241	A	G
I	gk125842	0	12859402	T	C
I	gk125843	0	12859408	T	C
I	gk940648	0	12859488	A	AATGAG
I	gk743874	0	12859570	A	G
I	gk519387	0	12859941	A	G
I	gk125844	0	12859990	A	G
I	gk125845	0	12860302	T	C
I	gk125846	0	12860309	A	G
I	gk326192	0	12860346	A	G
I	gk507236	0	12860379	C	T
I	gk558041	0	12860496	A	G
I	gk505241	0	12860501	A	G
I	gk125847	0	12860547	T	C
I	gk125848	0	12860666	A	G
I	gk125849	0	12860722	C	A
I	gk745244	0	12860861	A	G
I	gk516700	0	12860869	T	C
I	gk839875	0	12860983	A	T
I	gk559523	0	12861107	T	C
I	gk125850	0	12861242	T	C
I	gk917356	0	12861281	A	G
I	gk328332	0	12861286	A	G
I	gk125851	0	12861310	A	G
I	gk711591	0	12861553	A	G
I	gk526654	0	12861637	T	C
I	gk848716	0	12861850	A	G
I	gk475022	0	12861936	A	G
I	gk605484	0	12861979	T	C
I	gk845337	0	12862291	A	G
I	gk880131	0	12862348	T	C
I	gk717684	0	12862383	A	G
I	gk571239	0	12862403	A	G
I	gk125852	0	12862515	A	G
I	gk595479	0	12862689	T	C
I	gk884732	0	12862689	A	C
I	gk840865	0	12862702	T	C
I	gk768446	0	12862784	T	C
I	gk884733	0	12862817	T	C
I	gk563830	0	12862821	A	G
I	gk125853	0	12862827	T	C
I	gk348341	0	12862977	A	G
I	gk125854	0	12863024	T	A
I	gk558712	0	12863117	A	G
I	gk412606	0	12863119	A	G
I	gk125855	0	12863242	C	T
I	gk529082	0	12863338	A	G
I	gk366676	0	12863482	A	G
I	gk125856	0	12863657	C	A
I	gk647494	0	12863731	T	C
I	gk125857	0	12863770	C	G
I	gk727813	0	12863774	A	G
I	gk458090	0	12863778	T	C
I	gk892187	0	12863902	A	G
I	gk891533	0	12864358	T	C
I	gk930305	0	12864711	T	C
I	gk125858	0	12864775	G	T
I	gk125859	0	12864869	A	G
I	gk957570	0	12864995	T	C
I	gk716226	0	12865109	A	G
I	gk125860	0	12865258	T	C
I	gk323967	0	12865278	T	C
I	gk125861	0	12865386	A	G
I	gk125862	0	12865405	T	C
I	gk535001	0	12865426	T	C
I	gk584969	0	12865545	A	G
I	gk125863	0	12865866	T	C
I	gk794514	0	12866059	A	G
I	gk690281	0	12866094	T	C
I	gk326193	0	12866267	A	G
I	gk125864	0	12866313	T	C
I	gk708698	0	12866394	T	C
I	gk125865	0	12866419	A	G
I	gk734747	0	12866617	A	G
I	gk729362	0	12866675	A	G
I	gk429588	0	12866720	T	C
I	gk681394	0	12866728	A	G
I	gk125866	0	12866742	A	G
I	gk860924	0	12866810	A	C
I	gk826744	0	12866856	T	C
I	gk868642	0	12866909	A	G
I	gk641235	0	12867053	A	G
I	gk490384	0	12867179	T	C
I	gk843805	0	12867495	T	C
I	gk417454	0	12867521	A	G
I	gk125867	0	12867530	A	G
I	gk125868	0	12867605	A	G
I	gk860925	0	12867618	A	G
I	gk955227	0	12867659	A	G
I	gk926888	0	12867689	C	T
I	gk663071	0	12867764	A	G
I	gk934572	0	12867881	T	C
I	gk699917	0	12867898	G	T
I	gk712610	0	12867932	T	C
I	gk584970	0	12868485	T	A
I	gk529083	0	12868549	A	G
I	gk795757	0	12868707	T	C
I	gk340964	0	12868738	T	C
I	gk348901	0	12868762	T	C
I	gk907318	0	12868813	T	C
I	gk125869	0	12868826	T	C
I	gk420993	0	12869154	A	G
I	gk643611	0	12869161	T	C
I	gk125870	0	12869314	A	T
I	gk423147	0	12869381	A	T
I	gk856219	0	12869558	A	G
I	gk593722	0	12869613	A	T
I	gk125871	0	12869679	A	G
I	gk125872	0	12869876	T	C
I	gk791539	0	12869933	A	G
I	gk493486	0	12870004	A	G
I	gk431239	0	12870005	A	G
I	gk940649	0	12870214	G	GT
I	gk860468	0	12870313	C	T
I	gk125873	0	12870417	A	G
I	gk914991	0	12870430	T	C
I	gk649532	0	12870451	A	G
I	gk673247	0	12870608	T	C
I	gk833277	0	12870694	T	C
I	gk713020	0	12870841	A	G
I	gk440421	0	12870854	T	C
I	gk125874	0	12870862	T	A
I	gk747797	0	12871050	T	C
I	gk643612	0	12871100	T	C
I	gk125875	0	12871133	A	G
I	gk775822	0	12871145	A	G
I	gk125876	0	12871233	T	C
I	gk739947	0	12871272	A	T
I	gk125877	0	12871327	T	C
I	gk749385	0	12871394	A	G
I	gk125878	0	12871677	G	A
I	gk631495	0	12871743	C	T
I	gk773478	0	12871755	A	G
I	gk125879	0	12872431	T	C
I	gk631496	0	12872481	T	C
I	gk766971	0	12872558	G	T
I	gk641236	0	12872597	A	G
I	gk764392	0	12872796	A	G
I	gk378214	0	12873003	A	G
I	gk125880	0	12873076	T	C
I	gk486199	0	12873270	T	C
I	gk516701	0	12873404	T	C
I	gk724110	0	12873903	T	C
I	gk125881	0	12873922	T	C
I	gk678351	0	12874113	C	A
I	gk752519	0	12874208	G	A
I	gk429331	0	12874465	T	A
I	gk648073	0	12874581	A	G
I	gk327312	0	12874593	A	G
I	gk125882	0	12874643	A	G
I	gk870155	0	12874657	A	G
I	gk125883	0	12874742	T	C
I	gk491921	0	12874769	T	C
I	gk530072	0	12875040	T	C
I	gk426658	0	12875143	C	T
I	gk940650	0	12875275	GT	G
I	gk125884	0	12875306	A	G
I	gk458091	0	12875420	T	C
I	gk930306	0	12875431	G	A
I	gk858394	0	12875809	A	G
I	gk477424	0	12875872	C	G
I	gk477425	0	12875875	A	T
I	gk433190	0	12875880	A	G
I	gk125885	0	12875964	T	C
I	gk840866	0	12875991	T	C
I	gk125886	0	12876114	A	G
I	gk669817	0	12876179	T	C
I	gk349736	0	12876295	T	C
I	gk495194	0	12876347	T	C
I	gk125887	0	12877077	T	C
I	gk861420	0	12877106	T	C
I	gk723275	0	12877162	A	G
I	gk677582	0	12877239	A	T
I	gk889347	0	12877328	G	T
I	gk125888	0	12877698	A	G
I	gk588610	0	12877869	T	C
I	gk438547	0	12877985	C	T
I	gk606176	0	12878663	A	G
I	gk125890	0	12878675	A	G
I	gk789946	0	12878676	A	G
I	gk528629	0	12878692	C	T
I	gk746650	0	12878773	A	G
I	gk630937	0	12879204	A	G
I	gk328254	0	12879472	T	A
I	gk411982	0	12879588	A	G
I	gk606177	0	12879792	A	G
I	gk743323	0	12879831	T	C
I	gk570221	0	12879929	T	C
I	gk125891	0	12879972	A	G
I	gk125892	0	12880266	T	C
I	gk376808	0	12880698	T	C
I	gk864340	0	12880791	C	T
I	gk125893	0	12880794	A	G
I	gk125894	0	12880845	T	C
I	gk557553	0	12880849	A	G
I	gk851413	0	12880884	A	G
I	gk552564	0	12880885	A	G
I	gk675102	0	12881034	A	G
I	gk681395	0	12881258	A	G
I	gk482331	0	12881602	A	G
I	gk940651	0	12881843	A	AT
I	gk852409	0	12881908	A	G
I	gk125895	0	12882073	A	G
I	gk799054	0	12882157	T	C
I	gk125896	0	12882430	T	C
I	gk614767	0	12882485	A	G
I	gk340348	0	12882719	A	G
I	gk496982	0	12882756	G	A
I	gk518753	0	12882828	A	G
I	gk535457	0	12882908	C	T
I	gk390717	0	12883065	T	C
I	gk125897	0	12883274	T	C
I	gk321055	0	12883295	T	C
I	gk696572	0	12883297	T	C
I	gk347993	0	12883531	T	C
I	gk820419	0	12883706	A	G
I	gk347247	0	12883923	T	C
I	gk879000	0	12884183	A	G
I	gk125898	0	12884391	T	C
I	gk319439	0	12884407	T	C
I	gk125899	0	12884967	T	A
I	gk869535	0	12884973	T	C
I	gk323968	0	12885091	T	C
I	gk429332	0	12885104	T	C
I	gk716227	0	12885115	T	C
I	gk451327	0	12885116	T	C
I	gk775140	0	12885216	A	G
I	gk125900	0	12885676	T	C
I	gk493487	0	12885705	A	G
I	gk631497	0	12885761	A	T
I	gk846430	0	12885789	T	C
I	gk125901	0	12885800	A	G
I	gk791211	0	12885837	A	G
I	gk889603	0	12885849	C	T
I	gk862416	0	12885883	A	G
I	gk125902	0	12885952	A	G
I	gk526655	0	12885993	T	C
I	gk801225	0	12886277	T	C
I	gk125903	0	12886648	A	G
I	gk489042	0	12886798	G	T
I	gk125904	0	12886816	A	G
I	gk826265	0	12886929	T	A
I	gk826266	0	12886934	A	C
I	gk826267	0	12886935	A	C
I	gk733502	0	12887012	A	G
I	gk125905	0	12887028	A	G
I	gk385003	0	12887098	T	C
I	gk125906	0	12887270	T	C
I	gk593111	0	12887392	A	G
I	gk639650	0	12887478	T	C
I	gk721250	0	12887543	T	C
I	gk125907	0	12887591	T	C
I	gk928146	0	12887787	A	G
I	gk732078	0	12887987	T	C
I	gk784104	0	12888049	T	C
I	gk591492	0	12888234	G	T
I	gk125908	0	12888349	A	G
I	gk389685	0	12888439	A	G
I	gk444414	0	12888733	T	A
I	gk795758	0	12888738	T	C
I	gk462283	0	12888796	T	C
I	gk892585	0	12888831	A	G
I	gk125909	0	12889097	A	G
I	gk940652	0	12889100	C	CA
I	gk689923	0	12889261	T	C
I	gk546995	0	12889262	T	C
I	gk532057	0	12889359	A	G
I	gk433478	0	12889499	T	A
I	gk466518	0	12889503	A	G
I	gk125910	0	12889795	T	C
I	gk616019	0	12889815	A	G
I	gk125911	0	12890134	G	A
I	gk819875	0	12890741	A	G
I	gk894493	0	12890751	T	C
I	gk865219	0	12890757	C	T
I	gk611457	0	12891053	A	G
I	gk612190	0	12891172	C	T
I	gk532626	0	12891423	T	A
I	gk653558	0	12891529	G	A
I	gk940653	0	12891572	T	TA
I	gk125912	0	12891599	A	G
I	gk125913	0	12891709	T	C
I	gk865858	0	12891892	A	G
I	gk917357	0	12892065	A	G
I	gk839876	0	12892112	T	C
I	gk439504	0	12892173	T	C
I	gk435646	0	12892351	T	C
I	gk125914	0	12892393	A	G
I	gk876596	0	12892552	A	G
I	gk940655	0	12892929	C	CA
I	gk764741	0	12893031	T	C
I	gk503627	0	12893274	T	C
I	gk125915	0	12893327	T	C
I	gk125916	0	12893451	T	C
I	gk774378	0	12893515	A	G
I	gk387781	0	12893542	T	C
I	gk525680	0	12893605	A	G
I	gk567570	0	12893742	A	G
I	gk479768	0	12893856	A	C
I	gk504670	0	12893861	T	C
I	gk747798	0	12894188	T	C
I	gk940656	0	12894224	T	TA
I	gk125917	0	12894405	A	G
I	gk378636	0	12894480	T	C
I	gk705107	0	12894483	A	G
I	gk870750	0	12894486	T	C
I	gk866582	0	12894516	A	G
I	gk315915	0	12894618	A	G
I	gk787101	0	12894655	T	C
I	gk670715	0	12894739	A	G
I	gk125918	0	12894953	T	C
I	gk497965	0	12894991	A	G
I	gk511542	0	12895242	A	G
I	gk125919	0	12895500	T	C
I	gk125920	0	12895855	A	G
I	gk656081	0	12895888	A	G
I	gk125921	0	12895920	A	G
I	gk328333	0	12896091	A	G
I	gk125922	0	12896095	T	C
I	gk125923	0	12896185	T	C
I	gk687898	0	12896234	A	G
I	gk470208	0	12896264	A	G
I	gk684303	0	12896393	A	T
I	gk684304	0	12896394	C	A
I	gk125924	0	12896399	T	C
I	gk840867	0	12896416	T	C
I	gk313421	0	12896546	T	C
I	gk385004	0	12896646	T	C
I	gk125925	0	12896691	A	G
I	gk409222	0	12896884	T	C
I	gk650933	0	12897484	T	C
I	gk435404	0	12897504	G	A
I	gk125926	0	12897586	T	C
I	gk360891	0	12897872	T	C
I	gk390718	0	12897873	T	C
I	gk388951	0	12897907	A	T
I	gk125927	0	12898338	A	G
I	gk125928	0	12898342	T	C
I	gk908417	0	12898443	A	G
I	gk428433	0	12898827	G	A
I	gk538747	0	12898999	A	G
I	gk322872	0	12899176	A	G
I	gk740547	0	12899187	T	A
I	gk890468	0	12899206	A	G
I	gk576448	0	12899207	T	C
I	gk125929	0	12899259	A	G
I	gk791540	0	12899272	A	G
I	gk381422	0	12899489	A	G
I	gk889604	0	12899497	A	G
I	gk125933	0	12899542	A	G
I	gk324574	0	12899587	A	G
I	gk848225	0	12899594	G	T
I	gk125935	0	12899800	T	C
I	gk125936	0	12899911	A	G
I	gk892188	0	12900001	A	G
I	gk125937	0	12900089	T	C
I	gk576981	0	12900357	A	G
I	gk331567	0	12900409	T	C
I	gk659042	0	12901380	A	G
I	gk351802	0	12901478	A	G
I	gk334986	0	12902032	A	G
I	gk584347	0	12902243	A	G
I	gk385005	0	12902499	T	C
I	gk826745	0	12902548	T	C
I	gk334987	0	12902592	A	G
I	gk527515	0	12902655	T	C
I	gk383178	0	12902702	T	C
I	gk722695	0	12902749	C	T
I	gk758441	0	12902796	A	G
I	gk125938	0	12902946	A	G
I	gk649004	0	12903148	T	C
I	gk125939	0	12903261	T	C
I	gk321458	0	12903288	A	G
I	gk806021	0	12904050	T	C
I	gk125940	0	12904079	T	C
I	gk817255	0	12904090	A	G
I	gk438123	0	12904192	A	T
I	gk364711	0	12904219	T	C
I	gk125941	0	12904292	T	A
I	gk125942	0	12904305	G	A
I	gk125943	0	12904681	T	C
I	gk610179	0	12904699	C	T
I	gk842190	0	12904828	T	C
I	gk583495	0	12904862	A	G
I	gk839877	0	12904869	T	C
I	gk383870	0	12904899	A	G
I	gk429589	0	12904902	C	A
I	gk460793	0	12905022	A	G
I	gk125944	0	12905070	A	G
I	gk558713	0	12905207	A	G
I	gk354776	0	12905342	A	G
I	gk928147	0	12905447	A	G
I	gk795209	0	12905464	A	G
I	gk125945	0	12905511	T	C
I	gk814586	0	12905539	C	T
I	gk940657	0	12905726	T	TC
I	gk317391	0	12905730	T	C
I	gk897168	0	12905880	T	C
I	gk940658	0	12905910	TC	T
I	gk125946	0	12905942	T	C
I	gk125947	0	12905957	T	C
I	gk805607	0	12905961	T	C
I	gk834244	0	12906040	T	C
I	gk664092	0	12906074	A	G
I	gk736396	0	12906226	T	C
I	gk125948	0	12906299	A	G
I	gk125949	0	12906734	A	G
I	gk747799	0	12906922	T	C
I	gk125950	0	12906973	T	C
I	gk922902	0	12906997	G	A
I	gk364712	0	12907281	T	C
I	gk125951	0	12907571	A	G
I	gk125952	0	12907577	G	A
I	gk620427	0	12907695	T	C
I	gk125953	0	12907818	A	G
I	gk867166	0	12907900	A	G
I	gk732844	0	12907942	T	C
I	gk424750	0	12907989	T	A
I	gk834245	0	12908290	T	C
I	gk958188	0	12908669	A	G
I	gk516702	0	12908879	T	C
I	gk370429	0	12908941	A	G
I	gk125954	0	12909280	T	C
I	gk928148	0	12909322	A	T
I	gk546420	0	12909330	C	T
I	gk125955	0	12909387	T	C
I	gk940659	0	12909436	G	GA
I	gk125956	0	12909436	A	G
I	gk540576	0	12909474	A	T
I	gk386051	0	12909513	A	G
I	gk822074	0	12909780	G	T
I	gk381180	0	12909865	A	G
I	gk834808	0	12910290	A	G
I	gk125958	0	12910316	A	G
I	gk551536	0	12910508	A	G
I	gk125959	0	12910704	T	C
I	gk536721	0	12910781	A	G
I	gk125960	0	12910829	A	G
I	gk739948	0	12911104	A	G
I	gk125961	0	12911197	A	G
I	gk406129	0	12911201	C	T
I	gk881275	0	12912032	T	C
I	gk125962	0	12912186	A	G
I	gk329359	0	12912191	A	G
I	gk844658	0	12912234	T	C
I	gk440060	0	12912367	G	T
I	gk645619	0	12912437	A	G
I	gk411983	0	12912570	G	T
I	gk609501	0	12912738	T	C
I	gk722696	0	12912741	G	T
I	gk125963	0	12913214	A	G
I	gk400587	0	12913318	T	C
I	gk861421	0	12913388	T	C
I	gk633216	0	12913405	G	A
I	gk125964	0	12913412	T	C
I	gk940661	0	12913435	G	GA
I	gk125965	0	12913564	T	C
I	gk397183	0	12913632	T	C
I	gk701058	0	12913856	C	T
I	gk717685	0	12913962	A	G
I	gk125966	0	12914118	A	G
I	gk346887	0	12914565	C	A
I	gk795210	0	12914906	A	G
I	gk671633	0	12914911	T	C
I	gk703132	0	12915273	T	C
I	gk723276	0	12915361	C	T
I	gk611458	0	12915403	A	G
I	gk903044	0	12915418	A	G
I	gk125967	0	12915436	T	C
I	gk806022	0	12915570	T	C
I	gk399577	0	12915802	T	C
I	gk541084	0	12915857	G	T
I	gk353123	0	12916005	T	C
I	gk661250	0	12916318	T	C
I	gk505842	0	12916367	A	G
I	gk505843	0	12916387	A	T
I	gk378215	0	12916388	A	G
I	gk125968	0	12916447	A	G
I	gk125969	0	12916457	A	G
I	gk337944	0	12916507	A	G
I	gk867167	0	12916511	A	G
I	gk125970	0	12916657	T	C
I	gk564432	0	12916757	T	C
I	gk824167	0	12916917	A	G
I	gk461738	0	12917125	A	T
I	gk389300	0	12917195	A	G
I	gk125971	0	12917396	T	C
I	gk852410	0	12917520	C	T
I	gk125972	0	12917614	T	C
I	gk703133	0	12917741	T	C
I	gk413886	0	12917796	T	A
I	gk368733	0	12917807	A	G
I	gk671634	0	12918120	T	A
I	gk493488	0	12918393	A	G
I	gk125973	0	12918569	T	C
I	gk125974	0	12918634	T	C
I	gk584971	0	12918667	C	T
I	gk125975	0	12918708	C	T
I	gk125976	0	12918745	A	G
I	gk125977	0	12918802	T	C
I	gk125978	0	12918839	A	G
I	gk125979	0	12919180	T	C
I	gk566747	0	12919202	T	C
I	gk125980	0	12919235	T	C
I	gk125981	0	12919431	T	C
I	gk125982	0	12919539	A	G
I	gk413887	0	12919609	T	C
I	gk523187	0	12920870	C	T
I	gk475982	0	12920902	T	C
I	gk125983	0	12920909	T	C
I	gk850456	0	12920991	T	C
I	gk125984	0	12921036	A	G
I	gk125985	0	12921064	T	C
I	gk929720	0	12921089	A	G
I	gk766536	0	12921223	T	C
I	gk507237	0	12921288	A	T
I	gk714152	0	12921447	T	C
I	gk841558	0	12922249	A	G
I	gk514803	0	12922476	T	C
I	gk459757	0	12922663	A	G
I	gk579760	0	12922876	T	A
I	gk579761	0	12922890	A	T
I	gk872360	0	12922942	C	T
I	gk125986	0	12923031	T	C
I	gk775141	0	12923043	T	C
I	gk412607	0	12923119	T	A
I	gk507786	0	12923197	T	C
I	gk847009	0	12923761	A	G
I	gk958680	0	12923783	C	T
I	gk363418	0	12923820	A	G
I	gk392658	0	12923964	A	G
I	gk525025	0	12923993	A	T
I	gk125987	0	12924083	T	C
I	gk125988	0	12924120	T	C
I	gk603947	0	12924279	A	G
I	gk125989	0	12924325	C	G
I	gk618871	0	12924336	T	C
I	gk125990	0	12924399	A	T
I	gk826746	0	12924475	T	C
I	gk125991	0	12924525	A	G
I	gk323187	0	12925705	T	C
I	gk893822	0	12926991	C	T
I	gk551956	0	12927275	T	C
I	gk344960	0	12927435	A	G
I	gk483744	0	12927491	A	G
I	gk125993	0	12927579	T	C
I	gk493028	0	12927845	T	C
I	gk665996	0	12927949	A	G
I	gk125994	0	12928013	A	G
I	gk589254	0	12928043	A	G
I	gk654139	0	12928057	A	G
I	gk125995	0	12928095	A	T
I	gk589255	0	12928191	C	T
I	gk342783	0	12928198	A	G
I	gk125996	0	12928327	T	C
I	gk629422	0	12928423	A	T
I	gk473503	0	12928826	T	A
I	gk713571	0	12928828	A	G
I	gk316203	0	12928929	T	C
I	gk518754	0	12929144	A	G
I	gk422775	0	12929270	A	C
I	gk601806	0	12929542	A	G
I	gk491922	0	12929606	T	C
I	gk802918	0	12929674	T	C
I	gk443961	0	12929824	C	A
I	gk125997	0	12929862	T	C
I	gk940662	0	12929891	GT	G
I	gk904357	0	12930049	T	C
I	gk681396	0	12930111	A	G
I	gk932475	0	12930257	A	G
I	gk125998	0	12930340	A	G
I	gk745715	0	12930410	A	G
I	gk344423	0	12930473	A	G
I	gk350686	0	12930548	A	G
I	gk125999	0	12930723	A	G
I	gk545009	0	12930741	T	C
I	gk932476	0	12931047	A	G
I	gk638528	0	12931064	G	T
I	gk388368	0	12931067	A	G
I	gk126000	0	12931145	T	C
I	gk407587	0	12931228	C	A
I	gk912695	0	12931259	C	T
I	gk126001	0	12931278	T	C
I	gk570745	0	12931533	T	C
I	gk756541	0	12931605	T	C
I	gk126002	0	12931618	G	T
I	gk126003	0	12931672	T	C
I	gk790577	0	12931718	T	C
I	gk454259	0	12932028	A	G
I	gk126004	0	12932056	A	G
I	gk126005	0	12932066	A	G
I	gk594223	0	12932194	T	C
I	gk126006	0	12932236	T	C
I	gk126007	0	12932250	A	G
I	gk571240	0	12932300	T	C
I	gk786490	0	12932521	C	A
I	gk126008	0	12932699	A	G
I	gk517205	0	12932724	T	G
I	gk126009	0	12932762	A	G
I	gk684305	0	12932782	T	C
I	gk126010	0	12932797	C	T
I	gk605485	0	12932816	T	C
I	gk765676	0	12933023	A	G
I	gk788402	0	12933098	A	G
I	gk126011	0	12933185	A	G
I	gk126012	0	12933205	A	G
I	gk940663	0	12933211	GTCTC	G
I	gk316204	0	12933338	T	C
I	gk861940	0	12933355	A	G
I	gk126013	0	12933395	A	G
I	gk473504	0	12933665	T	C
I	gk629423	0	12934001	C	T
I	gk352334	0	12934272	A	G
I	gk509450	0	12934406	T	C
I	gk429590	0	12934501	T	A
I	gk664859	0	12934574	T	A
I	gk380919	0	12934718	A	G
I	gk718843	0	12934842	T	C
I	gk659624	0	12934901	T	C
I	gk372065	0	12934903	A	G
I	gk833278	0	12935084	T	C
I	gk729996	0	12935094	A	G
I	gk867168	0	12935223	A	G
I	gk346641	0	12935311	T	C
I	gk126014	0	12935442	T	A
I	gk126015	0	12935846	T	C
I	gk126016	0	12935847	G	T
I	gk479769	0	12936211	A	G
I	gk472998	0	12936305	A	G
I	gk126017	0	12936498	A	G
I	gk492505	0	12936794	A	G
I	gk126018	0	12936804	T	C
I	gk126019	0	12936811	A	G
I	gk682505	0	12936844	T	A
I	gk126020	0	12937356	T	C
I	gk551537	0	12937507	T	C
I	gk632503	0	12937653	T	C
I	gk904358	0	12937726	T	C
I	gk817932	0	12937739	G	T
I	gk662528	0	12938028	A	T
I	gk920662	0	12938133	C	A
I	gk126021	0	12938267	A	G
I	gk422776	0	12938283	A	T
I	gk819876	0	12938293	A	G
I	gk715699	0	12938343	T	C
I	gk806023	0	12938596	T	C
I	gk575985	0	12938604	T	C
I	gk662529	0	12938707	T	C
I	gk588611	0	12938719	T	C
I	gk893094	0	12938802	A	G
I	gk481365	0	12938863	A	T
I	gk609152	0	12938920	A	G
I	gk387341	0	12938956	A	G
I	gk639056	0	12939080	A	G
I	gk940664	0	12939117	A	AT
I	gk126022	0	12939170	T	A
I	gk523561	0	12939205	A	C
I	gk430428	0	12939309	T	A
I	gk430429	0	12939351	T	C
I	gk672367	0	12939426	T	C
I	gk126023	0	12939473	A	G
I	gk126024	0	12939666	T	A
I	gk804598	0	12939711	C	T
I	gk556996	0	12940042	A	G
I	gk830693	0	12940104	T	C
I	gk639651	0	12940142	T	C
I	gk827194	0	12940381	C	A
I	gk464538	0	12940434	T	C
I	gk634137	0	12940526	C	T
I	gk126025	0	12940548	A	G
I	gk126026	0	12940559	A	G
I	gk556997	0	12940686	A	G
I	gk504128	0	12940873	T	C
I	gk863765	0	12940928	T	C
I	gk807348	0	12940995	A	G
I	gk463251	0	12941027	A	G
I	gk958681	0	12941067	A	T
I	gk323188	0	12941068	T	C
I	gk325088	0	12941104	A	G
I	gk840465	0	12941239	T	C
I	gk819877	0	12941295	A	G
I	gk687003	0	12941421	A	G
I	gk126027	0	12941462	A	G
I	gk378982	0	12941522	T	C
I	gk940665	0	12941587	A	AAAAGCGAC
I	gk553767	0	12941701	A	G
I	gk569787	0	12941722	T	C
I	gk703134	0	12941733	T	C
I	gk703817	0	12941802	T	A
I	gk452731	0	12941829	A	T
I	gk126028	0	12942052	A	G
I	gk840868	0	12942317	G	T
I	gk798446	0	12942339	T	C
I	gk379552	0	12942439	T	C
I	gk487341	0	12942584	A	G
I	gk439505	0	12942623	T	A
I	gk476417	0	12942636	T	C
I	gk126029	0	12942899	A	G
I	gk409223	0	12942957	G	A
I	gk766972	0	12943090	A	G
I	gk755870	0	12943137	C	A
I	gk407304	0	12943140	T	C
I	gk126030	0	12943259	A	G
I	gk737584	0	12943291	A	G
I	gk558042	0	12943299	A	G
I	gk810634	0	12943309	T	C
I	gk749386	0	12943362	A	G
I	gk705849	0	12943377	C	A
I	gk126031	0	12943379	T	C
I	gk737585	0	12943397	A	G
I	gk314314	0	12943489	T	C
I	gk551538	0	12943496	T	C
I	gk731349	0	12943793	A	G
I	gk126032	0	12943867	T	C
I	gk476418	0	12943945	A	T
I	gk721994	0	12944027	T	C
I	gk126033	0	12944088	T	C
I	gk867789	0	12944315	A	G
I	gk787102	0	12944368	A	G
I	gk126034	0	12944438	T	A
I	gk806024	0	12944457	T	C
I	gk126035	0	12944478	T	C
I	gk513551	0	12944565	A	G
I	gk495195	0	12944581	T	C
I	gk126036	0	12944904	A	G
I	gk581796	0	12944919	A	G
I	gk319037	0	12944956	A	G
I	gk852775	0	12945018	A	G
I	gk559931	0	12945029	T	C
I	gk900364	0	12945042	T	C
I	gk611459	0	12945050	A	G
I	gk386052	0	12945093	A	G
I	gk126037	0	12945097	A	G
I	gk126038	0	12945160	A	T
I	gk842191	0	12945336	A	C
I	gk842192	0	12945338	G	T
I	gk882399	0	12945499	T	C
I	gk583496	0	12945534	A	G
I	gk324991	0	12945630	A	G
I	gk528051	0	12945695	T	C
I	gk126039	0	12945844	T	C
I	gk325739	0	12945888	A	G
I	gk325740	0	12945889	C	T
I	gk638529	0	12946094	C	A
I	gk425631	0	12946136	T	C
I	gk449238	0	12946180	T	C
I	gk350137	0	12946460	A	G
I	gk126040	0	12946466	T	C
I	gk546996	0	12946479	G	A
I	gk405401	0	12946770	A	C
I	gk126041	0	12946775	T	C
I	gk126042	0	12946784	A	G
I	gk418707	0	12946849	A	G
I	gk126043	0	12946890	T	C
I	gk703818	0	12946966	A	G
I	gk126044	0	12946999	A	G
I	gk561665	0	12947069	T	C
I	gk342784	0	12947148	A	G
I	gk584348	0	12947154	A	G
I	gk126045	0	12947360	A	G
I	gk126046	0	12947549	A	G
I	gk595916	0	12947621	A	G
I	gk372066	0	12947727	A	G
I	gk550350	0	12947768	A	G
I	gk126047	0	12947787	A	G
I	gk538748	0	12948057	A	G
I	gk126048	0	12948146	A	G
I	gk374059	0	12948376	A	G
I	gk612842	0	12948405	T	C
I	gk440710	0	12948490	T	C
I	gk370430	0	12948664	A	G
I	gk706403	0	12948742	T	C
I	gk486200	0	12948783	T	C
I	gk736397	0	12948989	T	A
I	gk822579	0	12949027	A	G
I	gk867169	0	12949064	A	G
I	gk126049	0	12949128	A	G
I	gk392981	0	12949309	A	G
I	gk920157	0	12949528	T	C
I	gk486201	0	12949666	T	A
I	gk126050	0	12949680	A	G
I	gk672368	0	12949907	T	C
I	gk613607	0	12950045	T	A
I	gk756542	0	12950213	C	A
I	gk126051	0	12950292	T	C
I	gk126052	0	12950450	T	C
I	gk749387	0	12950518	A	G
I	gk315916	0	12950979	A	G
I	gk126053	0	12951249	T	C
I	gk823175	0	12951280	T	C
I	gk126054	0	12951437	T	C
I	gk643145	0	12951486	T	C
I	gk877882	0	12951546	A	G
I	gk466519	0	12951561	A	G
I	gk876597	0	12951576	A	G
I	gk126055	0	12951745	T	C
I	gk538749	0	12951966	A	G
I	gk802919	0	12952082	T	C
I	gk526656	0	12952195	T	C
I	gk794515	0	12952236	A	G
I	gk126056	0	12952362	A	G
I	gk690282	0	12952767	T	C
I	gk831968	0	12952901	A	G
I	gk892586	0	12952978	A	G
I	gk126057	0	12952981	T	A
I	gk126058	0	12953074	T	C
I	gk383871	0	12953113	A	G
I	gk354777	0	12953397	T	A
I	gk420719	0	12953839	A	G
I	gk565020	0	12953867	T	C
I	gk882400	0	12953876	A	G
I	gk445791	0	12953930	T	A
I	gk659625	0	12954021	A	T
I	gk743875	0	12954133	C	A
I	gk126059	0	12954260	A	G
I	gk126060	0	12954590	A	G
I	gk739400	0	12954751	T	C
I	gk126061	0	12954765	T	C
I	gk826747	0	12954820	T	C
I	gk852411	0	12954887	A	G
I	gk126062	0	12954960	T	C
I	gk126063	0	12954990	T	C
I	gk843174	0	12955075	A	G
I	gk126064	0	12955166	T	C
I	gk603948	0	12955277	A	G
I	gk691730	0	12955374	T	C
I	gk462284	0	12955456	T	C
I	gk126065	0	12955468	A	G
I	gk537243	0	12955473	T	C
I	gk843175	0	12955620	T	C
I	gk499261	0	12955673	C	T
I	gk347684	0	12955682	A	G
I	gk126066	0	12955720	T	C
I	gk846431	0	12955840	C	T
I	gk789947	0	12955846	A	G
I	gk358929	0	12955861	A	G
I	gk834809	0	12955883	A	G
I	gk728371	0	12955915	A	G
I	gk817256	0	12956047	T	C
I	gk531339	0	12956089	A	G
I	gk464539	0	12956121	T	C
I	gk505844	0	12956144	G	A
I	gk505845	0	12956150	A	G
I	gk126067	0	12956164	A	G
I	gk477038	0	12956315	G	T
I	gk814587	0	12956383	T	C
I	gk683787	0	12956473	A	G
I	gk687899	0	12956478	A	G
I	gk126068	0	12956524	A	G
I	gk485451	0	12956644	T	C
I	gk126069	0	12956651	T	C
I	gk126070	0	12956938	T	C
I	gk759592	0	12956982	T	C
I	gk558714	0	12957014	A	G
I	gk962329	0	12957081	TAAAATCT	TGACGCCTTTCTCGATTCTTACCGGTATGATTCTCAAGGTGAATTGATCTGCCAATTTTGGGAACAACGGTTGAATATTCCTGTTTAAAGTTTCAATAAAACTG
I	gk532627	0	12957086	T	C
I	gk415045	0	12957201	C	T
I	gk405651	0	12957323	C	A
I	gk610742	0	12957370	A	G
I	gk926890	0	12957407	A	G
I	gk807349	0	12957510	A	G
I	gk533172	0	12957666	G	A
I	gk450513	0	12957707	C	T
I	gk397554	0	12957889	T	C
I	gk689924	0	12958051	A	T
I	gk126071	0	12958075	T	C
I	gk126072	0	12958319	A	G
I	gk709791	0	12958588	A	G
I	gk930787	0	12958632	T	C
I	gk126073	0	12958655	A	G
I	gk493029	0	12959018	T	C
I	gk405652	0	12959059	A	G
I	gk785148	0	12959078	A	G
I	gk954664	0	12959560	T	C
I	gk749722	0	12959595	T	C
I	gk862417	0	12959623	T	A
I	gk126074	0	12959636	A	G
I	gk126075	0	12959705	A	T
I	gk589736	0	12959705	G	T
I	gk643613	0	12959743	T	C
I	gk574348	0	12959911	T	C
I	gk689105	0	12960130	A	G
I	gk880132	0	12960566	T	C
I	gk597160	0	12960593	A	G
I	gk373182	0	12960802	A	G
I	gk490737	0	12960988	A	G
I	gk126076	0	12961065	T	C
I	gk126077	0	12961257	T	C
I	gk546421	0	12961292	T	C
I	gk934573	0	12961376	T	C
I	gk126078	0	12961468	A	G
I	gk690720	0	12961585	A	G
I	gk433479	0	12961647	T	A
I	gk126079	0	12961698	T	C
I	gk126080	0	12961834	A	G
I	gk747800	0	12962110	A	C
I	gk682977	0	12962146	T	A
I	gk693458	0	12962151	T	C
I	gk428434	0	12962173	A	C
I	gk682978	0	12962197	T	A
I	gk126081	0	12962199	A	G
I	gk582841	0	12962539	T	C
I	gk672838	0	12962771	T	C
I	gk126082	0	12962793	T	C
I	gk126083	0	12962812	C	A
I	gk126084	0	12963009	T	C
I	gk126085	0	12963040	A	G
I	gk419419	0	12963050	A	G
I	gk641237	0	12963056	A	G
I	gk126086	0	12963064	A	G
I	gk440422	0	12963105	T	C
I	gk126087	0	12963316	C	T
I	gk391326	0	12963380	A	G
I	gk126088	0	12963399	T	C
I	gk708699	0	12963518	T	C
I	gk501430	0	12963522	A	G
I	gk451860	0	12963556	C	T
I	gk126089	0	12963653	T	C
I	gk377965	0	12964062	C	A
I	gk515261	0	12964082	A	G
I	gk416816	0	12964236	G	A
I	gk536722	0	12964317	A	G
I	gk359497	0	12964322	T	C
I	gk126090	0	12964434	T	C
I	gk799055	0	12964551	T	C
I	gk940666	0	12964784	C	CAGTTG
I	gk576449	0	12964798	G	A
I	gk790578	0	12964800	T	C
I	gk940667	0	12964932	G	GTACCTGAAAAGAAACACATTGAATATTTGAAAAGTATAGTTTAACGGGCAACA
I	gk336897	0	12964976	T	A
I	gk839284	0	12965098	T	C
I	gk684748	0	12965350	G	A
I	gk940668	0	12965506	C	CAACCTGTAAAAAGAGAACATTAGAATACAACAATCAAATTGAGCTCAACA
I	gk632504	0	12965513	A	T
I	gk893095	0	12965519	A	G
I	gk926891	0	12965563	A	G
I	gk459263	0	12965653	A	G
I	gk126091	0	12965670	A	G
I	gk126092	0	12965673	T	C
I	gk768447	0	12965867	T	C
I	gk126093	0	12965875	A	G
I	gk696054	0	12965884	A	G
I	gk799056	0	12966120	T	C
I	gk413578	0	12966281	A	G
I	gk546422	0	12966383	T	C
I	gk566748	0	12966414	T	C
I	gk126094	0	12966428	T	C
I	gk913407	0	12966451	T	C
I	gk126095	0	12966498	A	G
I	gk649533	0	12966512	A	G
I	gk126096	0	12966573	A	T
I	gk957571	0	12966760	A	G
I	gk723277	0	12966781	A	G
I	gk126097	0	12966845	A	G
I	gk868643	0	12966852	A	G
I	gk126098	0	12966897	A	G
I	gk506420	0	12966926	A	G
I	gk126099	0	12966932	T	C
I	gk601807	0	12966951	A	G
I	gk126100	0	12967110	A	G
I	gk126101	0	12967114	T	C
I	gk126102	0	12967617	T	C
I	gk420450	0	12967666	A	G
I	gk823635	0	12967901	G	A
I	gk311710	0	12967928	G	A
I	gk795759	0	12967991	T	C
I	gk126103	0	12968069	A	G
I	gk665997	0	12968097	A	G
I	gk578053	0	12968104	T	C
I	gk554124	0	12968119	A	G
I	gk934574	0	12968230	T	C
I	gk712096	0	12968652	A	C
I	gk126104	0	12968850	T	C
I	gk925772	0	12968976	A	T
I	gk373822	0	12969002	T	C
I	gk126105	0	12969028	A	G
I	gk601054	0	12969030	A	G
I	gk754822	0	12969068	T	C
I	gk126106	0	12969113	A	G
I	gk126107	0	12969175	T	C
I	gk342785	0	12969202	A	G
I	gk925773	0	12969206	T	C
I	gk433480	0	12969284	A	G
I	gk852776	0	12969412	A	G
I	gk777885	0	12969652	A	G
I	gk126108	0	12969756	T	C
I	gk126109	0	12969851	A	G
I	gk126110	0	12969902	T	C
I	gk870751	0	12970040	T	C
I	gk468637	0	12970194	T	C
I	gk368734	0	12970383	A	G
I	gk640222	0	12970752	T	C
I	gk406398	0	12971078	T	A
I	gk713572	0	12971354	A	G
I	gk486202	0	12971552	T	C
I	gk959960	0	12971579	CAACA	C
I	gk126111	0	12971588	T	C
I	gk126112	0	12971652	T	C
I	gk597161	0	12971875	A	G
I	gk321056	0	12971981	T	C
I	gk601808	0	12972076	A	G
I	gk712611	0	12972090	T	C
I	gk686520	0	12972096	A	G
I	gk581085	0	12972246	C	T
I	gk819160	0	12972313	A	G
I	gk940669	0	12972314	C	CA
I	gk858395	0	12972403	A	G
I	gk842193	0	12972502	T	C
I	gk475023	0	12972609	A	C
I	gk490738	0	12972627	A	G
I	gk126113	0	12972675	A	G
I	gk817933	0	12972729	G	A
I	gk401549	0	12972889	T	C
I	gk458848	0	12973007	C	T
I	gk126114	0	12973236	A	G
I	gk792804	0	12973238	A	G
I	gk746651	0	12973240	A	G
I	gk659626	0	12973351	T	C
I	gk822075	0	12973436	A	G
I	gk669431	0	12973469	A	T
I	gk515816	0	12973484	A	G
I	gk509451	0	12973784	T	C
I	gk126115	0	12973819	T	C
I	gk126116	0	12973968	T	C
I	gk126117	0	12974073	T	C
I	gk572541	0	12974091	A	G
I	gk933630	0	12974196	G	A
I	gk940670	0	12974307	C	CT
I	gk889348	0	12974429	T	C
I	gk709297	0	12974483	A	G
I	gk961379	0	12974494	<DEL>	T
I	gk834246	0	12974602	T	C
I	gk931943	0	12974618	A	C
I	gk713573	0	12974842	A	G
I	gk126118	0	12975316	T	C
I	gk550351	0	12975342	A	G
I	gk546423	0	12975355	T	C
I	gk908979	0	12975448	A	G
I	gk807350	0	12975693	T	A
I	gk807351	0	12975719	A	G
I	gk445038	0	12975799	T	A
I	gk483325	0	12975846	A	G
I	gk721251	0	12976268	G	T
I	gk911057	0	12976393	A	G
I	gk427742	0	12976500	T	A
I	gk126119	0	12976548	G	A
I	gk643146	0	12976723	T	C
I	gk752931	0	12976780	T	C
I	gk424379	0	12976918	G	A
I	gk758442	0	12976944	A	T
I	gk578054	0	12977116	T	C
I	gk704351	0	12977137	A	G
I	gk333145	0	12977587	A	G
I	gk529598	0	12977671	T	C
I	gk334516	0	12977804	T	C
I	gk594224	0	12978204	T	C
I	gk126120	0	12978219	A	G
I	gk314822	0	12978290	T	C
I	gk756543	0	12978322	T	A
I	gk126121	0	12978353	A	G
I	gk703819	0	12978444	C	T
I	gk530969	0	12978549	C	T
I	gk374376	0	12978730	A	G
I	gk902439	0	12978861	A	G
I	gk506421	0	12978929	T	C
I	gk785149	0	12979103	A	G
I	gk940672	0	12979185	AT	A
I	gk613608	0	12979460	G	A
I	gk940673	0	12979466	G	GT
I	gk446947	0	12979694	G	T
I	gk323189	0	12979824	T	C
I	gk316205	0	12979912	T	C
I	gk363419	0	12980041	A	G
I	gk857330	0	12980262	A	G
I	gk434929	0	12980311	T	C
I	gk509452	0	12980721	T	A
I	gk536083	0	12981293	T	C
I	gk920158	0	12981560	T	C
I	gk722697	0	12981575	A	G
I	gk597162	0	12981693	G	T
I	gk564433	0	12981975	G	A
I	gk583497	0	12982012	A	G
I	gk126122	0	12982013	A	G
I	gk126123	0	12982054	T	C
I	gk581797	0	12982092	A	G
I	gk489527	0	12982130	T	C
I	gk368735	0	12982199	A	G
I	gk126124	0	12982382	T	A
I	gk349261	0	12982414	A	T
I	gk595917	0	12982527	A	G
I	gk126125	0	12982556	T	C
I	gk559932	0	12982574	C	T
I	gk376537	0	12982925	T	C
I	gk940674	0	12983191	A	AC
I	gk786491	0	12983193	A	T
I	gk382536	0	12983217	A	G
I	gk773479	0	12983412	A	G
I	gk416817	0	12983579	A	G
I	gk465530	0	12983669	A	G
I	gk875526	0	12983851	T	C
I	gk681397	0	12983856	A	G
I	gk466520	0	12983859	A	T
I	gk340965	0	12983945	G	T
I	gk340966	0	12984068	T	A
I	gk438798	0	12984127	A	T
I	gk340967	0	12984133	C	T
I	gk340968	0	12984135	C	A
I	gk960272	0	12984228	ATTA	A
I	gk126126	0	12984300	A	G
I	gk464540	0	12984660	T	C
I	gk552565	0	12985036	A	G
I	gk858396	0	12985180	A	G
I	gk865859	0	12985241	A	G
I	gk672369	0	12985314	A	G
I	gk605486	0	12985453	T	C
I	gk126127	0	12985576	A	G
I	gk126128	0	12985608	T	G
I	gk126129	0	12985632	T	C
I	gk126130	0	12985690	T	C
I	gk519388	0	12985691	A	G
I	gk126131	0	12985700	A	G
I	gk521521	0	12985722	T	C
I	gk633217	0	12985726	A	G
I	gk126132	0	12985806	T	C
I	gk126133	0	12985864	T	C
I	gk126134	0	12985893	T	C
I	gk779012	0	12985902	T	C
I	gk536084	0	12986085	G	A
I	gk365880	0	12986329	A	G
I	gk883674	0	12986446	T	C
I	gk721252	0	12986486	T	C
I	gk556080	0	12986487	T	C
I	gk733503	0	12986691	A	G
I	gk126135	0	12986819	G	T
I	gk126136	0	12987060	A	G
I	gk739949	0	12987156	A	G
I	gk126137	0	12987267	A	G
I	gk702731	0	12987441	A	G
I	gk581086	0	12987495	C	T
I	gk936529	0	12987672	C	T
I	gk459264	0	12987855	A	T
I	gk126138	0	12988182	T	C
I	gk570746	0	12988232	T	C
I	gk126139	0	12988244	A	G
I	gk504129	0	12988295	C	T
I	gk126140	0	12988375	A	G
I	gk581087	0	12988390	A	G
I	gk810635	0	12988520	T	C
I	gk830004	0	12988576	T	C
I	gk359498	0	12988629	T	C
I	gk804599	0	12988751	G	C
I	gk537244	0	12988755	T	C
I	gk339946	0	12988792	T	G
I	gk416144	0	12988816	C	T
I	gk500941	0	12989112	T	C
I	gk908418	0	12989172	A	G
I	gk126141	0	12989374	A	G
I	gk898526	0	12989460	T	C
I	gk776980	0	12989556	A	C
I	gk776981	0	12989559	T	C
I	gk776982	0	12989605	A	T
I	gk126142	0	12989681	T	C
I	gk126143	0	12990194	T	C
I	gk381181	0	12990264	G	A
I	gk126144	0	12990377	G	A
I	gk905272	0	12990383	A	G
I	gk126145	0	12990636	T	C
I	gk439002	0	12990695	A	C
I	gk515262	0	12990893	A	T
I	gk412924	0	12991425	G	T
I	gk895408	0	12991531	A	G
I	gk126146	0	12991689	A	G
I	gk877149	0	12991754	A	G
I	gk458470	0	12991779	A	G
I	gk819161	0	12991856	C	T
I	gk399578	0	12991860	T	C
I	gk126147	0	12991938	T	C
I	gk940675	0	12992030	T	TA
I	gk632505	0	12992063	G	A
I	gk126148	0	12992196	G	T
I	gk800111	0	12992332	A	G
I	gk343948	0	12992353	T	C
I	gk771365	0	12992610	A	T
I	gk695198	0	12992637	G	A
I	gk542178	0	12992763	T	C
I	gk797973	0	12992836	T	C
I	gk872361	0	12992863	A	G
I	gk458849	0	12992920	A	G
I	gk126149	0	12992937	A	G
I	gk494040	0	12993197	T	A
I	gk126150	0	12993199	T	C
I	gk733504	0	12993234	A	G
I	gk339593	0	12993237	A	G
I	gk126151	0	12993428	A	G
I	gk365575	0	12993615	T	C
I	gk482833	0	12993679	A	G
I	gk641238	0	12993698	A	G
I	gk522701	0	12993874	A	G
I	gk333146	0	12993889	A	G
I	gk342786	0	12993986	A	G
I	gk604775	0	12993989	A	G
I	gk382250	0	12994032	A	G
I	gk901967	0	12994192	A	G
I	gk777886	0	12994291	G	A
I	gk753613	0	12994307	T	C
I	gk537245	0	12994461	T	C
I	gk395411	0	12994734	A	G
I	gk126152	0	12995017	A	G
I	gk768950	0	12995027	T	C
I	gk830694	0	12995036	T	C
I	gk866583	0	12995123	A	G
I	gk126153	0	12995284	T	C
I	gk328624	0	12995306	T	C
I	gk415279	0	12995430	T	A
I	gk669818	0	12995590	T	C
I	gk126154	0	12995616	A	G
I	gk777887	0	12995633	C	T
I	gk401550	0	12995790	T	C
I	gk126155	0	12996058	T	C
I	gk126156	0	12996180	A	G
I	gk357691	0	12996277	A	G
I	gk546424	0	12996486	T	C
I	gk770808	0	12996578	T	C
I	gk351410	0	12996593	A	G
I	gk955228	0	12996601	T	C
I	gk788795	0	12996613	A	G
I	gk517206	0	12996668	A	G
I	gk625760	0	12996912	A	G
I	gk614768	0	12996933	A	G
I	gk843806	0	12997281	T	C
I	gk653559	0	12997292	A	G
I	gk572542	0	12997396	T	A
I	gk126157	0	12997542	T	C
I	gk872852	0	12997955	T	C
I	gk454725	0	12998579	A	G
I	gk589256	0	12998633	A	G
I	gk857843	0	12998953	A	G
I	gk595480	0	12999376	T	C
I	gk505846	0	12999404	A	T
I	gk630938	0	12999481	A	G
I	gk507787	0	12999619	T	C
I	gk450000	0	12999620	T	A
I	gk751828	0	13000073	T	C
I	gk859833	0	13000234	A	G
I	gk514069	0	13000444	T	A
I	gk537991	0	13000461	G	A
I	gk394575	0	13000675	A	G
I	gk126159	0	13000685	T	C
I	gk350687	0	13000835	A	G
I	gk126160	0	13001023	T	G
I	gk126161	0	13001244	T	C
I	gk649534	0	13001295	C	T
I	gk126162	0	13001386	A	G
I	gk313822	0	13001443	T	C
I	gk545926	0	13001467	T	C
I	gk593112	0	13001480	A	G
I	gk843807	0	13001556	T	C
I	gk367951	0	13001744	A	G
I	gk544263	0	13001788	A	G
I	gk440061	0	13001817	C	T
I	gk363087	0	13001906	T	C
I	gk894494	0	13001925	T	C
I	gk420994	0	13002081	G	T
I	gk598221	0	13002127	A	G
I	gk737018	0	13002157	A	G
I	gk311826	0	13002429	T	A
I	gk913408	0	13002437	T	C
I	gk534545	0	13002619	T	C
I	gk126163	0	13002632	A	G
I	gk126164	0	13002641	A	G
I	gk462285	0	13002770	T	C
I	gk841263	0	13002782	A	G
I	gk874551	0	13002799	T	C
I	gk849276	0	13002822	A	G
I	gk774379	0	13002891	A	G
I	gk370784	0	13002995	T	C
I	gk126165	0	13003421	A	G
I	gk845338	0	13003607	A	G
I	gk940676	0	13003675	A	AAT
I	gk852777	0	13003889	A	G
I	gk547936	0	13004051	A	G
I	gk692840	0	13004073	A	G
I	gk660747	0	13004075	G	A
I	gk126166	0	13004194	A	T
I	gk447714	0	13004384	C	T
I	gk126167	0	13004726	T	C
I	gk861422	0	13004885	T	C
I	gk126168	0	13004964	T	C
I	gk126169	0	13005260	T	C
I	gk126170	0	13005311	G	A
I	gk469624	0	13005359	C	T
I	gk556998	0	13005384	A	G
I	gk126171	0	13005548	T	C
I	gk669091	0	13006015	T	C
I	gk688373	0	13006046	A	G
I	gk919567	0	13006115	A	G
I	gk126172	0	13006208	T	A
I	gk126173	0	13006373	T	C
I	gk126174	0	13006691	A	G
I	gk728870	0	13006730	A	G
I	gk126175	0	13007083	T	C
I	gk801226	0	13007260	T	C
I	gk735698	0	13007516	T	C
I	gk556081	0	13007651	T	C
I	gk911575	0	13007773	T	C
I	gk843176	0	13007813	A	G
I	gk551957	0	13007852	T	C
I	gk840869	0	13007863	C	A
I	gk126176	0	13007888	T	C
I	gk633218	0	13007973	T	A
I	gk676793	0	13008065	T	C
I	gk424380	0	13008080	T	C
I	gk712097	0	13008134	A	G
I	gk670248	0	13008247	T	C
I	gk126177	0	13008266	T	C
I	gk608422	0	13008690	T	A
I	gk790579	0	13008922	T	C
I	gk501431	0	13009144	A	G
I	gk567203	0	13009160	T	C
I	gk495196	0	13009240	T	C
I	gk360521	0	13009321	A	G
I	gk319851	0	13009399	T	C
I	gk813365	0	13009452	A	G
I	gk126178	0	13009454	A	G
I	gk493489	0	13009609	A	G
I	gk916877	0	13009922	T	C
I	gk928971	0	13009938	T	A
I	gk475455	0	13010050	T	C
I	gk709298	0	13010111	A	G
I	gk959947	0	13010115	AG	A
I	gk368363	0	13010131	T	C
I	gk126179	0	13010191	A	G
I	gk726639	0	13010487	T	A
I	gk774380	0	13010545	A	G
I	gk689925	0	13010631	T	C
I	gk126180	0	13010635	T	C
I	gk126181	0	13010933	T	C
I	gk906978	0	13011352	T	C
I	gk890963	0	13011438	G	T
I	gk653139	0	13011452	C	T
I	gk714534	0	13011532	A	G
I	gk126182	0	13011589	A	G
I	gk617682	0	13011607	A	G
I	gk414778	0	13011625	T	G
I	gk813801	0	13011785	T	C
I	gk813802	0	13011890	A	T
I	gk126183	0	13011948	T	C
I	gk441312	0	13011968	T	C
I	gk895940	0	13012060	A	G
I	gk589737	0	13012200	A	G
I	gk126184	0	13012279	T	C
I	gk126185	0	13012321	A	G
I	gk616469	0	13012365	A	G
I	gk493030	0	13012643	T	C
I	gk906554	0	13012985	T	C
I	gk126186	0	13013050	A	G
I	gk478313	0	13013159	A	G
I	gk126187	0	13013189	A	G
I	gk126188	0	13013270	T	C
I	gk477039	0	13013369	A	T
I	gk126189	0	13013378	A	G
I	gk339155	0	13013390	A	G
I	gk613609	0	13013647	T	A
I	gk918972	0	13013822	A	G
I	gk606178	0	13013971	C	T
I	gk930788	0	13014004	A	G
I	gk930307	0	13014164	T	C
I	gk435931	0	13014194	G	T
I	gk600414	0	13014266	A	G
I	gk643147	0	13014397	T	C
I	gk126190	0	13014653	T	A
I	gk126191	0	13014657	T	C
I	gk859424	0	13014975	T	C
I	gk126192	0	13014977	T	C
I	gk473505	0	13015065	T	C
I	gk434592	0	13015168	G	A
I	gk126193	0	13015252	A	G
I	gk126194	0	13015324	A	G
I	gk545927	0	13015373	T	C
I	gk126195	0	13015460	A	G
I	gk518755	0	13015591	A	G
I	gk908980	0	13015885	G	A
I	gk512119	0	13015988	T	A
I	gk126196	0	13016015	T	C
I	gk609153	0	13016027	G	A
I	gk913409	0	13016256	T	C
I	gk407007	0	13018606	A	G
I	gk535002	0	13018889	T	C
I	gk713021	0	13018928	A	G
I	gk630445	0	13019100	A	G
I	gk641239	0	13019145	T	C
I	gk465991	0	13019152	T	C
I	gk662530	0	13019193	T	C
I	gk446280	0	13019262	A	C
I	gk573711	0	13019303	T	C
I	gk851414	0	13019546	C	T
I	gk906555	0	13019818	T	C
I	gk126197	0	13019859	T	C
I	gk339594	0	13019870	T	C
I	gk564434	0	13020242	T	C
I	gk508396	0	13020251	C	T
I	gk695690	0	13020434	A	G
I	gk126198	0	13020498	A	G
I	gk768951	0	13020545	A	G
I	gk321719	0	13020694	T	C
I	gk417455	0	13020910	T	A
I	gk565958	0	13021056	C	T
I	gk675104	0	13021076	A	G
I	gk922068	0	13021193	A	G
I	gk500120	0	13021208	T	C
I	gk311967	0	13021382	A	G
I	gk739950	0	13021415	A	G
I	gk901557	0	13021501	T	C
I	gk817934	0	13021739	A	G
I	gk940677	0	13022128	AT	A
I	gk511050	0	13022197	A	G
I	gk126199	0	13022554	T	C
I	gk316797	0	13022604	C	A
I	gk126200	0	13022621	T	C
I	gk859020	0	13023011	T	C
I	gk859021	0	13023063	G	C
I	gk126201	0	13023116	C	T
I	gk546997	0	13023337	T	C
I	gk318097	0	13023429	A	G
I	gk371386	0	13023511	A	G
I	gk126202	0	13023666	T	C
I	gk126203	0	13023762	T	C
I	gk602671	0	13023798	T	C
I	gk894495	0	13023980	T	C
I	gk599597	0	13024130	T	C
I	gk735699	0	13024300	C	A
I	gk400260	0	13024356	T	C
I	gk682104	0	13025006	C	A
I	gk514804	0	13025014	T	C
I	gk732845	0	13025198	A	T
I	gk520806	0	13025261	T	C
I	gk126204	0	13025322	G	A
I	gk446016	0	13025379	T	A
I	gk497482	0	13025659	A	T
I	gk496432	0	13025685	T	C
I	gk753614	0	13025756	T	C
I	gk762370	0	13025844	T	C
I	gk126205	0	13026058	A	G
I	gk940678	0	13026072	A	AT
I	gk817257	0	13026177	A	G
I	gk717686	0	13026227	A	G
I	gk126206	0	13026250	T	C
I	gk329976	0	13026355	A	G
I	gk520807	0	13026710	T	C
I	gk696573	0	13026924	T	C
I	gk410810	0	13027181	A	G
I	gk903452	0	13027224	T	C
I	gk805608	0	13027244	T	C
I	gk906556	0	13027408	T	C
I	gk677228	0	13027464	A	G
I	gk881276	0	13028022	T	C
I	gk347248	0	13028047	T	C
I	gk923522	0	13028114	T	C
I	gk126207	0	13028135	T	C
I	gk795211	0	13028238	G	T
I	gk126208	0	13028622	T	C
I	gk126209	0	13028629	T	C
I	gk407973	0	13028878	T	C
I	gk765677	0	13028892	A	G
I	gk768448	0	13028900	A	G
I	gk126210	0	13028924	T	C
I	gk441974	0	13028957	T	C
I	gk923523	0	13028964	T	C
I	gk551958	0	13029005	T	C
I	gk714535	0	13029188	A	T
I	gk776983	0	13029221	T	C
I	gk437970	0	13029349	T	C
I	gk904077	0	13029462	T	C
I	gk126211	0	13029465	A	G
I	gk875527	0	13029470	T	C
I	gk537246	0	13029473	T	C
I	gk126212	0	13029557	A	T
I	gk494444	0	13029564	T	C
I	gk126213	0	13029812	A	G
I	gk550110	0	13029925	A	G
I	gk579762	0	13029946	C	A
I	gk584349	0	13029951	T	C
I	gk769470	0	13030133	A	G
I	gk816747	0	13030136	G	A
I	gk499262	0	13030186	A	G
I	gk412608	0	13030437	A	G
I	gk900365	0	13030463	A	G
I	gk333147	0	13030481	A	G
I	gk716228	0	13030484	C	T
I	gk126214	0	13030705	A	G
I	gk551539	0	13030771	T	C
I	gk126215	0	13030825	T	C
I	gk126216	0	13031109	T	C
I	gk716798	0	13031311	T	C
I	gk835438	0	13031746	T	C
I	gk578055	0	13031772	T	C
I	gk732079	0	13032133	T	C
I	gk899770	0	13032168	T	C
I	gk372898	0	13032460	A	C
I	gk126217	0	13032617	T	C
I	gk735139	0	13033146	T	A
I	gk126218	0	13033211	T	C
I	gk640886	0	13033250	C	A
I	gk589257	0	13033307	A	G
I	gk424153	0	13033388	T	C
I	gk126219	0	13033398	A	T
I	gk709299	0	13033427	A	T
I	gk126220	0	13033443	T	C
I	gk933631	0	13033446	T	C
I	gk749723	0	13033521	T	C
I	gk126221	0	13033675	A	G
I	gk369890	0	13033729	A	G
I	gk906557	0	13033774	T	C
I	gk756544	0	13033779	T	A
I	gk423615	0	13033978	T	A
I	gk126222	0	13034009	T	C
I	gk734748	0	13034055	A	C
I	gk742618	0	13034105	A	G
I	gk126223	0	13034146	T	A
I	gk918122	0	13034249	A	G
I	gk126224	0	13034334	A	G
I	gk319440	0	13034369	T	C
I	gk791541	0	13034395	A	G
I	gk522702	0	13034563	A	G
I	gk784471	0	13034578	T	C
I	gk126225	0	13034758	T	C
I	gk126226	0	13034824	T	C
I	gk800553	0	13034898	A	G
I	gk126227	0	13034901	T	C
I	gk126228	0	13035114	T	C
I	gk317402	0	13035333	A	G
I	gk320675	0	13035445	T	C
I	gk815271	0	13035516	T	C
I	gk326194	0	13035751	A	G
I	gk787103	0	13035887	A	G
I	gk349262	0	13036007	A	G
I	gk126229	0	13036206	T	C
I	gk905273	0	13036325	T	C
I	gk367952	0	13036496	A	G
I	gk842194	0	13036576	T	C
I	gk319038	0	13036635	A	G
I	gk126230	0	13036702	T	C
I	gk937176	0	13036719	C	T
I	gk624105	0	13036727	A	G
I	gk327757	0	13036733	T	C
I	gk362220	0	13036749	A	G
I	gk545010	0	13036920	A	T
I	gk590843	0	13036951	T	C
I	gk934575	0	13036966	G	A
I	gk702346	0	13036970	T	C
I	gk905274	0	13037118	T	C
I	gk577563	0	13037266	C	T
I	gk940679	0	13037382	T	TA
I	gk904078	0	13037617	T	C
I	gk320676	0	13038133	T	C
I	gk126231	0	13038241	A	G
I	gk471064	0	13038265	T	C
I	gk126232	0	13038347	T	C
I	gk490739	0	13038404	A	G
I	gk126233	0	13038470	G	A
I	gk473996	0	13038768	A	T
I	gk340349	0	13038788	A	G
I	gk331288	0	13038957	T	C
I	gk638076	0	13039047	A	G
I	gk646004	0	13039289	A	G
I	gk501432	0	13039550	A	T
I	gk126234	0	13039803	T	C
I	gk126235	0	13039996	A	G
I	gk126236	0	13039997	A	G
I	gk878479	0	13040008	A	G
I	gk812810	0	13040018	A	G
I	gk449239	0	13040478	T	A
I	gk953002	0	13040504	T	C
I	gk540577	0	13040549	T	C
I	gk864341	0	13040706	T	C
I	gk870156	0	13040751	A	G
I	gk433006	0	13040838	T	C
I	gk126237	0	13040902	A	G
I	gk826748	0	13041105	T	C
I	gk471065	0	13041214	C	A
I	gk940680	0	13041258	A	AT
I	gk397837	0	13041359	T	C
I	gk126238	0	13041584	A	G
I	gk737019	0	13041749	A	G
I	gk544264	0	13041820	A	G
I	gk126239	0	13042076	T	C
I	gk580482	0	13042190	A	T
I	gk733505	0	13042209	T	A
I	gk126240	0	13042213	T	C
I	gk767951	0	13042345	T	C
I	gk126241	0	13042420	A	G
I	gk538750	0	13042425	A	G
I	gk126242	0	13042450	T	C
I	gk785150	0	13042703	A	G
I	gk916188	0	13042737	A	G
I	gk901004	0	13043031	A	G
I	gk802920	0	13043083	T	C
I	gk720244	0	13043109	A	T
I	gk794516	0	13043124	T	A
I	gk678968	0	13043389	T	C
I	gk126243	0	13043470	A	G
I	gk126244	0	13043537	T	C
I	gk421618	0	13043615	T	C
I	gk372629	0	13043817	T	C
I	gk647495	0	13043880	G	A
I	gk493031	0	13043897	T	C
I	gk611460	0	13043904	A	G
I	gk387782	0	13043942	T	C
I	gk126245	0	13044414	A	G
I	gk389301	0	13044543	A	G
I	gk826749	0	13044743	T	C
I	gk828212	0	13044774	G	T
I	gk900366	0	13044793	A	G
I	gk632506	0	13044813	T	C
I	gk548959	0	13045096	T	C
I	gk940682	0	13045115	GCTC	G
I	gk536085	0	13045147	T	C
I	gk341394	0	13045149	T	C
I	gk537247	0	13045185	G	A
I	gk884734	0	13045269	T	C
I	gk126246	0	13045272	A	G
I	gk126247	0	13045347	A	G
I	gk624106	0	13045361	A	G
I	gk882401	0	13045397	T	C
I	gk126248	0	13045472	T	A
I	gk894496	0	13045693	T	C
I	gk461250	0	13045717	G	T
I	gk931944	0	13045855	A	T
I	gk664093	0	13045894	T	C
I	gk906009	0	13045907	G	T
I	gk906010	0	13046114	T	C
I	gk794517	0	13046236	C	T
I	gk705850	0	13046261	A	G
I	gk440062	0	13046382	A	T
I	gk402005	0	13046405	T	A
I	gk402006	0	13046408	G	A
I	gk473506	0	13046412	T	C
I	gk723278	0	13046552	A	G
I	gk624107	0	13046653	A	G
I	gk343382	0	13046785	A	G
I	gk808934	0	13046833	T	A
I	gk759593	0	13046856	G	C
I	gk384209	0	13046862	A	G
I	gk745716	0	13046928	A	G
I	gk386053	0	13046967	A	G
I	gk590844	0	13047164	T	C
I	gk898527	0	13047186	T	C
I	gk676426	0	13047195	C	A
I	gk126249	0	13047518	C	A
I	gk630939	0	13047698	A	G
I	gk126250	0	13047906	T	C
I	gk799704	0	13047915	G	A
I	gk126251	0	13048011	A	G
I	gk906011	0	13048199	T	C
I	gk126252	0	13048501	A	G
I	gk652411	0	13048784	T	C
I	gk126253	0	13048796	T	C
I	gk656479	0	13048803	A	G
I	gk579763	0	13049070	G	A
I	gk884367	0	13049287	T	C
I	gk676794	0	13049302	T	C
I	gk918123	0	13049333	A	G
I	gk881277	0	13049497	T	C
I	gk347685	0	13049505	A	G
I	gk906012	0	13049608	A	T
I	gk126254	0	13049620	T	C
I	gk126255	0	13049904	T	C
I	gk126256	0	13050003	T	C
I	gk126257	0	13050127	A	G
I	gk126258	0	13050168	A	G
I	gk126259	0	13050276	A	G
I	gk558715	0	13050340	T	C
I	gk779943	0	13050498	A	G
I	gk126260	0	13050806	C	A
I	gk126261	0	13050860	T	C
I	gk545011	0	13051086	T	C
I	gk126262	0	13051333	A	G
I	gk318098	0	13051359	A	G
I	gk126263	0	13051370	A	G
I	gk381423	0	13051378	A	G
I	gk126264	0	13051513	C	T
I	gk550352	0	13051522	A	G
I	gk126265	0	13051649	T	C
I	gk647093	0	13051690	A	G
I	gk472999	0	13051730	A	G
I	gk827195	0	13051736	T	C
I	gk315917	0	13051844	A	G
I	gk822076	0	13051990	A	G
I	gk126266	0	13052030	A	G
I	gk606858	0	13052128	A	G
I	gk597163	0	13052140	A	G
I	gk497966	0	13052214	T	C
I	gk511051	0	13052681	A	G
I	gk126267	0	13052684	A	G
I	gk126268	0	13052920	A	G
I	gk847587	0	13052931	A	G
I	gk372067	0	13052951	A	G
I	gk126269	0	13053062	A	G
I	gk802133	0	13053129	C	T
I	gk126270	0	13053468	T	C
I	gk900367	0	13053690	A	G
I	gk480866	0	13053808	A	G
I	gk627361	0	13053842	A	G
I	gk705108	0	13053916	A	G
I	gk514421	0	13054071	T	C
I	gk792805	0	13054185	A	G
I	gk561054	0	13054286	A	G
I	gk829295	0	13054392	T	A
I	gk895941	0	13054493	A	G
I	gk567571	0	13054677	A	T
I	gk693459	0	13054713	G	A
I	gk437238	0	13054735	T	A
I	gk680478	0	13055106	C	T
I	gk338682	0	13055261	T	C
I	gk624108	0	13055308	A	G
I	gk870157	0	13055328	A	G
I	gk713574	0	13055393	A	G
I	gk787104	0	13055407	A	G
I	gk511052	0	13055468	A	G
I	gk126271	0	13055552	A	G
I	gk940683	0	13055934	T	TA
I	gk932917	0	13056037	A	G
I	gk699918	0	13056064	A	T
I	gk935933	0	13056181	T	C
I	gk529084	0	13056206	A	G
I	gk671635	0	13056215	T	C
I	gk610181	0	13056223	A	G
I	gk907776	0	13056298	A	G
I	gk802921	0	13056486	T	C
I	gk126272	0	13056504	T	C
I	gk901968	0	13056562	A	G
I	gk899771	0	13056631	A	G
I	gk743324	0	13056784	G	C
I	gk767952	0	13056803	G	T
I	gk370431	0	13056912	A	G
I	gk344961	0	13056915	A	G
I	gk126273	0	13057220	A	G
I	gk573712	0	13057232	T	C
I	gk535458	0	13057257	A	G
I	gk351803	0	13057267	A	G
I	gk728871	0	13057280	A	G
I	gk572543	0	13057282	C	A
I	gk745717	0	13057303	A	G
I	gk654140	0	13057350	A	G
I	gk589738	0	13057380	A	G
I	gk126274	0	13057382	A	G
I	gk940684	0	13057489	CA	C
I	gk126275	0	13057509	T	C
I	gk126276	0	13057648	T	A
I	gk357167	0	13057725	T	C
I	gk901558	0	13057857	A	G
I	gk126277	0	13058044	T	C
I	gk126278	0	13058137	T	C
I	gk555463	0	13058618	T	C
I	gk789948	0	13058657	T	A
I	gk938426	0	13058743	A	G
I	gk126279	0	13058745	T	C
I	gk669819	0	13058754	T	C
I	gk940685	0	13058772	GA	G
I	gk499263	0	13058848	C	T
I	gk701610	0	13058854	C	T
I	gk669432	0	13059001	A	G
I	gk126280	0	13059020	A	G
I	gk575986	0	13059101	A	G
I	gk703820	0	13059104	A	G
I	gk687900	0	13059535	A	G
I	gk672839	0	13059648	A	G
I	gk359499	0	13059699	T	C
I	gk635101	0	13059744	T	A
I	gk893823	0	13060058	T	C
I	gk453488	0	13060114	T	C
I	gk475456	0	13060126	T	C
I	gk379198	0	13060348	A	G
I	gk888060	0	13060402	A	G
I	gk126281	0	13060417	T	C
I	gk887085	0	13060454	T	C
I	gk126282	0	13060547	A	G
I	gk729363	0	13060715	A	G
I	gk909565	0	13060803	T	C
I	gk126283	0	13060839	T	C
I	gk804060	0	13060848	C	A
I	gk423427	0	13060935	C	T
I	gk563831	0	13061237	A	G
I	gk126284	0	13061497	A	G
I	gk382251	0	13061941	A	G
I	gk387147	0	13062265	A	G
I	gk441043	0	13062399	A	G
I	gk126285	0	13062583	A	G
I	gk618133	0	13062607	T	C
I	gk126286	0	13062668	A	G
I	gk126287	0	13062720	T	C
I	gk687901	0	13062895	A	G
I	gk643148	0	13062914	T	C
I	gk126288	0	13062948	A	G
I	gk373183	0	13062949	A	G
I	gk363820	0	13063029	A	G
I	gk913410	0	13063149	T	C
I	gk559524	0	13063151	C	A
I	gk126289	0	13063186	A	G
I	gk354235	0	13063450	T	C
I	gk126290	0	13063611	T	C
I	gk358549	0	13063740	A	G
I	gk883177	0	13063827	C	A
I	gk126291	0	13063850	T	C
I	gk421619	0	13063956	A	G
I	gk641240	0	13063961	A	G
I	gk430889	0	13064044	A	G
I	gk483326	0	13064186	A	G
I	gk126292	0	13064301	A	G
I	gk692236	0	13064320	A	G
I	gk810088	0	13064409	A	G
I	gk126293	0	13064495	A	T
I	gk907319	0	13064650	T	C
I	gk514422	0	13064771	T	C
I	gk633740	0	13064812	T	C
I	gk336412	0	13065049	A	G
I	gk126294	0	13065269	T	C
I	gk823176	0	13065374	T	C
I	gk736398	0	13065400	T	C
I	gk126295	0	13065455	T	A
I	gk414451	0	13065474	G	A
I	gk522703	0	13065492	A	G
I	gk126296	0	13065768	T	A
I	gk822077	0	13066221	A	G
I	gk343383	0	13066322	A	G
I	gk504671	0	13066399	T	C
I	gk632507	0	13066756	T	C
I	gk662127	0	13066925	G	A
I	gk126297	0	13066987	A	T
I	gk514805	0	13067470	A	C
I	gk530970	0	13067544	T	C
I	gk779013	0	13067622	T	C
I	gk126298	0	13067659	C	T
I	gk859834	0	13067692	A	G
I	gk382252	0	13067796	A	G
I	gk819162	0	13067853	A	G
I	gk865220	0	13067987	A	T
I	gk334517	0	13068048	T	C
I	gk381992	0	13068222	A	G
I	gk928149	0	13068339	T	A
I	gk372380	0	13068399	A	G
I	gk584350	0	13068448	A	G
I	gk344424	0	13068525	A	G
I	gk473000	0	13068555	A	G
I	gk126299	0	13068614	A	G
I	gk900368	0	13068732	A	G
I	gk404260	0	13068742	A	G
I	gk126300	0	13069136	A	G
I	gk768449	0	13069268	A	G
I	gk648455	0	13069271	A	G
I	gk426461	0	13069313	T	C
I	gk960891	0	13069323	<DEL>	A
I	gk620904	0	13069352	T	G
I	gk905275	0	13069463	C	A
I	gk579764	0	13069516	T	C
I	gk126301	0	13069583	A	G
I	gk325741	0	13069620	A	G
I	gk473507	0	13069687	T	C
I	gk126302	0	13069941	G	A
I	gk341395	0	13069961	T	C
I	gk126303	0	13070100	A	G
I	gk487343	0	13070276	A	G
I	gk562169	0	13070277	T	C
I	gk792201	0	13070331	T	C
I	gk865221	0	13070863	T	C
I	gk126304	0	13070873	G	A
I	gk432030	0	13071128	T	C
I	gk388580	0	13071320	T	C
I	gk754230	0	13071414	T	C
I	gk126305	0	13071440	A	G
I	gk589739	0	13071526	A	T
I	gk865222	0	13071603	T	G
I	gk754231	0	13071632	G	A
I	gk852412	0	13071750	A	G
I	gk633741	0	13071893	T	A
I	gk838003	0	13071958	G	A
I	gk739951	0	13071961	G	T
I	gk126306	0	13072010	T	C
I	gk564435	0	13072303	T	C
I	gk589740	0	13072533	A	G
I	gk674365	0	13072740	T	C
I	gk685428	0	13072812	A	G
I	gk500942	0	13072839	T	A
I	gk574819	0	13072844	T	C
I	gk633742	0	13072907	G	T
I	gk687491	0	13072986	T	C
I	gk126307	0	13073137	T	C
I	gk430890	0	13073172	G	T
I	gk701059	0	13073191	T	A
I	gk506423	0	13073259	A	G
I	gk599598	0	13073550	T	C
I	gk773850	0	13073805	A	G
I	gk126308	0	13074145	T	C
I	gk347994	0	13074183	T	C
I	gk323190	0	13074204	T	C
I	gk684306	0	13074331	T	C
I	gk550353	0	13074430	A	G
I	gk475457	0	13074461	T	C
I	gk893824	0	13074470	T	C
I	gk715099	0	13074487	T	C
I	gk126309	0	13074491	T	C
I	gk126310	0	13074551	A	G
I	gk699919	0	13074587	C	T
I	gk315405	0	13074593	A	G
I	gk338683	0	13074622	A	T
I	gk126311	0	13074814	A	G
I	gk126312	0	13075070	A	G
I	gk652412	0	13075187	T	C
I	gk126313	0	13075226	G	A
I	gk437239	0	13075391	A	G
I	gk632508	0	13075394	T	C
I	gk746198	0	13075488	T	C
I	gk315406	0	13075551	A	G
I	gk126314	0	13075635	C	T
I	gk675691	0	13075732	C	T
I	gk126315	0	13075856	A	G
I	gk837409	0	13076097	T	A
I	gk399579	0	13076110	T	C
I	gk874552	0	13076131	A	C
I	gk316819	0	13076208	A	C
I	gk126316	0	13076258	T	C
I	gk126317	0	13076342	T	A
I	gk904359	0	13076407	A	T
I	gk584972	0	13076647	A	G
I	gk399580	0	13077754	T	C
I	gk511543	0	13078664	A	G
I	gk126318	0	13078781	A	G
I	gk877467	0	13078827	T	C
I	gk790580	0	13078829	T	C
I	gk830695	0	13079177	T	C
I	gk792202	0	13079275	T	C
I	gk856220	0	13079625	A	G
I	gk700572	0	13079728	T	C
I	gk776984	0	13079734	A	C
I	gk754823	0	13079936	C	T
I	gk610743	0	13080122	T	G
I	gk920663	0	13080455	A	G
I	gk408335	0	13080557	C	T
I	gk388369	0	13080564	A	G
I	gk643149	0	13080637	C	A
I	gk905276	0	13080901	A	G
I	gk371387	0	13080962	T	C
I	gk406693	0	13081021	C	A
I	gk610744	0	13081500	A	G
I	gk878480	0	13081630	A	G
I	gk399581	0	13081709	T	C
I	gk126319	0	13081778	T	C
I	gk833279	0	13081998	A	T
I	gk398144	0	13082059	A	G
I	gk613610	0	13082089	A	G
I	gk351804	0	13082091	A	G
I	gk526283	0	13082145	T	G
I	gk403357	0	13082228	T	C
I	gk126320	0	13082250	A	G
I	gk471066	0	13082307	T	C
I	gk500943	0	13082675	T	C
I	gk694587	0	13082811	T	C
I	gk126322	0	13082820	T	C
I	gk662531	0	13082854	A	G
I	gk126323	0	13082885	A	G
I	gk372630	0	13082923	T	C
I	gk607510	0	13083113	T	A
I	gk434593	0	13083273	G	A
I	gk957572	0	13083313	A	G
I	gk126324	0	13083440	T	C
I	gk126325	0	13083577	G	T
I	gk721253	0	13083624	T	C
I	gk126326	0	13083646	A	G
I	gk776244	0	13083715	C	A
I	gk907320	0	13083752	T	C
I	gk126327	0	13083844	A	G
I	gk126328	0	13083879	C	A
I	gk712098	0	13083892	A	G
I	gk612843	0	13084052	T	C
I	gk851415	0	13084119	A	G
I	gk751189	0	13084217	A	G
I	gk640223	0	13084301	A	G
I	gk738380	0	13084335	A	G
I	gk791212	0	13084363	A	G
I	gk697474	0	13084414	T	C
I	gk421620	0	13084427	A	T
I	gk565021	0	13084558	T	C
I	gk515817	0	13084571	A	G
I	gk126329	0	13084644	A	G
I	gk399983	0	13084749	A	G
I	gk659627	0	13084806	T	C
I	gk875888	0	13084867	A	G
I	gk126330	0	13085002	A	G
I	gk364208	0	13085078	A	G
I	gk605487	0	13085095	T	C
I	gk516703	0	13085869	T	C
I	gk630446	0	13085958	A	G
I	gk447185	0	13086050	A	G
I	gk312323	0	13086080	T	C
I	gk126331	0	13086144	T	C
I	gk126332	0	13086364	C	T
I	gk126333	0	13086513	A	G
I	gk407974	0	13086546	C	A
I	gk798447	0	13086891	T	C
I	gk126334	0	13086906	T	C
I	gk638077	0	13086927	T	C
I	gk877883	0	13086933	T	C
I	gk701060	0	13087038	T	C
I	gk461251	0	13087106	T	A
I	gk126335	0	13087251	T	C
I	gk925774	0	13088438	T	C
I	gk602672	0	13088684	T	C
I	gk326544	0	13088996	A	G
I	gk661712	0	13089588	C	A
I	gk912696	0	13089790	A	G
I	gk446948	0	13089942	C	T
I	gk693460	0	13090667	T	C
I	gk126336	0	13090681	A	G
I	gk366677	0	13090729	A	G
I	gk126337	0	13090733	T	C
I	gk575987	0	13090764	A	G
I	gk425445	0	13090784	C	T
I	gk877150	0	13091041	G	T
I	gk126338	0	13091073	T	C
I	gk584973	0	13091169	A	G
I	gk126339	0	13091295	A	G
I	gk829296	0	13091332	T	C
I	gk781200	0	13091342	G	A
I	gk843808	0	13091420	T	C
I	gk807352	0	13091432	T	C
I	gk908981	0	13091500	A	G
I	gk841559	0	13091994	A	G
I	gk126340	0	13091997	A	G
I	gk883675	0	13092051	A	G
I	gk315407	0	13092075	A	G
I	gk534546	0	13092467	A	T
I	gk126341	0	13092560	T	C
I	gk441720	0	13092703	T	C
I	gk814588	0	13092866	C	T
I	gk126342	0	13093133	A	G
I	gk873436	0	13093142	T	C
I	gk776245	0	13093235	A	G
I	gk940686	0	13093264	C	CG
I	gk591493	0	13093289	A	G
I	gk569221	0	13093315	A	T
I	gk126343	0	13093411	T	C
I	gk674366	0	13093492	T	C
I	gk891534	0	13093501	T	C
I	gk126344	0	13093576	A	G
I	gk126345	0	13093701	T	C
I	gk328334	0	13093718	A	G
I	gk126346	0	13093754	A	G
I	gk689106	0	13093813	A	G
I	gk126347	0	13093828	T	C
I	gk492507	0	13093844	A	G
I	gk126348	0	13094354	A	G
I	gk126349	0	13094497	A	G
I	gk428435	0	13094506	C	T
I	gk342049	0	13095104	T	C
I	gk482834	0	13095146	G	T
I	gk631498	0	13095156	T	C
I	gk776985	0	13095257	T	C
I	gk631499	0	13095323	A	T
I	gk871302	0	13095612	T	C
I	gk665998	0	13096057	T	A
I	gk542179	0	13096698	T	C
I	gk494445	0	13096785	C	A
I	gk126351	0	13097143	G	T
I	gk126352	0	13097166	G	A
I	gk901005	0	13097340	A	G
I	gk831969	0	13097381	A	G
I	gk922069	0	13097383	G	A
I	gk535003	0	13097966	T	C
I	gk328335	0	13098130	A	G
I	gk892587	0	13098197	A	G
I	gk126356	0	13098259	T	C
I	gk794518	0	13098314	A	G
I	gk333148	0	13098325	G	A
I	gk783524	0	13098509	A	G
I	gk501946	0	13098615	A	T
I	gk884735	0	13099003	T	C
I	gk126357	0	13099104	G	A
I	gk658322	0	13099253	T	A
I	gk126358	0	13099276	T	C
I	gk634138	0	13099473	A	T
I	gk480867	0	13099612	A	G
I	gk513552	0	13099726	A	G
I	gk930308	0	13099747	T	C
I	gk772303	0	13099800	T	A
I	gk467480	0	13099870	T	A
I	gk690283	0	13099985	T	C
I	gk126359	0	13100267	T	C
I	gk402215	0	13100373	A	G
I	gk810636	0	13100376	T	C
I	gk126360	0	13100421	T	C
I	gk842196	0	13100562	T	C
I	gk496983	0	13100701	T	C
I	gk653140	0	13100911	A	G
I	gk392982	0	13101003	A	G
I	gk515818	0	13101004	A	G
I	gk600415	0	13101078	A	T
I	gk767953	0	13101122	A	T
I	gk856732	0	13101125	T	C
I	gk857844	0	13101130	A	G
I	gk956399	0	13101163	T	A
I	gk420720	0	13101337	T	A
I	gk890964	0	13101375	T	C
I	gk906558	0	13101376	T	C
I	gk888061	0	13101386	A	G
I	gk738381	0	13101548	A	T
I	gk775823	0	13101594	A	G
I	gk802134	0	13101850	T	G
I	gk924183	0	13101850	A	G
I	gk126361	0	13103019	A	G
I	gk126362	0	13103042	T	C
I	gk514806	0	13103293	T	C
I	gk126363	0	13103361	T	C
I	gk960301	0	13103561	<DEL>	A
I	gk770809	0	13103624	T	C
I	gk473001	0	13103847	T	C
I	gk723279	0	13103988	A	G
I	gk126364	0	13104187	A	G
I	gk126365	0	13104476	A	G
I	gk552566	0	13104582	A	G
I	gk486932	0	13104621	A	G
I	gk564436	0	13104901	T	C
I	gk574349	0	13104958	T	C
I	gk574350	0	13105019	T	C
I	gk326635	0	13105106	A	G
I	gk663784	0	13105131	A	G
I	gk614229	0	13105134	A	G
I	gk743876	0	13105158	A	G
I	gk126366	0	13105242	A	G
I	gk126367	0	13105395	A	G
I	gk126368	0	13105625	T	C
I	gk823177	0	13105862	T	C
I	gk126369	0	13105892	T	C
I	gk840466	0	13105961	T	A
I	gk410468	0	13105966	T	C
I	gk664094	0	13106056	T	C
I	gk414452	0	13106169	T	A
I	gk399582	0	13106237	T	C
I	gk755871	0	13106271	T	C
I	gk565022	0	13106312	T	C
I	gk449591	0	13106567	T	C
I	gk475983	0	13106830	C	A
I	gk126370	0	13106858	A	G
I	gk701061	0	13106889	G	T
I	gk785885	0	13106947	C	T
I	gk485452	0	13106983	T	C
I	gk126371	0	13107038	T	C
I	gk410183	0	13107080	C	A
I	gk852778	0	13107134	A	G
I	gk126372	0	13107175	A	G
I	gk802922	0	13107270	T	C
I	gk869536	0	13107471	T	C
I	gk126373	0	13107475	T	C
I	gk617062	0	13107621	A	G
I	gk126374	0	13107732	G	T
I	gk910022	0	13107741	T	C
I	gk126375	0	13107783	T	C
I	gk126376	0	13107946	A	T
I	gk824657	0	13108012	T	A
I	gk612844	0	13108131	C	A
I	gk843809	0	13108188	T	A
I	gk641241	0	13108231	A	G
I	gk126377	0	13108312	A	G
I	gk126378	0	13108419	A	G
I	gk861423	0	13108511	T	C
I	gk497967	0	13108596	A	G
I	gk881708	0	13108678	A	G
I	gk858397	0	13108905	A	G
I	gk126379	0	13108933	T	G
I	gk638078	0	13108966	A	G
I	gk522704	0	13109022	A	G
I	gk576982	0	13109129	A	G
I	gk961828	0	13109381	<DEL>	A
I	gk126380	0	13109598	T	C
I	gk415280	0	13109710	T	C
I	gk126381	0	13109877	G	A
I	gk928150	0	13109952	T	C
I	gk126382	0	13110204	A	G
I	gk126383	0	13110210	A	G
I	gk406694	0	13110212	C	A
I	gk444880	0	13110230	A	G
I	gk874553	0	13110644	T	C
I	gk126384	0	13110653	A	G
I	gk520808	0	13110766	T	A
I	gk924184	0	13111324	A	G
I	gk671636	0	13111461	G	A
I	gk793676	0	13111622	T	C
I	gk126385	0	13111894	T	C
I	gk793677	0	13111926	T	C
I	gk329977	0	13112027	T	C
I	gk620428	0	13112111	T	C
I	gk593723	0	13112309	T	C
I	gk559933	0	13112317	T	C
I	gk449592	0	13112341	T	C
I	gk832654	0	13112350	T	C
I	gk542180	0	13112475	A	G
I	gk126386	0	13112519	A	G
I	gk499264	0	13112629	A	G
I	gk126387	0	13112631	A	G
I	gk126388	0	13112769	C	T
I	gk542181	0	13112785	A	T
I	gk831248	0	13112912	A	G
I	gk869537	0	13112920	C	A
I	gk748676	0	13113399	T	C
I	gk865860	0	13113672	A	G
I	gk822580	0	13113712	A	G
I	gk126389	0	13113742	T	C
I	gk126390	0	13113942	T	C
I	gk905277	0	13113982	T	C
I	gk549611	0	13114195	T	C
I	gk126391	0	13114237	T	C
I	gk595481	0	13114290	T	C
I	gk126392	0	13114609	G	T
I	gk533978	0	13114681	A	T
I	gk748677	0	13114710	T	C
I	gk459265	0	13114824	A	G
I	gk501433	0	13114920	C	A
I	gk469625	0	13114940	A	T
I	gk126393	0	13114948	T	C
I	gk741317	0	13114968	G	A
I	gk666395	0	13115114	A	G
I	gk617063	0	13115149	A	G
I	gk618872	0	13115492	A	G
I	gk821542	0	13115715	T	C
I	gk351805	0	13115916	A	G
I	gk755308	0	13116013	A	T
I	gk724111	0	13116059	T	C
I	gk755309	0	13116072	T	C
I	gk875889	0	13116101	A	G
I	gk371388	0	13116190	T	C
I	gk728372	0	13116223	A	G
I	gk126394	0	13116237	T	C
I	gk633743	0	13116376	G	T
I	gk126395	0	13116496	T	C
I	gk603949	0	13116539	A	G
I	gk670716	0	13116740	C	T
I	gk799057	0	13117435	T	C
I	gk881709	0	13117569	A	G
I	gk554607	0	13117652	G	C
I	gk677229	0	13117674	A	G
I	gk697475	0	13117699	C	T
I	gk906013	0	13117863	T	C
I	gk697476	0	13117880	A	T
I	gk697477	0	13117887	T	C
I	gk405653	0	13118162	A	G
I	gk437635	0	13118304	T	C
I	gk638079	0	13118426	T	C
I	gk815272	0	13118448	T	C
I	gk126396	0	13118511	T	C
I	gk638080	0	13118566	A	G
I	gk513056	0	13118657	T	C
I	gk962141	0	13118914	TTACACCAATATTC	TATGAGCTGGAGTAAGCTGTGTTTAGCGCTAGGTGGTCACCTCCGAAATCTGCTGGAAATTTCAACTGAGTTTTTTTACTGGCGTCT
I	gk647094	0	13118948	A	G
I	gk126397	0	13118969	A	G
I	gk341396	0	13119044	T	C
I	gk515263	0	13119187	T	C
I	gk696574	0	13119230	C	A
I	gk388952	0	13119260	T	C
I	gk689107	0	13119295	A	G
I	gk126398	0	13119316	T	C
I	gk918124	0	13119374	A	G
I	gk961195	0	13119424	<DEL>	G
I	gk925222	0	13119461	T	C
I	gk126399	0	13119515	T	C
I	gk874554	0	13119713	T	C
I	gk126400	0	13119911	C	T
I	gk126401	0	13120022	A	G
I	gk515264	0	13120032	A	G
I	gk323969	0	13120157	T	C
I	gk126402	0	13120200	A	G
I	gk336413	0	13120253	A	G
I	gk650934	0	13120272	T	C
I	gk889605	0	13120737	A	G
I	gk838004	0	13120974	C	T
I	gk805609	0	13121041	G	A
I	gk126403	0	13121100	T	C
I	gk757365	0	13121159	A	G
I	gk542182	0	13121183	A	T
I	gk676194	0	13121250	A	G
I	gk593113	0	13121340	A	G
I	gk895942	0	13121353	A	G
I	gk505242	0	13121361	A	G
I	gk622828	0	13121514	T	C
I	gk737020	0	13121536	T	A
I	gk126404	0	13121686	A	G
I	gk126405	0	13121767	A	G
I	gk427204	0	13121775	T	C
I	gk775824	0	13121794	A	G
I	gk126406	0	13121855	A	G
I	gk126407	0	13122031	G	A
I	gk397838	0	13122048	T	C
I	gk126408	0	13122061	A	G
I	gk388370	0	13122367	A	G
I	gk620429	0	13122431	T	C
I	gk915556	0	13122545	G	A
I	gk485453	0	13122631	C	T
I	gk682506	0	13122644	A	G
I	gk126409	0	13122653	A	G
I	gk689108	0	13122716	T	G
I	gk940687	0	13122788	AG	A
I	gk313007	0	13122909	T	C
I	gk522138	0	13123099	T	C
I	gk865223	0	13123161	C	A
I	gk794519	0	13123197	A	G
I	gk126410	0	13123236	T	C
I	gk360522	0	13123301	A	G
I	gk692237	0	13123473	T	A
I	gk392983	0	13123534	A	G
I	gk464542	0	13123563	T	C
I	gk545012	0	13123594	T	A
I	gk399583	0	13123698	T	C
I	gk922070	0	13123717	A	G
I	gk126411	0	13123817	A	G
I	gk481900	0	13123837	T	C
I	gk659628	0	13123850	T	C
I	gk682507	0	13123974	A	G
I	gk875094	0	13124204	T	A
I	gk796897	0	13124206	T	C
I	gk565023	0	13124404	T	C
I	gk342050	0	13124437	A	T
I	gk473508	0	13124445	T	C
I	gk472508	0	13124545	A	G
I	gk934109	0	13124771	A	G
I	gk921555	0	13124809	T	C
I	gk462286	0	13124989	T	C
I	gk126412	0	13125060	T	C
I	gk126413	0	13125116	T	A
I	gk774381	0	13125167	T	C
I	gk352335	0	13125170	A	G
I	gk409738	0	13125270	G	T
I	gk879519	0	13125280	T	C
I	gk861941	0	13125329	T	A
I	gk432031	0	13125363	T	C
I	gk514070	0	13125365	T	C
I	gk126414	0	13125396	T	C
I	gk321720	0	13125512	T	C
I	gk591494	0	13125820	A	G
I	gk126415	0	13126149	A	G
I	gk661713	0	13126216	T	C
I	gk545928	0	13126384	T	C
I	gk126416	0	13126764	A	C
I	gk126417	0	13126804	T	C
I	gk845339	0	13127114	A	G
I	gk630447	0	13127163	A	G
I	gk337462	0	13127376	T	C
I	gk934110	0	13127377	A	G
I	gk126418	0	13127532	T	C
I	gk590845	0	13127550	T	C
I	gk126419	0	13127640	A	T
I	gk797472	0	13127743	A	G
I	gk912177	0	13127814	A	G
I	gk126420	0	13127854	A	G
I	gk349387	0	13127861	A	G
I	gk126421	0	13127875	T	C
I	gk940688	0	13128144	C	CA
I	gk126422	0	13128177	T	C
I	gk376809	0	13128424	T	C
I	gk126423	0	13128529	G	A
I	gk920664	0	13128657	A	G
I	gk347249	0	13128760	T	C
I	gk126424	0	13128830	A	G
I	gk564437	0	13128944	T	C
I	gk342787	0	13129034	A	G
I	gk126425	0	13129121	T	C
I	gk126426	0	13129301	T	C
I	gk476419	0	13129501	T	C
I	gk126427	0	13129706	T	C
I	gk388953	0	13129720	T	C
I	gk126428	0	13129817	A	G
I	gk530971	0	13130050	T	A
I	gk920665	0	13130235	A	G
I	gk631500	0	13130254	A	T
I	gk487968	0	13130471	A	G
I	gk741318	0	13130545	T	C
I	gk930789	0	13130549	A	G
I	gk126429	0	13130566	T	C
I	gk792203	0	13130775	A	C
I	gk741319	0	13130975	C	A
I	gk682508	0	13131284	A	G
I	gk126430	0	13131350	A	G
I	gk126431	0	13131503	A	G
I	gk126432	0	13131547	T	C
I	gk546425	0	13131599	T	C
I	gk806325	0	13131809	C	T
I	gk865224	0	13131842	T	C
I	gk635102	0	13131952	A	G
I	gk389686	0	13131953	A	G
I	gk445314	0	13132156	C	T
I	gk341397	0	13132317	T	C
I	gk126433	0	13132330	C	T
I	gk386330	0	13132336	A	G
I	gk330447	0	13132432	T	C
I	gk865225	0	13132434	C	T
I	gk865226	0	13132443	G	T
I	gk940689	0	13132486	A	AT
I	gk784472	0	13132514	T	C
I	gk940690	0	13132528	G	GC
I	gk433692	0	13132549	C	T
I	gk126434	0	13132627	T	C
I	gk330448	0	13132674	A	T
I	gk126435	0	13132939	A	G
I	gk377057	0	13133030	A	G
I	gk126436	0	13133079	A	G
I	gk365576	0	13133117	A	G
I	gk692238	0	13133299	A	G
I	gk630092	0	13133385	A	G
I	gk419069	0	13133774	A	G
I	gk687004	0	13133908	T	A
I	gk126437	0	13134014	A	G
I	gk126438	0	13134044	T	C
I	gk796512	0	13134093	T	A
I	gk126439	0	13134342	T	G
I	gk746652	0	13134412	A	G
I	gk558716	0	13134428	A	G
I	gk694125	0	13134553	T	A
I	gk363088	0	13134985	A	C
I	gk126440	0	13135036	A	G
I	gk543553	0	13135223	A	G
I	gk713575	0	13135296	A	G
I	gk613611	0	13135379	T	A
I	gk126441	0	13135528	T	C
I	gk126442	0	13135557	C	T
I	gk393926	0	13135699	A	G
I	gk881710	0	13135817	A	G
I	gk663389	0	13135865	A	G
I	gk545013	0	13135962	G	A
I	gk800112	0	13136000	T	A
I	gk126443	0	13136208	T	G
I	gk126444	0	13136316	T	C
I	gk815830	0	13136425	A	G
I	gk126445	0	13136436	T	A
I	gk576450	0	13136580	T	C
I	gk513057	0	13136591	T	G
I	gk488517	0	13136594	A	T
I	gk126446	0	13136639	A	G
I	gk126447	0	13136991	A	G
I	gk126448	0	13137079	A	G
I	gk126449	0	13137085	A	G
I	gk352336	0	13137117	A	G
I	gk835439	0	13137157	T	C
I	gk126450	0	13137161	T	C
I	gk434594	0	13137212	T	A
I	gk935423	0	13137230	T	C
I	gk749724	0	13137284	T	C
I	gk326636	0	13137339	A	C
I	gk126451	0	13137366	G	T
I	gk871823	0	13137488	A	G
I	gk535004	0	13137609	T	C
I	gk619421	0	13138061	T	C
I	gk715700	0	13138070	C	T
I	gk126452	0	13138266	A	G
I	gk312324	0	13138430	T	C
I	gk319852	0	13138741	A	T
I	gk940691	0	13138840	CA	C
I	gk671637	0	13139166	T	C
I	gk608423	0	13139178	T	C
I	gk522139	0	13139455	G	A
I	gk401551	0	13139479	T	C
I	gk840870	0	13139674	T	C
I	gk126453	0	13139882	A	G
I	gk716229	0	13139895	T	C
I	gk381424	0	13139989	T	A
I	gk373184	0	13140032	A	G
I	gk401552	0	13140049	A	G
I	gk617064	0	13140170	A	G
I	gk731350	0	13140304	A	G
I	gk126454	0	13140594	A	G
I	gk551540	0	13140628	G	A
I	gk126455	0	13140642	T	C
I	gk126456	0	13141102	A	G
I	gk412925	0	13141230	T	A
I	gk717687	0	13141338	A	G
I	gk757366	0	13141497	T	C
I	gk126457	0	13141576	A	G
I	gk887086	0	13141690	A	T
I	gk635462	0	13141698	A	G
I	gk126458	0	13142329	A	G
I	gk697478	0	13142370	G	A
I	gk655216	0	13142428	T	C
I	gk126459	0	13142432	T	C
I	gk763064	0	13142566	G	T
I	gk126460	0	13142637	T	C
I	gk835440	0	13142924	T	C
I	gk126461	0	13143038	A	G
I	gk523861	0	13143163	G	T
I	gk808935	0	13143242	A	G
I	gk815273	0	13143271	T	C
I	gk397839	0	13143530	T	C
I	gk126462	0	13143538	T	C
I	gk352337	0	13143760	A	G
I	gk599082	0	13143839	T	C
I	gk861942	0	13143907	T	G
I	gk126463	0	13143951	A	G
I	gk479220	0	13144043	A	G
I	gk714153	0	13144121	T	C
I	gk126464	0	13144141	A	G
I	gk491402	0	13144439	A	G
I	gk714154	0	13144603	C	A
I	gk714155	0	13144605	T	C
I	gk126465	0	13144650	G	A
I	gk695691	0	13144698	T	A
I	gk819163	0	13144762	A	T
I	gk487969	0	13144800	A	G
I	gk126466	0	13144807	A	G
I	gk547300	0	13145126	A	G
I	gk126467	0	13145171	A	G
I	gk921231	0	13145212	T	C
I	gk126468	0	13145497	A	G
I	gk458471	0	13145853	A	G
I	gk797974	0	13145885	C	G
I	gk126469	0	13145927	A	G
I	gk126470	0	13146230	A	G
I	gk815831	0	13146348	A	G
I	gk126471	0	13146353	A	G
I	gk126472	0	13146505	T	C
I	gk911576	0	13146513	T	C
I	gk910023	0	13146528	T	C
I	gk777888	0	13146626	G	A
I	gk328244	0	13147523	T	C
I	gk483745	0	13147601	G	T
I	gk351806	0	13147624	A	G
I	gk469168	0	13147654	A	G
I	gk934577	0	13147659	C	T
I	gk701062	0	13147705	T	C
I	gk471067	0	13147766	T	C
I	gk859835	0	13147776	A	G
I	gk779507	0	13147777	A	G
I	gk701063	0	13147812	T	C
I	gk378983	0	13147936	T	C
I	gk605488	0	13147949	T	C
I	gk885220	0	13147982	A	G
I	gk126473	0	13148035	T	C
I	gk536723	0	13148088	A	G
I	gk126474	0	13148105	C	T
I	gk472081	0	13148241	T	C
I	gk126475	0	13148258	T	C
I	gk627362	0	13148307	A	G
I	gk126476	0	13148349	T	C
I	gk126477	0	13148363	A	G
I	gk126478	0	13148410	A	G
I	gk390086	0	13148471	A	G
I	gk126479	0	13148581	A	G
I	gk410469	0	13148582	T	C
I	gk333549	0	13148702	A	G
I	gk826750	0	13148742	T	C
I	gk342051	0	13148826	T	C
I	gk610745	0	13148838	C	A
I	gk937177	0	13148926	C	T
I	gk315408	0	13148957	A	G
I	gk437839	0	13148993	T	A
I	gk638530	0	13149048	A	G
I	gk126480	0	13149071	A	G
I	gk489981	0	13149258	C	T
I	gk126481	0	13149278	T	G
I	gk664860	0	13149377	A	G
I	gk126482	0	13149423	T	C
I	gk126483	0	13152306	A	G
I	gk126484	0	13152313	T	C
I	gk126485	0	13152485	A	G
I	gk126486	0	13152514	A	G
I	gk918125	0	13152713	A	G
I	gk937178	0	13152942	T	C
I	gk893825	0	13153018	T	C
I	gk482835	0	13153118	T	C
I	gk717292	0	13153203	T	A
I	gk786492	0	13153220	T	C
I	gk126487	0	13153333	T	C
I	gk789500	0	13153611	T	C
I	gk822581	0	13153647	A	G
I	gk126488	0	13153986	A	G
I	gk929721	0	13154071	A	G
I	gk126489	0	13154249	T	C
I	gk362221	0	13154307	A	G
I	gk126490	0	13154387	A	G
I	gk126491	0	13154450	T	C
I	gk733506	0	13154466	A	G
I	gk662532	0	13154982	T	C
I	gk940692	0	13155005	G	GA
I	gk729364	0	13155017	C	A
I	gk485905	0	13155250	A	G
I	gk562851	0	13155261	C	A
I	gk498448	0	13155294	T	C
I	gk956074	0	13155308	A	G
I	gk126492	0	13155327	A	T
I	gk329978	0	13155405	A	G
I	gk930790	0	13155597	A	G
I	gk126493	0	13155654	A	G
I	gk126494	0	13155682	T	C
I	gk828213	0	13155731	T	C
I	gk498449	0	13155741	T	C
I	gk684749	0	13155758	T	C
I	gk126495	0	13155812	T	C
I	gk812812	0	13155895	A	G
I	gk932918	0	13155907	T	C
I	gk782124	0	13155968	T	C
I	gk772304	0	13156106	C	A
I	gk894497	0	13156345	T	C
I	gk389687	0	13156354	A	G
I	gk551541	0	13156373	T	C
I	gk704352	0	13156480	T	C
I	gk664095	0	13156604	G	A
I	gk313468	0	13156690	T	C
I	gk800554	0	13156809	A	G
I	gk126496	0	13156812	A	G
I	gk828828	0	13156899	A	G
I	gk528630	0	13157114	A	G
I	gk959304	0	13157261	T	C
I	gk587248	0	13157461	T	C
I	gk731351	0	13158279	A	T
I	gk602673	0	13158423	T	C
I	gk432814	0	13158429	T	C
I	gk345571	0	13158447	T	C
I	gk126497	0	13158519	T	C
I	gk489043	0	13158588	T	C
I	gk126498	0	13158661	A	G
I	gk776986	0	13158666	T	C
I	gk126499	0	13158721	A	T
I	gk377966	0	13158733	T	C
I	gk126500	0	13158753	A	G
I	gk454260	0	13158811	A	G
I	gk789501	0	13158861	T	C
I	gk311968	0	13158921	A	G
I	gk801854	0	13158966	A	G
I	gk126501	0	13159038	T	C
I	gk126502	0	13159069	T	C
I	gk857845	0	13159151	A	T
I	gk126503	0	13159159	T	C
I	gk126504	0	13159354	T	A
I	gk601055	0	13159597	A	C
I	gk558717	0	13159663	A	G
I	gk909566	0	13159676	A	T
I	gk810637	0	13159755	T	A
I	gk678969	0	13159899	T	C
I	gk126505	0	13159900	T	C
I	gk640224	0	13159917	A	G
I	gk126506	0	13159927	A	G
I	gk593114	0	13160036	A	G
I	gk620009	0	13160261	A	G
I	gk785151	0	13160423	A	G
I	gk639652	0	13160440	T	C
I	gk126507	0	13160731	A	G
I	gk350961	0	13160764	A	G
I	gk858398	0	13160765	A	G
I	gk126508	0	13161014	T	C
I	gk792806	0	13161158	C	T
I	gk872853	0	13161523	G	T
I	gk126509	0	13161535	A	G
I	gk892189	0	13161778	A	G
I	gk528631	0	13162138	A	G
I	gk852017	0	13162197	T	C
I	gk126510	0	13162482	A	G
I	gk126511	0	13162590	T	C
I	gk828829	0	13162989	A	G
I	gk126512	0	13163133	A	G
I	gk836791	0	13163290	T	C
I	gk126513	0	13163471	T	C
I	gk363420	0	13163474	T	C
I	gk379199	0	13163636	T	C
I	gk126514	0	13163791	T	A
I	gk937179	0	13163906	C	T
I	gk126516	0	13163943	A	T
I	gk394576	0	13163984	A	G
I	gk836792	0	13164060	A	G
I	gk806922	0	13164263	G	A
I	gk704668	0	13164284	C	T
I	gk882402	0	13164289	T	C
I	gk817258	0	13164520	A	G
I	gk377616	0	13164566	A	G
I	gk126517	0	13164589	A	G
I	gk753615	0	13164777	T	C
I	gk126518	0	13164791	T	C
I	gk940693	0	13164932	C	CA
I	gk462621	0	13165140	T	C
I	gk351411	0	13165162	A	G
I	gk344962	0	13165239	A	G
I	gk815832	0	13165508	A	G
I	gk498841	0	13165554	C	T
I	gk647496	0	13165827	T	A
I	gk126519	0	13166154	A	G
I	gk357692	0	13166265	A	G
I	gk584351	0	13166998	A	G
I	gk861424	0	13167106	T	C
I	gk126520	0	13167156	A	G
I	gk126521	0	13167210	T	C
I	gk822582	0	13167305	A	G
I	gk940695	0	13168268	G	GT
I	gk343384	0	13168314	T	C
I	gk126522	0	13168537	T	C
I	gk827196	0	13168811	T	C
I	gk713576	0	13169026	A	G
I	gk765678	0	13169429	G	T
I	gk126523	0	13169452	A	G
I	gk126524	0	13169484	A	G
I	gk126525	0	13169536	A	G
I	gk512120	0	13169584	A	T
I	gk512121	0	13169588	T	G
I	gk824658	0	13169611	G	T
I	gk126526	0	13169641	T	C
I	gk126527	0	13169656	T	C
I	gk886521	0	13169724	A	T
I	gk348902	0	13170081	T	C
I	gk126528	0	13170262	T	C
I	gk788403	0	13170306	A	G
I	gk126529	0	13170337	A	G
I	gk354778	0	13170427	A	G
I	gk851416	0	13170448	A	G
I	gk873437	0	13170790	T	C
I	gk600416	0	13170805	A	G
I	gk777889	0	13170827	C	A
I	gk126530	0	13170864	T	C
I	gk126531	0	13170934	A	G
I	gk487344	0	13170935	A	G
I	gk808936	0	13171012	G	T
I	gk525681	0	13171053	T	A
I	gk126532	0	13171080	A	T
I	gk903453	0	13171336	G	A
I	gk621260	0	13171413	A	G
I	gk126533	0	13171480	T	G
I	gk126534	0	13171498	A	G
I	gk640887	0	13171703	T	C
I	gk599599	0	13171743	A	T
I	gk320677	0	13171769	T	C
I	gk813366	0	13171799	A	T
I	gk568178	0	13171859	T	C
I	gk579765	0	13172067	T	C
I	gk313008	0	13172163	T	C
I	gk610182	0	13172198	A	G
I	gk126535	0	13172247	A	G
I	gk126536	0	13172266	A	G
I	gk126537	0	13172289	T	C
I	gk686521	0	13172492	A	G
I	gk603950	0	13172499	A	G
I	gk126538	0	13172558	A	T
I	gk126539	0	13172567	C	A
I	gk126540	0	13172633	T	C
I	gk126541	0	13172826	A	G
I	gk126542	0	13172849	T	C
I	gk694126	0	13172873	G	T
I	gk855295	0	13172894	T	C
I	gk126543	0	13173069	T	C
I	gk532628	0	13173128	A	T
I	gk126544	0	13173175	A	G
I	gk126545	0	13173299	T	C
I	gk126546	0	13173365	T	C
I	gk830006	0	13173442	T	C
I	gk520809	0	13173467	T	C
I	gk126547	0	13173489	A	G
I	gk753616	0	13173494	T	C
I	gk787106	0	13173570	A	G
I	gk935424	0	13173594	T	C
I	gk126548	0	13173606	A	G
I	gk831249	0	13173678	A	G
I	gk413888	0	13173807	G	A
I	gk566396	0	13173830	G	A
I	gk888062	0	13173888	A	G
I	gk340350	0	13173927	A	G
I	gk465531	0	13173978	C	T
I	gk558718	0	13174159	A	G
I	gk886522	0	13174179	A	G
I	gk866584	0	13174184	T	C
I	gk315918	0	13174228	A	G
I	gk626490	0	13174250	A	G
I	gk817259	0	13174259	A	G
I	gk626491	0	13174285	G	C
I	gk126549	0	13174287	A	G
I	gk662533	0	13174390	T	C
I	gk542982	0	13174527	T	C
I	gk935425	0	13174567	T	C
I	gk398863	0	13174660	A	G
I	gk126550	0	13174687	A	G
I	gk126551	0	13174690	A	G
I	gk389302	0	13174693	A	G
I	gk482332	0	13174715	T	A
I	gk773480	0	13175178	T	C
I	gk916189	0	13175300	A	G
I	gk126552	0	13175389	A	G
I	gk687902	0	13175464	T	C
I	gk583498	0	13175629	A	G
I	gk643150	0	13176533	A	T
I	gk536086	0	13176548	C	T
I	gk483746	0	13176550	A	G
I	gk445612	0	13176848	A	C
I	gk916190	0	13176997	A	G
I	gk126553	0	13177010	T	C
I	gk343949	0	13177139	A	G
I	gk353124	0	13177252	T	C
I	gk799058	0	13177485	T	C
I	gk660366	0	13177493	A	G
I	gk126554	0	13177596	T	C
I	gk703135	0	13177707	G	A
I	gk958189	0	13177730	A	G
I	gk351807	0	13177807	A	G
I	gk893826	0	13177846	T	C
I	gk126555	0	13177864	A	G
I	gk504130	0	13178011	A	C
I	gk126556	0	13178117	A	G
I	gk126557	0	13178173	A	G
I	gk752520	0	13178260	T	C
I	gk452732	0	13178301	T	C
I	gk795760	0	13178415	T	C
I	gk668101	0	13178438	T	C
I	gk911577	0	13178563	T	C
I	gk126558	0	13178645	C	T
I	gk806923	0	13178666	C	T
I	gk737586	0	13178673	A	G
I	gk490740	0	13178755	A	G
I	gk319441	0	13178790	A	G
I	gk456590	0	13178839	T	C
I	gk858399	0	13178963	T	A
I	gk488518	0	13178995	A	G
I	gk504131	0	13179183	A	G
I	gk126559	0	13179190	T	C
I	gk126560	0	13179258	A	G
I	gk126561	0	13179399	A	G
I	gk126562	0	13179532	A	G
I	gk126563	0	13179692	A	G
I	gk918126	0	13179813	A	G
I	gk126564	0	13179847	T	C
I	gk437240	0	13179954	A	G
I	gk888494	0	13179963	A	G
I	gk606179	0	13180145	A	G
I	gk504132	0	13180289	A	G
I	gk855296	0	13180367	A	G
I	gk126565	0	13180489	A	T
I	gk925223	0	13180500	A	G
I	gk336414	0	13180574	A	G
I	gk595482	0	13180971	T	C
I	gk456591	0	13180990	C	A
I	gk514071	0	13181022	A	G
I	gk126566	0	13181345	T	C
I	gk431874	0	13181463	A	G
I	gk126567	0	13181514	A	G
I	gk659629	0	13181703	T	C
I	gk643151	0	13181731	T	C
I	gk604776	0	13181807	A	G
I	gk126568	0	13182263	T	C
I	gk940696	0	13182287	AT	A
I	gk126569	0	13182428	A	G
I	gk940697	0	13182499	AC	A
I	gk126570	0	13182586	A	G
I	gk514072	0	13182646	A	G
I	gk126571	0	13182744	A	G
I	gk933632	0	13182880	T	C
I	gk393318	0	13183060	A	G
I	gk126572	0	13183094	A	T
I	gk504672	0	13183167	A	G
I	gk126573	0	13183649	T	C
I	gk126574	0	13183754	T	C
I	gk126575	0	13183894	T	C
I	gk379553	0	13184094	T	C
I	gk396718	0	13184123	T	C
I	gk126576	0	13184287	T	C
I	gk126577	0	13184428	T	C
I	gk473509	0	13184646	T	C
I	gk541484	0	13184683	G	A
I	gk385352	0	13184691	T	C
I	gk771797	0	13184804	A	G
I	gk382537	0	13185211	A	G
I	gk126578	0	13185241	A	G
I	gk126579	0	13185328	A	G
I	gk437840	0	13185488	C	T
I	gk703136	0	13185596	T	C
I	gk395412	0	13185630	A	G
I	gk126580	0	13185751	A	G
I	gk551959	0	13185795	T	C
I	gk907321	0	13185799	T	A
I	gk620010	0	13185973	A	G
I	gk126581	0	13185981	A	G
I	gk770810	0	13186054	T	A
I	gk899772	0	13186164	A	G
I	gk477426	0	13186215	T	C
I	gk747801	0	13186325	T	C
I	gk473510	0	13186546	T	C
I	gk605489	0	13186584	G	A
I	gk126582	0	13186650	A	G
I	gk704353	0	13186845	T	C
I	gk682509	0	13187066	A	G
I	gk804061	0	13187133	A	G
I	gk888495	0	13187238	A	G
I	gk650183	0	13187245	T	C
I	gk842197	0	13187324	G	A
I	gk803552	0	13187350	A	G
I	gk126583	0	13187354	T	C
I	gk126584	0	13187542	A	G
I	gk525026	0	13187560	T	C
I	gk475458	0	13187601	T	C
I	gk958190	0	13187749	A	G
I	gk933633	0	13187906	T	C
I	gk543554	0	13188018	A	G
I	gk388954	0	13188056	C	T
I	gk794009	0	13188130	T	A
I	gk126585	0	13188148	A	G
I	gk774382	0	13188160	A	G
I	gk535005	0	13188248	A	G
I	gk940698	0	13188311	TG	T
I	gk565610	0	13188703	T	C
I	gk492508	0	13188734	T	A
I	gk337946	0	13188822	A	G
I	gk725790	0	13189234	A	G
I	gk126586	0	13189426	A	G
I	gk651548	0	13189713	A	G
I	gk126587	0	13189730	A	G
I	gk826268	0	13189835	T	C
I	gk495804	0	13189836	T	C
I	gk895943	0	13189897	T	C
I	gk466966	0	13189929	A	G
I	gk959305	0	13190253	T	A
I	gk839285	0	13190287	A	T
I	gk126588	0	13190402	T	C
I	gk126589	0	13190435	T	C
I	gk420721	0	13190441	G	T
I	gk126590	0	13190497	A	T
I	gk126591	0	13190661	A	G
I	gk694127	0	13190831	A	G
I	gk432149	0	13190963	G	T
I	gk539913	0	13190967	T	C
I	gk833280	0	13191025	T	C
I	gk126592	0	13191384	A	G
I	gk551542	0	13191432	C	A
I	gk743877	0	13192038	A	G
I	gk585622	0	13192128	A	G
I	gk766537	0	13192135	T	C
I	gk388955	0	13192166	T	C
I	gk126593	0	13192283	T	C
I	gk564438	0	13193223	T	C
I	gk126594	0	13193735	A	T
I	gk959306	0	13193798	C	A
I	gk126595	0	13193960	A	G
I	gk749388	0	13194095	A	G
I	gk365881	0	13194153	A	G
I	gk327313	0	13194170	A	G
I	gk586336	0	13194247	T	C
I	gk929722	0	13194269	A	G
I	gk126596	0	13194622	T	A
I	gk835441	0	13194764	T	C
I	gk597750	0	13194771	A	G
I	gk126597	0	13194917	A	T
I	gk376810	0	13194981	T	C
I	gk507238	0	13195191	T	A
I	gk492509	0	13195257	A	G
I	gk126598	0	13195263	T	C
I	gk126599	0	13195280	A	G
I	gk382254	0	13195434	T	C
I	gk921232	0	13195502	T	C
I	gk692239	0	13196094	T	A
I	gk477780	0	13196359	T	A
I	gk357693	0	13196438	A	G
I	gk857331	0	13196522	A	G
I	gk779014	0	13196527	G	A
I	gk669433	0	13196689	A	G
I	gk471659	0	13196727	T	G
I	gk126600	0	13196855	A	G
I	gk126601	0	13196962	A	G
I	gk420451	0	13197209	T	A
I	gk830696	0	13197298	T	C
I	gk684307	0	13197383	T	C
I	gk500944	0	13197432	T	C
I	gk642655	0	13197490	G	T
I	gk534547	0	13197505	T	C
I	gk830697	0	13197510	T	C
I	gk530972	0	13197546	T	C
I	gk590846	0	13197587	T	C
I	gk826269	0	13197603	T	C
I	gk126602	0	13197744	T	C
I	gk126603	0	13198007	C	A
I	gk852413	0	13198194	A	G
I	gk126604	0	13198200	C	A
I	gk860926	0	13198354	A	G
I	gk923524	0	13198664	T	A
I	gk794010	0	13198722	T	A
I	gk427381	0	13199078	T	C
I	gk353125	0	13199179	T	C
I	gk126605	0	13199276	T	C
I	gk126606	0	13199292	T	A
I	gk897169	0	13199579	T	C
I	gk484189	0	13199629	A	G
I	gk827197	0	13199716	A	T
I	gk960246	0	13199794	<DEL>	A
I	gk420995	0	13199856	A	G
I	gk834247	0	13199962	C	T
I	gk126607	0	13199986	G	T
I	gk423617	0	13200354	A	G
I	gk955757	0	13200370	A	G
I	gk374060	0	13200399	A	G
I	gk663390	0	13200489	A	G
I	gk126609	0	13200630	A	G
I	gk522140	0	13200657	T	C
I	gk650935	0	13200724	T	C
I	gk542183	0	13200729	T	C
I	gk126610	0	13201478	A	G
I	gk603951	0	13201522	A	G
I	gk385695	0	13201555	G	T
I	gk498450	0	13201855	T	C
I	gk466521	0	13201880	A	G
I	gk669434	0	13201910	A	G
I	gk860469	0	13202284	A	G
I	gk522705	0	13202339	T	C
I	gk533173	0	13202686	A	G
I	gk801227	0	13202817	T	C
I	gk126611	0	13202925	T	C
I	gk126612	0	13202993	A	G
I	gk960840	0	13203004	<DEL>	G
I	gk586337	0	13203028	T	A
I	gk801228	0	13203104	T	A
I	gk433693	0	13203261	T	C
I	gk126613	0	13203362	A	G
I	gk778525	0	13203577	A	T
I	gk126614	0	13203614	C	T
I	gk126615	0	13203640	T	C
I	gk126616	0	13203830	A	G
I	gk585961	0	13203890	T	C
I	gk693461	0	13203914	T	C
I	gk712099	0	13203969	A	G
I	gk126617	0	13204106	A	G
I	gk126618	0	13204194	T	C
I	gk823636	0	13204218	G	A
I	gk126619	0	13204372	A	T
I	gk483747	0	13204564	A	G
I	gk126620	0	13204653	A	G
I	gk485454	0	13204688	A	G
I	gk468638	0	13204841	T	C
I	gk616470	0	13204874	A	G
I	gk314134	0	13204942	T	C
I	gk756545	0	13205277	T	C
I	gk487970	0	13205367	A	G
I	gk126621	0	13205595	A	G
I	gk709300	0	13205620	A	G
I	gk417798	0	13205813	C	A
I	gk782125	0	13205881	A	T
I	gk126622	0	13205900	A	G
I	gk901559	0	13206055	T	C
I	gk711592	0	13206064	A	G
I	gk380167	0	13206070	A	G
I	gk594225	0	13206112	A	G
I	gk569788	0	13206127	G	T
I	gk126623	0	13206282	T	C
I	gk427586	0	13206415	G	T
I	gk848226	0	13206490	T	A
I	gk894498	0	13206655	T	C
I	gk671638	0	13206824	T	C
I	gk855297	0	13206843	A	G
I	gk739401	0	13206883	T	C
I	gk755310	0	13206974	T	C
I	gk653141	0	13207016	A	G
I	gk925775	0	13207040	T	C
I	gk358550	0	13207192	A	G
I	gk126624	0	13207194	A	G
I	gk556999	0	13207435	A	G
I	gk786493	0	13207470	T	C
I	gk126625	0	13207778	A	G
I	gk445613	0	13208087	G	A
I	gk905278	0	13208101	A	G
I	gk841264	0	13208303	G	A
I	gk606180	0	13208367	A	G
I	gk538456	0	13208506	A	G
I	gk865227	0	13208532	T	C
I	gk126626	0	13208563	A	G
I	gk910024	0	13208580	T	C
I	gk663391	0	13208651	A	T
I	gk126627	0	13208707	A	G
I	gk638531	0	13208968	A	G
I	gk830007	0	13209041	T	C
I	gk379554	0	13209276	A	G
I	gk516704	0	13209317	T	C
I	gk741320	0	13209319	T	C
I	gk352338	0	13209395	A	G
I	gk451861	0	13209545	T	C
I	gk372381	0	13209553	A	G
I	gk126628	0	13209698	T	C
I	gk549612	0	13209784	C	A
I	gk638532	0	13210022	C	T
I	gk730667	0	13210042	T	C
I	gk126629	0	13210204	A	G
I	gk536087	0	13210240	T	C
I	gk740549	0	13210494	T	C
I	gk926892	0	13210674	T	A
I	gk126630	0	13210737	A	G
I	gk126631	0	13210850	T	C
I	gk126632	0	13210861	A	G
I	gk126633	0	13210862	A	G
I	gk473511	0	13210955	T	C
I	gk802135	0	13211022	A	T
I	gk126634	0	13211223	A	G
I	gk126635	0	13211245	T	C
I	gk927427	0	13211259	A	G
I	gk126636	0	13211272	T	C
I	gk126637	0	13211284	A	G
I	gk386331	0	13211903	A	G
I	gk846432	0	13211923	A	G
I	gk370785	0	13211941	T	C
I	gk863165	0	13212106	T	C
I	gk416527	0	13212204	G	A
I	gk472082	0	13212297	T	C
I	gk840467	0	13212333	A	G
I	gk612845	0	13212654	T	C
I	gk473997	0	13212701	T	C
I	gk821543	0	13212704	T	C
I	gk555058	0	13212773	T	C
I	gk920159	0	13213141	T	C
I	gk440711	0	13213446	A	G
I	gk126638	0	13213623	A	G
I	gk126639	0	13213634	A	G
I	gk443246	0	13213663	T	C
I	gk491923	0	13213752	C	A
I	gk490385	0	13213773	T	C
I	gk126640	0	13213895	A	G
I	gk926236	0	13213903	A	G
I	gk812813	0	13213948	A	G
I	gk126641	0	13213989	T	C
I	gk520810	0	13214038	T	C
I	gk489982	0	13214091	T	C
I	gk673778	0	13214305	T	A
I	gk881278	0	13214314	T	C
I	gk673779	0	13214321	T	C
I	gk415544	0	13214323	T	C
I	gk836225	0	13214359	T	C
I	gk721995	0	13214360	T	C
I	gk451862	0	13214584	T	C
I	gk384860	0	13214635	T	C
I	gk597164	0	13214681	T	C
I	gk647095	0	13214703	A	G
I	gk651549	0	13214991	A	G
I	gk867170	0	13214993	A	G
I	gk663392	0	13215125	A	G
I	gk576451	0	13215219	T	C
I	gk904833	0	13215633	G	A
I	gk686075	0	13215635	A	G
I	gk126642	0	13215793	T	C
I	gk911058	0	13215902	G	C
I	gk845963	0	13216137	A	G
I	gk126643	0	13216409	T	C
I	gk901560	0	13216446	G	T
I	gk413257	0	13216716	T	C
I	gk652413	0	13216869	T	C
I	gk906014	0	13216973	T	C
I	gk516705	0	13217122	T	C
I	gk126644	0	13217176	T	C
I	gk126645	0	13217263	A	G
I	gk126646	0	13217385	T	C
I	gk877151	0	13217447	G	T
I	gk489528	0	13217678	T	C
I	gk731352	0	13217863	A	G
I	gk361383	0	13217871	T	C
I	gk126647	0	13218135	C	T
I	gk858400	0	13218228	A	G
I	gk441975	0	13218448	G	T
I	gk126648	0	13218582	T	C
I	gk126649	0	13218595	T	C
I	gk861425	0	13218731	A	G
I	gk602674	0	13219051	T	C
I	gk126650	0	13219186	A	T
I	gk623583	0	13219287	T	C
I	gk367953	0	13219293	A	G
I	gk570747	0	13219370	T	C
I	gk375054	0	13219500	A	G
I	gk315194	0	13219543	A	G
I	gk940699	0	13219574	T	TA
I	gk808937	0	13219636	A	G
I	gk326637	0	13219673	A	G
I	gk526657	0	13219929	C	A
I	gk838586	0	13220196	A	G
I	gk126651	0	13220321	T	C
I	gk901006	0	13220547	C	A
I	gk609502	0	13220634	T	C
I	gk632509	0	13220846	A	G
I	gk425146	0	13220897	A	G
I	gk383179	0	13221507	T	C
I	gk553066	0	13221984	A	G
I	gk433694	0	13221995	T	C
I	gk126652	0	13222012	T	C
I	gk930309	0	13222271	T	C
I	gk618873	0	13222338	A	G
I	gk915557	0	13222786	T	C
I	gk126654	0	13223069	T	C
I	gk637086	0	13223086	T	C
I	gk855298	0	13223088	C	T
I	gk126655	0	13223214	T	C
I	gk855299	0	13223371	A	G
I	gk953569	0	13223452	A	T
I	gk953570	0	13223970	A	G
I	gk550354	0	13224021	A	G
I	gk435647	0	13224117	T	C
I	gk456592	0	13224162	T	C
I	gk522706	0	13224321	A	G
I	gk856221	0	13224830	A	G
I	gk664544	0	13224994	T	C
I	gk360892	0	13225083	T	C
I	gk550355	0	13225105	A	G
I	gk126657	0	13225481	T	C
I	gk919568	0	13225511	G	A
I	gk775825	0	13225658	A	G
I	gk411155	0	13225709	A	G
I	gk822583	0	13225819	A	G
I	gk126659	0	13226070	T	C
I	gk497483	0	13226293	C	T
I	gk601809	0	13226344	A	G
I	gk739402	0	13226448	T	C
I	gk840871	0	13226517	T	C
I	gk126660	0	13226567	A	G
I	gk330449	0	13226585	T	C
I	gk126662	0	13226825	A	G
I	gk126663	0	13226967	A	G
I	gk627363	0	13227322	A	G
I	gk673248	0	13227380	T	C
I	gk575988	0	13227426	A	G
I	gk126664	0	13227499	A	T
I	gk441044	0	13227665	A	G
I	gk927428	0	13227767	A	G
I	gk323191	0	13227869	T	C
I	gk925224	0	13228169	T	C
I	gk126665	0	13228269	A	G
I	gk573713	0	13228555	T	C
I	gk420452	0	13228648	C	A
I	gk471660	0	13228701	A	G
I	gk548507	0	13228727	A	G
I	gk940700	0	13228819	G	GATCAGGTT
I	gk329360	0	13228877	A	G
I	gk789949	0	13228917	A	G
I	gk806326	0	13229325	A	G
I	gk842814	0	13229366	A	C
I	gk369053	0	13229425	T	C
I	gk670717	0	13229514	A	G
I	gk845340	0	13229631	A	G
I	gk452733	0	13229833	A	G
I	gk685042	0	13230035	T	C
I	gk839286	0	13230062	T	C
I	gk858401	0	13230201	A	G
I	gk762371	0	13230220	T	C
I	gk593115	0	13230306	A	G
I	gk778526	0	13230630	A	G
I	gk810638	0	13230745	T	C
I	gk484900	0	13230750	A	G
I	gk468093	0	13230767	A	G
I	gk563387	0	13230814	A	G
I	gk776246	0	13230829	A	G
I	gk126666	0	13230928	A	G
I	gk471068	0	13231685	T	C
I	gk126667	0	13231706	A	G
I	gk899343	0	13231725	A	G
I	gk895409	0	13231837	A	G
I	gk523188	0	13231959	A	G
I	gk512599	0	13232219	A	G
I	gk824168	0	13232228	A	G
I	gk793678	0	13232244	T	C
I	gk126668	0	13232253	T	C
I	gk126669	0	13232271	T	C
I	gk793679	0	13232313	T	C
I	gk565959	0	13232516	A	G
I	gk357694	0	13233060	A	G
I	gk126670	0	13233158	T	A
I	gk126671	0	13233223	T	C
I	gk667510	0	13233237	A	G
I	gk126672	0	13233300	A	G
I	gk126673	0	13233430	A	G
I	gk680807	0	13233477	A	G
I	gk770811	0	13233565	T	C
I	gk336415	0	13233725	A	G
I	gk617683	0	13233763	A	G
I	gk901007	0	13233786	G	C
I	gk126674	0	13233789	C	A
I	gk126675	0	13233820	A	G
I	gk815833	0	13233875	A	G
I	gk928151	0	13233945	T	C
I	gk744496	0	13233948	A	G
I	gk537248	0	13234020	T	C
I	gk849845	0	13234145	T	C
I	gk126676	0	13234165	T	C
I	gk126677	0	13234190	A	G
I	gk506424	0	13234314	A	G
I	gk506425	0	13234406	A	G
I	gk377058	0	13234563	A	G
I	gk402457	0	13234702	A	G
I	gk339156	0	13234726	A	G
I	gk318603	0	13234781	A	G
I	gk730668	0	13234926	T	C
I	gk126679	0	13235095	G	A
I	gk509453	0	13235494	T	C
I	gk872854	0	13235557	T	C
I	gk485455	0	13235578	A	G
I	gk604777	0	13235582	A	G
I	gk897619	0	13235765	A	G
I	gk608424	0	13236372	T	A
I	gk443962	0	13236500	C	T
I	gk401301	0	13236509	G	A
I	gk126680	0	13236585	T	C
I	gk126681	0	13236758	A	G
I	gk730669	0	13236805	T	C
I	gk712100	0	13236819	C	A
I	gk643152	0	13237050	T	C
I	gk797975	0	13237284	A	G
I	gk338684	0	13237373	T	C
I	gk675105	0	13237377	A	G
I	gk126682	0	13237452	T	C
I	gk558719	0	13237508	C	T
I	gk760484	0	13237564	A	G
I	gk484190	0	13238284	A	G
I	gk126683	0	13238313	A	G
I	gk126684	0	13238355	A	G
I	gk126685	0	13238436	T	C
I	gk126686	0	13238456	T	C
I	gk126687	0	13238627	A	G
I	gk709301	0	13238650	A	G
I	gk126688	0	13238840	A	G
I	gk461739	0	13238887	T	C
I	gk634625	0	13239087	T	C
I	gk126689	0	13239093	T	C
I	gk382255	0	13239103	T	C
I	gk435405	0	13239120	A	G
I	gk520283	0	13239158	T	C
I	gk443963	0	13239160	T	A
I	gk559525	0	13239219	T	C
I	gk916878	0	13239344	T	C
I	gk924680	0	13239427	A	G
I	gk930310	0	13239516	A	T
I	gk961892	0	13239563	<DEL>	C
I	gk442724	0	13239726	T	C
I	gk618134	0	13239761	T	A
I	gk618135	0	13239791	A	G
I	gk126690	0	13239837	T	C
I	gk327314	0	13240092	A	G
I	gk807353	0	13240334	T	C
I	gk768450	0	13240419	T	A
I	gk718844	0	13240509	T	C
I	gk581798	0	13240600	T	C
I	gk126691	0	13240697	A	G
I	gk126692	0	13240791	A	G
I	gk825208	0	13241101	T	C
I	gk800555	0	13241414	A	T
I	gk126693	0	13241535	T	C
I	gk126694	0	13241577	T	C
I	gk423148	0	13241625	T	A
I	gk914993	0	13241747	A	G
I	gk709792	0	13241767	T	A
I	gk914994	0	13241767	G	A
I	gk914995	0	13241814	G	T
I	gk731353	0	13241825	A	T
I	gk735700	0	13241896	T	C
I	gk777890	0	13241984	A	G
I	gk861426	0	13242255	T	C
I	gk336898	0	13242286	T	A
I	gk523189	0	13242452	A	G
I	gk684308	0	13242490	G	A
I	gk897620	0	13242515	A	G
I	gk463252	0	13242841	A	G
I	gk424154	0	13243121	T	A
I	gk562170	0	13243127	T	C
I	gk464543	0	13243151	T	C
I	gk471069	0	13243174	T	C
I	gk732846	0	13243175	T	C
I	gk126695	0	13243382	A	G
I	gk718845	0	13243392	T	C
I	gk347048	0	13243459	A	G
I	gk319853	0	13243515	A	G
I	gk392212	0	13243608	A	G
I	gk717293	0	13243632	T	C
I	gk555464	0	13243735	A	G
I	gk126696	0	13243762	T	C
I	gk126697	0	13243814	C	T
I	gk341398	0	13244164	T	C
I	gk928972	0	13244180	A	G
I	gk511053	0	13244233	A	G
I	gk555465	0	13244235	A	G
I	gk555466	0	13244251	A	G
I	gk399584	0	13244416	T	C
I	gk601056	0	13244614	A	G
I	gk126698	0	13244708	T	C
I	gk875890	0	13245028	C	A
I	gk906015	0	13245070	T	C
I	gk126700	0	13245816	A	G
```
