## Supplementary material for "A semi-automated genetic screen using genome-wide association analysis identifies modulators of stress-induced sleep in *Caenorhabditis elegans*": Software S1: MMP.bim (part 8 of 23)

```
I	gk531340	0	13246265	A	G
I	gk126701	0	13246403	A	G
I	gk574820	0	13246549	T	C
I	gk410184	0	13246621	T	A
I	gk126702	0	13246656	T	C
I	gk584352	0	13246730	G	A
I	gk540578	0	13246866	T	C
I	gk725281	0	13246881	A	G
I	gk372631	0	13246915	T	C
I	gk626893	0	13247092	A	T
I	gk126703	0	13247248	T	C
I	gk837410	0	13247286	A	T
I	gk834248	0	13247732	T	C
I	gk126704	0	13247753	A	G
I	gk669092	0	13247784	T	C
I	gk817935	0	13247931	T	C
I	gk530073	0	13248053	C	T
I	gk591495	0	13248182	A	G
I	gk126705	0	13248267	T	C
I	gk495805	0	13248695	T	C
I	gk663393	0	13248924	A	G
I	gk873438	0	13248994	T	C
I	gk497968	0	13249101	T	C
I	gk126706	0	13249132	T	C
I	gk126707	0	13249252	T	C
I	gk914996	0	13249283	A	G
I	gk126708	0	13249963	T	C
I	gk126709	0	13250013	A	G
I	gk763659	0	13250033	G	T
I	gk584974	0	13250247	T	C
I	gk912178	0	13250580	A	G
I	gk626894	0	13251169	T	C
I	gk126710	0	13251271	A	G
I	gk830698	0	13251277	T	C
I	gk587249	0	13251328	T	C
I	gk413579	0	13251763	T	C
I	gk579766	0	13251765	T	C
I	gk340351	0	13252020	A	G
I	gk126711	0	13252057	T	C
I	gk126712	0	13252075	G	T
I	gk626492	0	13252142	A	G
I	gk311969	0	13252202	A	G
I	gk126713	0	13252498	A	G
I	gk411538	0	13252530	A	G
I	gk713022	0	13252609	A	G
I	gk434930	0	13252644	C	T
I	gk559934	0	13252697	A	G
I	gk126714	0	13252779	A	G
I	gk536724	0	13252802	A	T
I	gk126715	0	13252803	T	C
I	gk126716	0	13253233	C	T
I	gk556082	0	13253289	T	C
I	gk867171	0	13253489	A	G
I	gk503163	0	13253517	A	G
I	gk643614	0	13253559	T	C
I	gk689583	0	13253781	A	G
I	gk645190	0	13253960	A	G
I	gk730670	0	13254063	T	C
I	gk589741	0	13254144	A	G
I	gk126717	0	13254368	T	C
I	gk126718	0	13254400	A	G
I	gk607511	0	13254405	T	C
I	gk543555	0	13254569	A	G
I	gk596402	0	13254583	C	T
I	gk727814	0	13255043	T	A
I	gk925776	0	13255292	A	T
I	gk126719	0	13255505	A	G
I	gk353126	0	13255521	T	C
I	gk353127	0	13255527	A	C
I	gk884736	0	13255585	T	C
I	gk475984	0	13255590	A	C
I	gk344425	0	13255604	A	G
I	gk868644	0	13255623	A	G
I	gk674367	0	13255715	T	C
I	gk529599	0	13255750	T	C
I	gk126720	0	13255835	A	G
I	gk606859	0	13255844	G	A
I	gk595483	0	13255859	A	G
I	gk794520	0	13255995	A	G
I	gk529085	0	13256041	G	A
I	gk614769	0	13256096	A	G
I	gk126721	0	13256172	T	C
I	gk126722	0	13256508	A	G
I	gk886523	0	13256575	A	G
I	gk126723	0	13256886	A	G
I	gk689109	0	13256968	A	G
I	gk126724	0	13256995	T	C
I	gk477781	0	13257179	A	G
I	gk126725	0	13257241	T	C
I	gk518756	0	13257311	A	G
I	gk126726	0	13257394	A	T
I	gk666396	0	13257405	A	G
I	gk958682	0	13257802	G	T
I	gk126727	0	13257855	A	G
I	gk451328	0	13257891	T	C
I	gk805610	0	13258281	C	T
I	gk126728	0	13258358	A	G
I	gk482333	0	13258434	A	G
I	gk870158	0	13258447	A	G
I	gk515819	0	13258614	G	A
I	gk332444	0	13258733	T	C
I	gk841560	0	13258761	A	G
I	gk673249	0	13258765	T	C
I	gk464544	0	13258910	T	C
I	gk126729	0	13258911	T	C
I	gk812422	0	13259038	A	G
I	gk770812	0	13259093	T	C
I	gk704354	0	13259210	A	G
I	gk126730	0	13259475	T	C
I	gk505243	0	13259655	A	G
I	gk616471	0	13259709	T	C
I	gk726640	0	13259968	A	G
I	gk739952	0	13260081	A	G
I	gk126731	0	13260121	T	C
I	gk573714	0	13260301	G	T
I	gk126732	0	13260332	T	C
I	gk887087	0	13260340	T	C
I	gk806327	0	13260429	A	G
I	gk445039	0	13260507	A	G
I	gk334518	0	13260717	T	C
I	gk881279	0	13260733	T	C
I	gk682510	0	13260966	A	G
I	gk425632	0	13261008	A	G
I	gk601057	0	13261059	A	G
I	gk618874	0	13261077	A	G
I	gk548960	0	13261182	C	T
I	gk865228	0	13261427	T	C
I	gk424557	0	13261433	T	C
I	gk489529	0	13261555	T	C
I	gk377967	0	13261813	T	C
I	gk485456	0	13261847	A	T
I	gk738382	0	13261981	T	C
I	gk617065	0	13262064	A	G
I	gk514807	0	13262263	T	C
I	gk126733	0	13262284	T	C
I	gk835442	0	13262323	T	C
I	gk680808	0	13262378	A	G
I	gk126734	0	13262480	A	G
I	gk392984	0	13262499	T	G
I	gk126735	0	13262508	A	G
I	gk855300	0	13262511	A	G
I	gk709302	0	13262524	A	G
I	gk912697	0	13262527	T	C
I	gk961220	0	13262832	<DEL>	G
I	gk789950	0	13262879	A	G
I	gk644671	0	13262993	A	G
I	gk491403	0	13263002	A	G
I	gk650184	0	13263085	T	C
I	gk551543	0	13263253	A	G
I	gk126736	0	13263405	A	G
I	gk438388	0	13263412	A	G
I	gk810639	0	13263535	T	C
I	gk643615	0	13263587	T	C
I	gk629424	0	13263650	A	G
I	gk912179	0	13263767	C	A
I	gk940701	0	13263774	G	GA
I	gk587250	0	13263856	C	G
I	gk126737	0	13263889	T	C
I	gk629425	0	13263910	A	G
I	gk126738	0	13263944	T	C
I	gk724687	0	13264040	T	C
I	gk126739	0	13264082	T	C
I	gk570748	0	13264133	T	C
I	gk321721	0	13264244	T	C
I	gk835443	0	13264280	T	C
I	gk909567	0	13264321	T	C
I	gk732847	0	13264369	T	C
I	gk126740	0	13264372	T	C
I	gk930791	0	13264387	A	G
I	gk126741	0	13264729	A	G
I	gk775826	0	13264742	A	G
I	gk482334	0	13264759	A	G
I	gk902440	0	13264801	A	G
I	gk390719	0	13264860	T	C
I	gk565611	0	13264904	T	C
I	gk732848	0	13265100	T	C
I	gk126742	0	13265143	T	C
I	gk126743	0	13265149	A	G
I	gk126744	0	13265178	T	C
I	gk415281	0	13265267	C	T
I	gk741321	0	13265298	T	C
I	gk363821	0	13265319	A	G
I	gk548508	0	13265336	A	G
I	gk466967	0	13265464	A	T
I	gk568179	0	13265492	A	G
I	gk126745	0	13265502	A	G
I	gk388037	0	13265610	A	G
I	gk922903	0	13265684	T	C
I	gk601810	0	13265972	A	G
I	gk780752	0	13266048	C	T
I	gk712101	0	13266102	A	G
I	gk545014	0	13266160	T	C
I	gk543556	0	13266594	A	G
I	gk126746	0	13266632	A	G
I	gk337463	0	13266656	A	G
I	gk334125	0	13266810	A	T
I	gk390087	0	13266826	A	G
I	gk319039	0	13267037	C	T
I	gk875891	0	13267180	A	G
I	gk710281	0	13267245	A	T
I	gk337947	0	13267288	A	G
I	gk500945	0	13267318	G	T
I	gk791543	0	13267408	A	T
I	gk846433	0	13267777	A	G
I	gk126748	0	13267871	T	C
I	gk126749	0	13267905	A	G
I	gk570749	0	13268789	T	C
I	gk633219	0	13268805	A	G
I	gk386332	0	13268820	A	G
I	gk886524	0	13268942	A	G
I	gk931945	0	13269537	A	G
I	gk126751	0	13269708	T	C
I	gk774383	0	13269799	A	G
I	gk918973	0	13270162	A	G
I	gk834249	0	13270319	G	A
I	gk661714	0	13270383	T	C
I	gk661715	0	13270409	A	G
I	gk782126	0	13270435	T	C
I	gk126752	0	13270571	A	G
I	gk126753	0	13270755	T	C
I	gk618136	0	13270793	T	C
I	gk723280	0	13270810	A	G
I	gk126754	0	13270904	A	T
I	gk651550	0	13270922	A	G
I	gk465992	0	13270941	T	C
I	gk409224	0	13271102	G	A
I	gk650185	0	13271215	T	C
I	gk957573	0	13271242	A	G
I	gk520284	0	13271506	T	C
I	gk126755	0	13271636	A	G
I	gk357695	0	13271712	A	G
I	gk455699	0	13271883	T	A
I	gk126756	0	13272001	A	G
I	gk371756	0	13272030	A	G
I	gk519389	0	13272127	A	G
I	gk126757	0	13272163	T	C
I	gk349388	0	13272195	A	C
I	gk752521	0	13272365	T	C
I	gk126758	0	13272388	A	G
I	gk432032	0	13272528	T	C
I	gk387148	0	13272553	A	G
I	gk425980	0	13272574	A	G
I	gk126759	0	13272844	T	C
I	gk323693	0	13272878	T	C
I	gk528052	0	13272901	A	G
I	gk806328	0	13272980	A	G
I	gk725282	0	13273037	A	G
I	gk906016	0	13273045	T	C
I	gk906017	0	13273048	A	G
I	gk564439	0	13273110	T	C
I	gk940702	0	13273111	T	TAAACGGTATGACTGACATTCCACTTTTTCTGCTTGAACTCAGTGAATATG
I	gk925225	0	13273132	T	C
I	gk940703	0	13273455	G	GAAAAAATAGATTGACAGACAA
I	gk868645	0	13273985	A	G
I	gk126760	0	13274014	T	C
I	gk760485	0	13274231	A	G
I	gk794521	0	13274475	A	G
I	gk925226	0	13274529	T	C
I	gk925227	0	13274540	G	A
I	gk420996	0	13274630	A	T
I	gk126761	0	13274652	C	A
I	gk569789	0	13274819	T	C
I	gk530529	0	13274910	A	G
I	gk905279	0	13274911	A	G
I	gk596403	0	13274921	A	G
I	gk459758	0	13274995	G	A
I	gk700573	0	13275007	T	C
I	gk126762	0	13275141	T	C
I	gk581799	0	13275325	A	G
I	gk379555	0	13275361	T	C
I	gk126763	0	13275374	T	C
I	gk875528	0	13275548	T	A
I	gk126764	0	13275955	C	T
I	gk671639	0	13275980	T	C
I	gk766973	0	13276051	A	G
I	gk372068	0	13276098	A	G
I	gk126765	0	13276372	A	G
I	gk126766	0	13276649	T	C
I	gk369604	0	13276781	T	C
I	gk940706	0	13276834	G	GTATATTCCAGAA
I	gk584975	0	13276841	T	C
I	gk547301	0	13277177	A	G
I	gk843177	0	13277370	A	G
I	gk423428	0	13277591	T	A
I	gk443495	0	13277697	T	C
I	gk323970	0	13277754	T	C
I	gk126767	0	13277924	A	G
I	gk833281	0	13277984	T	C
I	gk393927	0	13278031	A	G
I	gk551544	0	13278240	A	G
I	gk356212	0	13278481	T	C
I	gk394832	0	13278578	C	A
I	gk539914	0	13278669	T	C
I	gk909568	0	13278770	T	C
I	gk126768	0	13278833	T	C
I	gk834250	0	13278901	T	C
I	gk792807	0	13278928	C	T
I	gk431511	0	13279259	T	A
I	gk606860	0	13279775	T	A
I	gk827198	0	13280411	T	C
I	gk126770	0	13280427	T	C
I	gk126771	0	13280458	T	C
I	gk354236	0	13280514	T	C
I	gk859836	0	13280537	A	G
I	gk126772	0	13280801	T	C
I	gk349644	0	13280822	A	G
I	gk471661	0	13280953	A	G
I	gk126773	0	13281048	A	G
I	gk126774	0	13281078	A	G
I	gk940707	0	13281183	A	AG
I	gk809627	0	13281257	A	G
I	gk885221	0	13281338	A	G
I	gk126775	0	13281395	A	G
I	gk940708	0	13281472	C	CA
I	gk575524	0	13281520	T	C
I	gk717688	0	13281628	A	G
I	gk726264	0	13281674	T	C
I	gk867172	0	13281979	A	G
I	gk126776	0	13282155	A	G
I	gk620011	0	13282248	A	G
I	gk940709	0	13282275	GA	G
I	gk758443	0	13282364	A	G
I	gk126777	0	13282665	T	C
I	gk369785	0	13283251	A	G
I	gk348342	0	13283473	A	G
I	gk844659	0	13283754	T	C
I	gk643616	0	13283770	T	C
I	gk685429	0	13283805	T	C
I	gk496433	0	13283823	G	A
I	gk649005	0	13283835	T	C
I	gk126778	0	13283859	A	G
I	gk126779	0	13284023	T	C
I	gk394577	0	13284157	A	G
I	gk126780	0	13284199	G	A
I	gk126781	0	13284326	A	C
I	gk126782	0	13284475	T	C
I	gk126783	0	13284546	A	G
I	gk126784	0	13284565	A	G
I	gk126785	0	13284853	T	C
I	gk320678	0	13284856	T	C
I	gk325742	0	13284878	A	G
I	gk763065	0	13284882	T	C
I	gk126786	0	13285157	T	C
I	gk765131	0	13285196	T	C
I	gk927429	0	13285223	T	C
I	gk906018	0	13285244	T	C
I	gk763066	0	13285252	T	A
I	gk126787	0	13285500	A	G
I	gk669093	0	13285512	T	C
I	gk628060	0	13285551	T	C
I	gk410185	0	13285622	T	A
I	gk603952	0	13286184	A	G
I	gk782127	0	13286311	T	C
I	gk126788	0	13286525	T	C
I	gk853409	0	13286592	G	A
I	gk723281	0	13286610	A	G
I	gk695199	0	13286641	A	G
I	gk697951	0	13286916	A	G
I	gk421621	0	13286955	G	T
I	gk940710	0	13287063	C	CA
I	gk126789	0	13287268	T	C
I	gk513553	0	13287656	A	G
I	gk803553	0	13288179	A	G
I	gk126790	0	13288207	A	G
I	gk784473	0	13288295	T	C
I	gk126791	0	13288586	C	T
I	gk323694	0	13288611	C	A
I	gk551960	0	13288709	T	C
I	gk576983	0	13288848	A	G
I	gk728373	0	13289014	A	G
I	gk560421	0	13289155	A	G
I	gk126793	0	13289491	A	G
I	gk641242	0	13289513	C	T
I	gk126794	0	13289786	C	A
I	gk940711	0	13289795	G	GA
I	gk126795	0	13290109	T	C
I	gk363822	0	13290311	A	G
I	gk906979	0	13290331	T	C
I	gk403088	0	13290382	C	T
I	gk126796	0	13290799	G	T
I	gk126797	0	13290805	C	T
I	gk316770	0	13290973	T	C
I	gk606181	0	13291005	A	G
I	gk843178	0	13291071	A	G
I	gk373638	0	13291165	A	G
I	gk453489	0	13291424	T	C
I	gk126798	0	13291517	A	G
I	gk459266	0	13291559	A	G
I	gk524524	0	13291596	C	T
I	gk402458	0	13291685	A	G
I	gk478314	0	13292012	A	G
I	gk126799	0	13292127	A	G
I	gk785886	0	13292594	T	C
I	gk126800	0	13292636	T	C
I	gk713023	0	13292894	A	G
I	gk382538	0	13292966	A	G
I	gk545929	0	13293245	T	C
I	gk424155	0	13293251	G	A
I	gk564440	0	13293357	T	C
I	gk500121	0	13293406	A	G
I	gk551545	0	13293662	A	G
I	gk617684	0	13293680	A	G
I	gk468094	0	13293706	A	T
I	gk830699	0	13293793	G	A
I	gk546998	0	13293924	T	C
I	gk614770	0	13294220	A	G
I	gk401302	0	13294602	A	G
I	gk661251	0	13294654	T	C
I	gk503628	0	13294689	C	A
I	gk568755	0	13294727	A	G
I	gk918127	0	13294731	A	G
I	gk514073	0	13294880	T	C
I	gk343950	0	13294990	A	G
I	gk822078	0	13295073	A	G
I	gk714536	0	13295208	A	G
I	gk840468	0	13295280	A	G
I	gk126801	0	13295286	A	G
I	gk126802	0	13295402	A	G
I	gk822584	0	13295427	G	A
I	gk929723	0	13295679	A	G
I	gk956400	0	13295792	T	C
I	gk399984	0	13295853	A	G
I	gk742023	0	13295932	T	C
I	gk669436	0	13296031	A	G
I	gk625059	0	13296081	A	G
I	gk126803	0	13296148	T	C
I	gk759002	0	13296341	A	G
I	gk384211	0	13296464	A	G
I	gk126804	0	13296841	A	G
I	gk899773	0	13296944	A	G
I	gk940712	0	13296993	A	AT
I	gk126805	0	13297038	T	C
I	gk353573	0	13297045	T	C
I	gk545930	0	13297201	T	C
I	gk400588	0	13297294	T	C
I	gk719579	0	13297401	A	T
I	gk940714	0	13297615	C	CTGACATGACATAAATAAAAA
I	gk735140	0	13297693	T	C
I	gk830008	0	13297736	T	C
I	gk768952	0	13297746	T	C
I	gk842198	0	13297855	T	C
I	gk475985	0	13297961	T	C
I	gk311970	0	13297968	A	G
I	gk704669	0	13298045	A	G
I	gk648456	0	13298189	G	A
I	gk683413	0	13298195	T	C
I	gk661252	0	13298486	A	T
I	gk537249	0	13298688	T	C
I	gk463906	0	13298758	T	C
I	gk579767	0	13298930	T	C
I	gk862418	0	13298996	G	A
I	gk934930	0	13299131	T	C
I	gk583499	0	13299178	A	G
I	gk126806	0	13299205	T	C
I	gk553768	0	13299254	A	G
I	gk648457	0	13299270	A	T
I	gk126807	0	13299383	T	C
I	gk629426	0	13299516	A	G
I	gk669094	0	13299552	T	C
I	gk659630	0	13299795	T	C
I	gk618875	0	13299880	A	G
I	gk762372	0	13299981	T	C
I	gk567572	0	13300095	G	T
I	gk680479	0	13300263	T	C
I	gk535459	0	13300506	A	G
I	gk735141	0	13300546	T	C
I	gk126808	0	13300955	T	C
I	gk854074	0	13301027	A	G
I	gk607512	0	13301038	G	T
I	gk126809	0	13301260	A	G
I	gk892588	0	13301274	C	T
I	gk806025	0	13301290	A	G
I	gk126810	0	13301408	G	A
I	gk908419	0	13301419	A	G
I	gk430234	0	13301501	T	C
I	gk608425	0	13301531	T	C
I	gk126811	0	13301809	A	G
I	gk616472	0	13301870	A	G
I	gk640225	0	13301889	C	T
I	gk743878	0	13301908	A	G
I	gk875529	0	13302309	T	C
I	gk616020	0	13302397	A	G
I	gk330901	0	13302511	G	A
I	gk638533	0	13302623	A	G
I	gk609154	0	13302680	A	G
I	gk955758	0	13302685	A	T
I	gk663785	0	13302698	A	G
I	gk126813	0	13303016	A	G
I	gk126814	0	13303023	A	G
I	gk786494	0	13303190	T	C
I	gk126815	0	13303411	T	C
I	gk126816	0	13303576	T	G
I	gk311711	0	13303642	C	A
I	gk838587	0	13303652	A	G
I	gk571823	0	13303715	A	G
I	gk419070	0	13303719	A	G
I	gk126817	0	13303742	T	C
I	gk512600	0	13303759	T	C
I	gk787728	0	13303778	T	C
I	gk126818	0	13303875	A	G
I	gk694128	0	13303946	A	G
I	gk126819	0	13304059	T	C
I	gk126820	0	13304066	A	G
I	gk574821	0	13304069	T	C
I	gk369328	0	13304082	T	C
I	gk867790	0	13304200	A	T
I	gk940715	0	13304342	A	AAGAACGTC
I	gk742024	0	13304348	A	G
I	gk451863	0	13304438	T	C
I	gk742025	0	13304559	T	C
I	gk126821	0	13304751	T	C
I	gk126822	0	13304755	T	C
I	gk482836	0	13304756	T	C
I	gk732849	0	13304763	T	A
I	gk327315	0	13304771	A	G
I	gk126823	0	13304855	A	G
I	gk363823	0	13304857	A	G
I	gk940716	0	13304900	G	GA
I	gk317051	0	13304910	T	A
I	gk126824	0	13304911	T	G
I	gk878481	0	13305144	A	G
I	gk744497	0	13305196	A	G
I	gk744498	0	13305243	A	G
I	gk895944	0	13305302	T	C
I	gk638534	0	13305394	A	G
I	gk126825	0	13305524	A	G
I	gk645620	0	13305628	A	G
I	gk628682	0	13305652	A	G
I	gk843810	0	13305696	T	C
I	gk551546	0	13305704	A	G
I	gk126826	0	13305911	A	G
I	gk326638	0	13306002	A	G
I	gk350371	0	13306142	A	G
I	gk673250	0	13306162	A	T
I	gk126827	0	13306436	A	G
I	gk471070	0	13306488	T	C
I	gk126828	0	13306549	T	C
I	gk362222	0	13306662	A	G
I	gk126829	0	13306773	T	C
I	gk652414	0	13306947	T	C
I	gk401553	0	13306984	T	C
I	gk887613	0	13307002	T	C
I	gk847588	0	13307115	A	G
I	gk459267	0	13307245	A	G
I	gk628061	0	13307251	T	C
I	gk869538	0	13307346	T	C
I	gk726641	0	13307399	T	A
I	gk126830	0	13307400	T	C
I	gk697479	0	13307411	T	C
I	gk751190	0	13307416	A	G
I	gk126831	0	13307497	A	G
I	gk406695	0	13307588	A	G
I	gk764393	0	13307593	A	T
I	gk442410	0	13307677	C	A
I	gk386333	0	13307820	A	G
I	gk399985	0	13307850	A	G
I	gk962303	0	13307868	GGGAGAAATCACTGAGGAT	G
I	gk504673	0	13307958	T	C
I	gk126832	0	13308048	T	C
I	gk931390	0	13308105	A	G
I	gk126833	0	13308140	A	G
I	gk815274	0	13308234	C	A
I	gk406960	0	13308312	A	G
I	gk600417	0	13308329	A	G
I	gk126834	0	13308343	T	C
I	gk333550	0	13308371	A	G
I	gk663394	0	13308375	A	G
I	gk455700	0	13308484	A	G
I	gk645191	0	13308492	A	G
I	gk630093	0	13308594	A	G
I	gk424381	0	13308735	T	C
I	gk385696	0	13308828	T	C
I	gk126835	0	13308842	T	C
I	gk385354	0	13308941	T	C
I	gk736399	0	13309184	C	T
I	gk607513	0	13309389	T	C
I	gk719580	0	13309499	T	C
I	gk957574	0	13309511	A	G
I	gk808507	0	13309526	A	G
I	gk877152	0	13309535	A	G
I	gk126836	0	13309658	A	G
I	gk495197	0	13309695	T	C
I	gk126837	0	13310227	A	T
I	gk126838	0	13310249	T	C
I	gk354779	0	13310294	A	G
I	gk126839	0	13310337	T	C
I	gk126840	0	13310377	T	C
I	gk872362	0	13310442	A	G
I	gk854075	0	13310447	A	G
I	gk126841	0	13310521	T	C
I	gk517944	0	13310537	T	C
I	gk659631	0	13310609	T	C
I	gk472509	0	13310649	C	T
I	gk934111	0	13311012	A	G
I	gk539915	0	13311178	T	C
I	gk616021	0	13311257	A	G
I	gk126842	0	13311468	T	C
I	gk636682	0	13311533	T	C
I	gk675106	0	13311711	C	T
I	gk889606	0	13311758	A	G
I	gk576452	0	13311905	C	A
I	gk126843	0	13312056	A	G
I	gk346642	0	13312087	T	C
I	gk536088	0	13312606	T	C
I	gk650186	0	13312883	T	C
I	gk126844	0	13312918	G	A
I	gk419071	0	13312946	G	T
I	gk126845	0	13313128	A	T
I	gk407057	0	13313284	A	G
I	gk806924	0	13313293	G	A
I	gk570222	0	13313408	T	C
I	gk664861	0	13313450	A	G
I	gk727815	0	13313498	T	C
I	gk737021	0	13313579	A	G
I	gk530530	0	13313693	T	C
I	gk565612	0	13313841	A	G
I	gk126846	0	13313911	T	C
I	gk854076	0	13313913	C	T
I	gk854077	0	13313922	A	T
I	gk126847	0	13313932	T	A
I	gk126848	0	13313948	T	C
I	gk921556	0	13314012	T	C
I	gk126849	0	13314033	T	C
I	gk476420	0	13314109	C	T
I	gk331289	0	13314207	T	C
I	gk886525	0	13314223	A	G
I	gk916191	0	13314224	A	G
I	gk331290	0	13314379	G	A
I	gk126850	0	13314737	A	T
I	gk542184	0	13314991	T	C
I	gk334519	0	13315115	T	C
I	gk126851	0	13315261	A	G
I	gk363824	0	13315287	A	G
I	gk925777	0	13315455	T	C
I	gk542185	0	13315525	T	C
I	gk776987	0	13315536	T	C
I	gk424941	0	13315787	A	G
I	gk312731	0	13315830	T	C
I	gk126852	0	13315891	T	C
I	gk846434	0	13315905	A	G
I	gk126853	0	13315926	A	G
I	gk358930	0	13315963	T	C
I	gk633220	0	13316037	A	G
I	gk727816	0	13316082	T	C
I	gk426462	0	13316150	T	C
I	gk660748	0	13316281	G	A
I	gk473002	0	13316521	A	T
I	gk682511	0	13316670	A	G
I	gk126854	0	13316745	T	A
I	gk819878	0	13316767	A	G
I	gk574351	0	13316786	T	C
I	gk365882	0	13316798	A	G
I	gk819164	0	13316847	A	G
I	gk536725	0	13317053	A	G
I	gk697480	0	13317087	G	A
I	gk336416	0	13317218	A	G
I	gk866585	0	13317476	T	C
I	gk852414	0	13317493	A	G
I	gk528632	0	13317504	A	G
I	gk126855	0	13317797	T	C
I	gk562171	0	13317826	T	C
I	gk126856	0	13318012	T	C
I	gk823637	0	13318052	T	C
I	gk570750	0	13318069	T	C
I	gk646568	0	13318076	A	G
I	gk695200	0	13318395	A	G
I	gk329979	0	13318697	A	G
I	gk435406	0	13318698	G	A
I	gk516706	0	13318880	T	C
I	gk426659	0	13319272	G	T
I	gk940717	0	13319439	GT	G
I	gk806329	0	13319454	A	G
I	gk312785	0	13319595	A	G
I	gk126857	0	13319648	A	G
I	gk642656	0	13319902	G	A
I	gk450514	0	13320052	G	T
I	gk940718	0	13320065	GT	G
I	gk916879	0	13320076	T	C
I	gk831970	0	13320233	A	G
I	gk126858	0	13320376	A	G
I	gk761372	0	13320433	C	T
I	gk339948	0	13320655	T	C
I	gk699189	0	13320808	A	G
I	gk126859	0	13320850	T	C
I	gk126860	0	13321031	T	C
I	gk786495	0	13321115	T	C
I	gk770813	0	13321370	C	A
I	gk580483	0	13321384	A	C
I	gk393319	0	13321829	T	G
I	gk126861	0	13321942	T	C
I	gk623584	0	13322036	T	C
I	gk327040	0	13322422	T	C
I	gk126862	0	13322776	T	C
I	gk356213	0	13322872	A	G
I	gk601811	0	13322888	A	G
I	gk601812	0	13322954	A	G
I	gk599600	0	13323034	T	C
I	gk742026	0	13323106	T	C
I	gk550356	0	13323190	T	A
I	gk126863	0	13323253	T	C
I	gk348903	0	13323276	A	T
I	gk471662	0	13323507	A	G
I	gk673780	0	13323520	T	C
I	gk126864	0	13323533	A	G
I	gk836793	0	13323541	T	C
I	gk375785	0	13323624	T	C
I	gk792204	0	13323876	T	C
I	gk691731	0	13323971	T	C
I	gk813367	0	13323983	T	C
I	gk690721	0	13324008	T	C
I	gk643153	0	13324129	T	C
I	gk126865	0	13324146	T	C
I	gk627364	0	13324261	A	G
I	gk772305	0	13324421	A	G
I	gk126866	0	13324569	A	T
I	gk126867	0	13324676	A	G
I	gk477782	0	13324788	C	A
I	gk638081	0	13324795	A	G
I	gk126868	0	13324869	T	A
I	gk537250	0	13324903	T	C
I	gk126869	0	13324975	A	G
I	gk714156	0	13325029	T	A
I	gk508397	0	13325046	T	C
I	gk483748	0	13325053	A	G
I	gk126870	0	13325139	T	C
I	gk126871	0	13325342	A	G
I	gk372899	0	13325515	A	G
I	gk610183	0	13325677	A	G
I	gk126872	0	13325758	T	C
I	gk586825	0	13326049	T	C
I	gk126873	0	13326098	T	C
I	gk603953	0	13326175	A	G
I	gk126874	0	13326185	A	G
I	gk869539	0	13326248	T	C
I	gk484191	0	13326415	A	G
I	gk126875	0	13326463	A	G
I	gk573715	0	13326495	A	G
I	gk472510	0	13326590	A	G
I	gk126876	0	13326685	A	T
I	gk749725	0	13326757	T	C
I	gk126877	0	13326836	T	C
I	gk126878	0	13326951	C	A
I	gk601813	0	13326998	A	G
I	gk126879	0	13327034	T	C
I	gk822585	0	13327296	C	T
I	gk328336	0	13327379	A	G
I	gk874555	0	13327386	A	T
I	gk376811	0	13327399	T	C
I	gk464545	0	13327438	T	C
I	gk895048	0	13327510	T	C
I	gk826270	0	13327580	T	C
I	gk501434	0	13327605	A	G
I	gk940719	0	13327630	C	CA
I	gk826751	0	13327646	T	A
I	gk401554	0	13327689	T	C
I	gk360893	0	13327755	A	C
I	gk423806	0	13327800	G	A
I	gk507788	0	13327819	T	C
I	gk694129	0	13327918	A	G
I	gk875892	0	13327930	A	G
I	gk819165	0	13327970	A	G
I	gk126880	0	13327975	T	C
I	gk336417	0	13328253	A	G
I	gk323695	0	13328318	T	C
I	gk311971	0	13328693	A	G
I	gk126881	0	13328875	A	G
I	gk845341	0	13329046	A	G
I	gk315085	0	13329197	A	G
I	gk126882	0	13329222	A	G
I	gk616473	0	13329281	A	G
I	gk450001	0	13329353	A	T
I	gk126883	0	13329369	A	G
I	gk126884	0	13329585	T	C
I	gk838005	0	13329587	A	G
I	gk713577	0	13329615	A	G
I	gk570751	0	13329777	T	C
I	gk126885	0	13329940	A	G
I	gk126886	0	13329987	T	C
I	gk323192	0	13330029	T	C
I	gk487345	0	13330141	A	G
I	gk726642	0	13330161	T	C
I	gk126887	0	13330188	T	C
I	gk919569	0	13330356	A	G
I	gk930311	0	13330360	T	C
I	gk672840	0	13330417	T	C
I	gk126888	0	13330493	G	T
I	gk126889	0	13330593	A	T
I	gk567573	0	13330595	A	G
I	gk126890	0	13330699	T	C
I	gk771366	0	13330991	T	A
I	gk126891	0	13331025	A	G
I	gk896533	0	13331111	A	T
I	gk126892	0	13331161	T	G
I	gk573716	0	13331181	T	C
I	gk569222	0	13331186	T	C
I	gk904079	0	13331457	T	C
I	gk915558	0	13331508	G	A
I	gk126893	0	13331630	T	C
I	gk800113	0	13331799	A	G
I	gk479770	0	13331842	A	G
I	gk815275	0	13331851	T	C
I	gk804600	0	13331970	A	G
I	gk881280	0	13332476	T	C
I	gk515265	0	13332608	A	G
I	gk896534	0	13332700	T	C
I	gk319040	0	13332762	A	G
I	gk126894	0	13332767	A	G
I	gk516707	0	13332893	T	C
I	gk393320	0	13333165	A	G
I	gk840872	0	13333172	T	C
I	gk740550	0	13333185	T	C
I	gk126895	0	13333275	A	G
I	gk455701	0	13333385	T	A
I	gk126896	0	13333745	T	G
I	gk664096	0	13333837	T	C
I	gk732080	0	13333899	T	C
I	gk126897	0	13333964	A	G
I	gk126898	0	13333975	T	C
I	gk551547	0	13334162	A	G
I	gk830009	0	13334202	T	C
I	gk126899	0	13334525	A	G
I	gk126900	0	13334537	A	G
I	gk126901	0	13334544	T	C
I	gk126902	0	13334708	A	G
I	gk751191	0	13335155	A	G
I	gk126903	0	13335169	A	G
I	gk762373	0	13335177	T	C
I	gk126904	0	13335208	C	A
I	gk714157	0	13335216	T	C
I	gk612191	0	13335318	A	G
I	gk696575	0	13335441	T	C
I	gk470210	0	13335467	A	G
I	gk473512	0	13335494	T	C
I	gk898928	0	13335778	T	C
I	gk940720	0	13335864	T	TA
I	gk126905	0	13336133	A	G
I	gk737022	0	13336147	A	G
I	gk840469	0	13336373	A	G
I	gk340352	0	13336516	A	G
I	gk545015	0	13336654	A	T
I	gk126906	0	13336682	T	C
I	gk520811	0	13336762	T	C
I	gk520812	0	13336795	C	T
I	gk449593	0	13337148	A	G
I	gk927430	0	13337241	T	C
I	gk126907	0	13337318	A	G
I	gk386054	0	13337372	A	G
I	gk511054	0	13337387	A	G
I	gk126908	0	13337651	T	A
I	gk387149	0	13337655	A	G
I	gk699920	0	13337716	T	C
I	gk749726	0	13337732	T	G
I	gk126909	0	13337745	A	G
I	gk126910	0	13337784	A	G
I	gk791213	0	13337877	T	C
I	gk126911	0	13337920	T	C
I	gk499811	0	13337952	T	C
I	gk596404	0	13338042	T	C
I	gk126912	0	13338276	T	C
I	gk126913	0	13338296	A	G
I	gk860927	0	13338330	A	G
I	gk614771	0	13338343	A	G
I	gk432302	0	13338667	A	T
I	gk126914	0	13338735	T	C
I	gk899774	0	13338977	A	G
I	gk727143	0	13338999	T	C
I	gk384212	0	13339052	A	G
I	gk746199	0	13339183	T	C
I	gk363825	0	13339229	A	G
I	gk465993	0	13339443	T	C
I	gk727144	0	13339504	T	C
I	gk833282	0	13339532	T	C
I	gk483327	0	13339586	A	G
I	gk126915	0	13339754	T	C
I	gk847010	0	13339846	G	A
I	gk633744	0	13340131	T	C
I	gk126916	0	13340190	T	C
I	gk915559	0	13340389	T	C
I	gk627365	0	13340396	T	C
I	gk731354	0	13340517	A	G
I	gk937180	0	13340544	T	C
I	gk584976	0	13340545	T	C
I	gk473998	0	13340557	T	C
I	gk339157	0	13341013	A	G
I	gk513554	0	13341071	A	G
I	gk926893	0	13341077	T	C
I	gk383872	0	13341196	T	C
I	gk126917	0	13341229	T	C
I	gk563388	0	13341329	A	G
I	gk940721	0	13341461	T	TA
I	gk920160	0	13341475	T	C
I	gk508398	0	13341757	T	C
I	gk126918	0	13341911	A	G
I	gk739953	0	13342058	A	G
I	gk580484	0	13342152	A	G
I	gk583500	0	13342259	A	G
I	gk126919	0	13342299	T	C
I	gk725283	0	13342495	A	G
I	gk869540	0	13342516	T	C
I	gk806026	0	13342683	T	C
I	gk126920	0	13343195	A	G
I	gk126921	0	13343224	A	T
I	gk126922	0	13343255	A	G
I	gk126923	0	13343432	T	C
I	gk507789	0	13343433	A	G
I	gk565613	0	13343478	G	T
I	gk386334	0	13343497	A	G
I	gk126924	0	13343644	A	G
I	gk904360	0	13343682	T	C
I	gk703137	0	13343752	T	C
I	gk400261	0	13343873	T	C
I	gk372900	0	13343932	A	T
I	gk742027	0	13344019	G	A
I	gk535006	0	13344042	T	C
I	gk662534	0	13344158	T	C
I	gk599601	0	13344171	T	A
I	gk940724	0	13344343	C	CA
I	gk940722	0	13344343	CA	C
I	gk126925	0	13344620	T	A
I	gk126926	0	13345355	T	C
I	gk559526	0	13345399	T	C
I	gk920666	0	13345415	A	G
I	gk550860	0	13345788	T	A
I	gk126927	0	13346109	T	A
I	gk660749	0	13346736	T	C
I	gk126928	0	13346912	A	G
I	gk339595	0	13347096	A	G
I	gk940725	0	13347269	G	GT
I	gk126929	0	13347390	A	G
I	gk126930	0	13347560	A	G
I	gk393321	0	13347649	A	G
I	gk723282	0	13347713	A	G
I	gk850979	0	13347842	T	C
I	gk904361	0	13347849	G	A
I	gk535460	0	13347930	T	C
I	gk737587	0	13348131	A	G
I	gk611461	0	13348151	A	G
I	gk126931	0	13348193	A	G
I	gk375566	0	13348298	T	C
I	gk126932	0	13348401	A	G
I	gk740551	0	13348455	T	C
I	gk556083	0	13348459	T	C
I	gk665999	0	13348563	A	G
I	gk920161	0	13348678	T	C
I	gk613612	0	13348787	T	C
I	gk584353	0	13348848	T	C
I	gk126933	0	13348958	A	G
I	gk556084	0	13349082	G	A
I	gk126934	0	13349206	T	C
I	gk126935	0	13349238	A	G
I	gk584354	0	13349353	A	G
I	gk762374	0	13349440	T	C
I	gk126936	0	13349459	A	G
I	gk843179	0	13349783	A	G
I	gk671640	0	13349982	T	C
I	gk762375	0	13350022	A	T
I	gk575525	0	13350061	T	C
I	gk819879	0	13350302	A	G
I	gk356729	0	13350728	T	C
I	gk126937	0	13350807	T	C
I	gk900369	0	13350863	T	C
I	gk811411	0	13350996	T	C
I	gk666952	0	13351005	T	A
I	gk826271	0	13351216	T	C
I	gk413580	0	13351314	A	G
I	gk630094	0	13351462	A	G
I	gk358173	0	13351506	T	C
I	gk126938	0	13351546	T	C
I	gk703138	0	13351808	T	C
I	gk689926	0	13351863	A	G
I	gk472083	0	13351952	T	C
I	gk931946	0	13351962	T	C
I	gk355783	0	13351993	T	C
I	gk381182	0	13352076	A	G
I	gk954243	0	13352087	A	G
I	gk126939	0	13352130	T	C
I	gk126940	0	13352136	T	C
I	gk597165	0	13352139	A	G
I	gk126941	0	13352174	A	G
I	gk514074	0	13352407	A	G
I	gk126942	0	13352452	T	C
I	gk956075	0	13352893	A	G
I	gk627366	0	13352995	A	G
I	gk545016	0	13353113	A	G
I	gk801855	0	13353205	A	T
I	gk918974	0	13353211	A	G
I	gk507790	0	13353272	T	C
I	gk688815	0	13353360	T	C
I	gk126943	0	13353425	A	G
I	gk316868	0	13353490	A	T
I	gk594226	0	13353601	A	G
I	gk697952	0	13353720	A	G
I	gk838006	0	13354024	A	G
I	gk126944	0	13354036	G	A
I	gk815834	0	13354104	A	G
I	gk590847	0	13354147	T	C
I	gk126945	0	13354162	T	C
I	gk815835	0	13354173	A	G
I	gk729997	0	13354714	A	T
I	gk601814	0	13354910	A	G
I	gk126946	0	13355129	T	C
I	gk618876	0	13355168	A	G
I	gk126947	0	13355177	T	C
I	gk940726	0	13355308	T	TA
I	gk762691	0	13355370	C	A
I	gk845342	0	13355431	G	T
I	gk437971	0	13355587	T	C
I	gk844660	0	13355627	T	C
I	gk551548	0	13355658	G	A
I	gk703821	0	13356152	A	G
I	gk383180	0	13356228	T	G
I	gk126948	0	13356370	T	C
I	gk881711	0	13356463	T	C
I	gk654141	0	13356476	A	G
I	gk126949	0	13356486	T	C
I	gk126950	0	13356835	A	G
I	gk126951	0	13356912	A	G
I	gk440063	0	13356947	G	A
I	gk126952	0	13357041	A	G
I	gk126953	0	13357057	A	G
I	gk345572	0	13357211	A	G
I	gk879001	0	13357473	A	G
I	gk368736	0	13357476	A	G
I	gk406664	0	13357705	A	T
I	gk484192	0	13357779	A	G
I	gk745245	0	13357819	A	G
I	gk703139	0	13358245	T	C
I	gk126954	0	13358423	T	C
I	gk126955	0	13358458	T	C
I	gk126956	0	13358625	A	G
I	gk755311	0	13358706	T	C
I	gk367954	0	13358729	A	G
I	gk618877	0	13358765	A	G
I	gk490741	0	13359037	A	G
I	gk656480	0	13359075	A	G
I	gk126957	0	13359471	A	G
I	gk806027	0	13359504	T	C
I	gk540579	0	13359510	T	C
I	gk940727	0	13359719	G	GA
I	gk662128	0	13360002	T	C
I	gk908420	0	13360459	A	G
I	gk940728	0	13360484	GA	G
I	gk584355	0	13360490	A	G
I	gk574352	0	13360511	A	T
I	gk522707	0	13360618	A	G
I	gk961961	0	13360923	TTTTT	TAAATTTATTTTGACAGAAAAATTTCATTTTTTGATA
I	gk926237	0	13360962	A	G
I	gk539916	0	13360975	T	C
I	gk933634	0	13361056	T	C
I	gk505244	0	13361662	A	G
I	gk126958	0	13361725	A	G
I	gk606182	0	13361858	A	G
I	gk708009	0	13361860	A	G
I	gk348904	0	13361907	T	C
I	gk859837	0	13362704	T	A
I	gk766538	0	13362716	T	C
I	gk766539	0	13362731	T	C
I	gk934931	0	13362966	T	C
I	gk126959	0	13363018	T	C
I	gk545017	0	13363035	A	G
I	gk428112	0	13363143	C	G
I	gk794522	0	13363144	A	G
I	gk786496	0	13363268	T	C
I	gk795212	0	13363725	A	G
I	gk126960	0	13364240	T	C
I	gk346476	0	13364494	A	T
I	gk485457	0	13364495	T	A
I	gk826272	0	13364718	A	T
I	gk126961	0	13365259	T	C
I	gk354237	0	13365615	T	C
I	gk380168	0	13365647	T	A
I	gk794523	0	13365770	A	G
I	gk662535	0	13365817	T	C
I	gk430430	0	13365825	T	C
I	gk393928	0	13365939	T	C
I	gk126962	0	13366022	A	G
I	gk446281	0	13366172	A	T
I	gk430431	0	13366227	G	A
I	gk467481	0	13366317	A	G
I	gk831250	0	13366331	G	A
I	gk126963	0	13366740	T	C
I	gk840873	0	13366747	T	C
I	gk126964	0	13366771	T	A
I	gk801856	0	13366927	C	T
I	gk519390	0	13366972	A	G
I	gk126965	0	13367236	A	T
I	gk323193	0	13367339	T	C
I	gk858402	0	13367355	A	G
I	gk385355	0	13367493	T	C
I	gk126966	0	13367527	A	G
I	gk126967	0	13367599	G	T
I	gk758444	0	13367605	A	G
I	gk653142	0	13367655	A	G
I	gk126968	0	13367656	A	G
I	gk400262	0	13367661	A	T
I	gk962138	0	13367673	TAATTTTT	TTCACTTC
I	gk126969	0	13367688	C	T
I	gk468095	0	13367776	A	G
I	gk332445	0	13367969	T	C
I	gk670250	0	13368185	A	T
I	gk126970	0	13368864	T	C
I	gk417799	0	13368916	C	T
I	gk126971	0	13369030	A	G
I	gk599083	0	13369085	T	C
I	gk497484	0	13369113	A	G
I	gk326639	0	13369380	A	G
I	gk735142	0	13369603	T	C
I	gk712612	0	13369654	T	C
I	gk482335	0	13369775	A	G
I	gk476421	0	13369804	T	C
I	gk321459	0	13369913	A	G
I	gk377059	0	13369926	A	G
I	gk322146	0	13370056	A	G
I	gk815836	0	13370129	A	G
I	gk383181	0	13370362	T	C
I	gk126972	0	13370433	T	C
I	gk770814	0	13370457	T	A
I	gk126973	0	13370522	A	G
I	gk372382	0	13370538	T	C
I	gk573717	0	13370687	T	C
I	gk612192	0	13370721	A	G
I	gk126974	0	13370815	T	C
I	gk850980	0	13371027	C	T
I	gk906980	0	13371338	T	C
I	gk753617	0	13371399	T	C
I	gk834251	0	13371426	T	C
I	gk320277	0	13371633	A	G
I	gk558720	0	13371705	A	G
I	gk126975	0	13371720	A	G
I	gk624109	0	13371750	A	G
I	gk341399	0	13371753	T	C
I	gk834810	0	13371844	A	G
I	gk863766	0	13371984	T	C
I	gk126976	0	13372014	A	G
I	gk746200	0	13372050	T	C
I	gk327758	0	13372108	T	C
I	gk126977	0	13372571	T	C
I	gk773481	0	13372874	A	G
I	gk732850	0	13372918	A	G
I	gk732851	0	13372921	A	T
I	gk386335	0	13372926	A	G
I	gk126978	0	13372950	A	G
I	gk358551	0	13372977	A	G
I	gk126979	0	13373037	T	C
I	gk881712	0	13373126	T	C
I	gk913411	0	13373130	T	C
I	gk746201	0	13373142	T	C
I	gk785887	0	13373147	T	C
I	gk743879	0	13373182	A	G
I	gk740552	0	13373447	T	C
I	gk923525	0	13373592	T	C
I	gk918128	0	13373871	A	G
I	gk591496	0	13373959	A	G
I	gk870752	0	13374266	C	T
I	gk523190	0	13374396	A	G
I	gk470211	0	13374619	A	G
I	gk609503	0	13374657	T	C
I	gk407975	0	13374754	T	C
I	gk909569	0	13374780	T	A
I	gk797473	0	13374805	A	G
I	gk454726	0	13374882	A	G
I	gk126980	0	13374972	A	G
I	gk530531	0	13375012	T	C
I	gk352735	0	13375078	A	G
I	gk336418	0	13375628	A	G
I	gk414779	0	13376237	A	T
I	gk414780	0	13376240	A	G
I	gk126981	0	13376283	T	C
I	gk554125	0	13376454	G	A
I	gk443496	0	13376598	T	C
I	gk772825	0	13376882	T	C
I	gk736400	0	13376906	T	C
I	gk926238	0	13376964	T	C
I	gk628062	0	13377009	T	C
I	gk727145	0	13377117	T	C
I	gk491924	0	13377453	A	G
I	gk794011	0	13377500	A	G
I	gk126982	0	13377532	A	G
I	gk126983	0	13377642	A	G
I	gk686522	0	13377654	A	T
I	gk126984	0	13377713	T	C
I	gk126985	0	13377727	T	C
I	gk464546	0	13377747	T	C
I	gk426660	0	13377933	A	G
I	gk126986	0	13377950	A	G
I	gk126987	0	13378122	C	T
I	gk854684	0	13378151	A	G
I	gk634626	0	13378208	T	C
I	gk126988	0	13378255	A	G
I	gk854685	0	13378321	C	T
I	gk907322	0	13378389	T	A
I	gk900370	0	13378435	A	G
I	gk776247	0	13378487	G	T
I	gk126989	0	13378557	T	A
I	gk923526	0	13378595	T	C
I	gk126990	0	13378761	A	G
I	gk358931	0	13379022	T	C
I	gk935426	0	13379024	T	C
I	gk472084	0	13379105	T	C
I	gk806028	0	13379108	A	G
I	gk606861	0	13379122	T	C
I	gk448795	0	13379263	A	T
I	gk907323	0	13379278	T	G
I	gk689110	0	13379294	A	T
I	gk544266	0	13379324	A	G
I	gk649535	0	13379348	A	G
I	gk126991	0	13379349	A	G
I	gk877153	0	13379382	A	G
I	gk126992	0	13379469	C	A
I	gk867173	0	13379534	A	G
I	gk866586	0	13379546	T	C
I	gk606862	0	13379574	C	G
I	gk606863	0	13379575	T	A
I	gk522141	0	13379596	T	C
I	gk126993	0	13379614	A	T
I	gk606864	0	13379839	T	C
I	gk126994	0	13379937	A	G
I	gk572544	0	13379989	A	G
I	gk448477	0	13380174	A	G
I	gk360523	0	13380284	A	G
I	gk776988	0	13380529	T	C
I	gk886526	0	13380566	A	G
I	gk401555	0	13380947	T	C
I	gk639653	0	13380987	T	C
I	gk742028	0	13381005	T	C
I	gk842199	0	13381044	T	C
I	gk826273	0	13381075	T	C
I	gk471071	0	13381136	T	C
I	gk647497	0	13381330	T	C
I	gk755872	0	13381350	T	C
I	gk849846	0	13381398	T	A
I	gk466968	0	13381419	A	G
I	gk126995	0	13381465	A	G
I	gk551549	0	13381578	A	G
I	gk333551	0	13381630	A	G
I	gk126996	0	13381631	T	C
I	gk556482	0	13381892	T	C
I	gk390088	0	13381991	A	G
I	gk563832	0	13382035	A	T
I	gk837411	0	13382246	G	A
I	gk399226	0	13382299	A	G
I	gk126997	0	13382314	A	G
I	gk589742	0	13382617	A	G
I	gk126998	0	13382760	A	G
I	gk921233	0	13382773	T	C
I	gk573206	0	13382814	G	A
I	gk424156	0	13382894	C	A
I	gk126999	0	13382943	T	C
I	gk460269	0	13382962	T	C
I	gk368364	0	13383018	T	C
I	gk703140	0	13383024	T	C
I	gk127000	0	13383180	A	T
I	gk424157	0	13383226	T	C
I	gk683788	0	13383383	A	G
I	gk127001	0	13383595	G	A
I	gk773482	0	13383596	A	G
I	gk514423	0	13383608	T	C
I	gk344963	0	13383794	A	G
I	gk127002	0	13383800	T	A
I	gk127003	0	13383817	T	C
I	gk127004	0	13384189	T	C
I	gk671641	0	13384269	T	C
I	gk653143	0	13384283	A	G
I	gk691732	0	13384458	T	C
I	gk127005	0	13384620	A	T
I	gk349738	0	13384682	T	C
I	gk932919	0	13384743	T	C
I	gk543557	0	13384963	A	G
I	gk740553	0	13385141	T	C
I	gk127006	0	13385322	A	G
I	gk543558	0	13385339	A	G
I	gk640888	0	13385344	T	C
I	gk127007	0	13385355	A	G
I	gk894499	0	13385357	C	T
I	gk127008	0	13385375	A	G
I	gk704670	0	13385379	A	G
I	gk649006	0	13385436	T	C
I	gk127009	0	13385648	A	G
I	gk760486	0	13385730	A	G
I	gk789502	0	13385850	T	C
I	gk918129	0	13385895	A	T
I	gk532629	0	13386068	T	C
I	gk896535	0	13386180	T	C
I	gk678352	0	13386211	A	G
I	gk127010	0	13386420	T	C
I	gk127011	0	13386498	T	G
I	gk782128	0	13386801	T	C
I	gk127012	0	13386898	A	G
I	gk699190	0	13387160	A	G
I	gk127013	0	13387358	A	G
I	gk666953	0	13387527	T	C
I	gk127014	0	13387571	C	T
I	gk737588	0	13387840	A	G
I	gk431240	0	13387887	C	A
I	gk127015	0	13388016	A	G
I	gk568756	0	13388079	T	C
I	gk323194	0	13388240	T	C
I	gk861427	0	13388541	T	C
I	gk940729	0	13388656	G	GA
I	gk456593	0	13388929	T	C
I	gk716230	0	13388940	T	C
I	gk841561	0	13389139	C	T
I	gk957575	0	13389165	A	G
I	gk932920	0	13389321	T	C
I	gk482837	0	13389431	T	C
I	gk127016	0	13389600	A	G
I	gk497969	0	13389616	T	C
I	gk483328	0	13389875	A	G
I	gk887088	0	13389876	T	C
I	gk897621	0	13389942	A	G
I	gk858403	0	13389971	A	G
I	gk426908	0	13390087	C	T
I	gk316752	0	13390212	T	A
I	gk423618	0	13390273	A	T
I	gk940730	0	13390332	C	CA
I	gk930312	0	13390373	T	C
I	gk127017	0	13390530	C	A
I	gk127018	0	13390625	A	G
I	gk127019	0	13390841	T	C
I	gk489530	0	13390975	T	C
I	gk768451	0	13391270	T	A
I	gk127020	0	13391317	A	G
I	gk351808	0	13391412	A	G
I	gk127021	0	13391471	T	C
I	gk599602	0	13391782	T	C
I	gk611462	0	13391797	A	T
I	gk373823	0	13392067	A	G
I	gk127022	0	13392127	A	G
I	gk923527	0	13392193	T	C
I	gk576453	0	13392253	A	G
I	gk606183	0	13392459	A	G
I	gk580485	0	13392511	A	G
I	gk443247	0	13392666	G	A
I	gk654142	0	13392723	A	G
I	gk501435	0	13392800	A	G
I	gk358552	0	13392978	A	T
I	gk317159	0	13392986	C	A
I	gk794012	0	13393005	C	T
I	gk813368	0	13393181	T	C
I	gk805611	0	13394114	T	C
I	gk127023	0	13394144	A	G
I	gk426661	0	13394198	A	G
I	gk354780	0	13394209	A	G
I	gk910025	0	13394226	T	C
I	gk892589	0	13394240	T	C
I	gk763660	0	13394270	A	G
I	gk904362	0	13395005	T	C
I	gk127024	0	13395176	A	T
I	gk127025	0	13395180	T	C
I	gk399585	0	13395190	T	C
I	gk378637	0	13395274	T	C
I	gk449594	0	13395292	T	C
I	gk373467	0	13395470	A	G
I	gk867791	0	13395508	A	G
I	gk127026	0	13395578	A	G
I	gk796898	0	13395879	T	C
I	gk503629	0	13395965	T	A
I	gk578056	0	13396025	T	C
I	gk827199	0	13396272	T	C
I	gk127027	0	13396286	C	T
I	gk830700	0	13396397	T	C
I	gk366678	0	13396564	A	G
I	gk338685	0	13396600	T	C
I	gk127028	0	13396813	T	C
I	gk717294	0	13396960	T	C
I	gk355491	0	13397019	A	T
I	gk923528	0	13397107	T	C
I	gk822586	0	13397135	A	G
I	gk507791	0	13397246	T	C
I	gk766068	0	13397315	T	C
I	gk127029	0	13397337	A	G
I	gk755312	0	13397407	T	C
I	gk127030	0	13397442	T	C
I	gk565024	0	13397795	T	C
I	gk644078	0	13397975	T	C
I	gk897170	0	13397991	T	C
I	gk584977	0	13398189	T	C
I	gk559528	0	13398237	T	C
I	gk127031	0	13398365	A	G
I	gk415282	0	13398502	T	A
I	gk926239	0	13398617	C	T
I	gk822079	0	13398658	A	G
I	gk460270	0	13398725	T	C
I	gk127032	0	13398759	T	C
I	gk826274	0	13398784	T	C
I	gk827200	0	13398794	T	C
I	gk127033	0	13398808	A	G
I	gk364209	0	13398968	A	G
I	gk333552	0	13399195	A	G
I	gk658727	0	13399606	T	C
I	gk127034	0	13399647	T	C
I	gk738900	0	13399686	T	C
I	gk127035	0	13399718	A	G
I	gk319041	0	13399764	A	G
I	gk929724	0	13399765	A	G
I	gk465532	0	13399823	C	T
I	gk127036	0	13399891	T	C
I	gk127037	0	13400531	C	A
I	gk760487	0	13400812	A	G
I	gk331291	0	13400846	T	C
I	gk127038	0	13400927	A	G
I	gk894500	0	13400952	T	C
I	gk724688	0	13401011	A	T
I	gk669437	0	13401115	A	G
I	gk127039	0	13401614	G	A
I	gk514808	0	13401787	G	A
I	gk796513	0	13401797	C	T
I	gk127040	0	13402168	A	G
I	gk412609	0	13402678	A	G
I	gk514075	0	13403035	T	C
I	gk766974	0	13403281	A	G
I	gk127041	0	13403368	T	C
I	gk922071	0	13403384	A	G
I	gk127042	0	13403438	C	A
I	gk912180	0	13403629	A	G
I	gk127043	0	13403654	T	C
I	gk659632	0	13403746	T	C
I	gk847011	0	13403763	A	G
I	gk511544	0	13403804	T	A
I	gk317322	0	13403988	T	C
I	gk340969	0	13404078	A	G
I	gk127044	0	13404254	T	C
I	gk576984	0	13408467	A	G
I	gk127045	0	13408558	T	C
I	gk915560	0	13408609	T	C
I	gk127046	0	13408660	T	C
I	gk127047	0	13408760	A	G
I	gk472511	0	13408818	T	C
I	gk689111	0	13408967	A	G
I	gk127048	0	13408973	T	C
I	gk619422	0	13409117	T	C
I	gk930792	0	13409160	A	G
I	gk127049	0	13409175	A	G
I	gk541085	0	13409179	T	C
I	gk592453	0	13409443	A	G
I	gk127050	0	13409508	T	C
I	gk911578	0	13409557	T	C
I	gk595484	0	13409703	T	C
I	gk127051	0	13409737	A	G
I	gk461252	0	13409796	G	T
I	gk515820	0	13409829	T	C
I	gk610184	0	13410194	A	G
I	gk127052	0	13410219	T	C
I	gk363826	0	13410250	A	G
I	gk920162	0	13410268	T	C
I	gk827201	0	13410282	T	C
I	gk355784	0	13410367	T	C
I	gk918975	0	13410475	A	G
I	gk634627	0	13410535	T	C
I	gk857332	0	13410644	C	G
I	gk738383	0	13410723	T	C
I	gk127053	0	13410789	A	G
I	gk935934	0	13410915	T	C
I	gk568757	0	13410948	A	G
I	gk653144	0	13410949	C	T
I	gk127054	0	13411106	A	G
I	gk544267	0	13411172	A	G
I	gk827202	0	13411204	A	T
I	gk335817	0	13411274	T	C
I	gk576454	0	13411335	T	A
I	gk127055	0	13411421	A	G
I	gk552567	0	13411452	A	G
I	gk127056	0	13411519	A	G
I	gk127057	0	13411539	A	G
I	gk634139	0	13411598	T	C
I	gk458092	0	13411767	A	T
I	gk630940	0	13411799	A	G
I	gk127058	0	13411926	T	C
I	gk732852	0	13412064	T	C
I	gk127059	0	13412169	A	G
I	gk127060	0	13412229	A	G
I	gk890469	0	13412271	T	C
I	gk127061	0	13412382	A	G
I	gk127062	0	13412797	A	G
I	gk740554	0	13412839	T	A
I	gk940731	0	13413046	C	CT
I	gk127063	0	13413125	A	G
I	gk886196	0	13413186	T	C
I	gk127064	0	13413375	T	C
I	gk934932	0	13413466	T	C
I	gk649007	0	13413626	T	C
I	gk614772	0	13413661	A	G
I	gk127065	0	13413709	A	G
I	gk367417	0	13413953	T	C
I	gk693462	0	13414018	T	C
I	gk729365	0	13414171	A	G
I	gk367418	0	13414190	T	A
I	gk127066	0	13414264	T	C
I	gk392213	0	13414285	A	G
I	gk610185	0	13414356	A	G
I	gk420722	0	13415136	A	G
I	gk940732	0	13415278	GT	G
I	gk127067	0	13415635	A	G
I	gk660750	0	13415751	T	A
I	gk583501	0	13415980	A	G
I	gk422925	0	13416827	C	T
I	gk127068	0	13416879	T	C
I	gk520813	0	13416921	T	C
I	gk520814	0	13416981	T	C
I	gk839878	0	13417017	C	A
I	gk916192	0	13417025	C	G
I	gk916193	0	13417058	A	T
I	gk127069	0	13417146	T	C
I	gk127070	0	13417222	T	C
I	gk647096	0	13417447	A	G
I	gk127071	0	13417538	T	C
I	gk127072	0	13417582	T	C
I	gk127073	0	13417812	A	G
I	gk314491	0	13417860	C	T
I	gk127074	0	13417898	T	A
I	gk888063	0	13417986	C	T
I	gk601815	0	13418146	T	A
I	gk127075	0	13418406	T	C
I	gk127076	0	13418428	T	C
I	gk805612	0	13418602	G	A
I	gk790581	0	13418646	T	C
I	gk514424	0	13418943	T	C
I	gk785152	0	13419076	T	A
I	gk839879	0	13419375	T	C
I	gk333553	0	13419530	A	G
I	gk673781	0	13419696	T	C
I	gk612846	0	13419715	T	C
I	gk127077	0	13419971	A	G
I	gk495198	0	13420064	T	C
I	gk800114	0	13420070	A	T
I	gk508399	0	13420493	T	C
I	gk127078	0	13420518	T	C
I	gk374665	0	13420585	T	C
I	gk642657	0	13420610	T	G
I	gk127079	0	13420871	T	C
I	gk127080	0	13421021	A	G
I	gk127081	0	13421139	T	C
I	gk884368	0	13421143	T	C
I	gk127082	0	13421282	A	G
I	gk792808	0	13421422	A	G
I	gk127083	0	13421473	A	T
I	gk127084	0	13421686	A	G
I	gk587872	0	13421752	G	A
I	gk511055	0	13422018	A	G
I	gk867792	0	13422094	A	G
I	gk907324	0	13422144	A	G
I	gk551550	0	13422421	C	A
I	gk743325	0	13422534	A	T
I	gk127085	0	13422614	T	C
I	gk455702	0	13422647	A	G
I	gk804062	0	13422739	C	A
I	gk127086	0	13422797	T	C
I	gk875893	0	13422870	C	T
I	gk333554	0	13423067	A	G
I	gk599084	0	13423214	A	T
I	gk840874	0	13423316	T	C
I	gk718297	0	13423438	A	T
I	gk940733	0	13423450	C	CAA
I	gk614773	0	13423515	A	G
I	gk447407	0	13423524	A	G
I	gk807986	0	13424006	A	G
I	gk332885	0	13424058	T	C
I	gk341400	0	13424242	T	C
I	gk931391	0	13424254	A	G
I	gk597166	0	13424458	A	G
I	gk475459	0	13424484	T	C
I	gk833283	0	13425119	T	C
I	gk327113	0	13425231	A	G
I	gk377968	0	13425257	T	C
I	gk323971	0	13425352	A	T
I	gk127087	0	13425443	T	C
I	gk318498	0	13425485	G	T
I	gk914065	0	13425497	A	T
I	gk958191	0	13425679	A	G
I	gk772306	0	13425982	A	G
I	gk127089	0	13426093	A	G
I	gk650187	0	13426145	T	C
I	gk127090	0	13426177	T	C
I	gk718846	0	13426369	T	C
I	gk590848	0	13426471	G	A
I	gk437636	0	13426504	C	A
I	gk127091	0	13426673	T	C
I	gk349389	0	13426759	T	C
I	gk324750	0	13427768	T	C
I	gk530532	0	13427779	T	C
I	gk903454	0	13428142	T	C
I	gk662129	0	13428185	T	C
I	gk718298	0	13428306	T	C
I	gk758445	0	13428435	A	G
I	gk831251	0	13428565	T	C
I	gk892590	0	13428944	T	C
I	gk832655	0	13428975	C	T
I	gk363089	0	13429090	T	C
I	gk127092	0	13429110	T	C
I	gk693463	0	13429122	T	C
I	gk127093	0	13429366	T	C
I	gk377322	0	13429377	A	G
I	gk558043	0	13429394	A	G
I	gk677230	0	13429751	A	G
I	gk127094	0	13429992	A	G
I	gk475024	0	13430022	A	G
I	gk610186	0	13430057	A	G
I	gk611463	0	13430385	T	A
I	gk575526	0	13430630	T	C
I	gk373639	0	13430713	T	A
I	gk127095	0	13430859	A	G
I	gk127096	0	13430878	T	C
I	gk575527	0	13430987	C	G
I	gk127097	0	13431066	T	A
I	gk884369	0	13431341	G	T
I	gk638535	0	13431367	A	G
I	gk901561	0	13431411	T	C
I	gk350962	0	13431627	A	G
I	gk487971	0	13431799	A	T
I	gk127098	0	13431861	C	A
I	gk127099	0	13431896	A	T
I	gk552568	0	13431958	T	A
I	gk570223	0	13432172	T	C
I	gk853410	0	13432293	T	C
I	gk833284	0	13433096	G	A
I	gk127100	0	13433409	A	G
I	gk127101	0	13433479	C	T
I	gk127102	0	13434108	T	C
I	gk127103	0	13434194	A	G
I	gk408921	0	13434213	T	A
I	gk418477	0	13435001	T	A
I	gk462622	0	13435553	A	G
I	gk927431	0	13435636	T	C
I	gk748678	0	13435639	T	C
I	gk882403	0	13435681	T	C
I	gk620012	0	13435774	T	C
I	gk127104	0	13435804	T	C
I	gk127105	0	13435821	A	G
I	gk127106	0	13435861	T	C
I	gk835444	0	13435992	T	C
I	gk675692	0	13436034	T	C
I	gk654732	0	13436046	T	C
I	gk561055	0	13436347	T	C
I	gk571824	0	13436522	T	A
I	gk127107	0	13436543	A	G
I	gk127108	0	13436572	A	G
I	gk127109	0	13436818	A	G
I	gk342788	0	13436822	A	G
I	gk415919	0	13436834	G	T
I	gk738384	0	13436846	T	A
I	gk127110	0	13436891	A	G
I	gk821544	0	13436902	C	T
I	gk651551	0	13437591	A	G
I	gk127111	0	13437729	T	C
I	gk788404	0	13437762	T	C
I	gk127112	0	13437915	T	C
I	gk913412	0	13437949	C	T
I	gk831971	0	13437950	A	G
I	gk870159	0	13438035	A	G
I	gk677231	0	13438141	A	G
I	gk553769	0	13438169	A	G
I	gk127113	0	13438199	A	G
I	gk783525	0	13438584	A	G
I	gk127114	0	13438602	G	T
I	gk568758	0	13438626	A	G
I	gk514076	0	13438761	T	C
I	gk312325	0	13438813	T	C
I	gk535007	0	13438814	T	C
I	gk652415	0	13438847	T	C
I	gk127115	0	13438922	T	C
I	gk435648	0	13438950	T	A
I	gk855301	0	13438952	A	G
I	gk127116	0	13439029	T	C
I	gk127117	0	13439233	A	G
I	gk423429	0	13439363	A	T
I	gk770815	0	13439635	T	A
I	gk127118	0	13439771	T	C
I	gk127119	0	13439869	A	G
I	gk888064	0	13440337	A	G
I	gk940734	0	13440634	G	GT
I	gk480314	0	13440753	T	C
I	gk455703	0	13440798	A	G
I	gk442411	0	13440927	T	A
I	gk433481	0	13440950	A	G
I	gk127120	0	13440969	A	G
I	gk919570	0	13441040	A	G
I	gk127121	0	13441095	A	G
I	gk457552	0	13441513	T	C
I	gk346643	0	13441982	T	C
I	gk127122	0	13441985	A	G
I	gk427587	0	13442058	C	T
I	gk440712	0	13442187	T	C
I	gk656082	0	13442480	C	T
I	gk426216	0	13442540	G	T
I	gk729366	0	13442586	A	G
I	gk127123	0	13442716	A	G
I	gk127124	0	13442977	A	G
I	gk127125	0	13443014	A	G
I	gk410470	0	13443104	T	A
I	gk845343	0	13443161	A	G
I	gk127126	0	13443200	A	G
I	gk127127	0	13443504	A	G
I	gk405654	0	13443773	A	G
I	gk127128	0	13443794	A	C
I	gk840875	0	13443855	T	C
I	gk587873	0	13444088	C	T
I	gk316807	0	13444332	A	G
I	gk367955	0	13444551	A	G
I	gk346644	0	13445023	T	C
I	gk495806	0	13445024	T	A
I	gk575989	0	13445086	A	G
I	gk127129	0	13445123	C	T
I	gk463907	0	13445137	C	A
I	gk127130	0	13445533	A	G
I	gk531341	0	13445546	A	G
I	gk584356	0	13445792	A	T
I	gk127131	0	13445890	T	C
I	gk940735	0	13446082	C	CA
I	gk406935	0	13446141	G	A
I	gk471072	0	13446229	T	C
I	gk638536	0	13446300	A	G
I	gk316959	0	13446333	T	A
I	gk923529	0	13446837	T	C
I	gk817936	0	13446945	A	G
I	gk953571	0	13447008	A	G
I	gk432303	0	13447022	A	T
I	gk800115	0	13447070	A	G
I	gk655616	0	13447087	T	C
I	gk848718	0	13447175	A	G
I	gk127132	0	13447349	A	G
I	gk756546	0	13447820	T	C
I	gk958683	0	13448051	T	C
I	gk514077	0	13448131	T	C
I	gk514078	0	13448467	T	C
I	gk319442	0	13448620	T	C
I	gk709793	0	13448622	G	T
I	gk127133	0	13448631	A	G
I	gk633221	0	13448823	T	C
I	gk536089	0	13448962	T	C
I	gk898528	0	13450152	T	C
I	gk897171	0	13450153	T	C
I	gk582842	0	13450169	T	C
I	gk618878	0	13450428	A	G
I	gk567574	0	13450558	C	T
I	gk940736	0	13450572	A	AG
I	gk484193	0	13450808	A	G
I	gk435649	0	13450814	G	A
I	gk766540	0	13451036	T	C
I	gk415283	0	13451088	A	T
I	gk624110	0	13451171	A	G
I	gk624111	0	13451252	A	G
I	gk892190	0	13451672	C	G
I	gk704671	0	13451880	A	G
I	gk547937	0	13451959	A	G
I	gk548961	0	13452052	T	C
I	gk127134	0	13452182	A	G
I	gk127135	0	13452198	A	T
I	gk127136	0	13452333	T	C
I	gk127137	0	13452336	A	G
I	gk500946	0	13452557	T	C
I	gk127138	0	13452585	T	C
I	gk677583	0	13452630	A	G
I	gk127139	0	13452632	A	G
I	gk559529	0	13452693	T	C
I	gk940737	0	13452709	AT	A
I	gk127140	0	13452826	C	T
I	gk360524	0	13452934	A	G
I	gk831252	0	13452974	T	C
I	gk611464	0	13453030	A	G
I	gk925778	0	13453215	T	C
I	gk127141	0	13453292	T	C
I	gk127142	0	13453341	A	G
I	gk813369	0	13453380	T	C
I	gk461740	0	13453557	A	G
I	gk781637	0	13453603	A	T
I	gk771367	0	13453706	T	C
I	gk651552	0	13453767	A	G
I	gk926240	0	13454058	A	G
I	gk654733	0	13454463	T	C
I	gk127143	0	13454662	A	G
I	gk445315	0	13454914	A	T
I	gk127144	0	13455169	A	G
I	gk127145	0	13455458	T	C
I	gk827203	0	13455707	G	A
I	gk349739	0	13455823	T	C
I	gk452693	0	13458079	A	T
I	gk872855	0	13458279	T	C
I	gk872856	0	13458462	G	A
I	gk127146	0	13458635	A	T
I	gk598222	0	13458747	T	A
I	gk584357	0	13458751	A	T
I	gk428113	0	13458768	T	A
I	gk537251	0	13458828	T	C
I	gk127147	0	13459006	T	C
I	gk637087	0	13459070	T	C
I	gk370786	0	13459147	T	C
I	gk819166	0	13459172	A	G
I	gk127148	0	13459273	A	G
I	gk608426	0	13459393	T	C
I	gk533979	0	13459477	T	C
I	gk633222	0	13459515	A	G
I	gk705852	0	13459585	A	G
I	gk127149	0	13459684	A	G
I	gk127150	0	13459925	T	C
I	gk940738	0	13460248	A	AT
I	gk370432	0	13460581	A	G
I	gk127151	0	13460793	T	C
I	gk127152	0	13460870	A	G
I	gk365282	0	13461213	A	T
I	gk353574	0	13461248	A	T
I	gk361384	0	13461284	T	C
I	gk742620	0	13461317	T	C
I	gk353575	0	13461343	T	C
I	gk598223	0	13461496	A	G
I	gk628063	0	13461568	T	C
I	gk127153	0	13461804	T	C
I	gk127154	0	13461846	A	T
I	gk639057	0	13461913	A	T
I	gk562172	0	13462136	T	C
I	gk810640	0	13462302	T	C
I	gk489983	0	13462405	T	C
I	gk907777	0	13462473	A	G
I	gk378984	0	13462515	T	C
I	gk428114	0	13462765	A	T
I	gk826275	0	13463122	T	C
I	gk424751	0	13463295	G	A
I	gk127155	0	13463317	T	C
I	gk500122	0	13463322	T	C
I	gk127156	0	13463801	T	A
I	gk703141	0	13463839	G	A
I	gk530074	0	13463877	A	G
I	gk381425	0	13464100	A	G
I	gk369801	0	13464333	T	A
I	gk127157	0	13464832	T	C
I	gk127158	0	13464875	A	G
I	gk584978	0	13464876	A	G
I	gk582178	0	13464990	T	C
I	gk544268	0	13465243	A	T
I	gk127159	0	13465618	T	C
I	gk551551	0	13465975	A	G
I	gk582179	0	13466059	T	C
I	gk515821	0	13466080	T	C
I	gk127160	0	13466151	A	T
I	gk608427	0	13466350	T	C
I	gk585623	0	13466366	T	C
I	gk427935	0	13466462	A	G
I	gk445316	0	13466675	G	T
I	gk127161	0	13466685	A	G
I	gk761887	0	13466694	A	G
I	gk542186	0	13466699	T	C
I	gk590849	0	13467011	T	C
I	gk938427	0	13467160	T	A
I	gk832656	0	13467486	T	C
I	gk326195	0	13467916	A	G
I	gk659633	0	13468196	T	C
I	gk904834	0	13468584	A	G
I	gk440234	0	13468656	G	A
I	gk765679	0	13469074	T	C
I	gk664097	0	13469591	T	C
I	gk664862	0	13469732	A	G
I	gk127163	0	13470045	A	G
I	gk395070	0	13470075	T	C
I	gk127164	0	13470081	A	G
I	gk434088	0	13470190	T	C
I	gk900371	0	13470313	T	C
I	gk780753	0	13470466	A	G
I	gk127165	0	13470564	A	G
I	gk127166	0	13470725	T	C
I	gk701064	0	13470731	T	C
I	gk831253	0	13470771	A	T
I	gk613613	0	13470869	A	G
I	gk127167	0	13471281	A	G
I	gk127168	0	13471314	T	C
I	gk886527	0	13471466	A	G
I	gk378474	0	13471675	A	G
I	gk127169	0	13471692	T	C
I	gk935427	0	13471696	T	C
I	gk940739	0	13471744	C	CT
I	gk127170	0	13471772	C	T
I	gk436992	0	13471808	G	A
I	gk386779	0	13471856	T	C
I	gk747802	0	13471947	T	C
I	gk810641	0	13472016	G	C
I	gk127171	0	13472073	A	G
I	gk401556	0	13472099	T	C
I	gk650188	0	13472178	T	C
I	gk859022	0	13472243	A	T
I	gk725284	0	13472308	A	G
I	gk581088	0	13472361	A	G
I	gk586826	0	13472449	T	C
I	gk127172	0	13472457	T	C
I	gk385697	0	13472493	T	C
I	gk554126	0	13472509	C	T
I	gk319854	0	13472530	T	C
I	gk127173	0	13472690	A	G
I	gk852415	0	13472741	A	G
I	gk875530	0	13472837	T	C
I	gk663786	0	13472977	A	G
I	gk538457	0	13473176	T	A
I	gk940740	0	13473465	G	GT
I	gk929725	0	13473629	A	G
I	gk787729	0	13473700	T	A
I	gk624112	0	13473889	A	G
I	gk318604	0	13473926	A	G
I	gk127174	0	13474044	T	C
I	gk435932	0	13474045	A	T
I	gk678353	0	13474150	A	G
I	gk389688	0	13474429	A	G
I	gk429118	0	13474507	T	A
I	gk914997	0	13474551	A	T
I	gk920163	0	13474741	C	A
I	gk127175	0	13474806	T	C
I	gk127176	0	13474808	T	C
I	gk127177	0	13475172	A	G
I	gk689927	0	13475265	G	A
I	gk940741	0	13475341	G	GT
I	gk441045	0	13475357	A	T
I	gk487346	0	13475509	A	G
I	gk661716	0	13475512	T	C
I	gk690284	0	13475587	T	G
I	gk127178	0	13475666	T	C
I	gk914998	0	13475779	G	A
I	gk127179	0	13475906	T	C
I	gk550357	0	13476787	A	G
I	gk127180	0	13477142	A	G
I	gk490742	0	13477386	A	G
I	gk378638	0	13477695	C	T
I	gk312786	0	13477762	A	T
I	gk670251	0	13477861	T	C
I	gk312787	0	13477868	A	G
I	gk852779	0	13478139	A	G
I	gk840470	0	13478141	A	G
I	gk328999	0	13478316	T	C
I	gk323696	0	13478811	T	C
I	gk749727	0	13479312	A	C
I	gk638537	0	13479622	A	G
I	gk505245	0	13479660	A	G
I	gk322873	0	13479687	A	G
I	gk663787	0	13479720	A	G
I	gk127182	0	13479775	A	G
I	gk675107	0	13479904	A	G
I	gk127183	0	13480246	C	A
I	gk424158	0	13480295	A	T
I	gk555467	0	13480423	T	C
I	gk325089	0	13480426	A	G
I	gk127184	0	13480881	T	C
I	gk433191	0	13480886	C	T
I	gk127185	0	13481059	A	G
I	gk924681	0	13481073	A	G
I	gk449595	0	13481280	T	C
I	gk797474	0	13481382	A	G
I	gk351809	0	13481537	A	G
I	gk351810	0	13481794	A	G
I	gk127186	0	13482023	T	C
I	gk465130	0	13482184	T	C
I	gk664545	0	13482197	T	C
I	gk127187	0	13482207	A	G
I	gk570752	0	13482300	T	C
I	gk473999	0	13482894	T	C
I	gk696576	0	13483166	T	C
I	gk841265	0	13483206	A	G
I	gk313469	0	13483242	A	G
I	gk127188	0	13483254	T	C
I	gk644079	0	13483369	T	C
I	gk127189	0	13483746	A	G
I	gk553067	0	13483821	T	C
I	gk490743	0	13483968	A	G
I	gk641763	0	13484076	A	G
I	gk875095	0	13484228	A	G
I	gk506426	0	13484413	A	G
I	gk621261	0	13484492	A	G
I	gk495807	0	13484499	T	C
I	gk457553	0	13484524	T	C
I	gk127190	0	13485223	A	G
I	gk514425	0	13485248	A	G
I	gk452734	0	13485530	A	G
I	gk908421	0	13485539	A	G
I	gk127191	0	13485684	T	C
I	gk758446	0	13485975	A	G
I	gk451864	0	13486793	T	C
I	gk651553	0	13486836	A	G
I	gk746202	0	13486853	T	C
I	gk127193	0	13486997	A	G
I	gk418708	0	13487032	T	C
I	gk507239	0	13487057	A	G
I	gk499812	0	13487084	G	A
I	gk608428	0	13487246	C	A
I	gk127194	0	13487261	A	G
I	gk392985	0	13487643	A	G
I	gk714158	0	13487730	T	C
I	gk513058	0	13488157	T	C
I	gk697953	0	13488604	A	G
I	gk897622	0	13488642	A	G
I	gk568759	0	13488651	T	C
I	gk959840	0	13489092	CA	C
I	gk855302	0	13489160	A	G
I	gk312326	0	13489299	T	C
I	gk127195	0	13489649	A	G
I	gk845964	0	13489694	C	A
I	gk432304	0	13489727	A	T
I	gk912698	0	13489815	A	G
I	gk620013	0	13489878	T	C
I	gk127196	0	13489886	T	C
I	gk127197	0	13489915	A	G
I	gk348343	0	13489930	A	G
I	gk127198	0	13489941	A	G
I	gk335379	0	13490090	T	C
I	gk127199	0	13490584	A	T
I	gk798448	0	13490639	T	C
I	gk717295	0	13490692	T	C
I	gk127200	0	13490735	T	C
I	gk394578	0	13490754	A	G
I	gk628683	0	13491021	A	G
I	gk931392	0	13491494	C	T
I	gk127201	0	13491549	A	G
I	gk127202	0	13491622	A	G
I	gk910026	0	13491820	T	C
I	gk127203	0	13491862	A	G
I	gk895410	0	13492131	A	G
I	gk940742	0	13492203	GT	G
I	gk685043	0	13492273	A	T
I	gk940743	0	13492526	A	AAAATGTTTTTTTCC
I	gk608429	0	13492618	T	C
I	gk746203	0	13492655	T	C
I	gk673782	0	13492741	T	C
I	gk937181	0	13492773	A	T
I	gk611465	0	13492937	A	G
I	gk449422	0	13493117	T	A
I	gk127204	0	13493172	A	G
I	gk890470	0	13493274	G	A
I	gk645621	0	13493514	A	G
I	gk317508	0	13493637	T	A
I	gk376350	0	13493685	A	G
I	gk718847	0	13493845	T	C
I	gk723283	0	13494146	A	G
I	gk127205	0	13494157	T	C
I	gk127206	0	13494355	A	G
I	gk421622	0	13494510	T	A
I	gk606865	0	13494781	T	A
I	gk739954	0	13495106	A	G
I	gk766975	0	13495247	A	G
I	gk674368	0	13495304	T	C
I	gk350372	0	13495324	A	G
I	gk127207	0	13495388	A	G
I	gk603954	0	13495418	A	G
I	gk897623	0	13495507	A	G
I	gk711593	0	13495580	A	G
I	gk127208	0	13496055	T	C
I	gk127209	0	13496136	T	C
I	gk593116	0	13496175	G	A
I	gk127210	0	13496499	A	G
I	gk127211	0	13496502	A	G
I	gk127212	0	13496832	A	G
I	gk127213	0	13496890	T	A
I	gk732853	0	13497436	T	C
I	gk364713	0	13497451	T	C
I	gk612847	0	13497469	T	C
I	gk718299	0	13497567	T	C
I	gk494446	0	13497907	A	G
I	gk465994	0	13497961	T	C
I	gk127214	0	13498304	T	C
I	gk127215	0	13498405	G	A
I	gk599603	0	13498522	T	C
I	gk127216	0	13498711	C	A
I	gk537992	0	13498842	A	G
I	gk436410	0	13498943	A	G
I	gk799705	0	13499000	A	G
I	gk853411	0	13499010	T	C
I	gk317509	0	13499043	A	G
I	gk907325	0	13499418	A	G
I	gk854686	0	13499458	A	G
I	gk127217	0	13499466	T	C
I	gk810642	0	13499527	T	C
I	gk319855	0	13499774	T	C
I	gk500123	0	13499922	T	C
I	gk843180	0	13499943	T	C
I	gk928973	0	13499996	A	G
I	gk127218	0	13500279	A	G
I	gk481901	0	13500544	T	C
I	gk373640	0	13500813	A	G
I	gk127219	0	13500936	T	C
I	gk349740	0	13501099	T	C
I	gk940744	0	13501397	A	AT
I	gk626895	0	13501503	T	C
I	gk373185	0	13501531	A	G
I	gk886528	0	13501576	A	G
I	gk127220	0	13501616	T	C
I	gk833285	0	13501645	T	A
I	gk940745	0	13501718	A	AT
I	gk127221	0	13501817	A	G
I	gk127222	0	13501883	T	C
I	gk881713	0	13502191	T	C
I	gk542187	0	13502861	T	C
I	gk399986	0	13503091	A	G
I	gk621262	0	13503109	A	G
I	gk675108	0	13503383	C	A
I	gk904363	0	13503495	C	A
I	gk570224	0	13503788	A	T
I	gk402744	0	13503831	T	C
I	gk382256	0	13503870	A	G
I	gk399987	0	13503901	A	G
I	gk860928	0	13503911	A	G
I	gk795761	0	13504028	T	C
I	gk791215	0	13504103	T	C
I	gk922904	0	13504334	A	G
I	gk369891	0	13504469	A	G
I	gk127223	0	13504532	T	C
I	gk649008	0	13504645	T	C
I	gk754824	0	13504747	C	T
I	gk445317	0	13504786	A	C
I	gk443964	0	13504830	G	A
I	gk575990	0	13504894	A	G
I	gk127224	0	13504901	A	G
I	gk785153	0	13504951	T	C
I	gk847012	0	13505018	A	G
I	gk127225	0	13505034	A	G
I	gk682512	0	13505113	A	G
I	gk493490	0	13505134	A	G
I	gk500124	0	13505185	T	A
I	gk825209	0	13505366	G	A
I	gk420192	0	13505367	T	C
I	gk862419	0	13505373	A	G
I	gk127226	0	13505477	T	C
I	gk127227	0	13505591	A	G
I	gk412396	0	13505849	A	G
I	gk493032	0	13505961	T	C
I	gk869541	0	13506093	A	C
I	gk493491	0	13506231	C	T
I	gk857846	0	13506359	A	G
I	gk127228	0	13506717	A	G
I	gk467482	0	13506735	A	G
I	gk127229	0	13506861	A	G
I	gk692841	0	13506913	A	G
I	gk511545	0	13507118	A	G
I	gk127230	0	13507186	A	T
I	gk127231	0	13507255	A	G
I	gk910027	0	13507297	T	C
I	gk546426	0	13507375	T	C
I	gk127232	0	13508025	G	T
I	gk127233	0	13508027	T	G
I	gk872363	0	13508059	C	T
I	gk436670	0	13508139	G	A
I	gk471073	0	13508145	T	C
I	gk127234	0	13508620	T	A
I	gk673251	0	13508634	A	T
I	gk711594	0	13508656	A	G
I	gk408922	0	13508673	T	A
I	gk850457	0	13508697	T	C
I	gk710979	0	13508715	G	A
I	gk824169	0	13508826	A	G
I	gk581800	0	13508916	C	T
I	gk519391	0	13509014	G	A
I	gk342789	0	13509032	A	G
I	gk841266	0	13509097	T	G
I	gk553770	0	13509246	A	G
I	gk127235	0	13509251	A	G
I	gk659043	0	13509280	C	T
I	gk958684	0	13509722	T	C
I	gk564441	0	13510009	T	C
I	gk726643	0	13510059	A	G
I	gk127236	0	13510260	A	G
I	gk127237	0	13510372	G	A
I	gk334988	0	13510618	A	G
I	gk635463	0	13510637	A	G
I	gk588612	0	13510731	C	T
I	gk127238	0	13511481	A	T
I	gk403358	0	13511490	A	T
I	gk682979	0	13511854	A	G
I	gk127239	0	13511960	T	C
I	gk396347	0	13511969	T	C
I	gk127240	0	13512020	A	G
I	gk559935	0	13512052	T	C
I	gk127241	0	13512084	T	C
I	gk127242	0	13512654	A	G
I	gk861428	0	13512666	A	G
I	gk701065	0	13512675	T	C
I	gk490386	0	13512937	T	C
I	gk351811	0	13512992	A	G
I	gk331568	0	13513287	G	T
I	gk776248	0	13513542	C	T
I	gk416818	0	13513784	C	T
I	gk127243	0	13513818	A	G
I	gk351812	0	13514003	A	G
I	gk525027	0	13514243	T	C
I	gk422395	0	13514342	A	T
I	gk677842	0	13514372	T	C
I	gk485906	0	13514636	T	C
I	gk438549	0	13514686	C	A
I	gk438550	0	13514726	A	C
I	gk687903	0	13514764	A	G
I	gk579326	0	13515033	A	G
I	gk127244	0	13515035	A	G
I	gk940746	0	13515282	A	AT
I	gk428115	0	13515315	T	A
I	gk838588	0	13515478	T	A
I	gk127245	0	13515671	T	C
I	gk127246	0	13515814	T	C
I	gk712102	0	13515830	A	G
I	gk477427	0	13516395	A	G
I	gk857333	0	13516666	A	G
I	gk127247	0	13516783	T	A
I	gk127248	0	13516799	A	G
I	gk127249	0	13516985	T	A
I	gk127250	0	13517214	A	C
I	gk598224	0	13517365	A	T
I	gk940747	0	13517488	G	GA
I	gk553771	0	13517499	G	T
I	gk347250	0	13517714	T	C
I	gk779015	0	13518074	T	C
I	gk374378	0	13518126	T	C
I	gk127251	0	13518215	A	G
I	gk702732	0	13518634	G	T
I	gk660751	0	13518746	T	C
I	gk874556	0	13518778	T	C
I	gk127252	0	13518803	A	G
I	gk400263	0	13518941	T	C
I	gk924682	0	13518949	A	G
I	gk497970	0	13519133	T	C
I	gk393929	0	13519297	A	G
I	gk509454	0	13519520	T	C
I	gk584358	0	13519567	A	G
I	gk127253	0	13519647	C	A
I	gk359500	0	13519810	G	T
I	gk940748	0	13520013	G	GA
I	gk351813	0	13520056	T	A
I	gk511546	0	13520307	C	T
I	gk738901	0	13520361	T	C
I	gk891535	0	13520533	T	C
I	gk353128	0	13520665	T	C
I	gk127254	0	13520849	A	G
I	gk363827	0	13521130	A	G
I	gk869542	0	13521190	G	A
I	gk365283	0	13521224	A	T
I	gk127255	0	13521425	T	C
I	gk579327	0	13521438	T	C
I	gk127256	0	13521569	A	G
I	gk645622	0	13521731	A	G
I	gk127257	0	13521766	A	G
I	gk726644	0	13521818	A	G
I	gk620430	0	13521944	T	A
I	gk932921	0	13522163	T	C
I	gk768953	0	13522178	A	T
I	gk887089	0	13522221	T	C
I	gk737023	0	13522269	A	G
I	gk489984	0	13522283	T	C
I	gk127258	0	13522303	A	G
I	gk808938	0	13522459	A	G
I	gk710980	0	13522506	T	C
I	gk723284	0	13522610	A	G
I	gk671131	0	13522816	A	G
I	gk438551	0	13522995	A	T
I	gk780255	0	13523117	A	G
I	gk763661	0	13523140	A	G
I	gk415284	0	13523168	C	T
I	gk428777	0	13523183	G	A
I	gk127259	0	13523208	A	G
I	gk746653	0	13523251	T	C
I	gk451329	0	13523371	T	C
I	gk127260	0	13523446	A	T
I	gk694588	0	13523528	A	G
I	gk752522	0	13523987	T	C
I	gk694589	0	13524055	A	G
I	gk413581	0	13524125	T	A
I	gk127261	0	13524153	A	T
I	gk772826	0	13524370	T	C
I	gk604778	0	13524430	A	G
I	gk127262	0	13524434	A	G
I	gk874557	0	13524614	T	C
I	gk530973	0	13524629	T	C
I	gk127263	0	13524700	A	G
I	gk425446	0	13524921	A	G
I	gk426463	0	13524959	A	G
I	gk311972	0	13524961	A	G
I	gk514809	0	13525059	T	C
I	gk408556	0	13525478	T	C
I	gk127264	0	13525578	T	A
I	gk934112	0	13525749	G	A
I	gk884737	0	13525753	T	C
I	gk962337	0	13525796	TAATTGAAAATT	TGGTG
I	gk940749	0	13525800	G	GA
I	gk429591	0	13525889	A	T
I	gk127265	0	13526014	T	G
I	gk127266	0	13526160	T	C
I	gk520815	0	13526239	T	C
I	gk434595	0	13526240	C	A
I	gk836794	0	13526385	T	C
I	gk901969	0	13526657	G	A
I	gk823178	0	13527269	A	T
I	gk127267	0	13527319	T	C
I	gk127268	0	13527358	T	C
I	gk906019	0	13527413	T	C
I	gk323972	0	13527736	A	T
I	gk906559	0	13527879	T	C
I	gk127269	0	13527905	A	G
I	gk633223	0	13528079	A	G
I	gk890471	0	13528315	T	C
I	gk514079	0	13528395	T	C
I	gk819880	0	13528491	A	G
I	gk749728	0	13528631	T	C
I	gk484901	0	13528935	A	G
I	gk691733	0	13529036	G	T
I	gk511547	0	13529563	A	G
I	gk935428	0	13529663	T	C
I	gk127270	0	13529779	A	G
I	gk489985	0	13530066	T	C
I	gk957576	0	13530185	A	G
I	gk672370	0	13530710	T	C
I	gk332446	0	13530795	T	C
I	gk127271	0	13531077	A	G
I	gk127272	0	13531177	T	C
I	gk898529	0	13531248	T	C
I	gk519392	0	13531316	A	G
I	gk780256	0	13531432	G	A
I	gk329361	0	13531460	A	G
I	gk568760	0	13531478	G	A
I	gk127273	0	13531735	A	G
I	gk127274	0	13531780	A	G
I	gk539219	0	13531995	A	G
I	gk127275	0	13532042	A	G
I	gk902441	0	13532059	A	G
I	gk732081	0	13532148	T	A
I	gk495199	0	13532272	T	C
I	gk127276	0	13534245	A	T
I	gk604779	0	13534771	G	A
I	gk449596	0	13534788	A	G
I	gk616474	0	13534962	C	T
I	gk697954	0	13535031	A	G
I	gk541485	0	13535111	A	T
I	gk494447	0	13535211	A	G
I	gk127277	0	13535240	A	G
I	gk606184	0	13535257	A	G
I	gk842815	0	13535353	A	G
I	gk127278	0	13535426	A	G
I	gk806330	0	13535475	A	G
I	gk451865	0	13535573	T	C
I	gk127279	0	13535762	T	C
I	gk834252	0	13535909	T	C
I	gk127280	0	13535949	T	C
I	gk127281	0	13536093	C	T
I	gk548509	0	13536111	A	G
I	gk127282	0	13536188	T	C
I	gk676795	0	13536196	T	C
I	gk393930	0	13536238	A	G
I	gk597167	0	13536526	A	G
I	gk127283	0	13536543	A	G
I	gk940750	0	13537037	CA	C
I	gk901008	0	13537113	A	G
I	gk556085	0	13537183	T	C
I	gk914553	0	13537204	T	C
I	gk494041	0	13537467	T	C
I	gk926241	0	13537482	A	G
I	gk127284	0	13537714	T	C
I	gk753618	0	13537960	T	C
I	gk895049	0	13538014	T	C
I	gk960491	0	13538179	<DEL>	A
I	gk956972	0	13538184	A	G
I	gk451866	0	13538217	T	C
I	gk127285	0	13538501	A	G
I	gk746654	0	13538527	A	T
I	gk859838	0	13538553	A	G
I	gk127287	0	13538559	A	G
I	gk373824	0	13539015	A	G
I	gk940751	0	13539024	T	TA
I	gk127288	0	13539674	A	G
I	gk799059	0	13539733	T	C
I	gk363090	0	13539888	T	C
I	gk127289	0	13540015	A	G
I	gk127290	0	13540160	A	T
I	gk647498	0	13540422	A	G
I	gk127291	0	13540477	T	C
I	gk127292	0	13540512	T	C
I	gk127293	0	13540525	A	G
I	gk377969	0	13540673	A	G
I	gk919571	0	13541017	A	G
I	gk855303	0	13541081	A	G
I	gk574353	0	13541177	T	C
I	gk813370	0	13541239	T	C
I	gk863166	0	13541323	T	C
I	gk127294	0	13541444	A	G
I	gk690722	0	13541746	C	T
I	gk747803	0	13542177	T	C
I	gk127295	0	13542251	A	G
I	gk747804	0	13542278	T	C
I	gk908982	0	13542299	T	G
I	gk127296	0	13542506	T	C
I	gk127297	0	13542680	T	C
I	gk887614	0	13542706	T	C
I	gk819167	0	13542789	C	T
I	gk531342	0	13542861	A	G
I	gk329000	0	13542893	T	C
I	gk683414	0	13543003	G	T
I	gk593725	0	13543102	A	G
I	gk420723	0	13543347	A	C
I	gk629427	0	13543436	A	G
I	gk318099	0	13543457	A	G
I	gk581801	0	13543639	A	G
I	gk365883	0	13543724	T	C
I	gk423430	0	13543801	T	C
I	gk836226	0	13543814	A	G
I	gk127298	0	13543992	T	C
I	gk692240	0	13544141	T	A
I	gk453490	0	13544245	A	G
I	gk127300	0	13544548	A	G
I	gk883676	0	13544977	G	A
I	gk505246	0	13545056	A	G
I	gk127301	0	13545122	T	C
I	gk127302	0	13545124	T	C
I	gk445614	0	13545189	A	T
I	gk787107	0	13545250	A	G
I	gk520285	0	13545821	T	C
I	gk564442	0	13545961	T	A
I	gk454261	0	13546014	A	G
I	gk516267	0	13546060	T	C
I	gk819168	0	13546194	A	G
I	gk367956	0	13546358	A	G
I	gk127303	0	13546410	A	G
I	gk359502	0	13546439	A	T
I	gk820941	0	13546490	G	T
I	gk359503	0	13546499	T	C
I	gk576455	0	13546534	T	C
I	gk127304	0	13546540	A	G
I	gk537993	0	13546591	A	G
I	gk740555	0	13546653	T	G
I	gk347251	0	13546731	T	C
I	gk827204	0	13546926	T	C
I	gk912699	0	13547042	T	C
I	gk810643	0	13547283	T	C
I	gk127305	0	13547308	A	G
I	gk817260	0	13547310	A	G
I	gk127306	0	13547326	A	G
I	gk674369	0	13547473	T	C
I	gk639058	0	13547527	T	C
I	gk920164	0	13547653	T	C
I	gk319443	0	13547654	T	C
I	gk127307	0	13547724	A	G
I	gk323973	0	13548016	A	G
I	gk514080	0	13548280	T	C
I	gk601058	0	13548380	A	G
I	gk415545	0	13548404	A	C
I	gk127308	0	13548483	A	G
I	gk527516	0	13548484	T	C
I	gk552569	0	13548691	A	G
I	gk127309	0	13548788	C	T
I	gk478315	0	13549028	A	T
I	gk940752	0	13549274	G	GA
I	gk803554	0	13549397	A	G
I	gk127310	0	13549735	T	C
I	gk127311	0	13549998	A	G
I	gk398145	0	13550041	A	G
I	gk482838	0	13550081	T	C
I	gk664098	0	13550151	C	T
I	gk127312	0	13550249	A	G
I	gk127313	0	13550658	T	C
I	gk597168	0	13550691	A	G
I	gk563389	0	13551262	A	G
I	gk387783	0	13551462	A	T
I	gk447186	0	13551489	A	T
I	gk127314	0	13551702	A	G
I	gk737589	0	13551891	A	G
I	gk127315	0	13551905	T	C
I	gk350963	0	13551940	A	G
I	gk313665	0	13552053	T	C
I	gk773483	0	13552823	A	G
I	gk327316	0	13553069	A	G
I	gk940753	0	13553153	G	GT
I	gk601059	0	13553252	A	G
I	gk743880	0	13553479	T	C
I	gk127316	0	13553865	T	C
I	gk127317	0	13553988	A	G
I	gk743881	0	13554294	A	G
I	gk439003	0	13554457	T	C
I	gk127318	0	13554814	C	A
I	gk127319	0	13554815	G	A
I	gk805613	0	13554824	T	C
I	gk591497	0	13554863	A	G
I	gk823638	0	13555002	T	C
I	gk890472	0	13555250	T	C
I	gk433695	0	13555345	C	A
I	gk940754	0	13555601	AT	A
I	gk822587	0	13555703	A	G
I	gk127320	0	13555787	A	G
I	gk822080	0	13555789	A	G
I	gk127321	0	13556062	T	C
I	gk738385	0	13556119	T	C
I	gk830010	0	13556273	T	C
I	gk900372	0	13556291	T	A
I	gk695201	0	13556481	A	G
I	gk676796	0	13556515	T	C
I	gk127322	0	13556626	T	C
I	gk127323	0	13556752	T	C
I	gk755313	0	13556893	T	C
I	gk127324	0	13556940	T	C
I	gk958685	0	13557080	A	T
I	gk355785	0	13557229	T	C
I	gk369329	0	13557484	T	C
I	gk127325	0	13557610	A	G
I	gk127326	0	13557716	A	G
I	gk556086	0	13557751	T	A
I	gk931393	0	13557902	A	G
I	gk380169	0	13557982	T	C
I	gk542983	0	13558070	T	C
I	gk127327	0	13558155	A	G
I	gk127328	0	13558206	A	G
I	gk336419	0	13558340	A	G
I	gk380170	0	13558437	A	G
I	gk794524	0	13558516	A	G
I	gk860929	0	13558534	T	C
I	gk461253	0	13558581	A	G
I	gk127329	0	13558610	T	C
I	gk565025	0	13558776	T	C
I	gk332024	0	13558807	A	G
I	gk624654	0	13558879	C	A
I	gk655217	0	13559294	T	C
I	gk716799	0	13559337	T	C
I	gk127330	0	13559524	T	C
I	gk127331	0	13559872	A	G
I	gk402460	0	13559881	T	C
I	gk127332	0	13560360	A	G
I	gk440713	0	13560636	A	G
I	gk826276	0	13560655	T	C
I	gk953942	0	13560840	T	C
I	gk624655	0	13560863	C	T
I	gk311712	0	13560874	C	A
I	gk498451	0	13561244	T	C
I	gk320679	0	13561277	T	C
I	gk519879	0	13561526	A	G
I	gk511548	0	13561739	A	C
I	gk743326	0	13561741	T	C
I	gk127333	0	13561814	T	C
I	gk812814	0	13562234	T	C
I	gk127334	0	13562289	G	C
I	gk373186	0	13562319	C	T
I	gk842200	0	13562522	T	C
I	gk127335	0	13562533	T	C
I	gk923530	0	13562536	T	C
I	gk127336	0	13562717	A	G
I	gk127337	0	13562766	T	C
I	gk393931	0	13563111	C	A
I	gk127338	0	13563724	A	G
I	gk439506	0	13563764	C	T
I	gk782129	0	13563831	T	C
I	gk559530	0	13563852	T	C
I	gk565026	0	13564175	T	C
I	gk852780	0	13564184	A	G
I	gk905280	0	13564251	G	A
I	gk708010	0	13564284	A	G
I	gk336420	0	13564341	A	G
I	gk936530	0	13564377	T	C
I	gk893827	0	13564601	T	C
I	gk782130	0	13564821	T	C
I	gk802136	0	13564825	T	C
I	gk497485	0	13564841	A	G
I	gk874558	0	13564884	T	C
I	gk382257	0	13564885	A	G
I	gk832657	0	13564907	G	A
I	gk127339	0	13564945	T	C
I	gk127340	0	13565004	A	G
I	gk710981	0	13565319	T	C
I	gk127341	0	13565474	T	C
I	gk860930	0	13565487	A	G
I	gk127342	0	13565578	C	A
I	gk878482	0	13565585	T	G
I	gk878483	0	13565591	A	G
I	gk429592	0	13565677	C	T
I	gk895945	0	13565880	T	C
I	gk423995	0	13565885	A	G
I	gk756548	0	13565914	G	T
I	gk892591	0	13565933	T	C
I	gk127343	0	13566009	T	C
I	gk344964	0	13566233	A	G
I	gk561056	0	13566564	A	G
I	gk127344	0	13566639	A	G
I	gk732082	0	13566701	A	G
I	gk940755	0	13566969	AT	A
I	gk727817	0	13567070	A	T
I	gk435407	0	13567170	T	C
I	gk327114	0	13567255	T	C
I	gk412610	0	13567403	T	C
I	gk956076	0	13567405	C	T
I	gk127345	0	13567412	A	G
I	gk405655	0	13567441	T	C
I	gk881714	0	13567509	T	C
I	gk537252	0	13567528	T	C
I	gk794013	0	13567692	C	T
I	gk834253	0	13567719	T	C
I	gk713578	0	13567741	A	G
I	gk664546	0	13567798	T	C
I	gk940756	0	13568126	C	CGCCGACA
I	gk653560	0	13568183	T	C
I	gk717296	0	13568279	A	C
I	gk127346	0	13568411	T	C
I	gk855743	0	13568446	T	C
I	gk437637	0	13568480	T	C
I	gk877884	0	13568619	T	C
I	gk127347	0	13568829	T	C
I	gk371098	0	13568873	T	A
I	gk334989	0	13568938	A	G
I	gk767954	0	13568944	T	C
I	gk792809	0	13569067	A	G
I	gk833286	0	13569455	T	C
I	gk127348	0	13569651	A	G
I	gk127349	0	13570064	T	C
I	gk426123	0	13570782	G	T
I	gk704355	0	13571056	T	C
I	gk940757	0	13571289	G	GT
I	gk395071	0	13571427	T	C
I	gk127350	0	13571526	T	C
I	gk127351	0	13571633	A	G
I	gk341401	0	13571639	T	C
I	gk354238	0	13571766	T	C
I	gk127352	0	13571920	T	C
I	gk908422	0	13571998	A	G
I	gk505247	0	13572002	A	T
I	gk856733	0	13572430	T	C
I	gk127353	0	13572486	T	C
I	gk356214	0	13572518	A	G
I	gk446282	0	13572557	A	T
I	gk812815	0	13572640	A	G
I	gk127354	0	13572672	T	C
I	gk740556	0	13572704	T	C
I	gk664547	0	13572711	T	C
I	gk737590	0	13572767	A	G
I	gk784474	0	13573394	T	C
I	gk127355	0	13573555	A	G
I	gk127356	0	13573559	T	C
I	gk931394	0	13573562	A	G
I	gk127357	0	13573673	T	C
I	gk682513	0	13573891	A	G
I	gk127358	0	13573892	T	C
I	gk519393	0	13573948	A	G
I	gk437460	0	13574094	G	C
I	gk695202	0	13574102	A	G
I	gk368737	0	13574112	T	A
I	gk127359	0	13574342	G	T
I	gk718848	0	13574394	T	C
I	gk127360	0	13574424	A	G
I	gk127361	0	13574436	A	G
I	gk747805	0	13574543	C	T
I	gk647097	0	13574624	A	G
I	gk733507	0	13574751	A	T
I	gk472085	0	13574842	G	A
I	gk127362	0	13574894	T	C
I	gk569223	0	13575131	A	T
I	gk602675	0	13575175	A	G
I	gk127363	0	13575237	A	G
I	gk940758	0	13575237	G	GT
I	gk826752	0	13575354	T	C
I	gk719581	0	13575411	T	C
I	gk802924	0	13575527	T	C
I	gk877885	0	13575552	T	C
I	gk542984	0	13575575	T	A
I	gk329362	0	13575820	A	G
I	gk711595	0	13575906	A	G
I	gk679565	0	13575999	T	C
I	gk485907	0	13576041	T	C
I	gk127364	0	13576107	T	C
I	gk127365	0	13576124	T	C
I	gk127366	0	13576246	T	C
I	gk587874	0	13576265	T	C
I	gk901009	0	13576546	A	G
I	gk364714	0	13576579	T	C
I	gk671642	0	13576690	T	C
I	gk127367	0	13576881	C	A
I	gk924185	0	13576974	A	G
I	gk737591	0	13577048	A	T
I	gk537994	0	13577148	A	G
I	gk606866	0	13577732	T	C
I	gk127368	0	13577790	T	C
I	gk530075	0	13577818	A	G
I	gk127369	0	13577993	T	C
I	gk958686	0	13578091	T	C
I	gk127370	0	13578530	A	G
I	gk686523	0	13578838	T	A
I	gk415285	0	13579048	G	A
I	gk127371	0	13579139	A	G
I	gk127372	0	13579181	T	C
I	gk825673	0	13579217	A	G
I	gk519880	0	13579288	C	T
I	gk552570	0	13579318	A	G
I	gk590340	0	13579334	T	C
I	gk127373	0	13579358	A	G
I	gk537253	0	13579384	T	C
I	gk940759	0	13579600	C	CA
I	gk912181	0	13579685	T	C
I	gk127374	0	13579698	T	C
I	gk318100	0	13579760	A	G
I	gk654143	0	13580399	A	G
I	gk888496	0	13580457	G	A
I	gk559531	0	13580574	C	T
I	gk127375	0	13580634	A	G
I	gk127376	0	13580635	A	G
I	gk127377	0	13580645	A	G
I	gk597751	0	13580703	A	G
I	gk127378	0	13580778	T	C
I	gk127379	0	13580834	A	G
I	gk127380	0	13580963	C	T
I	gk127381	0	13581069	A	G
I	gk445792	0	13581162	C	T
I	gk848719	0	13581276	C	A
I	gk127382	0	13581283	G	A
I	gk127383	0	13581397	T	C
I	gk844661	0	13581514	T	C
I	gk468096	0	13581555	A	T
I	gk127384	0	13581700	A	T
I	gk753619	0	13582408	T	C
I	gk418709	0	13582665	T	C
I	gk127385	0	13582730	T	C
I	gk450826	0	13582747	T	C
I	gk127386	0	13582965	T	C
I	gk550358	0	13582989	A	G
I	gk608430	0	13583230	T	C
I	gk632510	0	13583544	T	C
I	gk127387	0	13583639	A	G
I	gk739955	0	13583698	A	G
I	gk639654	0	13583792	T	C
I	gk629428	0	13584414	C	A
I	gk920667	0	13584791	A	G
I	gk511549	0	13584909	A	G
I	gk356730	0	13584938	A	G
I	gk954244	0	13585207	G	A
I	gk787108	0	13585363	A	T
I	gk127388	0	13585425	T	C
I	gk417456	0	13585465	A	T
I	gk912700	0	13585543	A	G
I	gk641243	0	13585578	A	G
I	gk411984	0	13585608	A	G
I	gk925779	0	13586171	T	C
I	gk659634	0	13586281	T	C
I	gk127389	0	13586332	T	A
I	gk891536	0	13586606	T	C
I	gk127390	0	13586702	T	C
I	gk499813	0	13586851	T	C
I	gk766541	0	13586951	T	A
I	gk338686	0	13587264	A	T
I	gk419072	0	13587399	A	G
I	gk127391	0	13587471	A	G
I	gk678354	0	13587745	A	G
I	gk127392	0	13587793	A	G
I	gk311827	0	13587811	T	A
I	gk593117	0	13587869	A	G
I	gk401557	0	13588084	T	C
I	gk414781	0	13588148	A	G
I	gk934578	0	13588748	T	C
I	gk860470	0	13588873	A	G
I	gk333149	0	13588884	A	G
I	gk323635	0	13589282	A	G
I	gk450002	0	13589339	C	T
I	gk127393	0	13589747	A	G
I	gk127394	0	13590002	A	G
I	gk389689	0	13590201	T	C
I	gk449597	0	13590208	T	A
I	gk927432	0	13590249	A	G
I	gk552571	0	13592034	A	T
I	gk127395	0	13592041	C	T
I	gk735701	0	13592073	T	C
I	gk127396	0	13592084	T	C
I	gk747806	0	13592173	T	C
I	gk127397	0	13592239	T	C
I	gk127398	0	13592263	A	T
I	gk127399	0	13592267	A	G
I	gk703822	0	13592287	A	G
I	gk940760	0	13592364	G	GT
I	gk468097	0	13592742	A	G
I	gk889959	0	13592836	T	A
I	gk789951	0	13593104	T	C
I	gk127400	0	13593176	T	C
I	gk848720	0	13593283	G	T
I	gk349741	0	13593373	T	C
I	gk856222	0	13593389	A	G
I	gk878484	0	13593494	A	G
I	gk127401	0	13593635	T	C
I	gk363091	0	13593888	T	C
I	gk693464	0	13593898	A	G
I	gk399988	0	13593903	A	G
I	gk552572	0	13593991	A	G
I	gk529086	0	13594094	G	T
I	gk458472	0	13594104	A	G
I	gk404261	0	13594154	A	T
I	gk410471	0	13594158	T	C
I	gk641764	0	13594163	C	T
I	gk442889	0	13594296	C	T
I	gk883677	0	13594325	A	G
I	gk659635	0	13594489	T	C
I	gk357696	0	13594628	A	G
I	gk586827	0	13594719	T	C
I	gk127402	0	13594932	A	T
I	gk653145	0	13595191	A	G
I	gk618137	0	13595279	A	G
I	gk398146	0	13595365	A	G
I	gk860471	0	13595394	T	C
I	gk559936	0	13595996	T	C
I	gk334990	0	13596116	A	G
I	gk127403	0	13596130	T	C
I	gk610187	0	13596231	A	G
I	gk920668	0	13596232	A	G
I	gk766069	0	13596242	T	C
I	gk127404	0	13596577	A	G
I	gk806331	0	13596879	A	G
I	gk822588	0	13596919	A	G
I	gk650936	0	13597074	T	C
I	gk657731	0	13597081	T	C
I	gk343951	0	13597082	T	C
I	gk440235	0	13597280	A	G
I	gk127405	0	13597575	T	C
I	gk826277	0	13597626	C	T
I	gk764394	0	13597792	A	G
I	gk127406	0	13597810	T	C
I	gk457554	0	13598022	C	G
I	gk473003	0	13598156	A	G
I	gk460794	0	13598247	A	G
I	gk940761	0	13598287	C	CA
I	gk689928	0	13598344	T	C
I	gk574822	0	13598403	T	C
I	gk127407	0	13598424	T	C
I	gk441046	0	13598440	C	T
I	gk833775	0	13598565	A	G
I	gk430614	0	13598785	A	G
I	gk127408	0	13599042	T	C
I	gk319042	0	13599223	A	G
I	gk127409	0	13599287	A	G
I	gk329363	0	13599301	A	G
I	gk127410	0	13599511	A	T
I	gk127411	0	13599644	A	G
I	gk127412	0	13599656	A	G
I	gk785888	0	13599736	T	C
I	gk703823	0	13599793	A	G
I	gk924186	0	13599958	A	G
I	gk775142	0	13599968	A	G
I	gk879520	0	13600239	T	C
I	gk902442	0	13600277	C	T
I	gk127414	0	13600395	A	G
I	gk127415	0	13600475	T	C
I	gk584979	0	13600490	C	A
I	gk742029	0	13600555	T	C
I	gk127416	0	13600595	T	C
I	gk840471	0	13600673	A	G
I	gk676195	0	13600770	A	G
I	gk127417	0	13600858	A	G
I	gk317440	0	13601102	C	T
I	gk405588	0	13601127	A	G
I	gk500947	0	13601208	A	G
I	gk127418	0	13601278	A	G
I	gk633224	0	13601362	A	G
I	gk538751	0	13601365	A	G
I	gk127419	0	13601373	T	C
I	gk416145	0	13601761	A	G
I	gk527136	0	13601780	A	G
I	gk635464	0	13601795	A	G
I	gk378985	0	13601835	T	C
I	gk127420	0	13602100	T	C
I	gk500125	0	13602124	T	C
I	gk940762	0	13602124	C	CA
I	gk543559	0	13602207	A	G
I	gk748679	0	13602291	T	A
I	gk543560	0	13602311	C	T
I	gk940763	0	13602615	TA	T
I	gk601060	0	13602782	A	G
I	gk616475	0	13602814	T	C
I	gk926894	0	13602975	A	G
I	gk520816	0	13603332	T	C
I	gk841563	0	13603708	A	G
I	gk684750	0	13603732	T	C
I	gk441313	0	13603773	T	G
I	gk749389	0	13603774	A	G
I	gk937822	0	13603800	T	C
I	gk127421	0	13603860	A	G
I	gk127422	0	13604357	T	C
I	gk127423	0	13604447	A	G
I	gk127424	0	13604756	A	G
I	gk127425	0	13604798	A	G
I	gk461254	0	13604919	A	G
I	gk522708	0	13604973	T	C
I	gk960424	0	13605008	<DEL>	A
I	gk127426	0	13605015	A	G
I	gk371099	0	13605052	A	G
I	gk436993	0	13605301	T	A
I	gk127428	0	13605339	A	G
I	gk528633	0	13605400	C	T
I	gk444740	0	13605516	T	C
I	gk407588	0	13605566	C	T
I	gk934113	0	13605872	T	G
I	gk457555	0	13605883	G	T
I	gk323974	0	13605895	A	G
I	gk354781	0	13605926	A	G
I	gk661253	0	13606094	A	T
I	gk661254	0	13606100	T	A
I	gk582180	0	13606199	T	C
I	gk127429	0	13606460	C	T
I	gk905281	0	13606500	G	A
I	gk396719	0	13606528	T	C
I	gk127430	0	13606535	C	G
I	gk127431	0	13606543	G	T
I	gk542188	0	13606856	T	C
I	gk851417	0	13606989	A	T
I	gk127432	0	13607069	A	G
I	gk575991	0	13607371	A	G
I	gk377325	0	13607373	A	G
I	gk490744	0	13607405	A	G
I	gk855304	0	13607446	T	A
I	gk127433	0	13607603	A	G
I	gk958192	0	13607623	T	C
I	gk817937	0	13607669	T	A
I	gk127434	0	13607691	A	G
I	gk127435	0	13607844	A	G
I	gk509455	0	13607935	T	C
I	gk673783	0	13608424	T	C
I	gk386336	0	13608462	A	G
I	gk464547	0	13608674	T	C
I	gk556087	0	13608885	T	C
I	gk406130	0	13608915	G	A
I	gk581802	0	13608940	A	G
I	gk512601	0	13609219	A	G
I	gk875531	0	13609506	T	C
I	gk570753	0	13609586	G	A
I	gk551552	0	13609610	A	G
I	gk127436	0	13609654	T	C
I	gk728374	0	13609681	A	G
I	gk914554	0	13613701	T	C
I	gk823179	0	13613812	C	A
I	gk538752	0	13614155	A	G
I	gk599604	0	13615063	T	C
I	gk504674	0	13615375	T	C
I	gk127438	0	13615510	T	C
I	gk514426	0	13615623	T	C
I	gk535008	0	13615742	A	C
I	gk127439	0	13615819	T	C
I	gk450003	0	13615883	A	T
I	gk902443	0	13615923	A	G
I	gk343385	0	13616078	C	T
I	gk912701	0	13616218	C	T
I	gk127440	0	13616343	A	G
I	gk714537	0	13616494	A	G
I	gk935935	0	13616497	T	C
I	gk127441	0	13616578	A	G
I	gk127442	0	13616626	T	C
I	gk692241	0	13617153	C	A
I	gk443965	0	13617508	G	A
I	gk315919	0	13617790	A	G
I	gk916194	0	13617882	A	G
I	gk465995	0	13617898	T	C
I	gk511550	0	13617983	A	T
I	gk536726	0	13618071	A	G
I	gk925228	0	13618091	T	C
I	gk656481	0	13618209	A	G
I	gk940764	0	13618451	A	ATTTTTTTTTTTTTTTTTTTTT
I	gk598225	0	13618635	T	C
I	gk127443	0	13618691	T	C
I	gk127444	0	13618963	T	C
I	gk341402	0	13619620	T	C
I	gk668102	0	13619650	T	C
I	gk793680	0	13619796	T	C
I	gk334126	0	13619809	T	G
I	gk127445	0	13619870	T	C
I	gk334991	0	13619895	T	G
I	gk127446	0	13620027	A	G
I	gk662130	0	13620119	T	C
I	gk842201	0	13620391	T	C
I	gk630448	0	13620636	A	G
I	gk755314	0	13620719	T	C
I	gk640226	0	13621004	A	G
I	gk782131	0	13621128	T	C
I	gk940765	0	13621144	G	GA
I	gk127447	0	13621731	A	G
I	gk127448	0	13622096	G	T
I	gk127449	0	13622779	A	G
I	gk127450	0	13622852	A	G
I	gk127451	0	13622869	T	C
I	gk927433	0	13622892	T	C
I	gk940767	0	13622995	A	AT
I	gk639655	0	13623114	G	A
I	gk344965	0	13623173	A	G
I	gk742621	0	13623284	T	C
I	gk490745	0	13623307	C	A
I	gk434931	0	13623473	T	C
I	gk407058	0	13623480	C	T
I	gk127452	0	13623698	A	G
I	gk861429	0	13623802	A	T
I	gk341403	0	13623817	T	C
I	gk127453	0	13623883	A	G
I	gk777411	0	13623906	C	A
I	gk506427	0	13623920	A	G
I	gk437241	0	13623921	G	A
I	gk570754	0	13624073	T	C
I	gk782132	0	13624133	T	C
I	gk333150	0	13624162	A	G
I	gk885222	0	13624293	G	T
I	gk783526	0	13624438	A	T
I	gk727146	0	13624564	T	C
I	gk595485	0	13624839	T	C
I	gk127454	0	13625032	C	A
I	gk127455	0	13625042	A	G
I	gk861430	0	13625112	G	A
I	gk494042	0	13625319	T	C
I	gk127456	0	13625326	A	G
I	gk862420	0	13625416	A	G
I	gk337464	0	13625574	T	C
I	gk696888	0	13625877	A	G
I	gk127457	0	13625889	A	G
I	gk404262	0	13625996	A	G
I	gk127458	0	13626048	T	C
I	gk423807	0	13626225	C	A
I	gk386055	0	13626349	A	G
I	gk749729	0	13626393	A	G
I	gk339158	0	13626419	A	G
I	gk127459	0	13626434	G	T
I	gk127460	0	13626530	T	C
I	gk127461	0	13626661	A	G
I	gk723285	0	13626862	A	G
I	gk127462	0	13626997	T	C
I	gk455704	0	13627184	A	G
I	gk127463	0	13627283	A	G
I	gk475460	0	13627607	T	C
I	gk127464	0	13627630	A	G
I	gk127465	0	13627647	T	C
I	gk539917	0	13627702	C	T
I	gk324591	0	13627756	T	C
I	gk127466	0	13627795	C	T
I	gk690285	0	13627875	T	C
I	gk127467	0	13628004	A	G
I	gk313171	0	13628012	T	C
I	gk127468	0	13628268	T	C
I	gk127469	0	13628433	A	G
I	gk127470	0	13628437	T	C
I	gk514810	0	13628492	C	T
I	gk127471	0	13629044	A	G
I	gk532630	0	13629100	T	C
I	gk423431	0	13629190	A	G
I	gk900373	0	13629302	T	C
I	gk127472	0	13629343	T	C
I	gk775827	0	13629540	T	C
I	gk774384	0	13629636	A	G
I	gk127473	0	13629714	A	G
I	gk762376	0	13629809	A	G
I	gk650189	0	13629857	T	A
I	gk322147	0	13629918	A	G
I	gk875532	0	13629919	T	C
I	gk127474	0	13630206	A	T
I	gk409739	0	13630576	G	A
I	gk127475	0	13630658	T	C
I	gk127476	0	13631534	A	G
I	gk861431	0	13631554	G	A
I	gk617685	0	13631654	A	G
I	gk826753	0	13631774	T	C
I	gk444741	0	13631850	T	C
I	gk127477	0	13632074	A	G
I	gk127478	0	13632312	T	C
I	gk854687	0	13632364	T	A
I	gk127479	0	13632410	T	C
I	gk629429	0	13632515	A	G
I	gk933635	0	13632735	T	C
I	gk127480	0	13633001	T	C
I	gk701612	0	13633095	A	T
I	gk475461	0	13633159	T	C
I	gk934114	0	13633196	A	G
I	gk885780	0	13633291	T	A
I	gk698501	0	13633604	G	A
I	gk795213	0	13633629	T	C
I	gk701613	0	13633667	A	G
I	gk587251	0	13633837	A	T
I	gk690286	0	13633931	T	C
I	gk605490	0	13634042	T	A
I	gk637700	0	13634062	T	C
I	gk127481	0	13634113	A	G
I	gk435408	0	13634626	T	C
I	gk434596	0	13634687	T	C
I	gk483329	0	13634776	A	G
I	gk842202	0	13634947	T	C
I	gk127482	0	13634977	A	G
I	gk371100	0	13635166	A	G
I	gk127483	0	13635476	A	G
I	gk517207	0	13635499	A	G
I	gk627367	0	13635512	A	G
I	gk763067	0	13635676	T	A
I	gk127484	0	13635978	T	A
I	gk127485	0	13636100	A	G
I	gk473004	0	13636187	A	T
I	gk127486	0	13636196	A	T
I	gk407976	0	13636600	T	A
I	gk592454	0	13636696	A	G
I	gk662536	0	13636708	T	C
I	gk742622	0	13636914	A	T
I	gk127487	0	13637140	G	A
I	gk338687	0	13637188	T	C
I	gk471663	0	13637198	A	G
I	gk127488	0	13637281	A	G
I	gk805115	0	13637421	A	G
I	gk396720	0	13637474	T	C
I	gk127489	0	13637637	A	G
I	gk127490	0	13637661	A	G
I	gk127491	0	13637752	A	G
I	gk632100	0	13637865	C	T
I	gk393322	0	13638102	T	A
I	gk777891	0	13638249	A	G
I	gk127492	0	13638303	T	C
I	gk789952	0	13638531	T	C
I	gk645192	0	13638583	T	C
I	gk127494	0	13638599	T	C
I	gk127495	0	13638603	T	C
I	gk365884	0	13638616	T	C
I	gk811412	0	13638918	T	C
I	gk682514	0	13639100	A	G
I	gk843181	0	13639108	C	T
I	gk511551	0	13639243	A	G
I	gk801229	0	13639322	T	C
I	gk833776	0	13639376	C	T
I	gk374061	0	13639613	A	G
I	gk127496	0	13639707	A	G
I	gk680809	0	13639733	A	G
I	gk897172	0	13640149	T	C
I	gk127497	0	13640150	T	C
I	gk127498	0	13640399	A	T
I	gk606867	0	13640424	T	C
I	gk676797	0	13640528	T	C
I	gk628064	0	13640534	T	C
I	gk638082	0	13640535	A	G
I	gk520817	0	13640559	T	C
I	gk127499	0	13640720	T	C
I	gk127500	0	13640809	A	G
I	gk334520	0	13641063	T	C
I	gk537254	0	13641257	T	C
I	gk127501	0	13641267	T	C
I	gk889960	0	13641272	G	C
I	gk588613	0	13641290	T	C
I	gk127502	0	13641311	A	G
I	gk127503	0	13641447	A	G
I	gk955759	0	13641533	A	T
I	gk432609	0	13641726	G	A
I	gk426909	0	13641839	G	T
I	gk396348	0	13641885	T	C
I	gk127505	0	13641905	A	G
I	gk901562	0	13641939	T	C
I	gk127506	0	13641972	A	G
I	gk747807	0	13642005	T	C
I	gk848227	0	13642019	A	G
I	gk369330	0	13642028	T	C
I	gk812816	0	13642117	A	G
I	gk328625	0	13642211	T	C
I	gk127507	0	13642338	A	T
I	gk127508	0	13642368	T	C
I	gk695203	0	13642400	A	G
I	gk127509	0	13642412	T	C
I	gk381993	0	13642474	A	T
I	gk127510	0	13642542	A	G
I	gk345356	0	13642686	T	G
I	gk458850	0	13642736	A	G
I	gk471664	0	13642765	A	G
I	gk127511	0	13642853	A	G
I	gk881281	0	13642923	T	A
I	gk398864	0	13643321	A	T
I	gk127512	0	13643395	T	C
I	gk127513	0	13643407	A	G
I	gk678355	0	13643447	A	G
I	gk895946	0	13643638	T	C
I	gk620431	0	13643640	A	G
I	gk127514	0	13643669	T	C
I	gk520818	0	13643739	T	C
I	gk604780	0	13643891	A	G
I	gk670718	0	13643943	A	G
I	gk323195	0	13643989	T	C
I	gk363092	0	13644035	T	C
I	gk787109	0	13644142	A	T
I	gk823180	0	13644161	T	C
I	gk649009	0	13644270	C	T
I	gk717689	0	13644318	C	T
I	gk770816	0	13644350	T	C
I	gk475462	0	13644759	G	A
I	gk541486	0	13644906	T	C
I	gk787730	0	13644955	T	A
I	gk761027	0	13645038	T	C
I	gk127515	0	13645093	A	G
I	gk852416	0	13645140	A	G
I	gk430891	0	13645186	A	T
I	gk953174	0	13645303	T	C
I	gk806029	0	13645318	T	C
I	gk127516	0	13645397	T	C
I	gk652416	0	13645586	T	C
I	gk127517	0	13645753	A	G
I	gk358932	0	13645770	T	C
I	gk315920	0	13645970	A	G
I	gk629430	0	13646043	C	T
I	gk363828	0	13646290	A	G
I	gk886529	0	13646351	A	G
I	gk780257	0	13646549	T	A
I	gk478316	0	13647234	A	G
I	gk364210	0	13647271	A	G
I	gk816748	0	13647285	T	A
I	gk881715	0	13647289	T	C
I	gk568761	0	13647400	T	C
I	gk544269	0	13647474	A	G
I	gk403359	0	13647578	T	C
I	gk557554	0	13647989	T	A
I	gk461741	0	13648043	T	C
I	gk810089	0	13648082	A	G
I	gk785154	0	13648311	A	G
I	gk767408	0	13648365	A	G
I	gk356731	0	13648438	A	G
I	gk430432	0	13648651	T	A
I	gk127518	0	13648966	A	C
I	gk940768	0	13649061	A	AT
I	gk127519	0	13649091	A	G
I	gk327258	0	13649267	A	T
I	gk598226	0	13649288	T	C
I	gk127520	0	13649313	T	C
I	gk553068	0	13649483	A	G
I	gk127521	0	13649514	A	G
I	gk550359	0	13649565	A	G
I	gk961182	0	13649744	<DEL>	T
I	gk714538	0	13650262	A	T
I	gk714539	0	13650279	A	G
I	gk714540	0	13650410	A	G
I	gk940769	0	13650471	CT	C
I	gk127522	0	13650638	G	A
I	gk127523	0	13650684	T	C
I	gk769764	0	13650820	C	A
I	gk632101	0	13650828	A	G
I	gk475463	0	13650881	G	A
I	gk451151	0	13650912	T	C
I	gk494043	0	13650915	T	C
I	gk920669	0	13651007	A	G
I	gk822589	0	13651091	A	G
I	gk847013	0	13651150	A	G
I	gk961745	0	13651190	<DEL>	T
I	gk569224	0	13651438	G	T
I	gk961025	0	13651470	<DEL>	A
I	gk479221	0	13651564	T	C
I	gk870160	0	13651673	A	G
I	gk934579	0	13651905	T	C
I	gk524525	0	13652186	T	C
I	gk854688	0	13652250	A	G
I	gk830701	0	13652653	T	C
I	gk641244	0	13652669	A	G
I	gk616476	0	13652840	A	G
I	gk403089	0	13652913	T	C
I	gk554127	0	13653276	A	G
I	gk127524	0	13653281	C	T
I	gk675693	0	13653290	T	C
I	gk127525	0	13653293	T	C
I	gk690287	0	13653311	T	C
I	gk755315	0	13653342	T	C
I	gk127526	0	13653447	A	G
I	gk852417	0	13653552	A	G
I	gk680480	0	13653616	T	C
I	gk637701	0	13653998	T	C
I	gk819169	0	13654067	C	A
I	gk814589	0	13654187	T	C
I	gk127527	0	13654309	A	G
I	gk359504	0	13654337	T	C
I	gk505847	0	13654566	T	C
I	gk763662	0	13654674	C	A
I	gk377326	0	13654682	A	G
I	gk421278	0	13654729	A	G
I	gk127528	0	13654735	T	C
I	gk127529	0	13654803	A	G
I	gk475986	0	13654818	T	C
I	gk854689	0	13654848	A	G
I	gk127530	0	13654974	T	C
I	gk433894	0	13655158	T	C
I	gk653146	0	13655301	A	G
I	gk771368	0	13655305	T	C
I	gk501947	0	13655662	C	T
I	gk762377	0	13655714	A	G
I	gk858404	0	13655816	A	G
I	gk717297	0	13655826	T	C
I	gk643154	0	13656085	T	C
I	gk127531	0	13656111	T	C
I	gk343952	0	13656240	A	G
I	gk780754	0	13656379	A	G
I	gk574354	0	13656388	T	C
I	gk810090	0	13656460	A	G
I	gk759594	0	13656468	A	G
I	gk714541	0	13656491	A	G
I	gk757897	0	13656554	A	G
I	gk625061	0	13656651	A	T
I	gk955229	0	13656811	A	T
I	gk692842	0	13656931	A	T
I	gk336421	0	13657130	A	G
I	gk587252	0	13657204	T	C
I	gk708011	0	13657302	A	G
I	gk127532	0	13657408	T	C
I	gk736401	0	13657433	T	C
I	gk346019	0	13657530	T	C
I	gk709303	0	13657579	A	G
I	gk373187	0	13657601	T	A
I	gk927434	0	13657703	A	T
I	gk591498	0	13657735	A	G
I	gk570225	0	13657756	T	C
I	gk127533	0	13657770	A	G
I	gk867793	0	13657790	A	G
I	gk807354	0	13658003	T	C
I	gk535009	0	13658088	T	C
I	gk909570	0	13658151	T	C
I	gk924187	0	13658249	A	G
I	gk854078	0	13658250	A	G
I	gk127534	0	13658275	T	C
I	gk372069	0	13658364	A	G
I	gk410811	0	13658384	A	G
I	gk127535	0	13658418	A	G
I	gk643617	0	13658488	T	C
I	gk673784	0	13658571	T	C
I	gk739956	0	13658667	T	A
I	gk506428	0	13658770	A	G
I	gk622829	0	13658833	T	C
I	gk127536	0	13658848	A	G
I	gk435650	0	13658862	T	C
I	gk553069	0	13659056	A	G
I	gk762378	0	13659076	A	G
I	gk127537	0	13659123	A	T
I	gk762379	0	13659275	A	G
I	gk127538	0	13659564	T	C
I	gk127539	0	13659567	A	G
I	gk545931	0	13659685	T	C
I	gk804063	0	13659841	A	G
I	gk127540	0	13660193	T	C
I	gk708012	0	13660476	A	G
I	gk470719	0	13660617	G	A
I	gk822081	0	13660780	A	G
I	gk823181	0	13660807	C	A
I	gk495808	0	13661219	T	C
I	gk127543	0	13661321	A	G
I	gk127544	0	13661497	G	A
I	gk865229	0	13661687	T	C
I	gk374379	0	13661688	T	C
I	gk127545	0	13661723	T	C
I	gk127546	0	13661809	A	G
I	gk355175	0	13661917	A	G
I	gk513059	0	13662001	T	C
I	gk426464	0	13662298	G	A
I	gk127547	0	13662396	T	C
I	gk787731	0	13662445	T	C
I	gk509456	0	13662512	T	C
I	gk127548	0	13662520	C	A
I	gk670252	0	13662593	T	C
I	gk829297	0	13662735	C	T
I	gk497486	0	13662931	A	G
I	gk926895	0	13662994	A	G
I	gk703142	0	13663028	T	A
I	gk940770	0	13663071	G	GT
I	gk647098	0	13663196	A	G
I	gk127549	0	13663319	T	C
I	gk908423	0	13663363	T	A
I	gk127550	0	13663476	A	G
I	gk349670	0	13663537	A	G
I	gk127551	0	13663589	T	C
I	gk899344	0	13663616	T	C
I	gk767955	0	13663654	T	C
I	gk444415	0	13663692	G	A
I	gk127552	0	13663706	T	A
I	gk696055	0	13663778	A	G
I	gk430892	0	13663785	A	G
I	gk509457	0	13664077	T	C
I	gk899345	0	13664116	A	G
I	gk127553	0	13664125	T	C
I	gk446017	0	13664146	G	T
I	gk614774	0	13664204	A	G
I	gk682105	0	13664296	A	G
I	gk859023	0	13664307	T	C
I	gk127554	0	13664782	A	G
I	gk343386	0	13664950	T	C
I	gk689112	0	13665268	A	G
I	gk606868	0	13665395	T	A
I	gk127555	0	13665595	T	C
I	gk349742	0	13665810	T	C
I	gk940771	0	13666323	CT	C
I	gk712103	0	13667270	A	G
I	gk511056	0	13667380	A	G
I	gk723286	0	13667479	A	G
I	gk127556	0	13667578	A	G
I	gk687005	0	13667581	A	G
I	gk815837	0	13667786	C	T
I	gk712104	0	13667814	A	G
I	gk127557	0	13667818	A	G
I	gk127558	0	13668122	A	G
I	gk940772	0	13668481	A	AT
I	gk350373	0	13668512	A	G
I	gk522709	0	13668662	G	T
I	gk385007	0	13668724	T	C
I	gk481902	0	13668911	T	C
I	gk325566	0	13669084	T	C
I	gk127559	0	13669131	T	C
I	gk386056	0	13669137	A	G
I	gk369677	0	13669248	A	T
I	gk703824	0	13669462	A	G
I	gk127560	0	13669591	A	G
I	gk544270	0	13669732	A	G
I	gk458093	0	13669858	A	G
I	gk127561	0	13670085	A	G
I	gk517208	0	13670092	A	G
I	gk766976	0	13670096	T	C
I	gk606185	0	13670147	A	G
I	gk467483	0	13670239	A	G
I	gk603315	0	13670345	G	T
I	gk761888	0	13670355	T	C
I	gk421849	0	13670371	A	G
I	gk775143	0	13670411	A	G
I	gk831972	0	13670676	C	A
I	gk127562	0	13670701	T	A
I	gk127563	0	13670941	T	C
I	gk555468	0	13671061	A	T
I	gk802925	0	13671455	T	C
I	gk416528	0	13671564	T	A
I	gk807355	0	13671596	T	C
I	gk352339	0	13671816	A	G
I	gk409740	0	13671953	G	A
I	gk519394	0	13672021	A	G
I	gk389303	0	13672042	A	G
I	gk662537	0	13672066	A	G
I	gk127564	0	13672079	A	G
I	gk511057	0	13672153	A	G
I	gk675109	0	13672201	A	G
I	gk739957	0	13672260	A	G
I	gk773851	0	13672347	A	G
I	gk127565	0	13672494	C	T
I	gk127566	0	13672630	A	G
I	gk960187	0	13672675	<DEL>	T
I	gk127567	0	13672676	T	C
I	gk733508	0	13673012	A	G
I	gk616477	0	13673113	A	G
I	gk621263	0	13673224	A	G
I	gk867794	0	13673234	A	G
I	gk127568	0	13673497	T	C
I	gk127569	0	13673547	T	C
I	gk127570	0	13673647	G	A
I	gk127571	0	13673652	T	C
I	gk629431	0	13674056	C	T
I	gk603955	0	13674458	T	A
I	gk441529	0	13674463	G	A
I	gk127573	0	13674583	A	G
I	gk606869	0	13674607	T	C
I	gk127574	0	13674692	T	C
I	gk127575	0	13674717	A	G
I	gk127576	0	13674784	T	C
I	gk929726	0	13674833	T	A
I	gk541487	0	13674837	T	C
I	gk958687	0	13674866	T	C
I	gk127577	0	13675372	A	G
I	gk760488	0	13675399	A	G
I	gk507792	0	13675402	T	C
I	gk788796	0	13675637	A	G
I	gk127578	0	13675716	A	G
I	gk127579	0	13675799	A	G
I	gk127580	0	13675845	A	G
I	gk594227	0	13675942	C	T
I	gk537255	0	13676022	A	G
I	gk682980	0	13676055	A	G
I	gk127581	0	13676312	C	T
I	gk321460	0	13676400	A	G
I	gk795762	0	13676440	T	C
I	gk360895	0	13676508	T	C
I	gk768452	0	13676608	T	C
I	gk127582	0	13676664	G	A
I	gk802513	0	13676683	A	G
I	gk566397	0	13676764	G	A
I	gk127583	0	13676838	A	G
I	gk923531	0	13676864	G	A
I	gk532631	0	13677001	T	C
I	gk890965	0	13677054	G	A
I	gk876598	0	13677104	C	T
I	gk127584	0	13677125	A	G
I	gk670719	0	13677193	A	G
I	gk432610	0	13677293	T	C
I	gk656083	0	13677360	A	G
I	gk687006	0	13677553	T	A
I	gk735702	0	13677722	T	C
I	gk554128	0	13677765	A	G
I	gk908424	0	13678080	A	G
I	gk855305	0	13678150	A	G
I	gk662538	0	13678239	T	C
I	gk788405	0	13678243	A	G
I	gk327759	0	13678740	T	C
I	gk478317	0	13678914	A	G
I	gk488519	0	13679188	A	G
I	gk570226	0	13679223	T	C
I	gk494448	0	13679250	A	G
I	gk483330	0	13679282	A	G
I	gk716800	0	13679442	T	C
I	gk624656	0	13679500	C	T
I	gk696056	0	13679682	A	G
I	gk127585	0	13679757	A	G
I	gk446949	0	13679780	T	A
I	gk392214	0	13679844	A	G
I	gk478318	0	13679931	A	G
I	gk498842	0	13679944	G	A
I	gk696889	0	13679951	A	G
I	gk493492	0	13680280	A	G
I	gk827205	0	13680334	T	C
I	gk127586	0	13680501	T	C
I	gk802137	0	13680541	T	C
I	gk396721	0	13680660	T	C
I	gk127587	0	13680677	G	T
I	gk127588	0	13680726	T	C
I	gk863167	0	13680746	T	C
I	gk616478	0	13680816	A	G
I	gk773484	0	13681013	A	G
I	gk409225	0	13681232	T	G
I	gk834811	0	13681312	A	T
I	gk664548	0	13681688	T	C
I	gk563833	0	13681861	T	C
I	gk763068	0	13681931	T	C
I	gk643155	0	13682028	T	C
I	gk127589	0	13682122	A	G
I	gk329001	0	13682289	T	C
I	gk895947	0	13682992	T	C
I	gk883678	0	13683301	A	G
I	gk879002	0	13683312	A	G
I	gk127590	0	13683326	A	G
I	gk935936	0	13683437	T	C
I	gk127591	0	13683487	T	G
I	gk127592	0	13683489	C	A
I	gk490746	0	13683615	C	T
I	gk419420	0	13683627	T	A
I	gk127593	0	13683714	T	C
I	gk127594	0	13683873	T	C
I	gk459759	0	13683955	A	G
I	gk901563	0	13684063	C	G
I	gk127595	0	13684153	G	T
I	gk659636	0	13684164	T	A
I	gk127596	0	13684436	A	G
I	gk127597	0	13684530	T	C
I	gk587875	0	13684637	T	C
I	gk127598	0	13684810	A	G
I	gk127599	0	13684961	T	C
I	gk477040	0	13685000	G	T
I	gk896536	0	13685128	T	C
I	gk548962	0	13685152	T	C
I	gk341404	0	13685373	T	C
I	gk500948	0	13685397	T	C
I	gk333151	0	13685425	A	G
I	gk127600	0	13685454	A	G
I	gk338688	0	13685618	A	T
I	gk761889	0	13685872	A	G
I	gk961908	0	13685925	<DEL>	T
I	gk127601	0	13685991	A	G
I	gk728375	0	13686246	C	A
I	gk416819	0	13686400	A	G
I	gk699921	0	13686539	T	C
I	gk749730	0	13686672	T	C
I	gk571825	0	13686699	A	G
I	gk669438	0	13686700	A	G
I	gk702733	0	13686883	A	G
I	gk878485	0	13686884	A	G
I	gk637088	0	13686921	T	C
I	gk127602	0	13686942	A	G
I	gk424942	0	13687021	A	G
I	gk638083	0	13687032	T	A
I	gk355786	0	13687148	A	C
I	gk405924	0	13687190	A	G
I	gk785889	0	13687208	T	C
I	gk475464	0	13687377	T	C
I	gk483331	0	13687656	A	G
I	gk908425	0	13687720	A	G
I	gk127603	0	13687756	A	G
I	gk892191	0	13687895	A	G
I	gk876599	0	13687918	A	G
I	gk519395	0	13688007	A	G
I	gk594228	0	13688052	C	T
I	gk350138	0	13688113	A	G
I	gk127604	0	13688158	A	G
I	gk487347	0	13688168	C	T
I	gk402461	0	13688379	T	C
I	gk475025	0	13688434	A	G
I	gk504675	0	13688563	T	C
I	gk556088	0	13688922	T	C
I	gk881716	0	13688992	T	C
I	gk127605	0	13688999	A	G
I	gk638538	0	13689011	A	G
I	gk612848	0	13689063	T	C
I	gk127606	0	13689339	T	C
I	gk127607	0	13689365	T	C
I	gk689929	0	13689377	A	T
I	gk127608	0	13689435	T	C
I	gk497971	0	13689678	T	C
I	gk127609	0	13689693	T	A
I	gk640227	0	13689745	A	G
I	gk823182	0	13689753	T	A
I	gk823183	0	13689757	G	A
I	gk823184	0	13689760	A	T
I	gk675110	0	13689781	G	C
I	gk940773	0	13689783	G	GTT
I	gk675111	0	13689789	A	T
I	gk127610	0	13689855	A	T
I	gk671643	0	13689960	A	G
I	gk127611	0	13689993	A	G
I	gk757898	0	13690144	T	A
I	gk519396	0	13690266	A	G
I	gk127612	0	13690372	A	G
I	gk787110	0	13690373	A	G
I	gk368365	0	13690489	T	C
I	gk827781	0	13690522	T	C
I	gk880791	0	13690523	A	G
I	gk903455	0	13690532	T	C
I	gk433696	0	13690595	T	C
I	gk689584	0	13690617	A	G
I	gk733509	0	13690639	A	G
I	gk641245	0	13690688	G	T
I	gk484902	0	13690750	T	A
I	gk127613	0	13691157	T	C
I	gk127614	0	13691160	T	C
I	gk757899	0	13691230	A	G
I	gk736402	0	13691231	T	C
I	gk597169	0	13691250	A	G
I	gk127615	0	13691256	A	T
I	gk584980	0	13691335	T	C
I	gk127616	0	13691492	A	G
I	gk597170	0	13692407	A	G
I	gk749731	0	13692989	T	C
I	gk127617	0	13693026	A	G
I	gk766977	0	13693045	C	T
I	gk127618	0	13693194	A	T
I	gk428436	0	13693265	T	A
I	gk331569	0	13693291	T	C
I	gk511552	0	13693411	A	G
I	gk127619	0	13693464	A	G
I	gk407977	0	13693516	T	C
I	gk127620	0	13693531	A	G
I	gk127621	0	13693547	T	C
I	gk561057	0	13693567	A	G
I	gk127622	0	13693595	A	G
I	gk127623	0	13693658	A	T
I	gk922072	0	13693947	C	A
I	gk587253	0	13694020	T	C
I	gk583502	0	13694126	A	G
I	gk612193	0	13694142	A	G
I	gk127624	0	13694173	A	G
I	gk897173	0	13694254	T	C
I	gk623585	0	13694421	T	C
I	gk901564	0	13695302	T	A
I	gk601816	0	13695322	A	G
I	gk595486	0	13695336	T	C
I	gk429593	0	13695445	A	G
I	gk632511	0	13695477	T	C
I	gk799060	0	13695633	T	C
I	gk879521	0	13695726	T	C
I	gk127625	0	13695881	A	G
I	gk127626	0	13695936	T	C
I	gk671644	0	13696000	T	C
I	gk554129	0	13696029	A	G
I	gk904364	0	13696133	T	C
I	gk127627	0	13696155	A	G
I	gk127628	0	13696204	A	G
I	gk901010	0	13696269	A	G
I	gk127629	0	13696282	T	C
I	gk569790	0	13696284	C	T
I	gk547938	0	13696292	T	A
I	gk741322	0	13696328	T	C
I	gk601061	0	13696502	A	G
I	gk423808	0	13696570	C	T
I	gk407978	0	13696623	G	A
I	gk560422	0	13696657	T	C
I	gk645193	0	13696662	T	C
I	gk127630	0	13696697	T	C
I	gk930793	0	13696700	A	G
I	gk724690	0	13696907	T	C
I	gk515266	0	13696946	A	G
I	gk391327	0	13696982	A	G
I	gk333152	0	13697004	A	G
I	gk127631	0	13697114	A	G
I	gk449015	0	13697213	A	T
I	gk127632	0	13697439	T	C
I	gk645623	0	13697580	A	G
I	gk928152	0	13697662	A	G
I	gk927435	0	13697666	T	C
I	gk728872	0	13697683	A	G
I	gk313989	0	13697948	T	C
I	gk554608	0	13698019	A	G
I	gk884370	0	13698024	T	C
I	gk564443	0	13698126	T	C
I	gk563834	0	13698135	T	C
I	gk732854	0	13698487	T	C
I	gk127633	0	13698501	T	C
I	gk521522	0	13698557	A	T
I	gk127634	0	13698588	C	T
I	gk559937	0	13698593	T	C
I	gk346368	0	13698675	T	C
I	gk584981	0	13698884	T	C
I	gk127635	0	13698945	T	C
I	gk127636	0	13698947	A	G
I	gk800556	0	13698998	A	G
I	gk554609	0	13699158	A	G
I	gk127637	0	13699182	A	G
I	gk127638	0	13699205	A	G
I	gk834812	0	13699385	A	G
I	gk561058	0	13699393	A	G
I	gk375786	0	13699475	T	C
I	gk127639	0	13699564	A	G
I	gk127640	0	13699610	A	G
I	gk127641	0	13699634	T	C
I	gk127642	0	13699703	A	G
I	gk127643	0	13699734	A	G
I	gk440064	0	13699735	A	T
I	gk348344	0	13699768	T	A
I	gk497972	0	13699915	T	C
I	gk506913	0	13700051	A	G
I	gk127644	0	13700068	T	C
I	gk515822	0	13700245	T	C
I	gk780258	0	13700294	A	G
I	gk679863	0	13700370	A	G
I	gk547302	0	13700526	A	G
I	gk612849	0	13700545	T	C
I	gk392659	0	13700702	A	G
I	gk434089	0	13700752	T	C
I	gk591499	0	13700761	C	T
I	gk411156	0	13700868	T	C
I	gk127645	0	13700881	A	G
I	gk391328	0	13700935	A	G
I	gk127646	0	13701126	A	G
I	gk127647	0	13701146	T	C
I	gk856734	0	13701190	T	C
I	gk436671	0	13701204	A	G
I	gk127648	0	13701226	A	G
I	gk446018	0	13701441	A	G
I	gk127649	0	13701647	G	A
I	gk394339	0	13701788	C	A
I	gk705109	0	13701802	T	A
I	gk394340	0	13701817	A	C
I	gk394341	0	13701858	T	A
I	gk632512	0	13701895	T	A
I	gk127650	0	13701946	A	T
I	gk689113	0	13701966	A	G
I	gk127651	0	13702045	A	G
I	gk872857	0	13702278	T	C
I	gk888065	0	13702298	A	G
I	gk127652	0	13702502	T	C
I	gk127653	0	13702524	A	G
I	gk884371	0	13702541	T	C
I	gk928153	0	13702689	A	G
I	gk127654	0	13702916	T	C
I	gk479222	0	13702965	T	C
I	gk940774	0	13703140	G	GA
I	gk127655	0	13703291	C	T
I	gk722699	0	13703413	T	C
I	gk481903	0	13703626	T	C
I	gk127656	0	13703637	T	C
I	gk414453	0	13703881	G	A
I	gk594889	0	13703896	A	G
I	gk127657	0	13704144	A	G
I	gk744499	0	13704381	A	T
I	gk335380	0	13704392	A	G
I	gk940775	0	13704557	C	CA
I	gk127658	0	13704608	T	C
I	gk127659	0	13704854	A	G
I	gk366283	0	13705038	A	G
I	gk551553	0	13705290	A	G
I	gk928154	0	13705291	A	G
I	gk907778	0	13705600	A	G
I	gk556089	0	13705606	T	C
I	gk363829	0	13705667	A	G
I	gk817938	0	13705884	A	T
I	gk127660	0	13705904	A	G
I	gk647099	0	13706054	A	G
I	gk687904	0	13706075	A	G
I	gk799706	0	13706195	A	G
I	gk962324	0	13706456	GAT	GTTGGTTTTGGTTCGATTACAATATTTCCTCTGGCACCCGACCACTCATCTGTGAAGCGTTATATCTCGGTTTA
I	gk541488	0	13706549	C	T
I	gk472086	0	13706639	T	C
I	gk895948	0	13706676	T	A
I	gk851418	0	13706757	C	T
I	gk802926	0	13706897	T	C
I	gk127661	0	13706966	A	G
I	gk127662	0	13707284	A	C
I	gk867795	0	13707372	T	G
I	gk127663	0	13707427	C	A
I	gk928974	0	13707428	T	A
I	gk349743	0	13707668	T	C
I	gk587254	0	13707876	T	C
I	gk127664	0	13708338	A	G
I	gk928975	0	13708468	A	G
I	gk928976	0	13708475	A	G
I	gk634140	0	13708529	A	G
I	gk127665	0	13708565	A	G
I	gk907326	0	13708587	A	G
I	gk422396	0	13708588	C	T
I	gk538753	0	13708613	A	G
I	gk623224	0	13708761	A	G
I	gk701066	0	13708858	T	C
I	gk883178	0	13709002	A	G
I	gk127666	0	13709083	A	G
I	gk769765	0	13709273	A	G
I	gk743327	0	13709522	T	C
I	gk713579	0	13709578	A	G
I	gk838007	0	13709786	G	T
I	gk127667	0	13709967	A	G
I	gk566398	0	13709978	C	A
I	gk636025	0	13710031	T	C
I	gk754825	0	13710262	T	C
I	gk547303	0	13710272	A	G
I	gk127668	0	13710299	T	C
I	gk127669	0	13710304	A	G
I	gk127670	0	13710314	A	G
I	gk773485	0	13710487	A	G
I	gk127671	0	13710571	A	G
I	gk652417	0	13710626	T	C
I	gk813803	0	13710643	T	C
I	gk591500	0	13710766	A	G
I	gk343387	0	13710772	A	G
I	gk897174	0	13710786	T	C
I	gk462623	0	13710826	T	C
I	gk608432	0	13710954	G	A
I	gk737024	0	13710959	A	G
I	gk756549	0	13711001	T	C
I	gk666954	0	13711332	T	C
I	gk923532	0	13711631	T	C
I	gk461742	0	13711661	T	C
I	gk907779	0	13711696	T	C
I	gk829298	0	13711907	A	G
I	gk775144	0	13712052	A	G
I	gk398147	0	13712090	A	G
I	gk377327	0	13712197	A	G
I	gk127672	0	13712211	T	A
I	gk425782	0	13712284	T	C
I	gk127673	0	13712331	A	G
I	gk581803	0	13712349	G	A
I	gk127674	0	13712360	T	C
I	gk127675	0	13712363	T	C
I	gk753620	0	13712848	T	C
I	gk570755	0	13712894	T	C
I	gk127676	0	13713037	T	C
I	gk127677	0	13713655	A	G
I	gk370433	0	13713670	A	G
I	gk542985	0	13713913	T	C
I	gk743882	0	13714026	A	T
I	gk940776	0	13714104	TA	T
I	gk715100	0	13714491	T	C
I	gk127678	0	13714656	T	C
I	gk914999	0	13714705	A	G
I	gk127679	0	13714801	A	G
I	gk432150	0	13714812	G	A
I	gk519397	0	13714972	A	G
I	gk127680	0	13715037	C	T
I	gk425447	0	13715083	C	T
I	gk774385	0	13715339	A	G
I	gk781201	0	13715475	A	G
I	gk127681	0	13715510	T	C
I	gk769766	0	13715588	A	G
I	gk649010	0	13716931	T	C
I	gk127682	0	13717085	A	G
I	gk127683	0	13717131	A	G
I	gk816749	0	13717219	T	C
I	gk903045	0	13717230	A	G
I	gk127684	0	13717395	A	G
I	gk842816	0	13717527	A	G
I	gk617686	0	13717593	A	G
I	gk127685	0	13717644	T	C
I	gk668774	0	13717650	G	T
I	gk668775	0	13717653	A	G
I	gk127686	0	13717769	T	C
I	gk327317	0	13717785	A	G
I	gk537256	0	13717873	T	C
I	gk709304	0	13717923	A	G
I	gk885781	0	13717979	T	A
I	gk783527	0	13718117	T	A
I	gk127687	0	13718131	T	C
I	gk127688	0	13718310	G	A
I	gk783528	0	13718345	A	T
I	gk127689	0	13718547	T	G
I	gk940777	0	13718578	T	TC
I	gk873439	0	13718583	C	A
I	gk873440	0	13718586	A	T
I	gk127690	0	13718604	T	C
I	gk508400	0	13718631	A	G
I	gk127691	0	13718816	A	G
I	gk127692	0	13718835	A	G
I	gk637089	0	13719055	T	C
I	gk477428	0	13719216	A	G
I	gk605491	0	13719400	A	G
I	gk773486	0	13719489	A	G
I	gk896537	0	13719565	A	T
I	gk504676	0	13719710	T	C
I	gk387784	0	13719722	T	C
I	gk761890	0	13719781	A	G
I	gk687905	0	13719803	T	A
I	gk127693	0	13719970	A	G
I	gk127694	0	13720045	A	G
I	gk695204	0	13720066	A	G
I	gk470720	0	13720092	T	C
I	gk767409	0	13720094	C	T
I	gk673252	0	13720110	T	C
I	gk649536	0	13720180	A	G
I	gk654734	0	13720244	T	C
I	gk514811	0	13720355	A	G
I	gk628684	0	13720383	A	G
I	gk834254	0	13720837	T	C
I	gk927436	0	13720929	A	G
I	gk671132	0	13720993	A	G
I	gk822082	0	13721041	A	T
I	gk127695	0	13721331	T	C
I	gk567575	0	13721397	G	A
I	gk347995	0	13721427	T	C
I	gk593118	0	13721471	A	G
I	gk127696	0	13721727	T	C
I	gk789953	0	13721730	T	C
I	gk363830	0	13721933	A	G
I	gk893096	0	13722107	T	C
I	gk786497	0	13722140	T	A
I	gk508401	0	13722160	A	G
I	gk127697	0	13722208	T	C
I	gk852781	0	13722370	A	G
I	gk127698	0	13722472	T	C
I	gk843811	0	13722519	T	C
I	gk903456	0	13722649	C	T
I	gk610188	0	13722656	A	G
I	gk740557	0	13722661	T	C
I	gk889961	0	13722694	T	C
I	gk822083	0	13722702	A	G
I	gk570756	0	13722827	T	C
I	gk807356	0	13722880	T	A
I	gk676427	0	13723061	T	C
I	gk447408	0	13723275	A	G
I	gk497487	0	13723515	A	G
I	gk127699	0	13723518	A	G
I	gk127700	0	13723584	A	G
I	gk792811	0	13723627	A	G
I	gk127701	0	13723646	A	G
I	gk795214	0	13723647	A	G
I	gk127702	0	13723661	A	G
I	gk336899	0	13723682	G	A
I	gk127703	0	13723789	A	G
I	gk406696	0	13723990	A	G
I	gk565027	0	13724021	T	C
I	gk476422	0	13724055	T	C
I	gk127704	0	13724072	T	C
I	gk127705	0	13724097	A	G
I	gk127706	0	13724107	A	G
I	gk482336	0	13724137	A	G
I	gk581804	0	13724201	A	G
I	gk127707	0	13724396	A	G
I	gk599605	0	13724515	T	C
I	gk127708	0	13724526	T	C
I	gk669439	0	13724744	A	T
I	gk757367	0	13724915	A	T
I	gk757368	0	13724938	C	T
I	gk815838	0	13725078	A	G
I	gk127709	0	13725246	A	G
I	gk127710	0	13725323	A	G
I	gk811993	0	13725640	T	A
I	gk425147	0	13725677	A	G
I	gk838008	0	13725748	A	G
I	gk622217	0	13725794	A	G
I	gk729367	0	13725890	A	G
I	gk749390	0	13725898	C	A
I	gk940778	0	13725928	A	AT
I	gk587255	0	13726876	T	C
I	gk458851	0	13727096	A	G
I	gk803555	0	13727107	A	G
I	gk127711	0	13727116	T	C
I	gk899775	0	13727150	A	G
I	gk898530	0	13727179	T	C
I	gk426124	0	13727447	A	T
I	gk557000	0	13727457	A	G
I	gk899776	0	13727461	A	G
I	gk873441	0	13727473	T	C
I	gk739958	0	13727682	T	A
I	gk440236	0	13727765	T	C
I	gk535461	0	13727820	T	G
I	gk718849	0	13727855	T	C
I	gk934933	0	13728064	T	C
I	gk535011	0	13728076	T	C
I	gk519398	0	13728116	A	G
I	gk127712	0	13728424	T	C
I	gk647499	0	13728537	T	C
I	gk601817	0	13728752	A	G
I	gk846435	0	13728779	A	G
I	gk386337	0	13728850	A	G
I	gk521523	0	13728882	A	G
I	gk570757	0	13729075	C	A
I	gk445318	0	13729151	C	T
I	gk127714	0	13729379	A	T
I	gk127715	0	13729392	T	G
I	gk127716	0	13729864	T	A
I	gk487972	0	13730093	A	G
I	gk893828	0	13730137	T	C
I	gk473513	0	13730208	A	G
I	gk796899	0	13730296	T	C
I	gk437638	0	13730393	T	C
I	gk636026	0	13730417	A	T
I	gk514812	0	13730511	C	A
I	gk703143	0	13730906	T	A
I	gk826278	0	13730930	T	C
I	gk664863	0	13731004	A	G
I	gk382539	0	13731135	A	G
I	gk584982	0	13731139	T	C
I	gk127718	0	13731256	A	G
I	gk842203	0	13731511	T	C
I	gk620432	0	13731637	A	T
I	gk735703	0	13731767	T	C
I	gk127719	0	13731771	A	G
I	gk739959	0	13731819	A	G
I	gk343388	0	13732128	A	G
I	gk326640	0	13732195	A	G
I	gk398576	0	13732235	A	G
I	gk727818	0	13732260	A	T
I	gk852018	0	13732324	A	C
I	gk439323	0	13732457	C	A
I	gk649011	0	13732463	T	C
I	gk930313	0	13732700	T	C
I	gk703144	0	13732855	T	A
I	gk819881	0	13732992	A	G
I	gk812423	0	13733234	T	C
I	gk439821	0	13733250	T	A
I	gk127720	0	13733501	A	G
I	gk916195	0	13733543	A	G
I	gk783529	0	13733603	A	G
I	gk940779	0	13733759	G	GT
I	gk127721	0	13733904	A	G
I	gk486203	0	13734017	T	C
I	gk851419	0	13734327	A	G
I	gk127722	0	13734337	G	A
I	gk801230	0	13734847	G	A
I	gk650937	0	13734916	T	C
I	gk127723	0	13734929	A	G
I	gk839287	0	13735137	A	G
I	gk508402	0	13735189	A	G
I	gk127724	0	13735203	A	G
I	gk127725	0	13735248	G	T
I	gk333555	0	13735275	A	G
I	gk940780	0	13735340	A	AT
I	gk127726	0	13735713	T	A
I	gk565028	0	13735995	G	A
I	gk612850	0	13736257	T	C
I	gk127727	0	13736271	T	C
I	gk312136	0	13736305	T	C
I	gk127728	0	13736365	T	C
I	gk771369	0	13736449	G	A
I	gk800116	0	13736483	A	G
I	gk431241	0	13736523	A	G
I	gk431242	0	13736593	A	T
I	gk612851	0	13736644	C	A
I	gk612852	0	13736649	T	G
I	gk662131	0	13736801	T	C
I	gk127729	0	13736811	A	G
I	gk620433	0	13736868	A	G
I	gk856223	0	13736895	A	G
I	gk923533	0	13737033	A	T
I	gk936531	0	13737575	T	C
I	gk127730	0	13737597	T	C
I	gk742030	0	13737610	T	C
I	gk843812	0	13737764	T	C
I	gk315921	0	13737883	A	G
I	gk584983	0	13737918	G	A
I	gk480315	0	13738032	T	C
I	gk623586	0	13738102	T	C
I	gk940781	0	13738576	G	GA
I	gk501948	0	13738766	A	G
I	gk506914	0	13738886	A	G
I	gk685044	0	13739147	T	C
I	gk865230	0	13739233	T	C
I	gk315922	0	13739318	A	G
I	gk703145	0	13739465	T	C
I	gk926242	0	13739489	A	T
I	gk593119	0	13739532	A	G
I	gk395072	0	13739710	T	C
I	gk363831	0	13739713	A	G
I	gk643156	0	13739718	T	C
I	gk757900	0	13739965	A	G
I	gk342790	0	13740041	A	G
I	gk796900	0	13740046	T	C
I	gk334992	0	13741347	A	G
I	gk618879	0	13741386	A	G
I	gk669440	0	13742705	A	G
I	gk127732	0	13742818	T	G
I	gk687492	0	13742884	A	T
I	gk692242	0	13742989	T	A
I	gk701067	0	13743023	T	C
I	gk672371	0	13743040	G	A
I	gk940782	0	13743041	CA	C
I	gk500126	0	13743042	T	A
I	gk837412	0	13743350	T	C
I	gk713024	0	13743423	A	G
I	gk397840	0	13743468	T	C
I	gk127733	0	13743520	T	C
I	gk792812	0	13743548	A	G
I	gk819170	0	13743578	A	G
I	gk408557	0	13743617	T	C
I	gk830702	0	13743964	T	C
I	gk916196	0	13744447	A	G
I	gk329002	0	13744479	T	C
I	gk127734	0	13744573	T	A
I	gk314135	0	13744625	T	C
I	gk395758	0	13744711	T	C
I	gk840876	0	13744750	T	C
I	gk834255	0	13744808	T	C
I	gk127735	0	13744838	T	C
I	gk639656	0	13744963	T	C
I	gk779016	0	13745040	T	C
I	gk127736	0	13745187	T	C
I	gk347996	0	13745366	T	C
I	gk616479	0	13745425	A	G
I	gk127737	0	13745448	T	C
I	gk910028	0	13745449	T	C
I	gk647100	0	13745488	A	G
I	gk501436	0	13745493	A	G
I	gk358553	0	13745662	A	G
I	gk127738	0	13745700	T	C
I	gk496434	0	13745724	A	G
I	gk421623	0	13745950	T	C
I	gk127739	0	13746123	T	A
I	gk353576	0	13746127	T	C
I	gk127740	0	13746173	T	C
I	gk127741	0	13746179	T	C
I	gk899346	0	13746390	A	G
I	gk777412	0	13746396	A	G
I	gk788406	0	13746437	A	G
I	gk628685	0	13746492	A	G
I	gk662132	0	13746510	T	C
I	gk436672	0	13746664	A	G
I	gk786498	0	13746764	T	C
I	gk772307	0	13746807	A	G
I	gk419691	0	13746856	T	C
I	gk565029	0	13747042	T	C
I	gk652418	0	13747306	T	C
I	gk490747	0	13747444	A	G
I	gk772308	0	13747586	A	G
I	gk127742	0	13747602	T	C
I	gk718850	0	13747728	T	C
I	gk127743	0	13747741	T	C
I	gk127744	0	13747828	G	A
I	gk127745	0	13747830	A	C
I	gk327318	0	13747860	A	G
I	gk127746	0	13747902	A	G
I	gk929727	0	13747915	C	T
I	gk622218	0	13747932	A	G
I	gk127747	0	13747963	A	G
I	gk334993	0	13748028	A	G
I	gk607514	0	13748158	T	A
I	gk864342	0	13748322	T	C
I	gk598227	0	13748392	T	A
I	gk784105	0	13749256	T	A
I	gk843183	0	13749414	A	G
I	gk507793	0	13749478	A	C
I	gk127748	0	13749674	T	C
I	gk918130	0	13749736	A	G
I	gk127749	0	13749745	T	C
I	gk127750	0	13749751	A	G
I	gk127751	0	13749785	C	T
I	gk766070	0	13750033	G	A
I	gk861432	0	13750183	T	C
I	gk854079	0	13750368	A	T
I	gk568762	0	13750369	A	G
I	gk847014	0	13750413	T	C
I	gk314136	0	13750467	T	C
I	gk415046	0	13750614	C	A
I	gk511058	0	13750679	C	T
I	gk704672	0	13750829	A	G
I	gk127752	0	13750858	A	G
I	gk127753	0	13750956	T	C
I	gk940783	0	13750996	TTA	T
I	gk812817	0	13751070	A	G
I	gk940784	0	13751288	C	CA
I	gk343953	0	13751386	A	G
I	gk127755	0	13751421	A	G
I	gk431658	0	13751588	G	A
I	gk940785	0	13751751	GA	G
I	gk127756	0	13752532	T	C
I	gk505848	0	13752657	A	G
I	gk606870	0	13752778	T	C
I	gk317029	0	13752906	T	A
I	gk537257	0	13753059	T	C
I	gk940786	0	13753409	CT	C
I	gk127757	0	13753584	T	C
I	gk127758	0	13753780	A	G
I	gk127759	0	13753800	T	A
I	gk439324	0	13753926	A	G
I	gk739403	0	13754154	T	C
I	gk323196	0	13754233	T	C
I	gk813804	0	13754557	T	A
I	gk396722	0	13754979	T	C
I	gk530076	0	13755258	A	G
I	gk900374	0	13755277	T	C
I	gk127760	0	13755381	A	G
I	gk623587	0	13756131	T	C
I	gk860472	0	13756182	A	G
I	gk584359	0	13756200	A	G
I	gk732855	0	13756302	T	C
I	gk845344	0	13756376	A	G
I	gk856224	0	13756405	A	G
I	gk661717	0	13756485	T	C
I	gk365284	0	13756584	T	C
I	gk879522	0	13756791	T	C
I	gk773487	0	13756921	A	G
I	gk429952	0	13757023	A	G
I	gk765132	0	13757190	G	T
I	gk848721	0	13757208	T	C
I	gk764742	0	13757607	C	A
I	gk467484	0	13757634	A	G
I	gk127761	0	13757651	T	C
I	gk398148	0	13757675	A	G
I	gk823639	0	13757951	T	C
I	gk127762	0	13758182	A	G
I	gk127763	0	13758214	T	C
I	gk677843	0	13758252	T	C
I	gk350964	0	13758331	A	G
I	gk333153	0	13758453	A	G
I	gk701614	0	13758457	A	G
I	gk783530	0	13758474	A	G
I	gk567576	0	13758506	C	T
I	gk522143	0	13758692	G	C
I	gk934115	0	13758776	A	G
I	gk886530	0	13758991	A	G
I	gk846436	0	13759056	A	G
I	gk127764	0	13759245	A	G
I	gk513060	0	13759337	T	C
I	gk127765	0	13759903	T	C
I	gk860931	0	13760041	A	G
I	gk957577	0	13760042	A	G
I	gk591501	0	13760054	A	G
I	gk507794	0	13760410	T	C
I	gk873442	0	13760443	T	C
I	gk747808	0	13760508	T	C
I	gk127766	0	13760683	A	G
I	gk892592	0	13761042	T	C
I	gk127767	0	13761206	A	G
I	gk602676	0	13761218	G	A
I	gk127768	0	13761399	G	T
I	gk385698	0	13761829	T	C
I	gk579328	0	13761885	A	G
I	gk718300	0	13761895	T	C
I	gk127769	0	13762024	T	C
I	gk905282	0	13762254	A	G
I	gk127770	0	13762430	A	G
I	gk127771	0	13762437	A	G
I	gk485458	0	13762918	A	C
I	gk799061	0	13763060	T	C
I	gk777413	0	13763380	C	T
I	gk752523	0	13763752	T	C
I	gk703825	0	13763827	A	G
I	gk517945	0	13763845	A	T
I	gk755873	0	13763917	T	C
I	gk402746	0	13763928	T	C
I	gk127772	0	13763999	T	C
I	gk127773	0	13764132	A	G
I	gk755874	0	13764436	T	G
I	gk886531	0	13764919	A	G
I	gk677844	0	13764983	T	C
I	gk127774	0	13765050	A	G
I	gk896538	0	13765202	T	C
I	gk127775	0	13765227	T	C
I	gk624113	0	13765516	A	G
I	gk795763	0	13765619	T	C
I	gk355176	0	13766037	A	G
I	gk127776	0	13766071	A	G
I	gk127777	0	13766085	A	G
I	gk873443	0	13766102	C	A
I	gk824170	0	13766512	A	G
I	gk727147	0	13766597	T	C
I	gk624114	0	13766609	A	G
I	gk787732	0	13766623	T	C
I	gk911579	0	13766717	T	C
I	gk638539	0	13767302	A	G
I	gk127778	0	13767322	A	G
I	gk940787	0	13767499	A	AT
I	gk940788	0	13767499	AT	A
I	gk127779	0	13767898	A	G
I	gk416529	0	13767905	C	A
I	gk537258	0	13767942	T	C
I	gk823185	0	13768078	T	C
I	gk371757	0	13768643	A	G
I	gk319444	0	13768690	T	C
I	gk127780	0	13768724	A	G
I	gk676196	0	13768838	A	T
I	gk669441	0	13768862	C	T
I	gk687906	0	13768944	A	G
I	gk731355	0	13768963	A	G
I	gk833287	0	13769071	T	C
I	gk701068	0	13769372	T	C
I	gk127781	0	13769464	A	G
I	gk461255	0	13769556	A	G
I	gk127782	0	13769576	T	A
I	gk363093	0	13769634	T	C
I	gk849847	0	13769705	A	T
I	gk127783	0	13769725	T	C
I	gk505248	0	13769999	T	C
I	gk127784	0	13770046	A	G
I	gk557555	0	13770212	T	C
I	gk127785	0	13770213	T	A
I	gk879523	0	13770260	T	C
I	gk338689	0	13770292	T	C
I	gk127786	0	13770611	A	G
I	gk557556	0	13770778	C	A
I	gk451867	0	13771028	C	T
I	gk127787	0	13771058	A	G
I	gk426910	0	13771078	A	G
I	gk457046	0	13771112	A	G
I	gk814590	0	13771869	T	C
I	gk940789	0	13771911	A	AATT
I	gk887090	0	13771945	C	T
I	gk359505	0	13772179	T	C
I	gk379885	0	13772499	A	G
I	gk127788	0	13772596	T	C
I	gk796901	0	13772724	T	C
I	gk895411	0	13773426	A	G
I	gk577565	0	13773455	G	A
I	gk617066	0	13773876	G	T
I	gk883179	0	13773938	A	G
I	gk569791	0	13774301	T	C
I	gk127789	0	13774304	A	G
I	gk677232	0	13774363	A	G
I	gk127790	0	13774385	T	C
I	gk127791	0	13774583	T	C
I	gk127792	0	13774648	T	C
I	gk127793	0	13774780	A	G
I	gk381994	0	13774822	A	T
I	gk127794	0	13774834	A	G
I	gk472087	0	13774835	T	C
I	gk450827	0	13775100	G	A
I	gk369832	0	13775450	A	G
I	gk504677	0	13775497	A	T
I	gk810644	0	13775662	T	C
I	gk787111	0	13775674	A	G
I	gk575528	0	13775719	T	C
I	gk602677	0	13775726	T	C
I	gk466969	0	13775745	T	C
I	gk381995	0	13776075	A	G
I	gk127795	0	13776083	A	G
I	gk879524	0	13776088	T	C
I	gk312788	0	13776174	A	G
I	gk127796	0	13776327	A	G
I	gk127797	0	13776337	A	G
I	gk493493	0	13776711	A	G
I	gk468098	0	13776858	A	G
I	gk781202	0	13777135	A	G
I	gk676798	0	13777146	T	C
I	gk127798	0	13777207	T	C
I	gk656084	0	13777342	T	C
I	gk906560	0	13777686	T	C
I	gk881717	0	13777715	A	G
I	gk786499	0	13777875	T	C
I	gk670720	0	13778015	A	G
I	gk675112	0	13778313	A	G
I	gk592061	0	13778646	A	G
I	gk702348	0	13778780	A	T
I	gk569225	0	13779357	T	C
I	gk527517	0	13779605	T	C
I	gk425783	0	13779717	T	C
I	gk860473	0	13779719	A	G
I	gk788797	0	13779730	A	G
I	gk723287	0	13779743	A	G
I	gk127799	0	13779890	T	A
I	gk578057	0	13779972	T	C
I	gk669442	0	13779989	A	G
I	gk884372	0	13780176	T	C
I	gk751192	0	13780206	A	G
I	gk610746	0	13780280	A	T
I	gk877886	0	13780316	A	T
I	gk127800	0	13780401	A	G
I	gk583503	0	13780583	A	G
I	gk127801	0	13780588	T	C
I	gk687907	0	13780590	A	G
I	gk729368	0	13780597	A	T
I	gk573718	0	13780759	A	G
I	gk487973	0	13780781	A	T
I	gk819882	0	13780787	A	G
I	gk127802	0	13780855	A	G
I	gk127803	0	13781036	T	C
I	gk127804	0	13781161	T	C
I	gk127805	0	13781196	A	G
I	gk895949	0	13781305	A	G
I	gk591502	0	13781339	C	T
I	gk891537	0	13781345	T	C
I	gk591503	0	13781362	A	G
I	gk342791	0	13781470	A	G
I	gk643618	0	13781595	T	C
I	gk405402	0	13781685	C	A
I	gk828215	0	13781980	A	G
I	gk644080	0	13782142	T	C
I	gk458094	0	13782152	A	G
I	gk686076	0	13782194	A	G
I	gk824171	0	13782297	A	G
I	gk127806	0	13782389	A	G
I	gk620434	0	13782443	A	G
I	gk347252	0	13783565	T	C
I	gk424943	0	13783576	A	G
I	gk343389	0	13783625	A	G
I	gk544271	0	13783752	A	G
I	gk127807	0	13784186	A	G
I	gk384861	0	13784410	T	C
I	gk811994	0	13784575	A	G
I	gk940790	0	13784759	A	ATACACCTGATCT
I	gk406439	0	13784800	T	C
I	gk334994	0	13784866	C	A
I	gk127808	0	13784868	A	G
I	gk612853	0	13785075	T	C
I	gk127809	0	13785259	A	G
I	gk356215	0	13785392	A	G
I	gk127810	0	13785479	A	G
I	gk651554	0	13785549	A	G
I	gk127811	0	13785792	A	G
I	gk556091	0	13785832	T	C
I	gk675113	0	13785975	T	C
I	gk842817	0	13786215	A	T
I	gk503164	0	13786223	A	G
I	gk127812	0	13786280	A	G
I	gk127813	0	13786296	A	G
I	gk610189	0	13786319	A	G
I	gk127814	0	13786400	A	G
I	gk428778	0	13786551	T	C
I	gk876600	0	13786632	A	G
I	gk127815	0	13786654	C	T
I	gk127816	0	13786673	A	G
I	gk127817	0	13786739	T	A
I	gk872364	0	13786747	A	G
I	gk127818	0	13786794	A	G
I	gk755316	0	13787082	T	C
I	gk694130	0	13787350	A	G
I	gk127819	0	13787396	A	G
I	gk867796	0	13787586	A	G
I	gk803556	0	13787592	A	G
I	gk441314	0	13787624	T	C
I	gk316707	0	13787644	A	G
I	gk906561	0	13787719	T	A
I	gk669095	0	13787877	T	C
I	gk511554	0	13788195	A	G
I	gk345573	0	13788207	T	C
I	gk313422	0	13788683	A	G
I	gk508887	0	13788692	T	C
I	gk430893	0	13788694	T	C
I	gk337948	0	13788732	T	C
I	gk759595	0	13789029	A	G
I	gk777414	0	13789154	A	G
I	gk622219	0	13789209	A	G
I	gk664099	0	13789753	G	A
I	gk773198	0	13789859	A	T
I	gk956402	0	13790149	A	T
I	gk127820	0	13790238	A	G
I	gk503630	0	13790258	T	C
I	gk127821	0	13790276	A	G
I	gk127822	0	13790422	A	G
I	gk127823	0	13790469	A	G
I	gk873876	0	13791109	A	G
I	gk476423	0	13791275	T	C
I	gk909571	0	13791463	T	C
I	gk470212	0	13791490	T	A
I	gk413582	0	13791735	T	C
I	gk475987	0	13791866	T	C
I	gk657197	0	13792114	G	T
I	gk955760	0	13792210	A	T
I	gk595487	0	13792316	T	C
I	gk127825	0	13792383	G	A
I	gk763069	0	13792405	T	C
I	gk471665	0	13792587	A	G
I	gk597171	0	13792610	A	G
I	gk940791	0	13793117	C	CA
I	gk391041	0	13793389	A	G
I	gk354782	0	13793761	T	A
I	gk715701	0	13794113	T	C
I	gk782133	0	13794423	T	A
I	gk923534	0	13794726	T	C
I	gk373641	0	13794895	A	G
I	gk812818	0	13794966	A	G
I	gk898930	0	13795032	T	C
I	gk703826	0	13795282	A	G
I	gk127826	0	13795446	T	C
I	gk127827	0	13795707	T	C
I	gk732083	0	13795713	T	C
I	gk314492	0	13795768	T	C
I	gk393323	0	13795802	A	G
I	gk518757	0	13795811	A	G
I	gk446019	0	13795884	A	G
I	gk545932	0	13795970	T	C
I	gk820942	0	13796463	A	G
I	gk432305	0	13796909	C	T
I	gk771370	0	13797387	T	C
I	gk679566	0	13797713	T	C
I	gk384862	0	13797942	T	C
I	gk602678	0	13798016	T	C
I	gk717298	0	13798039	T	C
I	gk127829	0	13798040	T	C
I	gk520286	0	13798058	T	C
I	gk127830	0	13798073	T	A
I	gk956403	0	13798095	A	G
I	gk329980	0	13798264	A	G
I	gk532632	0	13798564	T	C
I	gk511555	0	13798590	A	G
I	gk572545	0	13798878	C	A
I	gk369892	0	13798971	A	G
I	gk908983	0	13799238	A	G
I	gk635465	0	13799769	A	G
I	gk717690	0	13800131	C	A
I	gk788407	0	13800228	A	G
I	gk513061	0	13800336	G	A
I	gk862421	0	13800392	T	C
I	gk638084	0	13800485	G	A
I	gk127832	0	13800611	A	G
I	gk127833	0	13800902	A	G
I	gk365885	0	13800952	T	C
I	gk127834	0	13801016	A	G
I	gk955230	0	13801019	T	C
I	gk355177	0	13801038	A	G
I	gk127836	0	13802309	C	T
I	gk471666	0	13802545	A	G
I	gk423432	0	13802638	C	T
I	gk409226	0	13802786	T	C
I	gk127837	0	13802877	T	C
I	gk665381	0	13803085	G	A
I	gk127838	0	13803164	A	G
I	gk940792	0	13803481	A	AAAAT
I	gk334521	0	13803487	T	G
I	gk334522	0	13803488	T	A
I	gk545018	0	13803915	A	G
I	gk634628	0	13804100	A	G
I	gk127839	0	13804128	T	C
I	gk127840	0	13804141	C	T
I	gk798449	0	13804162	T	C
I	gk779944	0	13804341	A	G
I	gk372901	0	13804513	T	C
I	gk127841	0	13804867	T	C
I	gk407979	0	13804970	T	C
I	gk791216	0	13805056	C	A
I	gk461256	0	13805500	A	G
I	gk753621	0	13805858	T	C
I	gk509458	0	13806476	A	T
I	gk127842	0	13806765	A	G
I	gk346504	0	13806777	C	A
I	gk508403	0	13806978	A	G
I	gk127843	0	13807019	T	C
I	gk717299	0	13807162	C	T
I	gk777892	0	13807185	A	G
I	gk127844	0	13807220	T	C
I	gk127845	0	13807635	T	C
I	gk352340	0	13807981	A	G
I	gk894501	0	13808162	T	C
I	gk661718	0	13808683	T	C
I	gk627368	0	13808913	C	T
I	gk930314	0	13808920	T	C
I	gk785890	0	13809103	A	T
I	gk127846	0	13809108	T	C
I	gk127847	0	13809123	A	G
I	gk127848	0	13809604	T	C
I	gk127849	0	13809619	A	G
I	gk127850	0	13809803	A	T
I	gk127851	0	13809817	A	G
I	gk855306	0	13810346	A	G
I	gk786500	0	13810347	T	C
I	gk127852	0	13810353	G	T
I	gk871303	0	13810372	T	C
I	gk601818	0	13810486	A	G
I	gk433895	0	13810488	T	C
I	gk420997	0	13811629	A	G
I	gk400264	0	13811788	T	C
I	gk127853	0	13811993	T	C
I	gk127854	0	13812038	A	G
I	gk127855	0	13812568	A	G
I	gk788798	0	13812620	T	G
I	gk776989	0	13812673	T	C
I	gk933636	0	13813179	A	G
I	gk367419	0	13813321	T	C
I	gk383873	0	13813335	C	A
I	gk463253	0	13813406	A	G
I	gk127856	0	13813554	T	C
I	gk337465	0	13813818	T	C
I	gk511556	0	13813829	T	A
I	gk580486	0	13813869	T	A
I	gk461257	0	13814041	A	G
I	gk127857	0	13814274	T	C
I	gk127858	0	13814322	A	G
I	gk581805	0	13814903	A	G
I	gk127859	0	13815015	A	G
I	gk127860	0	13815020	T	C
I	gk350688	0	13815030	A	G
I	gk127861	0	13815136	A	G
I	gk617067	0	13815240	T	A
I	gk483332	0	13815316	A	G
I	gk343954	0	13815317	A	G
I	gk127862	0	13815720	T	C
I	gk940793	0	13815729	CA	C
I	gk761891	0	13815835	A	G
I	gk897624	0	13815935	A	G
I	gk127863	0	13816069	A	T
I	gk127864	0	13816080	G	A
I	gk683789	0	13816083	A	G
I	gk894502	0	13816131	T	C
I	gk656085	0	13816479	T	C
I	gk786501	0	13816489	T	C
I	gk127865	0	13816593	A	G
I	gk127866	0	13816662	T	C
I	gk783531	0	13816946	A	G
I	gk127867	0	13817529	T	C
I	gk615346	0	13817546	A	G
I	gk457047	0	13817698	A	G
I	gk697482	0	13817723	T	C
I	gk931395	0	13818077	A	G
I	gk127868	0	13818238	T	C
I	gk329003	0	13818296	T	C
I	gk127869	0	13818309	A	G
I	gk630941	0	13818477	A	G
I	gk628065	0	13818504	A	T
I	gk375055	0	13818519	A	G
I	gk127870	0	13818770	T	C
I	gk869543	0	13819034	T	C
I	gk127871	0	13819132	T	C
I	gk127872	0	13819190	T	C
I	gk460271	0	13819453	T	C
I	gk601062	0	13819769	A	G
I	gk677233	0	13819788	A	G
I	gk127873	0	13819863	A	G
I	gk878486	0	13819925	A	G
I	gk956404	0	13820164	T	C
I	gk752524	0	13820173	G	A
I	gk127874	0	13820246	A	G
I	gk367957	0	13820277	A	G
I	gk127875	0	13820323	A	G
I	gk335818	0	13820518	T	C
I	gk342792	0	13820559	A	G
I	gk872365	0	13820603	A	G
I	gk670721	0	13820654	T	C
I	gk741323	0	13820834	T	C
I	gk709305	0	13821040	A	G
I	gk726645	0	13821078	T	C
I	gk127876	0	13821088	T	A
I	gk585962	0	13821119	C	A
I	gk926896	0	13821376	T	C
I	gk810645	0	13821386	T	C
I	gk732084	0	13821433	T	C
I	gk791217	0	13821442	G	T
I	gk127877	0	13821504	G	T
I	gk731356	0	13821525	A	G
I	gk127878	0	13821576	C	T
I	gk352341	0	13821586	A	G
I	gk127879	0	13821724	T	C
I	gk505249	0	13821882	T	C
I	gk477429	0	13821910	A	G
I	gk322148	0	13822069	A	G
I	gk127880	0	13822090	C	T
I	gk407305	0	13822129	T	C
I	gk832658	0	13822209	A	T
I	gk380592	0	13822383	A	G
I	gk852782	0	13822409	G	A
I	gk127881	0	13822549	T	C
I	gk508404	0	13822553	A	G
I	gk629433	0	13822583	A	G
I	gk682515	0	13822970	A	G
I	gk675694	0	13823047	T	C
I	gk127882	0	13823088	A	G
I	gk772309	0	13823107	A	G
I	gk386057	0	13823117	A	G
I	gk606186	0	13823140	A	G
I	gk618880	0	13823145	A	G
I	gk775145	0	13823174	A	G
I	gk907780	0	13823303	A	G
I	gk650190	0	13823406	A	T
I	gk940794	0	13823648	G	GA
I	gk940795	0	13824168	C	CA
I	gk840472	0	13824871	A	G
I	gk472512	0	13824961	A	T
I	gk780259	0	13825082	A	G
I	gk372383	0	13825132	T	C
I	gk465996	0	13825313	T	C
I	gk920165	0	13825652	T	A
I	gk127883	0	13825706	T	C
I	gk925780	0	13825708	T	C
I	gk717691	0	13825824	A	G
I	gk424159	0	13826587	T	C
I	gk479223	0	13826713	T	C
I	gk687007	0	13826806	A	G
I	gk789954	0	13827049	T	C
I	gk712105	0	13827315	G	T
I	gk878487	0	13827339	A	G
I	gk795764	0	13827588	T	C
I	gk326196	0	13827649	A	G
I	gk127884	0	13827732	A	T
I	gk450309	0	13827821	T	C
I	gk744500	0	13827833	A	G
I	gk127885	0	13827941	A	G
I	gk956077	0	13828061	A	G
I	gk127886	0	13828099	C	G
I	gk443966	0	13828256	T	A
I	gk343955	0	13828499	T	C
I	gk426911	0	13829220	A	T
I	gk127887	0	13829235	T	C
I	gk654144	0	13829344	A	G
I	gk127888	0	13829511	A	G
I	gk765133	0	13829519	T	C
I	gk477041	0	13829644	A	G
I	gk368366	0	13829763	T	C
I	gk850981	0	13829777	C	T
I	gk127889	0	13829791	T	C
I	gk322874	0	13829868	A	G
I	gk587256	0	13829947	T	C
I	gk127890	0	13830083	A	G
I	gk127891	0	13830152	A	G
I	gk848722	0	13830252	T	C
I	gk464548	0	13830432	T	C
I	gk127892	0	13830589	A	G
I	gk742031	0	13830690	T	C
I	gk351814	0	13830966	A	G
I	gk458852	0	13830972	A	G
I	gk840473	0	13831020	A	G
I	gk815839	0	13831030	A	G
I	gk878488	0	13831037	A	G
I	gk127893	0	13831065	T	A
I	gk767956	0	13831147	T	C
I	gk127894	0	13831184	T	C
I	gk483333	0	13831266	A	G
I	gk649012	0	13831291	T	C
I	gk426125	0	13831319	C	A
I	gk690288	0	13831332	A	T
I	gk695205	0	13831414	A	G
I	gk745246	0	13831689	A	G
I	gk833288	0	13831739	T	C
I	gk495809	0	13831771	T	C
I	gk127895	0	13831840	T	C
I	gk775828	0	13831894	T	C
I	gk863767	0	13832058	A	G
I	gk127896	0	13832158	C	T
I	gk775829	0	13832293	T	C
I	gk485459	0	13832747	T	A
I	gk326197	0	13832905	C	A
I	gk348345	0	13832938	C	T
I	gk738386	0	13832987	T	A
I	gk643619	0	13833000	T	C
I	gk782134	0	13833026	T	C
I	gk485460	0	13833055	A	G
I	gk545933	0	13833057	T	C
I	gk712613	0	13833109	A	G
I	gk712614	0	13833117	G	C
I	gk127897	0	13833176	A	T
I	gk324320	0	13833590	T	C
I	gk127898	0	13833894	T	C
I	gk922073	0	13834021	A	G
I	gk316206	0	13834067	A	G
I	gk127899	0	13834571	T	C
I	gk953943	0	13834633	T	C
I	gk127900	0	13834700	A	G
I	gk646005	0	13834863	T	C
I	gk440237	0	13835155	G	A
I	gk759596	0	13835312	A	G
I	gk638540	0	13835313	A	G
I	gk127901	0	13835552	T	C
I	gk836795	0	13835596	A	G
I	gk316642	0	13835731	A	G
I	gk382258	0	13835889	A	G
I	gk127902	0	13836397	A	G
I	gk921234	0	13836408	T	C
I	gk127903	0	13836614	T	C
I	gk575529	0	13836680	C	A
I	gk639657	0	13836684	T	C
I	gk643620	0	13836704	C	A
I	gk327760	0	13836770	T	C
I	gk127904	0	13836986	T	A
I	gk127905	0	13837062	T	C
I	gk819883	0	13837150	A	G
I	gk127906	0	13837251	A	G
I	gk826754	0	13837279	T	C
I	gk638085	0	13837291	A	G
I	gk827206	0	13837389	T	C
I	gk826279	0	13837396	T	C
I	gk551961	0	13837397	T	C
I	gk605492	0	13837447	G	A
I	gk127907	0	13837454	A	G
I	gk127908	0	13837482	A	G
I	gk817261	0	13837549	A	G
I	gk127909	0	13837559	T	C
I	gk325090	0	13837641	A	G
I	gk776990	0	13837682	G	A
I	gk766978	0	13837736	A	G
I	gk597172	0	13837741	A	G
I	gk401558	0	13837760	T	C
I	gk650191	0	13837766	T	C
I	gk127910	0	13837834	A	G
I	gk127911	0	13838093	A	G
I	gk830011	0	13838350	T	C
I	gk336900	0	13838532	A	G
I	gk127912	0	13838683	T	C
I	gk353577	0	13838803	T	C
I	gk427205	0	13838849	A	G
I	gk724112	0	13838928	T	C
I	gk600418	0	13839137	A	G
I	gk618138	0	13839158	T	C
I	gk393571	0	13839285	A	G
I	gk127913	0	13839362	A	G
I	gk775830	0	13839504	T	C
I	gk885782	0	13839599	A	G
I	gk336422	0	13839629	A	G
I	gk916197	0	13839653	A	G
I	gk127914	0	13839681	A	G
I	gk503165	0	13839710	A	G
I	gk511059	0	13839811	T	A
I	gk127915	0	13840222	G	T
I	gk127916	0	13840447	G	T
I	gk127917	0	13840462	T	C
I	gk887091	0	13840580	T	C
I	gk792205	0	13840699	T	C
I	gk127918	0	13840853	T	C
I	gk127919	0	13840880	A	G
I	gk127920	0	13840945	A	G
I	gk940796	0	13841011	TGATGATG	T
I	gk127921	0	13841062	A	G
I	gk465997	0	13841112	T	C
I	gk127922	0	13841236	T	C
I	gk127923	0	13841291	A	G
I	gk349744	0	13841357	T	C
I	gk367420	0	13841376	T	C
I	gk461743	0	13841395	T	C
I	gk611467	0	13841483	C	T
I	gk552573	0	13841628	A	G
I	gk699191	0	13841892	A	G
I	gk632513	0	13842308	G	T
I	gk358175	0	13842519	T	C
I	gk127924	0	13842650	A	G
I	gk406131	0	13842671	A	G
I	gk652419	0	13842951	T	C
I	gk651555	0	13842979	C	T
I	gk807987	0	13842988	T	C
I	gk421624	0	13843113	G	A
I	gk565961	0	13843185	A	G
I	gk880792	0	13843361	A	G
I	gk424944	0	13843525	T	A
I	gk511557	0	13843707	A	G
I	gk603956	0	13843762	A	G
I	gk786502	0	13843774	C	A
I	gk586828	0	13843787	T	C
I	gk922074	0	13843810	A	G
I	gk451330	0	13843824	A	G
I	gk451868	0	13844006	G	A
I	gk867174	0	13844026	A	G
I	gk567577	0	13844121	A	G
I	gk127925	0	13844283	T	C
I	gk452735	0	13844308	T	C
I	gk127926	0	13844318	T	C
I	gk127927	0	13844408	T	C
I	gk953572	0	13844580	A	G
I	gk127928	0	13844750	A	G
I	gk417800	0	13844773	A	G
I	gk362223	0	13845030	A	G
I	gk820943	0	13845061	A	G
I	gk465998	0	13845217	A	G
I	gk127929	0	13845227	G	T
I	gk436411	0	13845238	C	T
I	gk127930	0	13845460	T	C
I	gk599606	0	13845529	T	C
I	gk763070	0	13845540	T	C
I	gk940797	0	13845662	A	AT
I	gk906981	0	13845869	T	C
I	gk639059	0	13846092	T	C
I	gk641246	0	13846137	A	G
I	gk127931	0	13846138	A	G
I	gk410472	0	13846199	T	C
I	gk897175	0	13846266	T	C
I	gk533174	0	13846291	A	G
I	gk604781	0	13846330	A	G
I	gk768453	0	13846367	A	G
I	gk956973	0	13846426	A	G
I	gk616480	0	13846677	G	T
I	gk806925	0	13846848	A	G
I	gk326198	0	13846908	A	G
I	gk425633	0	13846942	T	A
I	gk722700	0	13847059	T	C
I	gk415920	0	13847156	A	G
I	gk127932	0	13847256	T	C
I	gk860932	0	13847425	T	C
I	gk575992	0	13847426	A	G
I	gk610190	0	13847608	A	C
I	gk799062	0	13847990	T	C
I	gk855307	0	13848047	A	G
I	gk639060	0	13848091	T	C
I	gk748680	0	13848105	T	C
I	gk456594	0	13848188	T	C
I	gk127933	0	13848453	A	C
I	gk881282	0	13848597	T	C
I	gk609504	0	13848788	A	G
I	gk395759	0	13848810	T	C
I	gk907781	0	13848834	A	G
I	gk127934	0	13848907	A	G
I	gk427936	0	13848949	A	G
I	gk127935	0	13848989	A	G
I	gk918131	0	13849112	A	G
I	gk546427	0	13849327	T	C
I	gk127936	0	13849418	T	C
I	gk930315	0	13849999	T	C
I	gk127937	0	13850043	A	G
I	gk569226	0	13850048	T	C
I	gk801231	0	13850102	T	C
I	gk922075	0	13850201	A	G
I	gk347686	0	13850319	A	G
I	gk901565	0	13850423	T	C
I	gk127938	0	13850446	A	G
I	gk127939	0	13850527	A	G
I	gk640229	0	13850547	A	G
I	gk868646	0	13850689	A	G
I	gk773199	0	13850822	T	A
I	gk127940	0	13850956	T	C
I	gk638541	0	13850963	A	G
I	gk525682	0	13850968	T	A
I	gk127941	0	13850981	T	C
I	gk908426	0	13851044	A	G
I	gk127942	0	13851385	A	G
I	gk452691	0	13851486	A	G
I	gk737025	0	13851510	A	G
I	gk127943	0	13851658	T	C
I	gk127944	0	13851687	A	G
I	gk601063	0	13851804	T	C
I	gk722701	0	13851828	T	C
I	gk338690	0	13851851	T	C
I	gk127945	0	13852061	T	C
I	gk878489	0	13852237	A	G
I	gk838589	0	13852362	A	G
I	gk489531	0	13852451	A	G
I	gk127946	0	13852667	T	C
I	gk940798	0	13852768	G	GCTGCTTTGAAAATATT
I	gk503631	0	13852928	T	C
I	gk424382	0	13852944	T	A
I	gk922905	0	13852990	A	G
I	gk734120	0	13853010	A	G
I	gk842818	0	13853104	G	A
I	gk127947	0	13853122	T	C
I	gk922906	0	13853324	A	G
I	gk613614	0	13854047	A	G
I	gk127948	0	13854253	A	G
I	gk127949	0	13854922	C	T
I	gk940799	0	13855049	G	GT
I	gk394833	0	13855170	A	G
I	gk424160	0	13855183	T	C
I	gk519881	0	13855240	G	T
I	gk834813	0	13855271	A	G
I	gk717692	0	13855537	A	G
I	gk564444	0	13855763	T	C
I	gk940800	0	13855767	C	CA
I	gk127950	0	13855874	A	G
I	gk320680	0	13855951	T	C
I	gk569227	0	13855994	T	C
I	gk962335	0	13856173	GTG	GCTCAAATTTTCACCGAAATTTCTCTGTTTTACAGAAAAAATCACTTGAAAATTCGTTTTTTGGGCAAAAA
I	gk910029	0	13856541	T	C
I	gk897625	0	13856671	A	G
I	gk419692	0	13856940	G	T
I	gk887092	0	13857024	T	C
I	gk127951	0	13857079	T	A
I	gk340353	0	13857125	A	G
I	gk362594	0	13857213	A	G
I	gk868647	0	13857595	A	G
I	gk313823	0	13857621	T	C
I	gk836227	0	13858314	C	T
I	gk350374	0	13859166	A	T
I	gk492510	0	13859224	A	G
I	gk127952	0	13859428	A	G
I	gk127953	0	13859509	A	G
I	gk127954	0	13859938	A	G
I	gk578058	0	13859947	T	C
I	gk418152	0	13860384	A	T
I	gk127955	0	13860465	A	T
I	gk127956	0	13860687	A	G
I	gk127957	0	13860888	T	C
I	gk513555	0	13861148	A	G
I	gk445319	0	13861339	T	C
I	gk335819	0	13861527	T	C
I	gk652420	0	13861614	T	C
I	gk581806	0	13861689	A	G
I	gk777415	0	13861768	A	G
I	gk127958	0	13861833	C	T
I	gk498843	0	13861983	T	C
I	gk774386	0	13862629	A	G
I	gk361771	0	13862782	T	C
I	gk383576	0	13862790	A	G
I	gk771371	0	13863255	T	C
I	gk696057	0	13863379	A	G
I	gk127959	0	13863566	A	G
I	gk602679	0	13863959	T	C
I	gk407017	0	13864016	C	A
I	gk614775	0	13864079	A	G
I	gk882404	0	13864121	C	T
I	gk127960	0	13864738	T	C
I	gk490748	0	13864754	A	G
I	gk482337	0	13864760	A	G
I	gk630096	0	13864969	A	T
I	gk655218	0	13865551	T	C
I	gk835445	0	13865564	T	C
I	gk725791	0	13865837	A	G
I	gk417059	0	13865888	C	T
I	gk822084	0	13866042	C	T
I	gk561059	0	13866043	C	T
I	gk719582	0	13866171	T	C
I	gk637090	0	13866355	T	C
I	gk787733	0	13866361	T	C
I	gk127961	0	13866372	T	C
I	gk127962	0	13866507	T	C
I	gk127963	0	13866546	G	A
I	gk485461	0	13866564	A	G
I	gk860933	0	13866654	A	G
I	gk696890	0	13866815	A	T
I	gk551554	0	13866859	A	G
I	gk343390	0	13867000	T	C
I	gk915561	0	13867141	A	T
I	gk127964	0	13867419	T	C
I	gk824659	0	13867421	T	C
I	gk634629	0	13867436	T	C
I	gk878490	0	13867625	T	C
I	gk692843	0	13867873	A	G
I	gk806332	0	13867906	G	A
I	gk127965	0	13868243	T	C
I	gk536090	0	13868369	T	C
I	gk127966	0	13868381	T	C
I	gk127967	0	13868391	T	C
I	gk411157	0	13868600	A	T
I	gk899347	0	13869025	A	G
I	gk885223	0	13869197	A	G
I	gk418710	0	13869712	T	C
I	gk471667	0	13870227	T	A
I	gk571241	0	13870327	A	G
I	gk599607	0	13870336	T	C
I	gk770385	0	13870375	T	C
I	gk127968	0	13870450	A	T
I	gk127969	0	13870598	T	C
I	gk622220	0	13870661	A	G
I	gk438552	0	13870663	A	T
I	gk883679	0	13870714	T	C
I	gk127970	0	13870889	A	G
I	gk127971	0	13870923	A	G
I	gk386780	0	13871124	T	C
I	gk324957	0	13871458	A	T
I	gk911059	0	13871615	C	A
I	gk127972	0	13871784	T	C
I	gk400265	0	13871940	T	C
I	gk568763	0	13872495	A	T
I	gk485462	0	13872555	A	G
I	gk940801	0	13872701	A	AG
I	gk830703	0	13872800	T	C
I	gk127973	0	13872862	T	C
I	gk660752	0	13872925	T	C
I	gk127974	0	13872932	A	G
I	gk416530	0	13873147	A	T
I	gk482839	0	13873319	T	C
I	gk330902	0	13873381	A	G
I	gk127975	0	13873516	T	C
I	gk583504	0	13873709	A	G
I	gk127976	0	13874063	T	C
I	gk127977	0	13874184	A	G
I	gk452696	0	13874291	T	C
I	gk959307	0	13874301	T	C
I	gk584360	0	13874522	C	T
I	gk940802	0	13874663	T	TA
I	gk958688	0	13874788	A	G
I	gk454262	0	13874874	T	C
I	gk517946	0	13875008	T	C
I	gk127978	0	13875050	T	C
I	gk127979	0	13875096	T	C
I	gk725792	0	13875364	A	G
I	gk604782	0	13875371	A	G
I	gk471668	0	13875372	A	G
I	gk634141	0	13875388	C	T
I	gk311973	0	13875420	A	G
I	gk807988	0	13875663	A	G
I	gk515267	0	13875725	A	T
I	gk127981	0	13875822	A	G
I	gk704673	0	13875872	A	G
I	gk807357	0	13875955	G	A
I	gk924683	0	13875968	A	G
I	gk435197	0	13876146	C	T
I	gk543561	0	13876475	T	A
I	gk127983	0	13876943	T	C
I	gk940803	0	13876986	AT	A
I	gk690289	0	13877229	A	T
I	gk545019	0	13877386	A	G
I	gk494044	0	13877781	G	A
I	gk127984	0	13878287	A	G
I	gk866587	0	13878421	T	C
I	gk127985	0	13878423	A	G
I	gk127986	0	13878426	T	C
I	gk127987	0	13878619	C	T
I	gk432611	0	13878717	T	C
I	gk823640	0	13878987	T	C
I	gk127989	0	13879059	C	A
I	gk127990	0	13879124	A	G
I	gk127991	0	13879395	A	G
I	gk127992	0	13879756	T	A
I	gk127993	0	13879761	T	C
I	gk766979	0	13879829	A	G
I	gk762380	0	13879884	A	G
I	gk435933	0	13880259	C	T
I	gk533175	0	13880579	A	G
I	gk127994	0	13880585	T	C
I	gk524526	0	13880646	T	C
I	gk127995	0	13880776	A	G
I	gk541086	0	13881354	T	A
I	gk836796	0	13881843	T	C
I	gk127996	0	13882265	T	C
I	gk127997	0	13882274	T	C
I	gk319856	0	13882556	T	C
I	gk953175	0	13882695	T	C
I	gk127998	0	13883239	T	C
I	gk647101	0	13883364	A	G
I	gk477430	0	13883727	A	G
I	gk376042	0	13885149	A	G
I	gk127999	0	13885154	C	T
I	gk709306	0	13885214	A	G
I	gk481366	0	13885524	A	G
I	gk863768	0	13885544	T	C
I	gk349263	0	13885608	A	G
I	gk128000	0	13885754	T	C
I	gk756550	0	13885775	T	C
I	gk128001	0	13885801	A	G
I	gk128002	0	13885891	T	A
I	gk800117	0	13886049	G	T
I	gk327319	0	13886130	A	G
I	gk128003	0	13886209	A	G
I	gk727148	0	13886427	G	T
I	gk487974	0	13886732	A	T
I	gk773200	0	13886820	A	G
I	gk505849	0	13887135	A	G
I	gk940804	0	13887205	T	TA
I	gk505250	0	13887468	T	C
I	gk128004	0	13887739	G	A
I	gk128005	0	13887888	T	C
I	gk953944	0	13888023	T	C
I	gk742623	0	13888118	T	C
I	gk727149	0	13888155	T	A
I	gk521524	0	13888287	C	T
I	gk931396	0	13888458	A	G
I	gk743883	0	13888488	A	G
I	gk128006	0	13888501	A	G
I	gk918976	0	13888968	A	G
I	gk867797	0	13889054	A	G
I	gk427588	0	13889131	C	T
I	gk925781	0	13889164	T	C
I	gk128008	0	13889178	T	C
I	gk638542	0	13889471	A	G
I	gk325091	0	13890102	A	G
I	gk128010	0	13890210	T	C
I	gk718851	0	13892276	T	C
I	gk128011	0	13892283	A	G
I	gk624657	0	13894734	A	G
I	gk847015	0	13894800	T	C
I	gk634630	0	13894852	T	C
I	gk744501	0	13894945	A	G
I	gk128012	0	13894952	G	T
I	gk128013	0	13895237	T	C
I	gk128014	0	13895263	T	C
I	gk128015	0	13895392	A	T
I	gk940805	0	13895578	T	TTATTAGACGCAC
I	gk839288	0	13895814	T	C
I	gk896539	0	13895982	T	C
I	gk713580	0	13895996	C	T
I	gk404620	0	13896016	A	G
I	gk606187	0	13896046	A	G
I	gk895950	0	13896049	T	C
I	gk717693	0	13896101	A	G
I	gk757901	0	13896147	A	G
I	gk128016	0	13896408	T	C
I	gk575993	0	13896415	A	G
I	gk128017	0	13896421	A	G
I	gk621742	0	13896475	C	T
I	gk128018	0	13896619	T	C
I	gk340970	0	13896628	G	T
I	gk500127	0	13896691	T	C
I	gk397841	0	13896963	T	C
I	gk501949	0	13897138	A	T
I	gk648458	0	13897401	A	G
I	gk512122	0	13897438	T	C
I	gk843184	0	13897612	A	G
I	gk715101	0	13897643	T	C
I	gk128019	0	13897765	A	G
I	gk940806	0	13897860	GT	G
I	gk940807	0	13897867	T	TTGCTAGGGTTTTGC
I	gk312265	0	13897883	T	A
I	gk312266	0	13897884	T	G
I	gk429953	0	13897886	A	G
I	gk787734	0	13897905	T	C
I	gk128020	0	13897933	C	A
I	gk616481	0	13897940	A	C
I	gk341405	0	13897941	T	C
I	gk810091	0	13897942	A	G
I	gk354783	0	13898018	A	G
I	gk387785	0	13898039	T	C
I	gk871304	0	13898168	T	C
I	gk806031	0	13898227	T	C
I	gk449598	0	13898368	T	C
I	gk583505	0	13898397	A	G
I	gk911580	0	13898412	T	C
I	gk128021	0	13898489	T	C
I	gk703827	0	13898521	A	G
I	gk584361	0	13898705	A	G
I	gk441721	0	13898923	G	A
I	gk751193	0	13898924	A	G
I	gk128022	0	13899033	A	T
I	gk802927	0	13899075	T	C
I	gk701615	0	13899437	A	G
I	gk128023	0	13899600	A	T
I	gk797475	0	13899763	A	G
I	gk579768	0	13899795	T	A
I	gk355492	0	13899943	A	T
I	gk128024	0	13899983	T	C
I	gk315409	0	13900616	A	G
I	gk128025	0	13900683	T	C
I	gk732856	0	13900726	T	C
I	gk505251	0	13901166	T	C
I	gk865231	0	13901396	T	C
I	gk708013	0	13901439	A	G
I	gk927437	0	13901456	A	G
I	gk610191	0	13901719	A	G
I	gk707574	0	13901807	G	T
I	gk675114	0	13901946	A	G
I	gk933637	0	13902193	T	C
I	gk128026	0	13902232	T	C
I	gk438553	0	13902313	A	C
I	gk822085	0	13902334	A	G
I	gk928155	0	13902351	A	G
I	gk128027	0	13902367	T	C
I	gk666397	0	13902599	A	G
I	gk924188	0	13902809	A	G
I	gk903046	0	13902810	A	G
I	gk438554	0	13902870	A	G
I	gk128028	0	13902886	T	C
I	gk464549	0	13902930	G	A
I	gk730671	0	13902997	A	G
I	gk387342	0	13903475	A	G
I	gk875533	0	13903530	T	C
I	gk687908	0	13903565	A	G
I	gk910490	0	13903570	G	A
I	gk910491	0	13903627	T	C
I	gk828830	0	13903834	A	G
I	gk327761	0	13903890	T	C
I	gk574355	0	13903931	T	C
I	gk800557	0	13903959	A	G
I	gk128029	0	13904086	T	C
I	gk128030	0	13904089	T	C
I	gk634631	0	13904165	T	C
I	gk128031	0	13904375	A	G
I	gk643622	0	13904375	T	G
I	gk128032	0	13904416	A	G
I	gk904835	0	13904511	C	A
I	gk883680	0	13904631	T	C
I	gk879525	0	13904891	T	C
I	gk378986	0	13905198	T	C
I	gk562173	0	13905261	T	C
I	gk323975	0	13905365	T	C
I	gk921235	0	13905402	T	C
I	gk128033	0	13905493	A	G
I	gk884738	0	13905538	T	C
I	gk613615	0	13905604	A	G
I	gk128034	0	13905622	T	C
I	gk810646	0	13905780	T	C
I	gk128035	0	13905838	A	G
I	gk901970	0	13905875	A	G
I	gk128036	0	13905891	C	T
I	gk473514	0	13905907	A	G
I	gk676799	0	13906153	T	C
I	gk660753	0	13906212	T	C
I	gk403816	0	13906253	T	C
I	gk446020	0	13906277	C	T
I	gk128037	0	13906336	T	C
I	gk852019	0	13906523	T	C
I	gk924189	0	13906555	A	G
I	gk923535	0	13906626	T	C
I	gk128038	0	13906804	A	G
I	gk584362	0	13906947	A	G
I	gk128039	0	13907039	T	C
I	gk919572	0	13907251	A	G
I	gk755317	0	13907342	A	T
I	gk784475	0	13907410	T	C
I	gk815840	0	13907508	A	G
I	gk933638	0	13907559	T	C
I	gk128040	0	13907655	T	C
I	gk128041	0	13907694	A	G
I	gk510080	0	13907750	A	G
I	gk501950	0	13907797	T	C
I	gk907782	0	13907864	A	G
I	gk615347	0	13907903	A	G
I	gk602680	0	13907912	T	C
I	gk323197	0	13907918	T	C
I	gk570758	0	13908051	T	C
I	gk545020	0	13908174	A	G
I	gk128042	0	13908315	T	C
I	gk128043	0	13908459	T	C
I	gk739960	0	13908566	A	G
I	gk901971	0	13908594	A	G
I	gk718852	0	13908821	T	C
I	gk667511	0	13908934	C	A
I	gk848228	0	13908988	A	G
I	gk934934	0	13909043	T	C
I	gk934935	0	13909080	T	C
I	gk729998	0	13909161	A	T
I	gk437639	0	13909600	A	G
I	gk531343	0	13909627	A	G
I	gk515823	0	13909659	G	T
I	gk128044	0	13909674	A	G
I	gk420724	0	13909966	T	C
I	gk128045	0	13910001	T	A
I	gk960935	0	13910001	<DEL>	A
I	gk128046	0	13910036	A	G
I	gk128047	0	13910051	C	T
I	gk935937	0	13910055	T	C
I	gk337466	0	13910072	T	C
I	gk496984	0	13910232	A	G
I	gk775146	0	13910394	A	G
I	gk128048	0	13910446	A	G
I	gk351815	0	13910510	A	G
I	gk861433	0	13910527	T	C
I	gk128049	0	13910652	T	C
I	gk394579	0	13910690	A	G
I	gk128050	0	13910804	A	G
I	gk128051	0	13911077	A	G
I	gk890473	0	13911103	T	C
I	gk766542	0	13911256	T	A
I	gk646006	0	13911298	T	C
I	gk574823	0	13911441	G	A
I	gk652421	0	13911445	T	C
I	gk789955	0	13911498	T	C
I	gk374666	0	13911573	T	C
I	gk128052	0	13911602	A	G
I	gk813805	0	13911694	G	A
I	gk855308	0	13911703	A	G
I	gk772310	0	13911708	A	G
I	gk128053	0	13911820	A	G
I	gk471074	0	13911909	T	C
I	gk640889	0	13911948	T	C
I	gk956405	0	13912020	T	C
I	gk889349	0	13912036	T	C
I	gk533980	0	13912041	T	C
I	gk561060	0	13912048	A	G
I	gk351816	0	13912056	A	G
I	gk959950	0	13912093	<DEL>	G
I	gk732857	0	13912147	T	C
I	gk874559	0	13912213	T	C
I	gk386338	0	13912241	A	G
I	gk422096	0	13912257	A	G
I	gk620014	0	13912351	T	C
I	gk128054	0	13912400	A	G
I	gk738902	0	13912417	C	T
I	gk538754	0	13912438	A	G
I	gk128055	0	13912473	A	G
I	gk826755	0	13912495	T	C
I	gk635103	0	13912636	T	C
I	gk443967	0	13912642	C	A
I	gk128056	0	13912692	A	G
I	gk921236	0	13912752	T	C
I	gk456595	0	13912754	T	C
I	gk128057	0	13912841	A	G
I	gk777893	0	13912847	A	G
I	gk128058	0	13912870	C	T
I	gk404621	0	13913023	A	G
I	gk473515	0	13913184	A	G
I	gk128059	0	13913185	T	C
I	gk128060	0	13913193	T	C
I	gk128061	0	13913221	T	C
I	gk766543	0	13913400	T	A
I	gk432306	0	13913454	A	G
I	gk847590	0	13913459	A	G
I	gk921237	0	13913465	G	A
I	gk128062	0	13913478	C	G
I	gk406697	0	13913603	A	G
I	gk359506	0	13913648	T	C
I	gk128063	0	13913735	A	G
I	gk831254	0	13913747	G	A
I	gk574356	0	13913788	T	C
I	gk597173	0	13913975	A	G
I	gk589258	0	13914114	A	G
I	gk128064	0	13914253	C	T
I	gk611468	0	13914373	T	C
I	gk887093	0	13914492	T	C
I	gk128065	0	13914516	A	G
I	gk577566	0	13914599	A	G
I	gk742032	0	13915627	T	C
I	gk718853	0	13915711	T	C
I	gk807358	0	13915786	T	C
I	gk458095	0	13915918	C	T
I	gk128066	0	13915986	T	C
I	gk878491	0	13916167	A	G
I	gk415546	0	13916218	A	G
I	gk398149	0	13916235	A	G
I	gk128067	0	13916337	G	A
I	gk128068	0	13916382	A	G
I	gk926897	0	13916446	A	G
I	gk128069	0	13916519	T	C
I	gk128070	0	13916582	T	C
I	gk959308	0	13916731	A	T
I	gk910492	0	13916741	C	G
I	gk752932	0	13916877	T	C
I	gk128071	0	13916942	A	G
I	gk540580	0	13916965	G	A
I	gk128072	0	13916969	A	G
I	gk504133	0	13917061	T	C
I	gk533981	0	13917116	T	C
I	gk569228	0	13917123	T	C
I	gk713581	0	13917127	A	G
I	gk595488	0	13917149	T	C
I	gk937823	0	13917179	T	C
I	gk472088	0	13917377	A	G
I	gk802928	0	13917489	T	C
I	gk461258	0	13917493	A	G
I	gk128073	0	13917570	A	G
I	gk398150	0	13917671	A	G
I	gk721996	0	13917679	T	C
I	gk774387	0	13917816	T	A
I	gk755318	0	13917875	T	C
I	gk674370	0	13917933	A	T
I	gk128074	0	13918014	A	G
I	gk373642	0	13918053	A	G
I	gk329364	0	13918074	A	G
I	gk128075	0	13918141	T	C
I	gk336423	0	13918169	A	G
I	gk128076	0	13918338	A	G
I	gk128077	0	13918400	T	C
I	gk128078	0	13918484	T	C
I	gk671645	0	13918590	T	C
I	gk685431	0	13918725	C	A
I	gk827782	0	13918888	T	C
I	gk901566	0	13919131	C	T
I	gk824660	0	13919251	T	C
I	gk836797	0	13919392	T	C
I	gk688374	0	13919505	A	T
I	gk602681	0	13919612	T	C
I	gk128079	0	13919621	C	T
I	gk128080	0	13919657	A	G
I	gk925782	0	13919667	G	A
I	gk128081	0	13919716	A	G
I	gk690290	0	13919753	G	T
I	gk326952	0	13919779	A	G
I	gk732085	0	13919838	T	C
I	gk602682	0	13920058	T	C
I	gk879526	0	13920094	T	C
I	gk471669	0	13920096	A	G
I	gk363832	0	13920371	A	G
I	gk128082	0	13920407	A	G
I	gk417457	0	13920452	A	T
I	gk759597	0	13920464	A	G
I	gk610748	0	13920514	A	G
I	gk558044	0	13920656	A	G
I	gk899348	0	13920679	A	G
I	gk916198	0	13920684	A	G
I	gk815841	0	13920697	A	G
I	gk320278	0	13920705	A	G
I	gk319043	0	13920719	A	G
I	gk766980	0	13920751	A	G
I	gk859839	0	13920784	A	G
I	gk508405	0	13920818	A	G
I	gk859840	0	13920967	A	G
I	gk128083	0	13920975	A	G
I	gk643623	0	13921012	C	A
I	gk528634	0	13921381	T	C
I	gk528053	0	13921385	T	C
I	gk898931	0	13921391	T	C
I	gk128084	0	13921463	A	G
I	gk817262	0	13921721	A	G
I	gk380593	0	13921728	A	G
I	gk768954	0	13922044	A	G
I	gk426912	0	13922101	A	G
I	gk656086	0	13922343	T	C
I	gk640230	0	13922381	A	G
I	gk128085	0	13922579	A	G
I	gk897626	0	13922644	C	T
I	gk408336	0	13922655	A	T
I	gk128086	0	13922671	A	G
I	gk312327	0	13922674	T	C
I	gk897627	0	13922749	A	G
I	gk543562	0	13922796	T	A
I	gk678356	0	13922997	A	G
I	gk618881	0	13923026	A	G
I	gk564445	0	13923089	T	C
I	gk334523	0	13923093	T	C
I	gk777416	0	13923110	A	G
I	gk795765	0	13923416	T	C
I	gk451331	0	13923477	T	C
I	gk802929	0	13923717	T	C
I	gk128087	0	13923951	T	C
I	gk128088	0	13924019	T	C
I	gk128089	0	13924067	A	G
I	gk128090	0	13924364	T	A
I	gk662133	0	13924402	T	C
I	gk540581	0	13924634	A	G
I	gk128091	0	13924698	T	C
I	gk312789	0	13924829	A	G
I	gk746655	0	13924922	C	T
I	gk518758	0	13925192	A	G
I	gk536091	0	13925225	T	C
I	gk748681	0	13926036	A	T
I	gk639658	0	13926257	T	C
I	gk128092	0	13926260	A	G
I	gk128093	0	13926420	T	C
I	gk699922	0	13926479	T	A
I	gk628066	0	13926602	T	C
I	gk128094	0	13926646	A	G
I	gk844069	0	13926767	A	G
I	gk413258	0	13926820	A	T
I	gk924684	0	13926848	A	G
I	gk622221	0	13926855	A	G
I	gk646007	0	13926926	T	C
I	gk128095	0	13927098	T	C
I	gk128096	0	13927118	A	G
I	gk849277	0	13927181	T	C
I	gk369331	0	13927182	T	C
I	gk128097	0	13927370	C	T
I	gk128098	0	13927432	T	C
I	gk515824	0	13927441	T	C
I	gk365886	0	13927458	T	C
I	gk128099	0	13927568	A	G
I	gk820944	0	13927653	T	A
I	gk340971	0	13927848	T	C
I	gk940808	0	13927914	CA	C
I	gk730672	0	13928216	A	G
I	gk714542	0	13928263	A	G
I	gk128100	0	13928710	A	G
I	gk336424	0	13928915	A	G
I	gk940809	0	13929049	T	TA
I	gk446606	0	13929207	A	G
I	gk128101	0	13929488	T	C
I	gk128102	0	13929568	T	A
I	gk128103	0	13929602	C	A
I	gk614230	0	13929846	A	G
I	gk756551	0	13929890	T	C
I	gk379556	0	13929920	T	C
I	gk830012	0	13929960	A	G
I	gk565030	0	13929962	T	C
I	gk497488	0	13930051	A	G
I	gk879003	0	13930070	A	G
I	gk831255	0	13930085	T	C
I	gk379200	0	13930401	A	G
I	gk588614	0	13930470	T	C
I	gk867175	0	13931982	A	G
I	gk853412	0	13932000	A	G
I	gk644672	0	13932102	A	G
I	gk700575	0	13932195	T	C
I	gk727150	0	13932199	A	G
I	gk352342	0	13932476	A	G
I	gk467485	0	13933053	A	G
I	gk451255	0	13933750	T	C
I	gk562174	0	13934415	T	C
I	gk418711	0	13934448	G	A
I	gk804601	0	13934550	A	G
I	gk458473	0	13934791	C	T
I	gk373188	0	13935199	A	G
I	gk784476	0	13935344	G	A
I	gk367421	0	13936490	G	T
I	gk897176	0	13936537	T	C
I	gk316771	0	13936721	T	C
I	gk128106	0	13936922	A	G
I	gk569792	0	13937124	T	C
I	gk591504	0	13937137	A	G
I	gk466522	0	13937190	A	G
I	gk959309	0	13937240	T	C
I	gk676800	0	13937515	T	C
I	gk696577	0	13937751	A	G
I	gk128107	0	13937806	T	C
I	gk409227	0	13937993	T	C
I	gk495200	0	13938051	A	T
I	gk128108	0	13938421	T	C
I	gk399586	0	13938470	T	C
I	gk545934	0	13938714	T	C
I	gk875534	0	13938764	T	C
I	gk128109	0	13938789	T	C
I	gk640231	0	13938993	A	G
I	gk489044	0	13939119	A	G
I	gk743884	0	13939129	T	A
I	gk713582	0	13939566	A	G
I	gk494449	0	13939681	A	G
I	gk761373	0	13939773	A	G
I	gk743885	0	13939835	A	G
I	gk355178	0	13939864	A	G
I	gk128110	0	13939949	T	C
I	gk499265	0	13940305	C	T
I	gk770817	0	13940424	T	C
I	gk432307	0	13940459	A	G
I	gk678971	0	13940623	T	C
I	gk447409	0	13940654	C	A
I	gk447410	0	13940692	T	G
I	gk447411	0	13940715	T	G
I	gk350375	0	13941152	A	G
I	gk860934	0	13941157	A	G
I	gk565031	0	13941255	G	A
I	gk602683	0	13941257	T	C
I	gk497973	0	13941333	T	C
I	gk876601	0	13941402	A	G
I	gk128111	0	13941477	A	G
I	gk496985	0	13941543	A	G
I	gk802930	0	13941591	T	C
I	gk705110	0	13941649	G	A
I	gk859024	0	13941748	T	C
I	gk465999	0	13942073	T	C
I	gk359507	0	13942435	T	C
I	gk128112	0	13942502	T	C
I	gk571242	0	13942505	A	G
I	gk128113	0	13942530	A	G
I	gk386058	0	13942563	A	G
I	gk128114	0	13942711	A	G
I	gk128115	0	13942753	C	T
I	gk128116	0	13942916	A	G
I	gk128117	0	13944711	A	G
I	gk693465	0	13945226	T	C
I	gk828216	0	13946375	A	G
I	gk128118	0	13946701	A	G
I	gk736403	0	13947476	T	C
I	gk331570	0	13947493	T	C
I	gk128119	0	13947805	A	G
I	gk495810	0	13948136	T	C
I	gk908427	0	13948333	A	G
I	gk826280	0	13948628	C	T
I	gk703828	0	13949481	A	G
I	gk844070	0	13949550	A	G
I	gk656087	0	13949578	T	C
I	gk391907	0	13949586	A	G
I	gk128120	0	13949615	A	G
I	gk128121	0	13949683	T	C
I	gk128122	0	13949970	A	G
I	gk369691	0	13950066	C	T
I	gk812819	0	13950635	T	C
I	gk423809	0	13950717	T	A
I	gk128123	0	13950742	A	G
I	gk128124	0	13950771	T	C
I	gk128125	0	13950772	T	C
I	gk128126	0	13951099	A	G
I	gk323697	0	13951255	T	C
I	gk613616	0	13951307	A	G
I	gk699192	0	13951385	A	G
I	gk366679	0	13951571	A	G
I	gk529600	0	13951572	T	C
I	gk128127	0	13951795	A	G
I	gk690723	0	13951813	A	G
I	gk128128	0	13951842	A	G
I	gk510081	0	13952207	A	G
I	gk869544	0	13952273	T	C
I	gk373825	0	13952338	A	G
I	gk383577	0	13952351	T	C
I	gk928977	0	13952434	A	G
I	gk829299	0	13952464	A	G
I	gk452736	0	13952637	T	C
I	gk958193	0	13952762	A	G
I	gk128129	0	13952805	T	C
I	gk606871	0	13952978	T	C
I	gk128130	0	13953064	A	G
I	gk695206	0	13953324	T	C
I	gk398577	0	13953326	A	G
I	gk624115	0	13953344	A	T
I	gk802931	0	13953399	T	C
I	gk495201	0	13953558	T	C
I	gk128131	0	13953749	A	G
I	gk128132	0	13953783	A	G
I	gk637091	0	13953793	T	C
I	gk918132	0	13954342	A	G
I	gk596405	0	13954365	A	G
I	gk884739	0	13954393	T	C
I	gk880133	0	13954441	T	C
I	gk433007	0	13954514	A	G
I	gk766981	0	13954533	A	G
I	gk128133	0	13954589	T	G
I	gk128134	0	13954591	A	C
I	gk641247	0	13954598	A	G
I	gk128135	0	13955007	A	T
I	gk486204	0	13955114	T	C
I	gk918133	0	13955119	A	G
I	gk814591	0	13955123	G	A
I	gk357168	0	13955301	T	C
I	gk833289	0	13955397	T	C
I	gk128136	0	13955443	T	C
I	gk638086	0	13955691	A	G
I	gk794014	0	13955826	A	G
I	gk375056	0	13955900	A	G
I	gk940810	0	13955983	T	TTTACGTTCCGTCCACAACAGTGAATCTTTGGTTAGACCCGCACAAGC
I	gk568180	0	13956040	A	G
I	gk677234	0	13956125	A	T
I	gk406132	0	13956503	A	G
I	gk128137	0	13956540	T	C
I	gk709307	0	13956576	A	T
I	gk319445	0	13956692	T	C
I	gk128138	0	13956733	C	T
I	gk128139	0	13956774	A	G
I	gk710982	0	13956867	T	C
I	gk128140	0	13956916	T	C
I	gk742624	0	13956917	T	C
I	gk643624	0	13956993	T	C
I	gk369054	0	13957073	T	C
I	gk880134	0	13957131	T	C
I	gk744502	0	13957224	A	G
I	gk128141	0	13957353	A	G
I	gk128142	0	13957470	A	G
I	gk687008	0	13957573	A	G
I	gk328626	0	13957727	T	C
I	gk687009	0	13957801	A	G
I	gk835446	0	13957954	T	C
I	gk779017	0	13958045	T	A
I	gk927438	0	13958252	C	A
I	gk751194	0	13958407	A	G
I	gk128143	0	13958545	T	C
I	gk705853	0	13958551	A	G
I	gk622830	0	13958601	T	C
I	gk423149	0	13958609	A	G
I	gk625062	0	13958631	A	G
I	gk625063	0	13958707	T	C
I	gk924685	0	13958884	T	C
I	gk620015	0	13958998	T	C
I	gk128144	0	13959166	A	G
I	gk128145	0	13959422	A	T
I	gk687493	0	13959444	A	G
I	gk576456	0	13959523	T	C
I	gk326641	0	13960022	A	G
I	gk731357	0	13960130	A	G
I	gk773852	0	13960150	T	C
I	gk128146	0	13960642	A	T
I	gk318605	0	13960874	A	G
I	gk930794	0	13960882	A	G
I	gk428437	0	13960889	A	G
I	gk930795	0	13961089	A	G
I	gk663788	0	13961091	A	G
I	gk128147	0	13961098	T	C
I	gk618139	0	13961411	A	G
I	gk447187	0	13961709	A	G
I	gk128148	0	13961766	A	G
I	gk542986	0	13961869	T	C
I	gk785891	0	13961960	T	C
I	gk128149	0	13962314	A	G
I	gk128150	0	13962345	T	C
I	gk940811	0	13962436	CT	C
I	gk613617	0	13962463	A	T
I	gk128151	0	13962515	G	T
I	gk575530	0	13962869	T	C
I	gk564446	0	13962953	T	C
I	gk447188	0	13963084	T	C
I	gk578059	0	13963203	G	T
I	gk935938	0	13963445	T	C
I	gk128154	0	13963500	A	G
I	gk802932	0	13963633	T	C
I	gk521525	0	13963692	A	G
I	gk128155	0	13963837	T	C
I	gk628067	0	13963859	A	G
I	gk743328	0	13964122	T	C
I	gk128156	0	13964238	A	T
I	gk128157	0	13964381	T	C
I	gk471075	0	13964399	T	C
I	gk128158	0	13964401	A	G
I	gk466000	0	13964443	T	C
I	gk576457	0	13964480	T	C
I	gk128159	0	13964549	T	C
I	gk449599	0	13964657	T	C
I	gk539220	0	13964674	T	A
I	gk128160	0	13964875	C	T
I	gk439507	0	13964933	G	A
I	gk327762	0	13965524	T	C
I	gk487348	0	13965579	A	G
I	gk671646	0	13965589	T	C
I	gk128161	0	13965619	A	G
I	gk331292	0	13965651	T	C
I	gk128162	0	13965859	A	G
I	gk907783	0	13965897	A	T
I	gk612854	0	13965925	T	C
I	gk128163	0	13965949	T	C
I	gk460272	0	13966039	A	C
I	gk532633	0	13966246	T	C
I	gk465131	0	13966280	T	C
I	gk598228	0	13967971	T	C
I	gk431875	0	13968065	A	C
I	gk732086	0	13968149	A	T
I	gk863769	0	13968307	G	A
I	gk904080	0	13968449	T	C
I	gk643625	0	13968605	T	C
I	gk128164	0	13969046	A	G
I	gk483749	0	13969243	A	G
I	gk929728	0	13969325	A	G
I	gk407589	0	13969524	C	T
I	gk930316	0	13969553	T	C
I	gk922907	0	13969673	A	G
I	gk531344	0	13969903	A	G
I	gk561666	0	13970021	A	G
I	gk518759	0	13970174	A	G
I	gk382259	0	13970183	A	G
I	gk834256	0	13970272	A	T
I	gk701616	0	13970501	T	C
I	gk353129	0	13970545	G	C
I	gk593121	0	13970773	A	T
I	gk520819	0	13970874	T	C
I	gk404972	0	13971010	A	G
I	gk485463	0	13971210	A	G
I	gk419073	0	13971272	C	T
I	gk662540	0	13971325	T	C
I	gk360896	0	13971374	T	C
I	gk710983	0	13971505	T	C
I	gk128165	0	13971596	T	C
I	gk812424	0	13971606	T	A
I	gk901567	0	13971629	T	C
I	gk618882	0	13971920	A	T
I	gk695207	0	13971994	G	T
I	gk128166	0	13972045	T	C
I	gk128167	0	13972079	T	C
I	gk801232	0	13972121	A	G
I	gk710984	0	13972524	T	C
I	gk483750	0	13972568	A	G
I	gk710985	0	13972691	T	C
I	gk687494	0	13972943	A	G
I	gk128168	0	13972986	A	G
I	gk570227	0	13973000	T	C
I	gk684309	0	13973007	T	C
I	gk487349	0	13973253	A	G
I	gk522144	0	13973337	T	C
I	gk570228	0	13973430	T	A
I	gk407306	0	13973812	C	T
I	gk538755	0	13973859	T	C
I	gk755319	0	13973916	T	A
I	gk128169	0	13974478	T	C
I	gk803557	0	13974572	A	G
I	gk874560	0	13974712	T	C
I	gk858405	0	13974753	A	G
I	gk774388	0	13974765	A	G
I	gk399989	0	13975622	T	A
I	gk537259	0	13975633	T	C
I	gk602684	0	13975651	T	C
I	gk399990	0	13975702	A	C
I	gk399991	0	13975712	A	G
I	gk542189	0	13975836	T	C
I	gk587257	0	13975866	C	T
I	gk618883	0	13975932	A	G
I	gk617687	0	13975937	T	A
I	gk616022	0	13975964	A	G
I	gk695208	0	13976086	A	G
I	gk847016	0	13976220	T	C
I	gk128170	0	13976282	T	C
I	gk579769	0	13976318	T	C
I	gk491404	0	13976602	A	G
I	gk548510	0	13976944	T	A
I	gk614776	0	13976949	A	T
I	gk696578	0	13977095	T	C
I	gk543563	0	13977295	T	C
I	gk697955	0	13977443	A	G
I	gk363833	0	13977455	A	G
I	gk362224	0	13977738	A	G
I	gk690724	0	13977784	A	G
I	gk580487	0	13977809	A	G
I	gk647500	0	13977838	T	C
I	gk128171	0	13978067	T	C
I	gk956406	0	13978303	T	C
I	gk366680	0	13978477	A	G
I	gk514081	0	13978670	T	C
I	gk763663	0	13978703	A	G
I	gk794525	0	13978811	A	G
I	gk128172	0	13978944	A	G
I	gk128173	0	13979072	A	G
I	gk940812	0	13979252	A	AGTAAGTATCGAAAACTTTTTGAAACTATTATATGATCCTAAATTTCAAATTTCCAG
I	gk128174	0	13979315	T	C
I	gk128175	0	13979397	A	G
I	gk128176	0	13979436	T	C
I	gk128177	0	13979491	T	C
I	gk855309	0	13979507	A	T
I	gk731358	0	13979604	A	G
I	gk614777	0	13979616	A	G
I	gk128178	0	13979677	T	C
I	gk535462	0	13979733	A	G
I	gk904366	0	13979795	T	C
I	gk848723	0	13979803	T	C
I	gk316207	0	13979854	T	C
I	gk128179	0	13979985	A	G
I	gk792813	0	13980063	A	G
I	gk882405	0	13980181	T	C
I	gk128180	0	13980254	A	G
I	gk534548	0	13980264	T	C
I	gk342793	0	13980405	A	G
I	gk128181	0	13980574	T	A
I	gk905283	0	13980679	C	A
I	gk319044	0	13980720	A	G
I	gk958194	0	13980781	A	G
I	gk694131	0	13980864	T	C
I	gk935939	0	13980931	T	C
I	gk128182	0	13981261	A	G
I	gk829300	0	13981431	A	G
I	gk721254	0	13981482	G	A
I	gk934936	0	13981584	T	C
I	gk459268	0	13981587	A	G
I	gk852020	0	13981635	T	A
I	gk852021	0	13981638	G	T
I	gk659637	0	13981949	T	C
I	gk608433	0	13982054	A	G
I	gk128183	0	13982105	T	C
I	gk433697	0	13982283	C	A
I	gk433698	0	13982294	T	G
I	gk461744	0	13982708	T	C
I	gk367958	0	13982757	A	G
I	gk528635	0	13982801	T	C
I	gk128184	0	13982829	T	C
I	gk471076	0	13982830	T	C
I	gk450828	0	13982928	T	A
I	gk539918	0	13983311	T	C
I	gk833777	0	13983387	A	G
I	gk576458	0	13983414	A	T
I	gk504678	0	13983743	A	G
I	gk641765	0	13983904	A	G
I	gk459760	0	13983999	A	G
I	gk904081	0	13984219	T	C
I	gk747810	0	13984245	T	C
I	gk128185	0	13984376	T	A
I	gk592062	0	13984434	A	G
I	gk867798	0	13984496	A	G
I	gk813371	0	13984510	T	C
I	gk128186	0	13984754	A	G
I	gk356732	0	13984818	A	G
I	gk809628	0	13984903	A	G
I	gk651556	0	13984955	A	G
I	gk845345	0	13985016	A	G
I	gk606188	0	13985043	A	G
I	gk845346	0	13985155	A	G
I	gk786503	0	13985160	T	C
I	gk326199	0	13985163	A	G
I	gk504679	0	13985283	G	T
I	gk920166	0	13985306	T	C
I	gk355179	0	13985407	A	G
I	gk404622	0	13985500	A	G
I	gk940813	0	13985774	AT	A
I	gk587876	0	13985858	T	C
I	gk472513	0	13985903	A	G
I	gk128187	0	13986029	A	T
I	gk831973	0	13986184	T	C
I	gk856225	0	13986206	C	T
I	gk700576	0	13986249	T	C
I	gk497974	0	13986320	T	C
I	gk424752	0	13986335	T	C
I	gk476424	0	13986428	T	C
I	gk128188	0	13986615	A	T
I	gk128189	0	13986647	A	G
I	gk428116	0	13987020	T	A
I	gk820945	0	13987293	A	G
I	gk128190	0	13987451	T	A
I	gk599608	0	13987471	T	C
I	gk568764	0	13987563	T	C
I	gk128191	0	13987649	T	C
I	gk417801	0	13987668	A	G
I	gk474000	0	13987701	C	T
I	gk475988	0	13987761	T	C
I	gk398865	0	13988022	A	G
I	gk519399	0	13988246	C	T
I	gk128192	0	13988614	A	G
I	gk388038	0	13989113	T	A
I	gk465132	0	13989327	T	C
I	gk787735	0	13989422	T	C
I	gk819884	0	13989489	A	G
I	gk128194	0	13989561	A	G
I	gk409228	0	13989623	T	C
I	gk128195	0	13989721	T	C
I	gk397184	0	13989772	T	C
I	gk806032	0	13989776	T	C
I	gk824172	0	13989845	A	G
I	gk460795	0	13990189	A	G
I	gk570759	0	13990273	T	C
I	gk489045	0	13990323	C	T
I	gk656482	0	13990514	A	G
I	gk325092	0	13990619	A	G
I	gk870753	0	13990664	T	C
I	gk893829	0	13990803	T	C
I	gk128196	0	13990895	T	C
I	gk797476	0	13991175	A	T
I	gk727819	0	13991240	T	C
I	gk128197	0	13991317	A	G
I	gk128198	0	13991352	T	C
I	gk906563	0	13991417	T	C
I	gk476425	0	13991441	T	C
I	gk329981	0	13991497	A	G
I	gk575531	0	13991557	T	C
I	gk128199	0	13991568	T	C
I	gk463909	0	13991620	G	T
I	gk128200	0	13991636	T	C
I	gk368367	0	13991783	T	C
I	gk128201	0	13991797	T	C
I	gk584363	0	13991909	A	G
I	gk361772	0	13991948	T	C
I	gk625064	0	13992000	A	G
I	gk433192	0	13992002	A	G
I	gk629434	0	13992042	A	G
I	gk740558	0	13992078	T	A
I	gk864737	0	13992111	A	G
I	gk549613	0	13992138	G	A
I	gk549614	0	13992242	T	C
I	gk895050	0	13992261	T	C
I	gk482840	0	13992388	G	A
I	gk458474	0	13992451	T	C
I	gk128202	0	13992552	T	C
I	gk602685	0	13992555	T	C
I	gk658323	0	13992571	G	T
I	gk737592	0	13992589	A	G
I	gk128203	0	13993037	T	C
I	gk378639	0	13993149	T	C
I	gk128204	0	13993348	A	G
I	gk536092	0	13993388	T	C
I	gk535012	0	13993462	T	C
I	gk608434	0	13993530	A	G
I	gk812820	0	13993684	A	G
I	gk514427	0	13993820	T	C
I	gk666955	0	13993905	T	C
I	gk128205	0	13994045	A	T
I	gk795766	0	13994070	T	C
I	gk638087	0	13994088	A	G
I	gk435934	0	13994144	A	T
I	gk128206	0	13994219	T	C
I	gk438389	0	13994239	A	T
I	gk930317	0	13994332	T	C
I	gk128207	0	13994481	A	G
I	gk519400	0	13994493	A	G
I	gk874561	0	13994548	T	C
I	gk128208	0	13994592	A	G
I	gk672841	0	13994637	T	C
I	gk879527	0	13994761	T	C
I	gk316925	0	13994870	A	G
I	gk695209	0	13994879	A	G
I	gk547939	0	13995261	A	G
I	gk812425	0	13995391	A	G
I	gk492511	0	13995479	T	A
I	gk340972	0	13995708	T	C
I	gk128209	0	13995715	T	C
I	gk924190	0	13995844	A	G
I	gk881283	0	13995995	T	C
I	gk898932	0	13996005	T	C
I	gk450829	0	13996063	T	C
I	gk881284	0	13996069	T	G
I	gk450830	0	13996075	T	C
I	gk466523	0	13996421	A	G
I	gk517947	0	13996441	T	C
I	gk835447	0	13996671	T	C
I	gk589743	0	13996774	A	G
I	gk580488	0	13996801	C	A
I	gk428117	0	13996856	T	C
I	gk669444	0	13996988	A	G
I	gk335820	0	13997096	T	C
I	gk403360	0	13997124	T	C
I	gk522145	0	13997136	T	C
I	gk128210	0	13997754	T	C
I	gk744503	0	13997852	A	G
I	gk810092	0	13997950	A	G
I	gk844071	0	13998019	A	G
I	gk527518	0	13998097	T	C
I	gk861434	0	13998122	C	A
I	gk819885	0	13998191	A	G
I	gk754826	0	13998201	T	C
I	gk907784	0	13998264	A	T
I	gk852418	0	13998279	A	G
I	gk646008	0	13998395	C	T
I	gk451869	0	13998620	T	C
I	gk728376	0	13998758	A	G
I	gk634632	0	13998908	T	C
I	gk606189	0	13999138	A	G
I	gk728377	0	13999153	A	G
I	gk634142	0	13999166	C	A
I	gk402747	0	13999171	T	C
I	gk900375	0	13999173	A	G
I	gk922076	0	13999217	A	G
I	gk886532	0	13999233	A	G
I	gk791544	0	13999303	A	G
I	gk497489	0	13999372	A	G
I	gk518760	0	13999383	A	G
I	gk443968	0	13999636	C	A
I	gk443969	0	13999643	C	G
I	gk128211	0	13999853	A	G
I	gk726646	0	14000066	A	G
I	gk931397	0	14000169	A	G
I	gk379557	0	14000300	T	C
I	gk673785	0	14000304	T	C
I	gk631501	0	14000323	T	C
I	gk128212	0	14000409	A	G
I	gk799707	0	14000418	A	G
I	gk884373	0	14000581	T	G
I	gk490749	0	14000623	A	G
I	gk497490	0	14000689	A	G
I	gk822086	0	14000837	A	G
I	gk536727	0	14000853	A	G
I	gk128213	0	14000971	T	C
I	gk480316	0	14001009	T	C
I	gk128214	0	14001028	T	C
I	gk787736	0	14001031	A	G
I	gk336901	0	14001067	A	G
I	gk399992	0	14001134	A	G
I	gk837413	0	14001240	T	C
I	gk801233	0	14001295	A	G
I	gk128215	0	14001334	A	G
I	gk392986	0	14001644	T	C
I	gk650192	0	14001727	T	C
I	gk861943	0	14001928	A	G
I	gk809629	0	14001970	A	G
I	gk839880	0	14002080	A	G
I	gk475989	0	14002442	T	C
I	gk128216	0	14002488	T	C
I	gk857334	0	14002545	T	C
I	gk931398	0	14002557	A	G
I	gk668103	0	14002609	T	C
I	gk128217	0	14002639	T	C
I	gk559532	0	14002647	T	C
I	gk496986	0	14002769	A	T
I	gk434597	0	14002778	G	A
I	gk380594	0	14002931	T	A
I	gk640890	0	14002961	T	C
I	gk128218	0	14003193	A	G
I	gk772827	0	14003275	A	G
I	gk128220	0	14003339	T	A
I	gk687909	0	14003340	A	G
I	gk559533	0	14003617	T	C
I	gk128221	0	14003966	T	C
I	gk128222	0	14004115	A	G
I	gk424383	0	14004137	G	T
I	gk458475	0	14004250	A	G
I	gk817263	0	14004353	A	G
I	gk352343	0	14004636	A	G
I	gk325743	0	14004806	A	G
I	gk582181	0	14004887	T	C
I	gk922908	0	14004986	A	G
I	gk128223	0	14005235	T	C
I	gk962285	0	14005408	TTAGATCCATAGATCCATAGATACC	T
I	gk128224	0	14005633	T	C
I	gk606190	0	14005777	A	G
I	gk128225	0	14005844	T	C
I	gk689585	0	14005961	A	G
I	gk128226	0	14005994	T	C
I	gk440714	0	14006020	G	T
I	gk339159	0	14006183	A	G
I	gk423996	0	14006196	G	A
I	gk829301	0	14006727	A	G
I	gk128227	0	14006812	A	T
I	gk598229	0	14006917	A	G
I	gk805116	0	14006926	A	G
I	gk128228	0	14006938	A	G
I	gk364211	0	14006943	A	G
I	gk869545	0	14007261	T	C
I	gk128229	0	14007324	A	G
I	gk396723	0	14007418	T	C
I	gk785892	0	14007478	T	C
I	gk545021	0	14007700	T	A
I	gk495811	0	14007814	T	C
I	gk128230	0	14007873	T	C
I	gk128231	0	14008059	C	T
I	gk464550	0	14008083	G	A
I	gk564447	0	14008125	T	C
I	gk128232	0	14008129	G	C
I	gk799708	0	14008285	A	G
I	gk571243	0	14008695	C	T
I	gk321057	0	14008866	T	C
I	gk815842	0	14008877	A	G
I	gk881718	0	14008908	T	C
I	gk557001	0	14008918	C	G
I	gk557002	0	14008927	A	G
I	gk128233	0	14008934	T	C
I	gk128234	0	14009086	T	C
I	gk522710	0	14009241	A	G
I	gk128235	0	14009346	T	C
I	gk128236	0	14009357	T	C
I	gk128237	0	14009517	T	C
I	gk641248	0	14009626	A	G
I	gk608435	0	14009634	A	T
I	gk441976	0	14009758	T	C
I	gk616482	0	14009944	T	A
I	gk634633	0	14010284	T	C
I	gk128238	0	14010293	T	C
I	gk787112	0	14010384	A	G
I	gk555059	0	14010425	T	C
I	gk712615	0	14010446	T	C
I	gk483751	0	14010736	A	G
I	gk318951	0	14010774	A	G
I	gk489046	0	14010868	T	C
I	gk545935	0	14010897	T	C
I	gk392660	0	14010941	C	T
I	gk128239	0	14010958	A	G
I	gk938428	0	14010991	T	C
I	gk392661	0	14011012	A	G
I	gk359508	0	14011019	T	C
I	gk689114	0	14011025	A	G
I	gk735143	0	14011056	T	C
I	gk676801	0	14011220	G	A
I	gk128240	0	14011260	T	C
I	gk128241	0	14011275	A	G
I	gk860935	0	14011327	C	G
I	gk958689	0	14011479	A	G
I	gk699923	0	14011720	T	C
I	gk480317	0	14012036	T	C
I	gk128242	0	14012052	T	C
I	gk736404	0	14012100	T	C
I	gk657198	0	14012248	T	A
I	gk128243	0	14012404	A	G
I	gk822590	0	14012428	A	G
I	gk128244	0	14012503	T	C
I	gk872858	0	14012586	T	C
I	gk385699	0	14012688	T	C
I	gk574357	0	14012734	T	C
I	gk684310	0	14012801	T	C
I	gk532634	0	14012802	T	C
I	gk508406	0	14012825	A	G
I	gk658728	0	14012876	T	C
I	gk811413	0	14012940	T	C
I	gk843185	0	14012963	A	G
I	gk128245	0	14013018	A	G
I	gk128246	0	14013020	T	C
I	gk128247	0	14013076	C	G
I	gk663072	0	14013117	A	G
I	gk417458	0	14013394	C	T
I	gk632514	0	14013399	T	C
I	gk499814	0	14013489	A	T
I	gk532635	0	14013490	T	C
I	gk415547	0	14013628	A	G
I	gk802933	0	14013639	T	C
I	gk602686	0	14013684	T	C
I	gk319446	0	14013685	T	C
I	gk774389	0	14013733	A	G
I	gk875535	0	14013757	C	T
I	gk898532	0	14013758	T	C
I	gk690291	0	14013941	T	C
I	gk128248	0	14014070	A	T
I	gk730673	0	14014121	A	G
I	gk347997	0	14014307	T	C
I	gk636027	0	14014366	T	C
I	gk520820	0	14014438	T	A
I	gk817264	0	14014742	T	A
I	gk128249	0	14014892	A	G
I	gk800558	0	14015028	G	T
I	gk128250	0	14015036	A	G
I	gk128251	0	14015047	A	G
I	gk878492	0	14015057	A	G
I	gk488520	0	14015201	A	G
I	gk128252	0	14015316	A	G
I	gk128253	0	14015464	T	A
I	gk777417	0	14015502	A	G
I	gk731359	0	14015560	A	G
I	gk644673	0	14015708	A	G
I	gk128254	0	14015827	T	C
I	gk459761	0	14015845	A	G
I	gk632515	0	14015978	T	C
I	gk458476	0	14016369	A	G
I	gk314315	0	14016440	A	G
I	gk879004	0	14016554	A	G
I	gk346888	0	14016858	A	T
I	gk625761	0	14016990	T	G
I	gk886533	0	14017151	T	A
I	gk803558	0	14017370	T	C
I	gk757369	0	14017386	A	G
I	gk940814	0	14017395	AG	A
I	gk470721	0	14017428	C	A
I	gk128255	0	14017482	A	G
I	gk814592	0	14017542	T	C
I	gk625762	0	14017601	A	G
I	gk767957	0	14017616	G	A
I	gk869546	0	14017623	T	C
I	gk895951	0	14017650	T	C
I	gk654145	0	14017672	A	T
I	gk522711	0	14017684	A	G
I	gk856226	0	14018210	A	G
I	gk925229	0	14018381	T	C
I	gk940815	0	14018448	CT	C
I	gk346905	0	14018509	A	G
I	gk128256	0	14018592	A	T
I	gk579329	0	14018593	A	G
I	gk656088	0	14018683	T	C
I	gk807989	0	14018733	G	A
I	gk743886	0	14018743	A	G
I	gk392662	0	14018755	A	G
I	gk128257	0	14019232	A	G
I	gk128258	0	14019242	T	C
I	gk444881	0	14019372	T	A
I	gk128259	0	14019604	A	G
I	gk321058	0	14019640	A	T
I	gk128260	0	14019756	A	G
I	gk128261	0	14019783	A	G
I	gk815843	0	14020026	A	G
I	gk900376	0	14020244	A	G
I	gk629435	0	14020435	A	G
I	gk128263	0	14020454	A	G
I	gk346380	0	14020579	A	G
I	gk728378	0	14020604	A	G
I	gk841564	0	14020652	A	G
I	gk772311	0	14020663	A	G
I	gk128264	0	14020679	A	G
I	gk559534	0	14020965	T	C
I	gk581807	0	14021012	A	G
I	gk417060	0	14021061	G	A
I	gk819171	0	14021502	A	G
I	gk128265	0	14023536	T	A
I	gk846437	0	14023570	A	G
I	gk128266	0	14023698	T	C
I	gk881285	0	14023723	T	C
I	gk128267	0	14023743	T	C
I	gk338691	0	14023880	T	C
I	gk590850	0	14023994	T	C
I	gk873877	0	14024036	T	C
I	gk448030	0	14024237	C	T
I	gk128268	0	14024275	T	C
I	gk654146	0	14024279	A	G
I	gk843813	0	14024794	T	C
I	gk128269	0	14024996	T	C
I	gk785155	0	14025200	T	C
I	gk128270	0	14025687	T	C
I	gk495202	0	14025741	T	C
I	gk828217	0	14026037	A	G
I	gk413583	0	14026075	T	C
I	gk575994	0	14026143	A	G
I	gk128271	0	14026301	T	C
I	gk570760	0	14026323	T	C
I	gk128272	0	14026402	A	G
I	gk592063	0	14026473	A	G
I	gk128273	0	14026517	A	G
I	gk313470	0	14026577	A	G
I	gk787113	0	14026582	A	G
I	gk826756	0	14026896	T	C
I	gk709308	0	14027104	A	G
I	gk662541	0	14027241	T	C
I	gk316208	0	14027272	T	C
I	gk564448	0	14027276	T	C
I	gk827207	0	14027281	T	C
I	gk398866	0	14027481	A	G
I	gk558721	0	14027608	A	G
I	gk686077	0	14027954	A	G
I	gk622756	0	14028082	A	G
I	gk327041	0	14028128	A	T
I	gk128274	0	14028207	A	T
I	gk732858	0	14028238	A	T
I	gk350689	0	14028459	A	G
I	gk128275	0	14028460	A	G
I	gk781203	0	14028599	A	G
I	gk787114	0	14028893	A	G
I	gk751829	0	14028904	A	T
I	gk940816	0	14028907	CAA	C
I	gk730674	0	14029027	A	G
I	gk128276	0	14029114	T	C
I	gk423619	0	14029142	A	G
I	gk873444	0	14029298	T	C
I	gk727151	0	14029496	A	G
I	gk787737	0	14029682	T	C
I	gk906564	0	14029766	G	A
I	gk785156	0	14029768	T	C
I	gk128277	0	14029885	A	G
I	gk885783	0	14030137	C	A
I	gk504680	0	14030352	T	C
I	gk806333	0	14030373	T	C
I	gk128278	0	14030437	A	G
I	gk576459	0	14030470	T	C
I	gk689115	0	14030611	A	G
I	gk448290	0	14030774	T	C
I	gk773853	0	14030947	A	G
I	gk343391	0	14031161	A	G
I	gk931947	0	14031243	A	G
I	gk586829	0	14031349	T	C
I	gk696579	0	14031646	T	C
I	gk351817	0	14031695	A	G
I	gk575995	0	14031855	A	T
I	gk514813	0	14031863	T	C
I	gk542190	0	14031898	T	C
I	gk928156	0	14031928	C	T
I	gk807990	0	14032017	A	G
I	gk955761	0	14032235	A	T
I	gk612194	0	14032309	C	T
I	gk633225	0	14032332	A	G
I	gk427743	0	14032387	T	C
I	gk622831	0	14032393	T	C
I	gk427744	0	14032448	G	A
I	gk128280	0	14032999	T	C
I	gk852419	0	14033157	A	G
I	gk128281	0	14033222	A	T
I	gk877887	0	14033223	T	C
I	gk851420	0	14033258	C	T
I	gk564449	0	14033269	A	G
I	gk128282	0	14033299	T	C
I	gk879528	0	14033547	T	C
I	gk562175	0	14033579	T	C
I	gk128283	0	14033596	T	C
I	gk916880	0	14033619	T	C
I	gk128284	0	14033642	G	C
I	gk128286	0	14033979	T	C
I	gk638543	0	14034122	A	G
I	gk858406	0	14034146	A	G
I	gk656483	0	14034171	A	G
I	gk316209	0	14034252	A	T
I	gk604783	0	14034296	A	G
I	gk405403	0	14034482	A	T
I	gk690292	0	14034726	T	C
I	gk128287	0	14034763	T	C
I	gk923536	0	14034881	T	C
I	gk671647	0	14034906	T	C
I	gk538756	0	14034944	T	C
I	gk519401	0	14034984	A	G
I	gk128288	0	14035167	A	G
I	gk821545	0	14035257	A	G
I	gk815844	0	14035266	A	G
I	gk838590	0	14035287	A	G
I	gk692844	0	14035294	A	G
I	gk933639	0	14035419	T	C
I	gk574358	0	14035455	T	C
I	gk128289	0	14035539	A	G
I	gk128290	0	14035557	T	C
I	gk673253	0	14035784	T	C
I	gk496435	0	14035868	A	G
I	gk678357	0	14035870	A	G
I	gk398151	0	14035871	A	G
I	gk128291	0	14036033	C	A
I	gk325014	0	14036131	A	G
I	gk565614	0	14036171	A	G
I	gk128292	0	14036362	A	G
I	gk857847	0	14036432	C	T
I	gk496436	0	14036574	G	T
I	gk934116	0	14036581	A	G
I	gk610192	0	14036920	A	G
I	gk428779	0	14036936	A	G
I	gk900377	0	14037117	A	G
I	gk128293	0	14037265	A	T
I	gk389690	0	14037287	A	G
I	gk483752	0	14037470	A	G
I	gk740559	0	14037634	T	C
I	gk875536	0	14037675	T	C
I	gk128294	0	14037838	A	G
I	gk857848	0	14037899	A	G
I	gk892192	0	14038017	C	T
I	gk779018	0	14038090	T	C
I	gk128295	0	14038092	T	C
I	gk940817	0	14038139	AG	A
I	gk336425	0	14038172	A	G
I	gk128296	0	14038242	A	G
I	gk638544	0	14038327	A	G
I	gk128297	0	14038398	A	G
I	gk128298	0	14038567	A	G
I	gk675115	0	14038584	A	G
I	gk571244	0	14038585	A	G
I	gk485464	0	14038840	A	G
I	gk882406	0	14038947	T	C
I	gk674371	0	14038995	T	C
I	gk496987	0	14039100	A	G
I	gk537995	0	14039172	A	G
I	gk732087	0	14039213	T	C
I	gk868648	0	14039404	A	G
I	gk334995	0	14039628	A	G
I	gk558722	0	14039830	A	T
I	gk128299	0	14040009	A	G
I	gk612855	0	14040430	T	C
I	gk485465	0	14040770	A	G
I	gk708014	0	14041056	A	G
I	gk918977	0	14041134	A	G
I	gk924686	0	14041174	T	C
I	gk721256	0	14041437	T	C
I	gk410473	0	14041573	A	T
I	gk128300	0	14041697	A	G
I	gk592064	0	14041783	A	T
I	gk753622	0	14041824	T	A
I	gk575532	0	14041845	T	C
I	gk617688	0	14041872	A	G
I	gk475465	0	14041911	T	C
I	gk128301	0	14041950	T	C
I	gk484903	0	14042014	A	G
I	gk554610	0	14042072	A	C
I	gk128302	0	14042089	T	C
I	gk924687	0	14042449	A	G
I	gk573719	0	14042469	T	A
I	gk601064	0	14042641	A	G
I	gk402748	0	14042684	T	C
I	gk554611	0	14042704	A	G
I	gk128303	0	14042995	A	G
I	gk524527	0	14043045	A	G
I	gk530974	0	14043071	T	C
I	gk748682	0	14043214	T	C
I	gk128304	0	14043293	T	C
I	gk439822	0	14043382	C	T
I	gk612195	0	14043588	A	G
I	gk682516	0	14043594	A	G
I	gk728379	0	14043658	A	G
I	gk128305	0	14043756	T	C
I	gk918134	0	14043758	A	G
I	gk890474	0	14043882	T	C
I	gk365887	0	14043891	A	G
I	gk128306	0	14044058	A	G
I	gk762381	0	14044325	T	A
I	gk128307	0	14044336	T	C
I	gk698502	0	14044390	C	A
I	gk747418	0	14044448	T	C
I	gk466970	0	14044502	T	C
I	gk533176	0	14044508	A	G
I	gk656089	0	14044603	T	C
I	gk854080	0	14044604	C	T
I	gk517948	0	14044641	T	C
I	gk790582	0	14044743	T	C
I	gk713025	0	14044814	A	G
I	gk872859	0	14044921	T	C
I	gk128308	0	14045031	A	G
I	gk404623	0	14045096	A	G
I	gk483753	0	14045097	A	G
I	gk854081	0	14045370	A	G
I	gk727820	0	14045380	T	C
I	gk580489	0	14045440	A	G
I	gk128309	0	14045560	T	C
I	gk128310	0	14045633	A	G
I	gk128311	0	14045692	A	G
I	gk631502	0	14045769	T	C
I	gk128312	0	14045854	T	C
I	gk570761	0	14045933	T	C
I	gk774390	0	14046059	T	A
I	gk761374	0	14046066	A	G
I	gk483754	0	14046099	A	G
I	gk584984	0	14046109	A	G
I	gk489986	0	14046265	T	C
I	gk749391	0	14046327	A	G
I	gk640232	0	14046520	A	G
I	gk514814	0	14046632	T	C
I	gk912182	0	14046636	A	T
I	gk128313	0	14046715	A	G
I	gk128314	0	14046868	A	T
I	gk955478	0	14047055	A	T
I	gk509459	0	14047070	T	C
I	gk796902	0	14047109	T	C
I	gk793681	0	14047140	T	C
I	gk759878	0	14047160	A	T
I	gk916199	0	14047273	A	G
I	gk845347	0	14047337	C	T
I	gk940818	0	14047407	T	TGAGAA
I	gk935940	0	14047433	T	C
I	gk378987	0	14047592	T	C
I	gk128315	0	14047593	T	C
I	gk128316	0	14047764	T	C
I	gk755875	0	14047861	T	C
I	gk128317	0	14047921	T	C
I	gk128318	0	14048289	T	C
I	gk713583	0	14048382	A	G
I	gk517949	0	14048389	T	C
I	gk128319	0	14048420	A	G
I	gk128320	0	14048570	T	C
I	gk128321	0	14048665	A	G
I	gk128323	0	14048943	A	G
I	gk128324	0	14049086	T	C
I	gk352736	0	14049103	A	G
I	gk887094	0	14049106	T	C
I	gk128325	0	14049118	T	C
I	gk811414	0	14049272	T	C
I	gk483755	0	14049379	A	G
I	gk874562	0	14049391	T	C
I	gk477431	0	14049554	A	G
I	gk657199	0	14049699	A	G
I	gk884374	0	14049828	T	C
I	gk532058	0	14049906	A	G
I	gk503166	0	14050124	C	T
I	gk754827	0	14050156	T	C
I	gk958195	0	14050200	A	G
I	gk859425	0	14050206	T	C
I	gk350690	0	14050283	A	G
I	gk884375	0	14050311	A	G
I	gk128326	0	14050394	T	C
I	gk824173	0	14050396	A	G
I	gk429954	0	14050425	A	G
I	gk128327	0	14050437	A	G
I	gk128328	0	14050452	A	G
I	gk128329	0	14050543	T	C
I	gk572546	0	14050602	A	G
I	gk128330	0	14050733	G	A
I	gk742625	0	14050755	T	C
I	gk938429	0	14050822	A	T
I	gk812426	0	14050908	T	G
I	gk128331	0	14050915	A	G
I	gk570229	0	14050978	T	C
I	gk475026	0	14051072	T	A
I	gk559938	0	14051170	T	C
I	gk580490	0	14051232	A	G
I	gk128332	0	14051255	T	C
I	gk695210	0	14051268	A	G
I	gk513556	0	14051388	A	G
I	gk730675	0	14051392	A	G
I	gk475027	0	14051393	A	G
I	gk372902	0	14051481	A	G
I	gk647102	0	14051512	A	G
I	gk128333	0	14051561	A	G
I	gk128334	0	14051684	T	A
I	gk607515	0	14051730	C	A
I	gk808940	0	14051736	A	T
I	gk647103	0	14051807	A	G
I	gk928157	0	14051873	A	G
I	gk332025	0	14051878	A	G
I	gk654147	0	14051937	A	G
I	gk842819	0	14052072	A	T
I	gk823186	0	14052149	T	C
I	gk128335	0	14052180	A	G
I	gk432308	0	14052181	T	A
I	gk128336	0	14052206	A	G
I	gk645194	0	14052264	T	C
I	gk128337	0	14052321	T	C
I	gk771372	0	14052514	T	C
I	gk531345	0	14052591	A	G
I	gk556092	0	14052710	T	A
I	gk128338	0	14052723	A	G
I	gk128339	0	14052809	A	G
I	gk128340	0	14052832	A	G
I	gk606191	0	14052839	A	G
I	gk128341	0	14052891	A	G
I	gk128342	0	14052895	A	G
I	gk312137	0	14052897	T	C
I	gk767410	0	14052990	A	G
I	gk391908	0	14052992	A	G
I	gk960457	0	14052999	ATAACTTTGAAACTAG	A
I	gk767411	0	14053054	T	G
I	gk528054	0	14053215	T	C
I	gk128343	0	14053521	A	G
I	gk505850	0	14053562	A	T
I	gk758447	0	14053710	A	G
I	gk625763	0	14053721	A	G
I	gk128344	0	14053875	A	G
I	gk884376	0	14053894	T	C
I	gk128345	0	14053969	G	T
I	gk128346	0	14054011	A	G
I	gk449241	0	14054043	T	C
I	gk487975	0	14054216	A	G
I	gk128347	0	14054363	A	G
I	gk940819	0	14054502	G	GT
I	gk372632	0	14054610	T	C
I	gk586338	0	14054646	T	A
I	gk959310	0	14054680	T	C
I	gk437972	0	14054876	T	A
I	gk633226	0	14054890	A	G
I	gk128348	0	14054908	A	G
I	gk128349	0	14054931	T	G
I	gk956078	0	14055027	A	G
I	gk957578	0	14055191	C	A
I	gk500949	0	14055232	T	C
I	gk626896	0	14055291	T	C
I	gk582182	0	14055649	T	C
I	gk940820	0	14055703	C	CA
I	gk810093	0	14055823	A	G
I	gk506429	0	14055870	A	G
I	gk128350	0	14055944	G	A
I	gk641766	0	14055978	C	T
I	gk430615	0	14056240	A	T
I	gk794526	0	14056285	T	C
I	gk128351	0	14056397	G	A
I	gk128352	0	14056442	A	G
I	gk622832	0	14056476	T	C
I	gk564450	0	14056487	T	C
I	gk128353	0	14056532	A	G
I	gk315923	0	14056544	A	G
I	gk128354	0	14056594	T	C
I	gk811415	0	14056603	T	C
I	gk439325	0	14056700	C	T
I	gk394580	0	14056722	A	G
I	gk533177	0	14056803	T	C
I	gk656484	0	14056890	A	G
I	gk128355	0	14057051	T	G
I	gk128356	0	14057277	A	G
I	gk450004	0	14057405	T	G
I	gk848724	0	14057408	A	G
I	gk726647	0	14057457	A	G
I	gk373189	0	14057505	A	G
I	gk381183	0	14057518	A	G
I	gk468639	0	14057594	T	A
I	gk761892	0	14057615	A	G
I	gk487976	0	14057850	A	G
I	gk889350	0	14057994	T	C
I	gk128357	0	14057995	A	T
I	gk743887	0	14058083	A	G
I	gk630449	0	14058453	A	G
I	gk770818	0	14058699	T	C
I	gk400266	0	14058899	T	C
I	gk742626	0	14058926	T	C
I	gk315233	0	14058962	A	G
I	gk696580	0	14058994	T	C
I	gk748683	0	14059256	T	C
I	gk940821	0	14059348	C	CT
I	gk363421	0	14059366	T	C
I	gk128358	0	14059785	T	C
I	gk753623	0	14059867	T	C
I	gk710986	0	14060156	T	C
I	gk377970	0	14060183	A	T
I	gk326642	0	14060251	T	G
I	gk128359	0	14060295	A	G
I	gk340973	0	14060449	T	C
I	gk128360	0	14060582	A	G
I	gk128361	0	14060589	A	G
I	gk728873	0	14060662	A	G
I	gk128362	0	14060847	T	C
I	gk128363	0	14060873	T	C
I	gk743329	0	14060920	T	C
I	gk934937	0	14061039	T	C
I	gk546428	0	14061056	T	C
I	gk128364	0	14061058	A	G
I	gk546429	0	14061071	A	C
I	gk579770	0	14061113	T	C
I	gk128365	0	14061118	G	A
I	gk546430	0	14061174	T	C
I	gk794527	0	14061432	T	C
I	gk128366	0	14061576	T	C
I	gk823187	0	14061578	T	C
I	gk128367	0	14061685	A	T
I	gk546431	0	14061779	A	G
I	gk546432	0	14061813	T	G
I	gk892593	0	14061904	T	C
I	gk405656	0	14061927	C	A
I	gk872366	0	14061958	A	G
I	gk128368	0	14061961	A	G
I	gk837414	0	14062057	T	C
I	gk437461	0	14062080	T	A
I	gk542987	0	14062124	T	C
I	gk712106	0	14062324	A	G
I	gk584985	0	14062329	T	C
I	gk718854	0	14062373	T	C
I	gk639061	0	14062432	T	C
I	gk656485	0	14062452	A	G
I	gk830704	0	14062532	T	C
I	gk740560	0	14062545	T	C
I	gk929729	0	14062568	A	G
I	gk570762	0	14062632	T	C
I	gk791545	0	14062686	T	C
I	gk740561	0	14062850	T	C
I	gk641767	0	14062867	A	G
I	gk641768	0	14062937	C	T
I	gk819886	0	14063024	A	G
I	gk128369	0	14063072	T	C
I	gk740562	0	14063133	G	A
I	gk740563	0	14063148	A	G
I	gk892594	0	14063306	T	C
I	gk398152	0	14063349	A	G
I	gk823641	0	14063352	T	C
I	gk710987	0	14063359	T	C
I	gk822591	0	14063498	G	T
I	gk128370	0	14063527	A	G
I	gk356733	0	14063657	A	G
I	gk489047	0	14063687	A	G
I	gk894503	0	14063733	T	C
I	gk128371	0	14063801	A	G
I	gk890475	0	14063979	T	C
I	gk128372	0	14064086	A	G
I	gk426662	0	14064184	G	T
I	gk128373	0	14064210	G	A
I	gk128374	0	14064240	A	G
I	gk621264	0	14064283	T	G
I	gk561061	0	14064290	A	G
I	gk669096	0	14064327	T	C
I	gk887615	0	14064503	T	C
I	gk545936	0	14064529	T	C
I	gk128375	0	14064531	T	C
I	gk378988	0	14064542	T	C
I	gk889962	0	14064580	T	C
I	gk464551	0	14064683	T	C
I	gk128376	0	14064908	T	C
I	gk630450	0	14064977	A	G
I	gk522712	0	14065101	A	G
I	gk671648	0	14065163	T	C
I	gk128377	0	14065177	T	C
I	gk794528	0	14065229	C	T
I	gk376538	0	14065244	A	T
I	gk640891	0	14065547	T	C
I	gk365888	0	14065712	A	G
I	gk698503	0	14065798	T	C
I	gk615348	0	14065811	A	G
I	gk128378	0	14066061	A	G
I	gk589744	0	14066178	G	A
I	gk322542	0	14066190	A	G
I	gk590851	0	14066310	T	C
I	gk589745	0	14066504	A	G
I	gk128379	0	14066526	A	G
I	gk128380	0	14066532	A	G
I	gk128381	0	14066641	T	C
I	gk128382	0	14066675	T	C
I	gk128383	0	14066774	T	C
I	gk541087	0	14066826	T	C
I	gk516708	0	14066884	T	C
I	gk852022	0	14066911	T	C
I	gk348905	0	14067080	A	G
I	gk852783	0	14067399	A	G
I	gk924191	0	14067416	A	G
I	gk717300	0	14067589	T	C
I	gk771798	0	14067626	C	T
I	gk420725	0	14067649	A	G
I	gk804602	0	14067849	A	G
I	gk128384	0	14067862	A	G
I	gk630451	0	14067930	A	G
I	gk607516	0	14067999	A	G
I	gk656486	0	14068048	A	G
I	gk844072	0	14068097	A	G
I	gk808508	0	14068172	A	G
I	gk342794	0	14068221	A	G
I	gk128385	0	14068277	A	G
I	gk417061	0	14068330	A	T
I	gk128386	0	14068494	A	G
I	gk738903	0	14068598	T	G
I	gk400589	0	14069010	T	C
I	gk128387	0	14069134	A	G
I	gk849848	0	14069160	T	C
I	gk763664	0	14069609	T	A
I	gk640234	0	14069633	C	T
I	gk913413	0	14069860	C	T
I	gk646009	0	14069873	T	C
I	gk728874	0	14069931	A	G
I	gk640235	0	14070040	A	G
I	gk687910	0	14070131	A	G
I	gk589746	0	14070561	T	A
I	gk489048	0	14070706	T	C
I	gk926898	0	14070726	A	G
I	gk857849	0	14070852	A	G
I	gk930796	0	14070862	C	A
I	gk928158	0	14070865	A	G
I	gk679567	0	14071007	T	C
I	gk875894	0	14071054	A	G
I	gk475466	0	14071160	T	C
I	gk353130	0	14071365	T	C
I	gk901011	0	14071377	A	G
I	gk128388	0	14071397	T	C
I	gk501437	0	14071452	A	G
I	gk128389	0	14071549	T	C
I	gk915000	0	14071587	T	C
I	gk886534	0	14071623	A	G
I	gk811416	0	14071630	T	C
I	gk456596	0	14071661	T	C
I	gk469169	0	14071725	C	A
I	gk128390	0	14071816	C	T
I	gk128391	0	14071891	G	A
I	gk128392	0	14071932	T	C
I	gk599609	0	14071946	T	C
I	gk690293	0	14072040	T	C
I	gk443248	0	14072166	A	T
I	gk682517	0	14072239	A	G
I	gk333556	0	14072391	A	G
I	gk873878	0	14072512	A	G
I	gk580491	0	14072895	A	G
I	gk496988	0	14072903	A	G
I	gk456597	0	14072998	T	C
I	gk506430	0	14073038	A	G
I	gk637092	0	14073060	T	C
I	gk128393	0	14073083	A	G
I	gk916200	0	14073246	A	G
I	gk455705	0	14073277	A	T
I	gk389304	0	14073463	A	G
I	gk128394	0	14073655	A	G
I	gk649537	0	14073685	T	C
I	gk513062	0	14073692	T	C
I	gk128395	0	14073704	T	C
I	gk128396	0	14073792	A	G
I	gk321722	0	14073822	T	C
I	gk838591	0	14073866	A	G
I	gk513557	0	14074070	A	G
I	gk616483	0	14074086	A	G
I	gk384626	0	14074100	A	G
I	gk676428	0	14074114	T	C
I	gk811417	0	14074131	T	C
I	gk407028	0	14074167	T	C
I	gk482841	0	14074209	T	C
I	gk343392	0	14074223	A	G
I	gk564451	0	14074239	T	C
I	gk367422	0	14074373	T	C
I	gk830013	0	14074376	T	C
I	gk583506	0	14074586	A	G
I	gk128397	0	14074595	A	G
I	gk128398	0	14074869	A	G
I	gk495203	0	14074911	T	C
I	gk128399	0	14075087	T	C
I	gk128400	0	14075105	T	C
I	gk128401	0	14075260	T	C
I	gk394834	0	14075498	A	G
I	gk565962	0	14075538	A	G
I	gk887616	0	14075631	A	T
I	gk128402	0	14075652	T	C
I	gk861435	0	14075960	A	G
I	gk733510	0	14076137	A	T
I	gk409229	0	14076157	C	A
I	gk357697	0	14076163	A	G
I	gk128403	0	14076242	T	C
I	gk715703	0	14076283	T	C
I	gk663395	0	14076308	A	G
I	gk356216	0	14076331	A	G
I	gk651557	0	14076369	A	G
I	gk814593	0	14076747	T	C
I	gk128404	0	14076909	A	G
I	gk488521	0	14077643	A	G
I	gk128405	0	14077664	T	C
I	gk925783	0	14077738	T	A
I	gk128406	0	14077754	T	C
I	gk128407	0	14077774	A	G
I	gk914555	0	14077801	A	G
I	gk128408	0	14077814	T	C
I	gk765680	0	14077939	A	G
I	gk413584	0	14078025	T	A
I	gk749732	0	14078098	T	C
I	gk589747	0	14078124	A	G
I	gk893830	0	14078541	T	C
I	gk490387	0	14078701	T	C
I	gk408923	0	14078755	T	A
I	gk847591	0	14078789	A	G
I	gk852420	0	14078928	A	G
I	gk330450	0	14078961	T	C
I	gk831974	0	14078979	A	G
I	gk458477	0	14079102	A	G
I	gk961028	0	14079998	<DEL>	T
I	gk467486	0	14080060	A	G
I	gk802934	0	14080171	T	C
I	gk128409	0	14080172	G	T
I	gk548963	0	14080254	T	C
I	gk822087	0	14080280	A	G
I	gk128410	0	14080310	A	G
I	gk890476	0	14080538	T	C
I	gk896540	0	14080540	T	C
I	gk958196	0	14080568	A	G
I	gk596406	0	14080623	A	G
I	gk514815	0	14080689	C	A
I	gk567204	0	14080752	T	C
I	gk500510	0	14080754	T	C
I	gk784106	0	14080859	T	C
I	gk630452	0	14080893	A	G
I	gk128411	0	14080957	G	A
I	gk401303	0	14080979	A	G
I	gk940822	0	14081032	G	GT
I	gk475990	0	14081127	T	C
I	gk128412	0	14081227	A	G
I	gk566749	0	14081304	T	C
I	gk928159	0	14081338	A	G
I	gk768454	0	14081343	T	C
I	gk128413	0	14081696	A	G
I	gk386781	0	14081711	T	C
I	gk397555	0	14081837	T	C
I	gk804064	0	14081896	G	T
I	gk128414	0	14081939	A	G
I	gk128415	0	14082131	A	G
I	gk819887	0	14082262	A	G
I	gk608436	0	14082316	C	T
I	gk462287	0	14082402	A	G
I	gk833778	0	14082776	A	G
I	gk128416	0	14082798	A	G
I	gk404263	0	14082819	A	G
I	gk826757	0	14083160	T	A
I	gk423433	0	14083192	A	T
I	gk128417	0	14083224	T	C
I	gk429955	0	14083408	A	G
I	gk128418	0	14083409	A	G
I	gk128419	0	14083431	A	G
I	gk316690	0	14083491	T	C
I	gk713026	0	14083610	A	G
I	gk639062	0	14083764	T	C
I	gk873445	0	14084047	T	C
I	gk724113	0	14084152	T	G
I	gk873446	0	14084160	T	G
I	gk849849	0	14084311	T	C
I	gk753624	0	14084373	T	C
I	gk817265	0	14084378	A	G
I	gk480868	0	14084380	A	G
I	gk675116	0	14084437	A	G
I	gk128420	0	14084598	A	G
I	gk590341	0	14084644	T	C
I	gk128421	0	14084649	T	C
I	gk812821	0	14084783	A	G
I	gk472514	0	14084910	T	C
I	gk128422	0	14085016	T	C
I	gk569229	0	14085115	T	C
I	gk644674	0	14085283	A	G
I	gk539919	0	14085551	T	C
I	gk940824	0	14085596	C	CT
I	gk613618	0	14085713	A	G
I	gk128423	0	14085941	A	G
I	gk675117	0	14085961	A	G
I	gk128424	0	14086203	T	C
I	gk663073	0	14086943	G	A
I	gk526658	0	14087105	T	C
I	gk807991	0	14087169	A	G
I	gk788799	0	14087177	A	G
I	gk128425	0	14087347	A	G
I	gk443249	0	14087376	T	C
I	gk353131	0	14087381	T	C
I	gk706404	0	14087579	T	C
I	gk885784	0	14087739	A	G
I	gk823642	0	14088008	T	C
I	gk128426	0	14088012	T	C
I	gk509460	0	14088148	T	A
I	gk916201	0	14088353	A	G
I	gk514082	0	14088416	T	C
I	gk128427	0	14088449	T	C
I	gk808941	0	14088466	G	T
I	gk875895	0	14088633	A	G
I	gk580492	0	14088693	T	A
I	gk433008	0	14088872	A	T
I	gk757902	0	14088897	T	C
I	gk952865	0	14088990	T	C
I	gk342795	0	14089149	T	A
I	gk868649	0	14089270	A	G
I	gk846438	0	14089379	A	G
I	gk358554	0	14089405	A	G
I	gk918135	0	14089631	A	G
I	gk899349	0	14089663	A	G
I	gk455706	0	14089676	A	T
I	gk379558	0	14089895	T	C
I	gk817266	0	14089969	A	G
I	gk930318	0	14089990	T	C
I	gk840877	0	14090031	T	C
I	gk128428	0	14090074	T	C
I	gk128429	0	14090227	T	C
I	gk728875	0	14090288	A	T
I	gk833290	0	14090312	T	C
I	gk639063	0	14090431	T	C
I	gk128430	0	14090536	T	C
I	gk649013	0	14090544	T	C
I	gk477783	0	14090562	T	C
I	gk720245	0	14090691	A	G
I	gk862422	0	14090809	T	C
I	gk736405	0	14090814	T	C
I	gk321723	0	14090825	T	C
I	gk343956	0	14090883	A	G
I	gk128431	0	14090884	T	C
I	gk128432	0	14090892	T	C
I	gk725285	0	14090976	A	G
I	gk128433	0	14091001	T	C
I	gk128434	0	14091012	A	G
I	gk128435	0	14091043	A	G
I	gk570230	0	14091065	G	A
I	gk555469	0	14091086	T	A
I	gk512123	0	14091171	A	T
I	gk806033	0	14091184	T	C
I	gk908984	0	14091192	A	G
I	gk579771	0	14091196	T	C
I	gk830014	0	14091208	T	C
I	gk754232	0	14091328	T	C
I	gk831256	0	14091399	A	C
I	gk787738	0	14091516	T	C
I	gk565615	0	14091530	A	G
I	gk779508	0	14091693	A	G
I	gk862423	0	14091882	T	C
I	gk520287	0	14091961	T	C
I	gk370266	0	14091962	T	C
I	gk664100	0	14091973	T	C
I	gk736406	0	14092020	T	C
I	gk337467	0	14092209	T	C
I	gk128436	0	14092262	T	C
I	gk128437	0	14092328	T	C
I	gk561062	0	14092386	A	G
I	gk858407	0	14092832	A	G
I	gk668104	0	14092868	T	C
I	gk668105	0	14092891	T	A
I	gk128438	0	14092988	T	C
I	gk382800	0	14093064	T	C
I	gk333557	0	14093079	A	G
I	gk539920	0	14093378	A	T
I	gk924688	0	14093655	A	G
I	gk792814	0	14093975	A	G
I	gk807359	0	14094237	A	G
I	gk593122	0	14094343	A	G
I	gk664549	0	14094523	T	C
I	gk472515	0	14094679	A	G
I	gk535013	0	14094692	T	C
I	gk922077	0	14095006	A	G
I	gk822592	0	14095073	A	G
I	gk585963	0	14095335	T	C
I	gk857335	0	14095501	T	C
I	gk128439	0	14096064	A	G
I	gk496437	0	14096077	T	C
I	gk352344	0	14096094	A	G
I	gk462624	0	14096175	A	G
I	gk128440	0	14096282	A	G
I	gk713584	0	14096293	A	G
I	gk670722	0	14096326	A	G
I	gk128441	0	14096362	T	C
I	gk128442	0	14096641	T	C
I	gk819888	0	14096651	A	G
I	gk495204	0	14096673	T	C
I	gk128443	0	14096892	T	C
I	gk414782	0	14097054	C	T
I	gk495205	0	14097114	T	G
I	gk940825	0	14097115	AT	A
I	gk459762	0	14097161	C	A
I	gk609505	0	14097171	T	A
I	gk940826	0	14097417	AT	A
I	gk897628	0	14097425	G	A
I	gk355180	0	14097475	T	A
I	gk128444	0	14097495	C	A
I	gk477432	0	14097511	A	G
I	gk128445	0	14097897	A	G
I	gk128446	0	14097927	T	C
I	gk728380	0	14097956	A	G
I	gk539921	0	14098126	T	C
I	gk732088	0	14098209	C	G
I	gk128447	0	14098272	A	G
I	gk128448	0	14098714	T	C
I	gk403817	0	14098726	T	C
I	gk352345	0	14099005	A	G
I	gk493494	0	14099181	A	G
I	gk497491	0	14099850	A	G
I	gk527519	0	14099893	T	C
I	gk879005	0	14100553	A	G
I	gk128449	0	14100583	A	G
I	gk415921	0	14100711	T	C
I	gk326097	0	14100728	A	G
I	gk385356	0	14100844	T	C
I	gk801234	0	14101014	T	C
I	gk128450	0	14101024	T	C
I	gk128452	0	14101160	G	A
I	gk807360	0	14101761	T	C
I	gk782135	0	14101811	T	C
I	gk128453	0	14101902	A	G
I	gk128454	0	14101942	T	C
I	gk642658	0	14102139	T	C
I	gk128455	0	14102291	A	G
I	gk468640	0	14102292	G	A
I	gk493033	0	14102315	T	C
I	gk379201	0	14102474	A	G
I	gk312328	0	14103026	T	C
I	gk616484	0	14103060	A	T
I	gk128456	0	14103172	T	C
I	gk556093	0	14103226	T	C
I	gk599610	0	14103344	T	C
I	gk597174	0	14103441	A	G
I	gk494045	0	14103454	T	C
I	gk914066	0	14103506	T	C
I	gk419421	0	14103686	C	A
I	gk727821	0	14103696	T	C
I	gk514428	0	14103795	T	C
I	gk128457	0	14103802	A	T
I	gk415548	0	14103851	T	C
I	gk556094	0	14103910	T	C
I	gk628068	0	14103924	T	C
I	gk735704	0	14104023	T	C
I	gk128458	0	14104045	T	C
I	gk342796	0	14104052	A	G
I	gk887095	0	14104282	T	C
I	gk681398	0	14104457	A	G
I	gk416146	0	14104462	T	C
I	gk907785	0	14104781	A	G
I	gk781638	0	14104841	T	C
I	gk700577	0	14104895	T	C
I	gk128459	0	14106129	T	C
I	gk495812	0	14106569	T	C
I	gk634143	0	14106608	T	C
I	gk747811	0	14106768	T	C
I	gk736407	0	14106796	T	C
I	gk919573	0	14106804	A	G
I	gk417802	0	14107558	C	T
I	gk557003	0	14107894	A	G
I	gk128460	0	14108205	A	G
I	gk940827	0	14109013	GA	G
I	gk816750	0	14109220	T	C
I	gk521526	0	14109248	A	G
I	gk715704	0	14109304	T	C
I	gk327042	0	14109414	A	G
I	gk128461	0	14109774	A	G
I	gk128462	0	14109831	T	C
I	gk128463	0	14109869	C	T
I	gk898533	0	14110061	T	C
I	gk870161	0	14110114	A	G
I	gk128464	0	14110268	A	G
I	gk395413	0	14110336	C	T
I	gk128465	0	14110437	A	T
I	gk427937	0	14110854	A	G
I	gk128466	0	14111079	T	C
I	gk514429	0	14111167	G	A
I	gk904367	0	14112610	T	C
I	gk128467	0	14112701	T	C
I	gk547940	0	14113073	A	G
I	gk525028	0	14113252	A	G
I	gk541088	0	14113381	A	G
I	gk583507	0	14113698	A	G
I	gk668106	0	14113750	T	C
I	gk579772	0	14113828	T	C
I	gk128468	0	14113871	A	G
I	gk582183	0	14113991	G	A
I	gk717301	0	14114137	T	C
I	gk337468	0	14114225	T	C
I	gk940828	0	14114297	CA	C
I	gk128469	0	14114362	T	C
I	gk620435	0	14114533	A	G
I	gk601065	0	14114547	A	G
I	gk128470	0	14114744	A	G
I	gk562176	0	14114894	T	C
I	gk330451	0	14114930	T	G
I	gk330452	0	14115102	T	C
I	gk415922	0	14115578	T	C
I	gk128471	0	14115694	A	G
I	gk714543	0	14116082	A	G
I	gk128472	0	14116366	T	C
I	gk801235	0	14116530	G	A
I	gk326200	0	14116960	A	G
I	gk725286	0	14117072	A	G
I	gk644081	0	14117104	T	A
I	gk128473	0	14117334	T	C
I	gk860936	0	14117373	A	G
I	gk747812	0	14117663	T	C
I	gk346839	0	14117719	T	C
I	gk458853	0	14117778	A	G
I	gk128475	0	14117809	T	C
I	gk753625	0	14117889	T	C
I	gk128476	0	14118083	A	C
I	gk353132	0	14118200	T	C
I	gk365285	0	14118217	T	C
I	gk128477	0	14118500	A	G
I	gk676802	0	14118561	T	C
I	gk128478	0	14118766	A	G
I	gk128479	0	14118882	C	T
I	gk940829	0	14118914	C	CT
I	gk775831	0	14118994	T	C
I	gk128480	0	14119116	A	G
I	gk321059	0	14119453	T	C
I	gk348906	0	14119639	T	C
I	gk515825	0	14119660	T	C
I	gk128481	0	14119743	A	G
I	gk678972	0	14119751	T	C
I	gk924689	0	14119948	A	G
I	gk886535	0	14120773	T	A
I	gk918978	0	14120819	A	G
I	gk514083	0	14120899	T	C
I	gk723288	0	14121301	C	T
I	gk349746	0	14121560	T	C
I	gk128482	0	14121624	A	G
I	gk460796	0	14121647	A	G
I	gk484904	0	14121756	A	G
I	gk628686	0	14122775	A	G
I	gk128483	0	14123196	A	G
I	gk671649	0	14123251	T	C
I	gk128484	0	14123372	T	C
I	gk730676	0	14123678	T	A
I	gk940831	0	14124102	G	GA
I	gk817267	0	14124595	A	G
I	gk128486	0	14124611	T	C
I	gk940832	0	14124754	G	GTAAAAAAAATGATT
I	gk940841	0	14124755	T	TAAAAAAAATGATTTA
I	gk519402	0	14124921	A	G
I	gk539221	0	14125187	C	A
I	gk403818	0	14125337	T	C
I	gk480318	0	14125466	T	C
I	gk128487	0	14125690	A	G
I	gk514084	0	14125953	T	C
I	gk761893	0	14125969	A	G
I	gk356734	0	14126210	A	G
I	gk940842	0	14126264	CA	C
I	gk489987	0	14126533	T	C
I	gk872367	0	14126972	C	A
I	gk564452	0	14127011	T	C
I	gk128488	0	14127173	T	C
I	gk940843	0	14127263	G	GA
I	gk811995	0	14127512	A	G
I	gk452737	0	14127731	T	C
I	gk940844	0	14127753	T	TA
I	gk128489	0	14127786	A	G
I	gk584364	0	14127970	A	G
I	gk622833	0	14128147	T	C
I	gk940845	0	14128428	AT	A
I	gk594229	0	14128621	A	G
I	gk128490	0	14128924	T	C
I	gk888884	0	14128926	A	G
I	gk840878	0	14128959	T	C
I	gk676803	0	14129582	T	C
I	gk802935	0	14129872	T	C
I	gk537996	0	14129882	A	G
I	gk128491	0	14129987	T	C
I	gk128492	0	14130150	T	C
I	gk877888	0	14130151	T	C
I	gk766544	0	14130164	T	C
I	gk883681	0	14130300	A	G
I	gk388371	0	14130330	A	G
I	gk885224	0	14130388	A	G
I	gk433193	0	14130398	A	G
I	gk128493	0	14130415	A	G
I	gk342797	0	14130447	A	G
I	gk542988	0	14130529	A	G
I	gk128494	0	14130530	T	C
I	gk917358	0	14130543	T	C
I	gk646010	0	14130549	T	C
I	gk128495	0	14130688	T	C
I	gk435935	0	14130702	A	G
I	gk128496	0	14130779	T	C
I	gk852023	0	14130864	T	C
I	gk740564	0	14131104	C	A
I	gk396349	0	14131179	T	C
I	gk934580	0	14131313	A	G
I	gk128497	0	14131347	A	G
I	gk645195	0	14131423	T	C
I	gk520821	0	14131465	T	C
I	gk374062	0	14131491	A	G
I	gk128498	0	14131555	A	G
I	gk805614	0	14131596	A	G
I	gk128499	0	14131663	T	C
I	gk430235	0	14131710	T	A
I	gk128500	0	14131795	T	C
I	gk128501	0	14131857	A	G
I	gk791218	0	14131874	T	C
I	gk505851	0	14131875	T	C
I	gk746204	0	14132009	T	C
I	gk128502	0	14132115	A	G
I	gk785893	0	14132199	T	C
I	gk327321	0	14132256	A	G
I	gk624658	0	14132595	A	G
I	gk128503	0	14132756	A	G
I	gk128504	0	14132809	T	C
I	gk389305	0	14132972	A	G
I	gk128505	0	14133010	T	C
I	gk798450	0	14133037	G	T
I	gk409741	0	14133078	A	T
I	gk493495	0	14133202	A	G
I	gk683415	0	14133245	T	C
I	gk128506	0	14133346	A	G
I	gk410186	0	14133425	G	A
I	gk485466	0	14133575	A	G
I	gk494046	0	14133789	T	C
I	gk801236	0	14133797	A	T
I	gk128507	0	14133898	A	G
I	gk880793	0	14134106	T	C
I	gk833291	0	14134332	G	A
I	gk128508	0	14134369	T	C
I	gk684311	0	14134500	T	C
I	gk597175	0	14134583	A	G
I	gk751195	0	14134689	G	T
I	gk690725	0	14134715	C	T
I	gk366681	0	14134770	A	G
I	gk726265	0	14134804	A	G
I	gk128509	0	14134917	T	C
I	gk315924	0	14135014	A	G
I	gk751196	0	14135079	A	G
I	gk128510	0	14135156	T	C
I	gk852784	0	14135306	A	G
I	gk744504	0	14135374	C	T
I	gk906020	0	14135464	T	C
I	gk630097	0	14135476	A	G
I	gk890477	0	14135650	T	C
I	gk128511	0	14135661	A	G
I	gk373826	0	14135936	A	G
I	gk344966	0	14135983	A	G
I	gk625764	0	14136066	A	G
I	gk128512	0	14136087	A	G
I	gk128513	0	14136123	C	T
I	gk438390	0	14136195	T	C
I	gk128514	0	14136276	G	A
I	gk326917	0	14136310	A	G
I	gk811996	0	14136639	A	G
I	gk623588	0	14136655	T	C
I	gk784477	0	14136793	A	G
I	gk336426	0	14136855	A	G
I	gk458854	0	14136898	A	G
I	gk757370	0	14136912	T	C
I	gk381426	0	14137009	T	A
I	gk713585	0	14137333	A	G
I	gk128515	0	14137408	T	C
I	gk653148	0	14137530	A	G
I	gk466971	0	14137586	T	C
I	gk901568	0	14137748	T	C
I	gk717302	0	14137891	T	C
I	gk456598	0	14137912	T	C
I	gk823643	0	14137914	T	C
I	gk472089	0	14137921	T	C
I	gk865232	0	14137979	T	C
I	gk611469	0	14137998	T	C
I	gk787739	0	14138090	T	C
I	gk883682	0	14138237	A	G
I	gk508888	0	14138256	T	C
I	gk128516	0	14138388	A	G
I	gk842820	0	14138444	A	G
I	gk128517	0	14138547	A	G
I	gk956407	0	14138580	T	C
I	gk373827	0	14138581	T	C
I	gk652422	0	14138644	G	C
I	gk128518	0	14138709	T	C
I	gk611470	0	14138732	T	C
I	gk652423	0	14138785	T	C
I	gk128519	0	14138811	A	G
I	gk825674	0	14138995	A	G
I	gk689930	0	14139129	A	G
I	gk753626	0	14139187	A	T
I	gk753627	0	14139189	A	T
I	gk639064	0	14139324	T	C
I	gk128520	0	14139338	A	G
I	gk128521	0	14139586	A	G
I	gk775147	0	14139726	A	G
I	gk455707	0	14139889	T	C
I	gk360525	0	14139944	A	G
I	gk332447	0	14140659	T	C
I	gk959311	0	14140713	T	C
I	gk128522	0	14140765	T	C
I	gk128523	0	14140769	A	G
I	gk791546	0	14140797	A	G
I	gk745247	0	14140806	A	G
I	gk128524	0	14140816	T	C
I	gk128525	0	14140828	A	G
I	gk586830	0	14140840	T	C
I	gk128526	0	14140944	T	C
I	gk926244	0	14141004	A	G
I	gk558723	0	14141028	A	G
I	gk782136	0	14141273	T	C
I	gk549615	0	14141682	G	T
I	gk927439	0	14141777	A	G
I	gk560424	0	14141940	T	C
I	gk766982	0	14142117	A	G
I	gk895412	0	14142483	A	G
I	gk128527	0	14142627	A	G
I	gk583508	0	14143039	A	G
I	gk547304	0	14143112	A	G
I	gk128528	0	14143175	A	G
I	gk128529	0	14143197	T	A
I	gk819889	0	14143503	A	G
I	gk543564	0	14143506	A	T
I	gk646011	0	14143581	A	G
I	gk920670	0	14143599	A	G
I	gk128530	0	14143840	T	C
I	gk676804	0	14143865	T	C
I	gk629436	0	14143998	A	G
I	gk420453	0	14144168	A	T
I	gk364715	0	14144179	T	C
I	gk538757	0	14144515	A	G
I	gk597176	0	14144643	A	G
I	gk726648	0	14144752	A	G
I	gk888885	0	14145018	A	G
I	gk514816	0	14145032	T	C
I	gk128531	0	14145225	A	G
I	gk457048	0	14145258	A	G
I	gk424558	0	14145311	G	T
I	gk128532	0	14145332	A	G
I	gk769471	0	14145367	A	G
I	gk128533	0	14145369	A	G
I	gk628687	0	14145373	A	G
I	gk558045	0	14145871	A	G
I	gk128534	0	14146006	G	T
I	gk128535	0	14146658	A	G
I	gk128536	0	14146862	A	G
I	gk885225	0	14146884	A	G
I	gk612196	0	14146924	A	G
I	gk554612	0	14146925	A	G
I	gk128537	0	14146990	T	C
I	gk425448	0	14147147	C	T
I	gk319045	0	14147240	A	G
I	gk441530	0	14147341	G	A
I	gk799709	0	14147343	G	A
I	gk317510	0	14147371	A	G
I	gk767412	0	14147373	G	T
I	gk128538	0	14147537	T	C
I	gk815845	0	14147603	A	G
I	gk454727	0	14147736	A	G
I	gk128539	0	14147868	A	G
I	gk564453	0	14147914	T	C
I	gk686524	0	14148009	G	A
I	gk595489	0	14148097	A	C
I	gk920671	0	14148157	A	G
I	gk359509	0	14148367	T	C
I	gk356217	0	14148382	A	G
I	gk439508	0	14148515	A	T
I	gk736408	0	14148672	T	C
I	gk128540	0	14148741	T	C
I	gk128541	0	14148745	G	T
I	gk128542	0	14148775	T	C
I	gk584365	0	14148862	A	G
I	gk412611	0	14149053	T	C
I	gk825210	0	14149061	T	C
I	gk128543	0	14149152	A	G
I	gk695211	0	14149153	A	G
I	gk416820	0	14149198	A	T
I	gk128544	0	14149279	A	G
I	gk915001	0	14149507	G	A
I	gk786504	0	14149586	A	T
I	gk911060	0	14149599	G	T
I	gk680810	0	14149643	A	G
I	gk128545	0	14149764	A	G
I	gk128546	0	14149833	A	G
I	gk128547	0	14149918	T	C
I	gk466001	0	14149948	T	C
I	gk439509	0	14149989	A	T
I	gk409230	0	14150036	T	C
I	gk906565	0	14150120	T	C
I	gk563390	0	14150133	A	G
I	gk515268	0	14150146	A	G
I	gk344967	0	14150267	A	G
I	gk567578	0	14150293	A	G
I	gk800559	0	14150314	A	G
I	gk658324	0	14150633	A	T
I	gk589748	0	14150643	T	A
I	gk584366	0	14150677	A	C
I	gk960355	0	14150687	<DEL>	T
I	gk450005	0	14150687	C	T
I	gk128548	0	14150713	T	C
I	gk415286	0	14150723	T	C
I	gk774391	0	14150735	A	T
I	gk314316	0	14150844	A	G
I	gk548511	0	14150938	A	G
I	gk407590	0	14150986	T	C
I	gk920672	0	14151281	A	G
I	gk680811	0	14151282	A	G
I	gk495206	0	14151432	T	C
I	gk349391	0	14151681	T	C
I	gk128549	0	14151816	T	C
I	gk476426	0	14151847	T	C
I	gk438391	0	14151940	A	G
I	gk522713	0	14151948	A	G
I	gk617689	0	14151998	T	A
I	gk839289	0	14152154	T	A
I	gk838009	0	14152635	G	A
I	gk336902	0	14152693	A	G
I	gk787116	0	14152833	A	G
I	gk128552	0	14153276	A	T
I	gk889608	0	14153800	A	G
I	gk934581	0	14153849	T	C
I	gk497492	0	14154003	A	G
I	gk128554	0	14154048	G	A
I	gk322149	0	14154122	A	G
I	gk469626	0	14154188	A	G
I	gk768455	0	14154214	A	G
I	gk795767	0	14154230	T	C
I	gk801237	0	14154296	G	A
I	gk589749	0	14154511	A	G
I	gk589750	0	14154539	A	T
I	gk775832	0	14154597	T	C
I	gk692845	0	14154704	A	G
I	gk574824	0	14154981	T	C
I	gk620905	0	14155004	T	C
I	gk480319	0	14155022	T	C
I	gk784478	0	14155043	T	C
I	gk128555	0	14155147	T	C
I	gk477433	0	14155239	A	G
I	gk511558	0	14155286	A	G
I	gk128556	0	14155298	A	G
I	gk610193	0	14155327	A	G
I	gk388372	0	14155335	T	C
I	gk128557	0	14155449	C	T
I	gk462625	0	14155545	A	G
I	gk958197	0	14155771	A	G
I	gk911581	0	14155796	C	T
I	gk823644	0	14156269	A	T
I	gk736409	0	14156344	T	C
I	gk545937	0	14156395	T	C
I	gk128558	0	14156472	C	T
I	gk435936	0	14156496	A	T
I	gk853413	0	14156679	A	G
I	gk341406	0	14156777	T	C
I	gk353133	0	14156899	T	C
I	gk690726	0	14156960	A	G
I	gk647501	0	14156980	T	C
I	gk775833	0	14157394	T	C
I	gk562177	0	14157402	T	C
I	gk128559	0	14157562	A	T
I	gk581089	0	14157594	G	A
I	gk893832	0	14157680	T	C
I	gk128560	0	14157713	T	C
I	gk128561	0	14157788	T	C
I	gk128562	0	14157860	A	G
I	gk605493	0	14157866	A	G
I	gk726649	0	14157952	A	G
I	gk465133	0	14158158	T	C
I	gk465134	0	14158213	T	A
I	gk321060	0	14158216	T	C
I	gk940846	0	14158232	C	CA
I	gk352346	0	14158400	A	G
I	gk623589	0	14158447	T	C
I	gk817268	0	14158570	A	G
I	gk724691	0	14158605	T	C
I	gk451870	0	14158613	T	C
I	gk128564	0	14158625	T	C
I	gk128565	0	14158717	A	G
I	gk337949	0	14158765	A	T
I	gk128566	0	14158824	T	C
I	gk128567	0	14158931	T	C
I	gk754828	0	14158941	T	C
I	gk128568	0	14158966	T	C
I	gk128569	0	14159007	A	G
I	gk620436	0	14159011	A	G
I	gk373828	0	14159030	A	G
I	gk920673	0	14159068	A	G
I	gk470213	0	14159070	A	G
I	gk770819	0	14159278	C	A
I	gk393325	0	14159283	A	G
I	gk658729	0	14159590	T	C
I	gk677584	0	14159652	A	G
I	gk347253	0	14159746	A	G
I	gk128570	0	14159748	T	C
I	gk384213	0	14159752	A	G
I	gk513558	0	14159790	A	G
I	gk503167	0	14159838	A	G
I	gk472090	0	14159975	A	G
I	gk928160	0	14159980	A	G
I	gk393572	0	14160040	A	G
I	gk864343	0	14160155	T	C
I	gk900378	0	14160224	A	G
I	gk128571	0	14160230	A	T
I	gk768456	0	14160325	T	C
I	gk910493	0	14160330	T	C
I	gk657732	0	14160398	C	T
I	gk449600	0	14160442	A	G
I	gk650938	0	14160551	T	C
I	gk128572	0	14160564	A	G
I	gk128573	0	14160579	A	G
I	gk754233	0	14160681	T	C
I	gk675118	0	14160837	A	G
I	gk679568	0	14160857	T	C
I	gk128574	0	14160874	A	G
I	gk128575	0	14161155	A	G
I	gk472091	0	14161160	T	C
I	gk416821	0	14161269	C	T
I	gk669820	0	14161496	G	T
I	gk128576	0	14161513	T	C
I	gk376539	0	14161528	T	C
I	gk940847	0	14161573	A	AG
I	gk511060	0	14161580	C	G
I	gk500511	0	14161641	G	A
I	gk128577	0	14161656	A	G
I	gk435651	0	14161708	T	C
I	gk376540	0	14161812	G	A
I	gk682981	0	14161816	T	C
I	gk771799	0	14161953	A	G
I	gk575533	0	14162044	T	C
I	gk740565	0	14162077	T	A
I	gk717694	0	14162090	A	G
I	gk510576	0	14162112	A	G
I	gk502552	0	14162208	A	G
I	gk614778	0	14162355	A	G
I	gk835448	0	14162476	T	C
I	gk128578	0	14162548	G	A
I	gk440715	0	14162689	C	T
I	gk594890	0	14162739	A	G
I	gk719583	0	14162812	T	C
I	gk817269	0	14162893	A	G
I	gk403361	0	14163185	G	T
I	gk128579	0	14163222	A	G
I	gk906982	0	14163317	T	C
I	gk610749	0	14163774	A	T
I	gk744505	0	14163883	A	G
I	gk775834	0	14164068	T	C
I	gk822088	0	14164194	T	A
I	gk411158	0	14164465	T	C
I	gk820946	0	14164680	A	G
I	gk888066	0	14164689	G	T
I	gk542989	0	14164741	A	T
I	gk637093	0	14164925	T	C
I	gk690294	0	14164936	T	C
I	gk584986	0	14165121	A	G
I	gk632516	0	14165471	T	C
I	gk448291	0	14165492	G	T
I	gk128580	0	14165625	A	G
I	gk637094	0	14165706	A	G
I	gk128581	0	14165787	A	G
I	gk419074	0	14165806	A	T
I	gk128582	0	14165995	T	C
I	gk405657	0	14166058	A	G
I	gk582184	0	14166242	T	C
I	gk128583	0	14166298	T	C
I	gk542191	0	14166336	T	C
I	gk905284	0	14166376	A	G
I	gk473516	0	14166380	A	G
I	gk128584	0	14166457	T	C
I	gk703829	0	14166471	A	C
I	gk865233	0	14166784	T	C
I	gk462288	0	14167052	A	G
I	gk838010	0	14167069	A	G
I	gk805615	0	14167077	T	C
I	gk468099	0	14167096	A	G
I	gk128585	0	14167203	A	G
I	gk663396	0	14167209	A	G
I	gk392215	0	14167286	A	G
I	gk351818	0	14167330	A	G
I	gk128586	0	14167348	T	C
I	gk764395	0	14167695	A	G
I	gk870754	0	14167849	A	T
I	gk785894	0	14167866	T	C
I	gk556095	0	14167946	T	C
I	gk496989	0	14168008	A	G
I	gk370267	0	14168208	T	C
I	gk128587	0	14168296	T	A
I	gk710988	0	14168379	G	A
I	gk128588	0	14168381	A	G
I	gk641249	0	14168485	A	G
I	gk514430	0	14168602	T	C
I	gk671650	0	14168641	T	C
I	gk355493	0	14168650	T	C
I	gk515269	0	14168716	A	G
I	gk774392	0	14168961	A	G
I	gk601820	0	14168971	A	T
I	gk933640	0	14169041	T	C
I	gk537260	0	14169047	T	C
I	gk845965	0	14169242	A	G
I	gk471670	0	14169539	A	G
I	gk128589	0	14169763	A	G
I	gk771800	0	14170104	A	G
I	gk820947	0	14170448	A	G
I	gk680481	0	14170597	T	C
I	gk325744	0	14170680	A	G
I	gk457556	0	14170748	T	C
I	gk128590	0	14170749	T	C
I	gk128591	0	14170753	A	T
I	gk858408	0	14170881	A	G
I	gk909287	0	14170989	T	C
I	gk613619	0	14171072	A	G
I	gk510577	0	14171074	A	G
I	gk128592	0	14171144	T	C
I	gk334524	0	14171395	T	C
I	gk716231	0	14171407	G	A
I	gk128593	0	14171425	A	G
I	gk780260	0	14171461	G	A
I	gk500128	0	14171609	T	C
I	gk709794	0	14171705	T	A
I	gk128594	0	14171706	A	G
I	gk321724	0	14171846	T	C
I	gk873447	0	14171864	C	A
I	gk128595	0	14171870	A	G
I	gk503632	0	14171965	T	C
I	gk128596	0	14172042	A	G
I	gk443104	0	14172123	T	C
I	gk918136	0	14172209	A	G
I	gk128597	0	14172383	T	C
I	gk925784	0	14172408	T	C
I	gk922078	0	14172442	A	G
I	gk334525	0	14172466	A	G
I	gk369893	0	14172537	A	G
I	gk128598	0	14172796	A	G
I	gk931399	0	14172833	T	A
I	gk725287	0	14172981	A	G
I	gk917752	0	14173143	C	T
I	gk457557	0	14173418	T	C
I	gk500950	0	14173795	T	C
I	gk128599	0	14173848	T	C
I	gk608437	0	14173941	A	G
I	gk852785	0	14173948	A	G
I	gk782137	0	14173955	T	C
I	gk731360	0	14174102	A	G
I	gk922079	0	14174123	A	G
I	gk128600	0	14174322	T	C
I	gk327115	0	14174488	A	G
I	gk485467	0	14174527	A	G
I	gk807362	0	14174553	A	G
I	gk128601	0	14174628	T	C
I	gk692243	0	14174636	A	G
I	gk893833	0	14174655	T	C
I	gk802936	0	14174657	T	C
I	gk666398	0	14174815	A	G
I	gk522146	0	14175236	T	C
I	gk453491	0	14175316	T	A
I	gk656487	0	14175546	A	G
I	gk323698	0	14175738	T	C
I	gk771373	0	14175834	T	C
I	gk741324	0	14176102	A	T
I	gk806334	0	14176351	T	C
I	gk831975	0	14176505	T	C
I	gk489988	0	14176600	G	A
I	gk128602	0	14176756	A	G
I	gk755876	0	14176790	T	C
I	gk128603	0	14176874	T	C
I	gk128604	0	14176881	T	C
I	gk663397	0	14177143	A	G
I	gk881719	0	14177144	T	C
I	gk874563	0	14177313	T	A
I	gk768457	0	14177558	T	C
I	gk128605	0	14177559	T	C
I	gk868650	0	14177571	T	A
I	gk365889	0	14177651	A	G
I	gk128606	0	14177792	T	C
I	gk940848	0	14177929	T	TA
I	gk128607	0	14177952	C	A
I	gk128608	0	14178014	T	C
I	gk128609	0	14178045	T	C
I	gk433482	0	14178107	A	T
I	gk643626	0	14178170	T	C
I	gk461259	0	14178236	A	T
I	gk517950	0	14178432	T	C
I	gk792815	0	14178433	T	A
I	gk601066	0	14178574	A	G
I	gk128610	0	14178636	T	C
I	gk666399	0	14178724	A	T
I	gk445615	0	14179000	C	T
I	gk405404	0	14179052	T	C
I	gk515826	0	14179365	C	T
I	gk515827	0	14179369	T	A
I	gk593123	0	14179389	A	G
I	gk666400	0	14179432	A	G
I	gk128611	0	14179640	A	G
I	gk835449	0	14179674	T	C
I	gk365577	0	14179772	A	G
I	gk348346	0	14179837	A	G
I	gk608438	0	14179901	A	G
I	gk460797	0	14179942	A	G
I	gk128612	0	14180480	A	G
I	gk860937	0	14180620	A	G
I	gk560425	0	14180928	T	C
I	gk348907	0	14180935	A	G
I	gk128613	0	14181065	T	C
I	gk640236	0	14181123	A	G
I	gk701617	0	14181142	A	G
I	gk686525	0	14181175	A	G
I	gk591505	0	14181226	A	G
I	gk128614	0	14181236	T	C
I	gk735705	0	14181266	T	C
I	gk609506	0	14181278	T	C
I	gk827208	0	14181308	T	C
I	gk128615	0	14181466	A	G
I	gk614779	0	14181473	A	G
I	gk826758	0	14181944	T	C
I	gk556096	0	14182007	T	C
I	gk743330	0	14182098	G	T
I	gk587877	0	14182140	T	C
I	gk699924	0	14182502	A	G
I	gk928161	0	14182591	A	G
I	gk333154	0	14182728	A	G
I	gk940849	0	14182757	C	CA
I	gk622834	0	14182783	T	C
I	gk706405	0	14182789	T	C
I	gk820420	0	14182881	A	G
I	gk313432	0	14182884	G	A
I	gk826759	0	14182948	T	C
I	gk852786	0	14182955	A	G
I	gk759598	0	14183006	A	G
I	gk853414	0	14183044	A	G
I	gk454728	0	14183092	A	G
I	gk551555	0	14183106	A	G
I	gk128616	0	14183123	A	G
I	gk743888	0	14183124	A	G
I	gk690295	0	14183132	G	A
I	gk729999	0	14183185	A	G
I	gk795215	0	14183227	A	G
I	gk859025	0	14183236	T	A
I	gk737026	0	14183244	A	G
I	gk859026	0	14183252	T	A
I	gk583509	0	14183321	A	G
I	gk335821	0	14183438	T	C
I	gk682106	0	14183448	A	G
I	gk799063	0	14183528	T	C
I	gk128617	0	14183648	A	G
I	gk706406	0	14183658	T	A
I	gk128618	0	14183681	T	C
I	gk820948	0	14183750	A	G
I	gk934938	0	14183802	T	C
I	gk672842	0	14184090	T	C
I	gk562852	0	14184120	T	C
I	gk482338	0	14184329	A	G
I	gk585964	0	14184540	C	A
I	gk799710	0	14184552	T	C
I	gk769767	0	14184721	A	G
I	gk928978	0	14184731	A	G
I	gk912702	0	14184846	A	G
I	gk128619	0	14184907	A	G
I	gk960809	0	14184910	<DEL>	C
I	gk508407	0	14184944	A	G
I	gk447189	0	14184952	T	C
I	gk593124	0	14185083	A	G
I	gk128620	0	14185092	A	G
I	gk387786	0	14185134	T	C
I	gk473005	0	14185366	A	G
I	gk473006	0	14185392	T	A
I	gk618140	0	14185461	T	C
I	gk938430	0	14185506	T	C
I	gk321061	0	14185835	T	C
I	gk528055	0	14185896	C	T
I	gk128621	0	14185967	T	C
I	gk321725	0	14186619	T	C
I	gk930797	0	14186657	T	C
I	gk831976	0	14186717	A	G
I	gk403819	0	14186745	T	C
I	gk128622	0	14186747	T	C
I	gk424161	0	14186812	T	A
I	gk552574	0	14186863	T	A
I	gk128623	0	14186919	A	G
I	gk128624	0	14186930	A	G
I	gk511559	0	14186996	A	G
I	gk334526	0	14187186	T	C
I	gk865234	0	14187270	T	C
I	gk934939	0	14187307	T	C
I	gk674372	0	14187329	T	C
I	gk695693	0	14187509	A	G
I	gk506431	0	14187553	A	G
I	gk830015	0	14187563	C	T
I	gk830016	0	14187570	T	C
I	gk924192	0	14187649	A	G
I	gk128627	0	14187797	A	G
I	gk662542	0	14187839	T	C
I	gk640892	0	14188013	T	C
I	gk128628	0	14188092	T	C
I	gk732859	0	14188215	T	C
I	gk636028	0	14188248	T	C
I	gk536728	0	14188497	A	G
I	gk481367	0	14188538	A	G
I	gk128629	0	14188541	T	C
I	gk128630	0	14188613	A	G
I	gk610194	0	14188682	A	G
I	gk331293	0	14188816	A	T
I	gk362225	0	14188821	A	G
I	gk689116	0	14188912	A	G
I	gk128631	0	14189082	A	G
I	gk826281	0	14189174	T	C
I	gk128632	0	14189180	T	C
I	gk128633	0	14189190	T	C
I	gk743889	0	14189308	A	G
I	gk855310	0	14189361	A	G
I	gk743331	0	14189422	T	C
I	gk911582	0	14189548	T	C
I	gk482339	0	14189647	T	C
I	gk869547	0	14189658	A	T
I	gk128634	0	14189680	A	G
I	gk475467	0	14189740	T	C
I	gk416822	0	14189758	A	G
I	gk696581	0	14189813	T	C
I	gk349747	0	14189827	T	C
I	gk659638	0	14189861	T	C
I	gk128635	0	14189924	A	G
I	gk128636	0	14189961	C	A
I	gk128637	0	14189969	A	G
I	gk590342	0	14190024	T	A
I	gk960168	0	14190055	<DEL>	T
I	gk570231	0	14190097	T	C
I	gk676429	0	14190252	T	C
I	gk744506	0	14190360	A	G
I	gk128638	0	14190442	A	T
I	gk128639	0	14190457	A	G
I	gk830705	0	14190474	T	C
I	gk702734	0	14190558	A	G
I	gk844073	0	14190952	A	G
I	gk827783	0	14190989	T	C
I	gk504681	0	14190996	T	C
I	gk743332	0	14191041	T	C
I	gk550361	0	14191167	A	G
I	gk315410	0	14191195	A	G
I	gk958690	0	14191202	A	G
I	gk128640	0	14191262	T	C
I	gk360897	0	14191401	T	C
I	gk690296	0	14191657	T	C
I	gk864738	0	14191815	C	T
I	gk311974	0	14192024	A	G
I	gk532636	0	14192074	T	C
I	gk128641	0	14192217	T	C
I	gk737027	0	14192278	T	C
I	gk424559	0	14193596	C	T
I	gk681399	0	14193759	A	G
I	gk352737	0	14193871	A	G
I	gk128643	0	14193948	T	C
I	gk128644	0	14193956	A	G
I	gk128645	0	14193998	A	G
I	gk415287	0	14194003	C	A
I	gk717303	0	14194063	T	C
I	gk333155	0	14194096	A	G
I	gk128646	0	14194268	A	G
I	gk128647	0	14194409	T	C
I	gk940850	0	14194413	T	TA
I	gk768458	0	14194753	T	C
I	gk128648	0	14195041	A	G
I	gk128649	0	14195086	T	C
I	gk901012	0	14195132	A	G
I	gk536729	0	14195300	A	G
I	gk721997	0	14195334	T	C
I	gk128650	0	14195360	T	C
I	gk565616	0	14195397	A	C
I	gk128651	0	14195411	T	C
I	gk128652	0	14195416	A	G
I	gk416531	0	14195425	G	T
I	gk616485	0	14195672	A	T
I	gk839290	0	14195764	G	A
I	gk890478	0	14195791	A	G
I	gk958691	0	14195792	A	G
I	gk902445	0	14195803	A	G
I	gk506432	0	14195966	A	G
I	gk625765	0	14196082	A	G
I	gk822593	0	14196261	A	G
I	gk128653	0	14196336	A	G
I	gk128654	0	14196364	T	C
I	gk128655	0	14196377	A	G
I	gk572547	0	14196447	A	G
I	gk128656	0	14196795	A	G
I	gk775835	0	14196925	T	C
I	gk676805	0	14196976	T	C
I	gk128657	0	14197077	A	G
I	gk455250	0	14197119	A	T
I	gk386339	0	14197128	A	G
I	gk860938	0	14197159	A	G
I	gk372633	0	14197339	A	T
I	gk128658	0	14197358	T	C
I	gk900380	0	14197581	A	G
I	gk353134	0	14197631	A	G
I	gk759003	0	14197636	A	G
I	gk424384	0	14197671	T	A
I	gk553070	0	14197791	T	C
I	gk732089	0	14197927	T	C
I	gk528056	0	14197976	A	G
I	gk831977	0	14198028	T	C
I	gk338692	0	14198392	T	C
I	gk857850	0	14198492	A	G
I	gk128659	0	14198570	T	A
I	gk548964	0	14198658	T	C
I	gk441047	0	14198776	A	G
I	gk716232	0	14198970	C	A
I	gk678358	0	14199004	A	G
I	gk128660	0	14199186	T	C
I	gk128661	0	14199500	A	G
I	gk485468	0	14199525	C	T
I	gk731361	0	14199568	A	G
I	gk128663	0	14199799	A	G
I	gk776991	0	14199828	T	C
I	gk128664	0	14199937	T	C
I	gk926899	0	14199970	A	G
I	gk341407	0	14200028	T	C
I	gk868651	0	14200329	A	G
I	gk875896	0	14200447	A	G
I	gk392663	0	14200648	A	G
I	gk771374	0	14200765	T	C
I	gk933641	0	14200842	T	C
I	gk539222	0	14200941	A	G
I	gk128665	0	14200981	A	G
I	gk329982	0	14201243	A	G
I	gk940851	0	14201316	TA	T
I	gk490750	0	14201366	A	G
I	gk337469	0	14201383	T	C
I	gk611471	0	14201495	A	T
I	gk755877	0	14201520	T	C
I	gk483756	0	14201593	A	G
I	gk128666	0	14201618	T	C
I	gk511061	0	14201621	A	G
I	gk708700	0	14201622	T	C
I	gk128667	0	14201731	A	G
I	gk634144	0	14201750	T	C
I	gk622222	0	14201804	A	G
I	gk874564	0	14202237	T	C
I	gk563391	0	14202364	C	T
I	gk888886	0	14202373	T	C
I	gk377328	0	14202454	A	G
I	gk128668	0	14202506	T	C
I	gk802138	0	14202564	T	C
I	gk128669	0	14202585	A	G
I	gk128670	0	14202635	T	C
I	gk330903	0	14202649	A	G
I	gk543565	0	14202826	A	G
I	gk128671	0	14202890	T	C
I	gk333156	0	14202934	A	G
I	gk356218	0	14203158	A	G
I	gk509461	0	14203167	T	C
I	gk739961	0	14203197	A	G
I	gk128672	0	14203238	T	C
I	gk128673	0	14203355	A	G
I	gk635104	0	14203392	T	C
I	gk451871	0	14203611	T	C
I	gk748684	0	14203672	C	T
I	gk128674	0	14203714	T	C
I	gk789956	0	14203929	T	C
I	gk673786	0	14204069	T	C
I	gk584987	0	14204313	A	G
I	gk953176	0	14204409	T	C
I	gk387787	0	14204428	T	C
I	gk926900	0	14204502	T	C
I	gk128675	0	14204577	T	C
I	gk555470	0	14204676	A	G
I	gk363094	0	14204789	T	C
I	gk340974	0	14204875	T	C
I	gk749733	0	14204953	T	C
I	gk128676	0	14205060	A	G
I	gk128677	0	14205134	A	G
I	gk603316	0	14205144	T	C
I	gk609507	0	14205281	T	C
I	gk128678	0	14205283	T	C
I	gk634145	0	14205356	T	C
I	gk634146	0	14205371	T	C
I	gk413889	0	14205423	G	T
I	gk934582	0	14205540	T	C
I	gk901569	0	14205588	T	C
I	gk746205	0	14205590	T	C
I	gk668107	0	14205596	T	C
I	gk558724	0	14205615	A	G
I	gk128679	0	14205786	T	C
I	gk336427	0	14206139	A	G
I	gk591506	0	14206163	C	A
I	gk734121	0	14206189	A	G
I	gk525683	0	14206249	A	G
I	gk128680	0	14206622	T	C
I	gk128681	0	14206672	A	G
I	gk632517	0	14206818	T	C
I	gk506915	0	14206930	C	T
I	gk832659	0	14206985	T	C
I	gk128682	0	14207001	T	C
I	gk940852	0	14207240	G	GT
I	gk478814	0	14207310	T	C
I	gk319857	0	14207319	T	C
I	gk578060	0	14207328	T	C
I	gk819172	0	14207384	A	G
I	gk128683	0	14207422	A	T
I	gk128684	0	14207629	T	C
I	gk128685	0	14207661	T	C
I	gk711596	0	14207965	A	G
I	gk793682	0	14207975	T	C
I	gk498844	0	14208234	T	C
I	gk671133	0	14208237	A	G
I	gk460273	0	14208264	T	C
I	gk128686	0	14208294	A	G
I	gk912183	0	14208334	T	C
I	gk388581	0	14208426	T	C
I	gk475468	0	14208619	T	C
I	gk537261	0	14208737	T	A
I	gk912184	0	14208848	T	C
I	gk128687	0	14208911	C	T
I	gk128688	0	14208952	T	C
I	gk922909	0	14208967	A	G
I	gk705111	0	14209008	A	G
I	gk558725	0	14209141	C	T
I	gk374380	0	14209902	T	C
I	gk583510	0	14209917	A	G
I	gk356219	0	14209923	A	G
I	gk128689	0	14209969	T	C
I	gk404264	0	14209998	A	G
I	gk704356	0	14210002	A	G
I	gk440065	0	14210018	A	G
I	gk678973	0	14210163	T	C
I	gk409231	0	14210202	G	A
I	gk670253	0	14210286	T	C
I	gk128690	0	14210533	T	C
I	gk338327	0	14210594	A	G
I	gk713586	0	14210624	A	G
I	gk379202	0	14210663	T	C
I	gk533178	0	14210715	A	G
I	gk551556	0	14210896	C	A
I	gk720246	0	14210937	C	T
I	gk345574	0	14211024	T	C
I	gk551557	0	14211208	A	G
I	gk352347	0	14211227	A	G
I	gk825211	0	14211245	T	C
I	gk733511	0	14211283	A	G
I	gk500951	0	14211304	T	C
I	gk565963	0	14211305	A	G
I	gk370435	0	14211321	G	A
I	gk940854	0	14211355	A	AG
I	gk940853	0	14211355	AG	A
I	gk660754	0	14211436	T	C
I	gk522147	0	14211457	T	C
I	gk639659	0	14211473	T	C
I	gk960205	0	14211490	<DEL>	A
I	gk360526	0	14211775	A	G
I	gk631503	0	14211822	T	C
I	gk596407	0	14211836	A	G
I	gk128691	0	14211961	T	C
I	gk940858	0	14212143	A	AT
I	gk487977	0	14212375	C	A
I	gk537262	0	14212968	T	C
I	gk754829	0	14213009	T	C
I	gk458096	0	14213020	A	G
I	gk379559	0	14213051	T	C
I	gk890966	0	14213197	C	T
I	gk839291	0	14213307	T	C
I	gk517951	0	14213396	T	C
I	gk917359	0	14213520	T	C
I	gk128692	0	14213561	A	G
I	gk789957	0	14213681	T	C
I	gk748685	0	14213686	T	C
I	gk840879	0	14213694	T	C
I	gk445040	0	14213862	C	T
I	gk344968	0	14213961	A	G
I	gk458478	0	14213966	A	G
I	gk352348	0	14213968	A	G
I	gk735706	0	14213981	T	C
I	gk128693	0	14214022	T	C
I	gk676806	0	14214023	A	G
I	gk128694	0	14214135	A	G
I	gk755320	0	14214184	C	A
I	gk855311	0	14214436	A	G
I	gk128695	0	14214525	A	G
I	gk128696	0	14214620	T	C
I	gk616486	0	14214910	A	G
I	gk649538	0	14214978	G	A
I	gk354239	0	14215094	T	C
I	gk128697	0	14215188	A	G
I	gk940859	0	14215395	AT	A
I	gk128698	0	14215469	A	G
I	gk354784	0	14215509	A	G
I	gk128699	0	14215512	A	G
I	gk128700	0	14215592	T	C
I	gk900381	0	14215632	A	G
I	gk128701	0	14215722	A	G
I	gk128702	0	14215830	A	C
I	gk128703	0	14215862	C	T
I	gk315617	0	14215910	T	C
I	gk694132	0	14215926	T	C
I	gk927440	0	14216052	A	G
I	gk940860	0	14216276	AT	A
I	gk128704	0	14216327	T	C
I	gk128705	0	14216330	A	G
I	gk517209	0	14216529	A	G
I	gk757371	0	14216583	A	G
I	gk593125	0	14216772	A	G
I	gk128706	0	14216979	A	G
I	gk515828	0	14217018	T	C
I	gk128707	0	14217041	T	C
I	gk521527	0	14217056	A	G
I	gk341408	0	14217142	T	C
I	gk128708	0	14217148	A	G
I	gk575996	0	14217180	T	C
I	gk787117	0	14217234	A	G
I	gk382801	0	14217287	T	C
I	gk457049	0	14217419	A	G
I	gk388373	0	14217465	A	G
I	gk403362	0	14217598	T	C
I	gk732860	0	14217705	T	C
I	gk401559	0	14217766	T	C
I	gk128709	0	14217873	T	C
I	gk341409	0	14217945	T	C
I	gk479224	0	14217948	T	C
I	gk564454	0	14218196	T	C
I	gk925785	0	14218203	T	C
I	gk806034	0	14218228	T	C
I	gk128710	0	14218239	A	T
I	gk890479	0	14218346	C	T
I	gk890480	0	14218390	C	T
I	gk128711	0	14218462	A	G
I	gk362595	0	14218471	A	G
I	gk860474	0	14218545	G	A
I	gk355494	0	14218605	T	C
I	gk648459	0	14218615	A	G
I	gk566750	0	14218645	T	C
I	gk541489	0	14218672	A	G
I	gk391909	0	14218987	T	A
I	gk955479	0	14219052	C	T
I	gk958198	0	14219126	A	G
I	gk955480	0	14219158	T	C
I	gk376043	0	14219338	A	G
I	gk940861	0	14219390	AT	A
I	gk331294	0	14219626	T	C
I	gk955481	0	14219724	A	G
I	gk618884	0	14219863	A	G
I	gk128712	0	14220189	T	C
I	gk583511	0	14220323	A	G
I	gk128713	0	14220338	A	G
I	gk520822	0	14220351	T	A
I	gk365286	0	14220356	T	C
I	gk520823	0	14220412	T	G
I	gk830017	0	14220418	T	C
I	gk953945	0	14220486	T	C
I	gk128714	0	14220656	A	G
I	gk787740	0	14220928	A	G
I	gk877889	0	14221155	T	C
I	gk500952	0	14221321	T	C
I	gk688375	0	14221325	T	C
I	gk623225	0	14221360	A	G
I	gk128715	0	14221376	T	C
I	gk638088	0	14221445	A	G
I	gk747813	0	14221500	T	C
I	gk128716	0	14221638	A	G
I	gk128717	0	14221683	T	A
I	gk727823	0	14221964	T	C
I	gk668108	0	14222110	T	C
I	gk595490	0	14222228	T	C
I	gk912185	0	14222279	T	C
I	gk128718	0	14222471	A	G
I	gk446607	0	14222490	A	G
I	gk128719	0	14222512	A	G
I	gk728876	0	14222525	A	G
I	gk746656	0	14222700	A	G
I	gk922910	0	14222956	A	G
I	gk525684	0	14223200	A	G
I	gk845966	0	14223263	C	A
I	gk317080	0	14223315	T	A
I	gk384214	0	14223743	A	G
I	gk664101	0	14223825	T	C
I	gk317511	0	14223905	A	G
I	gk128721	0	14223969	A	G
I	gk536093	0	14224036	T	C
I	gk128722	0	14224660	T	C
I	gk320681	0	14224951	A	G
I	gk788408	0	14224993	A	G
I	gk438124	0	14225245	A	G
I	gk561063	0	14225291	C	T
I	gk326201	0	14225560	G	A
I	gk465135	0	14225561	T	C
I	gk351819	0	14225614	A	G
I	gk399587	0	14225697	T	C
I	gk850982	0	14225847	A	T
I	gk867800	0	14225976	A	G
I	gk806335	0	14226035	T	C
I	gk128723	0	14226102	G	T
I	gk831978	0	14226183	T	C
I	gk625065	0	14226296	C	A
I	gk561064	0	14226403	A	G
I	gk128724	0	14226506	A	G
I	gk495813	0	14226566	T	C
I	gk930319	0	14226622	T	C
I	gk372070	0	14226693	A	G
I	gk926245	0	14226801	A	G
I	gk654148	0	14226843	A	G
I	gk596408	0	14226855	A	G
I	gk128725	0	14226903	A	G
I	gk128726	0	14226908	A	G
I	gk128727	0	14226909	A	G
I	gk128728	0	14226967	A	C
I	gk513063	0	14226968	T	C
I	gk677585	0	14227161	A	G
I	gk327116	0	14227293	A	G
I	gk751198	0	14227302	A	G
I	gk810647	0	14227380	T	C
I	gk128729	0	14227707	A	G
I	gk592065	0	14227736	T	A
I	gk634147	0	14227838	T	C
I	gk128730	0	14227839	C	T
I	gk592455	0	14228213	A	G
I	gk128731	0	14228585	A	G
I	gk649014	0	14228683	T	C
I	gk379203	0	14228773	T	C
I	gk128732	0	14228929	A	G
I	gk509462	0	14228963	T	C
I	gk661719	0	14229035	C	A
I	gk128733	0	14229190	T	C
I	gk500129	0	14229264	T	C
I	gk495207	0	14229297	T	C
I	gk714545	0	14229378	A	G
I	gk350376	0	14229573	A	G
I	gk128734	0	14229613	A	G
I	gk558726	0	14229651	A	G
I	gk128735	0	14230028	T	C
I	gk593126	0	14230118	C	T
I	gk128736	0	14230296	C	A
I	gk128737	0	14230318	T	C
I	gk570763	0	14230442	C	A
I	gk497493	0	14230568	A	G
I	gk359510	0	14230581	T	C
I	gk495814	0	14230610	T	C
I	gk483334	0	14230873	A	G
I	gk128738	0	14230896	A	G
I	gk905285	0	14231125	T	C
I	gk955762	0	14231148	C	T
I	gk495815	0	14231325	T	A
I	gk495816	0	14231392	T	C
I	gk365890	0	14231435	A	G
I	gk875537	0	14231446	T	C
I	gk841565	0	14231546	A	G
I	gk472092	0	14231717	T	C
I	gk676807	0	14231760	G	A
I	gk867176	0	14231980	A	T
I	gk427745	0	14232069	A	T
I	gk128740	0	14232125	A	G
I	gk710989	0	14232199	T	C
I	gk432309	0	14232263	A	G
I	gk652424	0	14232323	T	C
I	gk448629	0	14232346	A	G
I	gk128741	0	14232383	T	C
I	gk915563	0	14232442	T	C
I	gk797477	0	14232544	C	A
I	gk490751	0	14232565	A	G
I	gk350691	0	14232592	A	G
I	gk128742	0	14232817	T	C
I	gk692846	0	14232847	A	G
I	gk128743	0	14232880	G	A
I	gk850983	0	14233069	A	C
I	gk924690	0	14233091	A	G
I	gk382260	0	14233094	T	C
I	gk128744	0	14233097	A	G
I	gk625766	0	14233200	A	G
I	gk128745	0	14233220	T	C
I	gk128746	0	14233410	A	G
I	gk612197	0	14233430	A	G
I	gk877890	0	14233443	T	C
I	gk353135	0	14233668	A	C
I	gk547941	0	14233719	A	G
I	gk128747	0	14233809	T	C
I	gk522148	0	14233819	T	C
I	gk587258	0	14233901	T	C
I	gk775148	0	14234313	A	G
I	gk861436	0	14234344	A	G
I	gk365287	0	14234502	T	C
I	gk683416	0	14234534	T	C
I	gk394581	0	14234913	G	A
I	gk128748	0	14235104	T	C
I	gk355181	0	14235119	A	G
I	gk766545	0	14235231	T	C
I	gk896541	0	14235368	T	C
I	gk618141	0	14235382	T	C
I	gk687495	0	14235527	T	C
I	gk846439	0	14235564	A	G
I	gk372903	0	14235823	A	G
I	gk128749	0	14235865	T	A
I	gk940862	0	14235960	AT	A
I	gk128750	0	14235983	G	A
I	gk367127	0	14236061	T	C
I	gk781639	0	14236232	T	C
I	gk722702	0	14236373	G	A
I	gk743333	0	14236387	T	C
I	gk666000	0	14236390	G	T
I	gk574825	0	14236484	T	C
I	gk354240	0	14236496	T	C
I	gk869548	0	14236532	T	C
I	gk403820	0	14236558	T	C
I	gk128751	0	14236637	T	C
I	gk128752	0	14236685	C	T
I	gk578061	0	14236698	T	C
I	gk128753	0	14236793	A	G
I	gk865235	0	14236801	T	C
I	gk128754	0	14236876	A	G
I	gk393932	0	14236915	T	C
I	gk433896	0	14236970	T	C
I	gk732861	0	14236978	T	C
I	gk799064	0	14236979	C	T
I	gk830018	0	14237112	T	C
I	gk128755	0	14237142	T	C
I	gk128756	0	14237175	T	C
I	gk128757	0	14237217	A	G
I	gk128758	0	14237269	C	T
I	gk128759	0	14237364	A	G
I	gk601821	0	14237395	A	G
I	gk128760	0	14237629	A	G
I	gk381703	0	14237765	A	T
I	gk862424	0	14238173	T	C
I	gk128761	0	14238193	T	C
I	gk616023	0	14238347	C	T
I	gk496438	0	14238354	T	A
I	gk128762	0	14238407	A	G
I	gk128763	0	14238600	T	C
I	gk128764	0	14238605	T	C
I	gk430894	0	14238633	T	A
I	gk724692	0	14238888	T	C
I	gk388374	0	14239079	A	G
I	gk334527	0	14239199	T	C
I	gk491925	0	14239242	T	A
I	gk403091	0	14239273	T	C
I	gk709309	0	14239338	A	G
I	gk128765	0	14239394	T	C
I	gk833292	0	14239548	T	C
I	gk128766	0	14239647	A	G
I	gk128767	0	14239724	A	G
I	gk819890	0	14239786	A	G
I	gk929730	0	14239823	A	G
I	gk128768	0	14239844	A	G
I	gk930798	0	14239860	T	A
I	gk656488	0	14239962	A	G
I	gk346020	0	14239972	A	G
I	gk128769	0	14240018	A	G
I	gk777894	0	14240026	A	G
I	gk852787	0	14240140	A	G
I	gk541089	0	14240248	T	C
I	gk615349	0	14240360	T	A
I	gk679864	0	14240435	A	G
I	gk806926	0	14240558	A	G
I	gk128770	0	14240560	A	T
I	gk424753	0	14240577	T	A
I	gk526284	0	14240875	A	G
I	gk353136	0	14241129	T	C
I	gk873448	0	14241278	T	C
I	gk347254	0	14241355	T	C
I	gk541490	0	14241502	T	C
I	gk480869	0	14241513	G	A
I	gk490388	0	14241634	T	C
I	gk363422	0	14241635	T	C
I	gk563392	0	14241654	A	G
I	gk940863	0	14241674	AT	A
I	gk128771	0	14241916	G	A
I	gk128772	0	14242369	T	C
I	gk363095	0	14242450	T	C
I	gk508408	0	14242452	A	G
I	gk460274	0	14242518	T	C
I	gk128773	0	14242788	A	G
I	gk128774	0	14242832	A	G
I	gk128775	0	14242833	A	G
I	gk128776	0	14242874	T	C
I	gk563393	0	14243097	T	A
I	gk402007	0	14243343	A	G
I	gk460275	0	14243446	T	A
I	gk648460	0	14243570	T	C
I	gk416823	0	14243583	A	G
I	gk904836	0	14243645	T	A
I	gk697956	0	14243677	A	G
I	gk875538	0	14243778	T	C
I	gk617690	0	14243780	C	A
I	gk617691	0	14243805	C	A
I	gk940864	0	14243845	C	CA
I	gk613620	0	14244024	A	G
I	gk855312	0	14244036	A	G
I	gk652425	0	14244460	G	A
I	gk128777	0	14244506	A	G
I	gk128778	0	14244512	A	G
I	gk350692	0	14244637	A	G
I	gk414160	0	14244792	G	A
I	gk128779	0	14244828	A	G
I	gk861437	0	14244858	A	G
I	gk321726	0	14244875	T	C
I	gk370788	0	14244902	A	G
I	gk812822	0	14244913	A	G
I	gk428118	0	14244915	A	G
I	gk128780	0	14244940	A	G
I	gk128781	0	14245084	T	C
I	gk766983	0	14245223	A	G
I	gk128782	0	14245227	A	G
I	gk128783	0	14245284	T	C
I	gk895952	0	14245356	T	C
I	gk608439	0	14245373	A	G
I	gk595491	0	14245494	T	C
I	gk802139	0	14245603	G	A
I	gk620016	0	14245611	T	A
I	gk844074	0	14245671	A	G
I	gk620437	0	14245815	A	G
I	gk128784	0	14245835	T	C
I	gk391329	0	14246104	A	G
I	gk529601	0	14246324	T	C
I	gk128785	0	14246348	T	C
I	gk358555	0	14246445	A	G
I	gk915564	0	14246553	T	C
I	gk128786	0	14246659	A	G
I	gk710282	0	14246696	T	C
I	gk433699	0	14246703	T	C
I	gk325093	0	14246719	A	G
I	gk401560	0	14246822	T	C
I	gk699193	0	14246865	A	G
I	gk650939	0	14247001	G	A
I	gk862425	0	14247027	T	A
I	gk812823	0	14247093	A	G
I	gk385700	0	14247097	A	G
I	gk343393	0	14247098	A	G
I	gk521528	0	14247214	A	G
I	gk576460	0	14247233	A	G
I	gk831257	0	14247288	A	G
I	gk128787	0	14247715	T	C
I	gk675119	0	14247725	T	C
I	gk643157	0	14247770	C	A
I	gk638090	0	14247795	A	G
I	gk342798	0	14247972	A	G
I	gk128788	0	14247992	A	G
I	gk128789	0	14248011	T	C
I	gk637095	0	14248108	T	C
I	gk842204	0	14248144	A	G
I	gk841267	0	14248230	A	T
I	gk128790	0	14248334	A	G
I	gk506916	0	14248683	A	G
I	gk777418	0	14248753	A	G
I	gk333558	0	14248886	A	G
I	gk505852	0	14248924	A	G
I	gk544272	0	14249004	A	G
I	gk595492	0	14249330	T	C
I	gk128791	0	14249401	A	G
I	gk739404	0	14249792	A	T
I	gk803559	0	14249820	A	G
I	gk128792	0	14249821	T	C
I	gk344969	0	14249934	A	G
I	gk561667	0	14249949	A	G
I	gk128793	0	14250035	A	G
I	gk128795	0	14250390	A	G
I	gk545022	0	14250406	A	T
I	gk692244	0	14250458	A	G
I	gk595493	0	14250694	T	C
I	gk128796	0	14250712	A	G
I	gk517952	0	14250739	T	C
I	gk725288	0	14250752	A	G
I	gk128797	0	14251131	A	G
I	gk327322	0	14251211	A	G
I	gk682518	0	14251357	A	G
I	gk881720	0	14251374	A	G
I	gk474001	0	14251444	T	C
I	gk128798	0	14251548	A	G
I	gk426217	0	14251668	A	T
I	gk128799	0	14251675	A	G
I	gk128800	0	14251676	T	C
I	gk426218	0	14251730	A	T
I	gk333157	0	14251761	A	G
I	gk879006	0	14251918	A	G
I	gk918137	0	14252043	A	G
I	gk724114	0	14252060	T	C
I	gk606192	0	14252088	A	G
I	gk128801	0	14252119	A	G
I	gk865236	0	14252205	G	T
I	gk920167	0	14252206	T	C
I	gk801238	0	14252633	G	A
I	gk128802	0	14252681	A	G
I	gk313990	0	14252682	T	C
I	gk435652	0	14252750	C	A
I	gk435653	0	14252774	T	C
I	gk940865	0	14252981	C	CT
I	gk679865	0	14253353	T	A
I	gk674373	0	14253474	T	C
I	gk128803	0	14253588	T	C
I	gk789503	0	14253652	T	C
I	gk353137	0	14253674	T	C
I	gk637096	0	14253946	T	C
I	gk895051	0	14253972	T	C
I	gk879529	0	14254103	T	C
I	gk926246	0	14254150	A	G
I	gk830706	0	14254151	T	C
I	gk311828	0	14254190	A	T
I	gk825675	0	14254223	T	C
I	gk128804	0	14254259	A	G
I	gk555060	0	14254315	T	C
I	gk128805	0	14254443	A	G
I	gk629437	0	14254494	T	C
I	gk346645	0	14254613	A	G
I	gk923537	0	14254696	T	C
I	gk413585	0	14254734	T	C
I	gk128806	0	14254761	T	C
I	gk466002	0	14254773	T	C
I	gk838011	0	14255087	T	C
I	gk928162	0	14255113	C	T
I	gk823645	0	14255188	T	C
I	gk128807	0	14255356	T	C
I	gk539922	0	14255397	T	C
I	gk379560	0	14255421	T	C
I	gk696058	0	14255472	A	G
I	gk756552	0	14255493	T	C
I	gk757903	0	14255584	T	A
I	gk414454	0	14255645	A	T
I	gk610750	0	14256061	A	G
I	gk806035	0	14256119	T	C
I	gk661255	0	14256182	T	C
I	gk793683	0	14256213	T	C
I	gk128808	0	14256254	T	A
I	gk562853	0	14256260	T	C
I	gk594230	0	14256351	A	G
I	gk359511	0	14256358	T	C
I	gk128809	0	14256396	A	G
I	gk423150	0	14256399	G	T
I	gk340354	0	14256429	A	G
I	gk665382	0	14256489	G	A
I	gk904082	0	14256549	T	C
I	gk539223	0	14256629	T	C
I	gk443250	0	14256635	T	A
I	gk374667	0	14256672	A	G
I	gk506917	0	14256699	A	G
I	gk561668	0	14256720	A	G
I	gk479225	0	14256785	T	C
I	gk529602	0	14256828	T	C
I	gk354785	0	14256900	A	G
I	gk782138	0	14257025	A	G
I	gk388582	0	14257037	T	C
I	gk334528	0	14257042	T	C
I	gk344426	0	14257056	A	G
I	gk128810	0	14257195	A	G
I	gk907786	0	14257359	A	G
I	gk507795	0	14257417	T	C
I	gk348347	0	14257480	A	G
I	gk701618	0	14257500	A	G
I	gk662543	0	14257968	T	C
I	gk128811	0	14258094	A	G
I	gk758448	0	14258116	A	G
I	gk778527	0	14258333	T	C
I	gk883683	0	14258359	A	G
I	gk905286	0	14258365	T	C
I	gk610751	0	14258489	A	G
I	gk721998	0	14258604	A	T
I	gk697957	0	14258661	A	G
I	gk732090	0	14258797	T	C
I	gk352738	0	14258808	A	G
I	gk128812	0	14258867	A	G
I	gk128813	0	14258875	T	C
I	gk598230	0	14258880	G	A
I	gk128814	0	14259025	T	C
I	gk810648	0	14259028	T	C
I	gk128815	0	14259246	T	C
I	gk128816	0	14259336	T	C
I	gk128817	0	14259346	A	G
I	gk500130	0	14259462	T	C
I	gk725289	0	14259521	A	G
I	gk128818	0	14259548	A	G
I	gk128819	0	14259558	A	G
I	gk783533	0	14259626	A	G
I	gk128820	0	14259647	T	C
I	gk745248	0	14259691	A	G
I	gk576461	0	14259738	C	T
I	gk819891	0	14259801	A	G
I	gk916202	0	14260224	A	G
I	gk128821	0	14260439	T	C
I	gk709310	0	14260467	A	G
I	gk663074	0	14260530	A	G
I	gk321062	0	14260628	T	C
I	gk128822	0	14260777	A	G
I	gk427206	0	14260978	T	C
I	gk128823	0	14261032	A	G
I	gk591507	0	14261160	A	G
I	gk554613	0	14261555	C	T
I	gk679569	0	14261763	A	T
I	gk326202	0	14261821	A	G
I	gk940866	0	14261843	C	CA
I	gk538758	0	14261887	A	G
I	gk745718	0	14262031	A	G
I	gk710990	0	14262104	T	C
I	gk595918	0	14262126	T	C
I	gk554614	0	14262169	A	G
I	gk553071	0	14262170	A	G
I	gk606193	0	14262222	A	C
I	gk467487	0	14262395	A	T
I	gk356220	0	14262446	A	G
I	gk506433	0	14262451	A	G
I	gk886536	0	14262494	A	G
I	gk128824	0	14262511	A	G
I	gk507796	0	14262519	T	C
I	gk128825	0	14262565	A	G
I	gk758449	0	14262691	T	C
I	gk596409	0	14262704	A	G
I	gk505252	0	14262837	T	C
I	gk128826	0	14263088	A	G
I	gk829302	0	14263142	A	T
I	gk906566	0	14263206	T	C
I	gk957579	0	14263222	C	T
I	gk327323	0	14263408	A	G
I	gk128827	0	14263446	A	G
I	gk128828	0	14263506	G	T
I	gk346359	0	14263553	T	C
I	gk832660	0	14263571	T	C
I	gk128829	0	14263583	T	C
I	gk734122	0	14263592	A	G
I	gk957580	0	14263877	C	A
I	gk446283	0	14263882	T	C
I	gk957581	0	14263887	T	G
I	gk921238	0	14264319	C	T
I	gk128830	0	14264433	C	T
I	gk940867	0	14264752	C	CA
I	gk732091	0	14264899	G	A
I	gk329004	0	14264944	T	C
I	gk722703	0	14265010	T	C
I	gk898534	0	14265053	T	C
I	gk128831	0	14265207	T	C
I	gk348908	0	14265266	A	G
I	gk483757	0	14265321	A	G
I	gk419422	0	14265355	T	C
I	gk128832	0	14265487	T	C
I	gk481904	0	14265519	T	C
I	gk699925	0	14265577	T	C
I	gk642660	0	14265673	A	G
I	gk536094	0	14265676	T	C
I	gk128833	0	14265739	T	C
I	gk362596	0	14265852	T	G
I	gk353578	0	14265981	T	C
I	gk660755	0	14266016	T	C
I	gk858409	0	14266038	A	G
I	gk860939	0	14266089	A	G
I	gk672843	0	14266097	T	C
I	gk584367	0	14266101	A	G
I	gk537997	0	14266119	A	G
I	gk128834	0	14266252	G	A
I	gk128835	0	14266291	A	C
I	gk626493	0	14266317	A	G
I	gk312790	0	14266482	A	G
I	gk451872	0	14266551	T	C
I	gk757904	0	14266683	A	G
I	gk548512	0	14266779	A	G
I	gk128836	0	14266830	A	G
I	gk378989	0	14266838	T	C
I	gk128837	0	14266895	A	G
I	gk513559	0	14266955	A	G
I	gk721999	0	14266973	T	C
I	gk128838	0	14266991	A	G
I	gk816751	0	14267053	T	C
I	gk537263	0	14267155	T	C
I	gk720247	0	14267229	A	G
I	gk618885	0	14267254	A	G
I	gk365288	0	14267460	T	C
I	gk128839	0	14267477	A	G
I	gk780261	0	14267483	A	G
I	gk520824	0	14267512	T	C
I	gk128840	0	14267580	A	G
I	gk128841	0	14267608	A	G
I	gk802514	0	14267616	A	G
I	gk699194	0	14267617	A	G
I	gk321727	0	14267618	T	C
I	gk128842	0	14267647	A	G
I	gk128843	0	14267786	A	G
I	gk844075	0	14267904	A	T
I	gk128844	0	14267929	T	C
I	gk624116	0	14267934	A	G
I	gk458855	0	14267943	A	G
I	gk806336	0	14268037	T	C
I	gk128845	0	14268054	T	C
I	gk910030	0	14268094	T	C
I	gk795768	0	14268195	C	T
I	gk904083	0	14268273	T	C
I	gk128846	0	14268294	A	G
I	gk608440	0	14268317	A	G
I	gk605494	0	14268343	A	G
I	gk128847	0	14268394	T	C
I	gk128848	0	14268466	T	C
I	gk128849	0	14268681	T	C
I	gk695212	0	14268702	A	G
I	gk741326	0	14268844	T	C
I	gk537998	0	14268892	A	T
I	gk502553	0	14269007	A	C
I	gk594891	0	14269012	A	T
I	gk587878	0	14269059	T	C
I	gk888067	0	14269093	A	G
I	gk875539	0	14269098	T	C
I	gk745249	0	14269279	A	G
I	gk594892	0	14269281	A	G
I	gk330904	0	14269315	A	G
I	gk512124	0	14269327	A	G
I	gk128850	0	14269368	A	G
I	gk511062	0	14269668	A	G
I	gk872860	0	14269674	T	A
I	gk703830	0	14269742	A	G
I	gk128851	0	14269752	T	C
I	gk462626	0	14269920	A	G
I	gk458479	0	14269997	A	G
I	gk447412	0	14270004	A	T
I	gk719584	0	14270104	T	C
I	gk549616	0	14270311	T	C
I	gk318001	0	14270339	T	C
I	gk128852	0	14270346	T	C
I	gk605495	0	14270438	A	G
I	gk826282	0	14270552	T	C
I	gk826760	0	14270583	T	C
I	gk128853	0	14270636	A	G
I	gk128854	0	14270650	T	C
I	gk702349	0	14270846	T	C
I	gk929731	0	14270937	A	G
I	gk128855	0	14270965	T	C
I	gk363096	0	14271064	T	C
I	gk385008	0	14271082	T	C
I	gk496990	0	14271083	T	A
I	gk128856	0	14271273	A	G
I	gk607517	0	14271644	A	G
I	gk940868	0	14271915	CAG	C
I	gk128857	0	14271917	A	G
I	gk427382	0	14271923	A	G
I	gk507241	0	14272124	G	T
I	gk128858	0	14272144	C	T
I	gk658325	0	14272299	T	C
I	gk128859	0	14272348	T	C
I	gk794015	0	14272407	G	A
I	gk638545	0	14272487	A	G
I	gk774393	0	14272563	T	C
I	gk437242	0	14272579	G	A
I	gk499266	0	14272936	A	G
I	gk807992	0	14272947	A	G
I	gk472093	0	14273116	T	C
I	gk807993	0	14273164	A	G
I	gk416824	0	14273170	G	T
I	gk343394	0	14273232	A	G
I	gk815846	0	14273238	A	G
I	gk128860	0	14273245	A	G
I	gk612856	0	14273294	T	C
I	gk601068	0	14273348	A	G
I	gk128861	0	14273353	T	C
I	gk641250	0	14273395	A	G
I	gk764743	0	14273433	T	C
I	gk128862	0	14273500	C	T
I	gk733512	0	14273610	A	G
I	gk410187	0	14273651	T	A
I	gk701069	0	14273661	G	C
I	gk128863	0	14273733	A	G
I	gk636029	0	14273736	T	C
I	gk335822	0	14273958	T	C
I	gk574359	0	14274090	T	C
I	gk128864	0	14274096	A	G
I	gk128865	0	14274161	A	G
I	gk745250	0	14274311	A	G
I	gk423434	0	14274339	T	A
I	gk703831	0	14274382	A	G
I	gk575997	0	14274474	T	C
I	gk609508	0	14274490	T	C
I	gk461260	0	14274519	A	T
I	gk334529	0	14274563	T	C
I	gk128866	0	14274670	A	G
I	gk713027	0	14274753	A	G
I	gk128867	0	14274980	T	A
I	gk128868	0	14275060	A	G
I	gk871305	0	14275261	T	A
I	gk708015	0	14275302	A	G
I	gk576985	0	14275450	T	C
I	gk802937	0	14275470	T	C
I	gk881286	0	14275534	T	C
I	gk372904	0	14275828	A	G
I	gk940869	0	14276074	CA	C
I	gk609155	0	14276116	A	G
I	gk926901	0	14276183	T	A
I	gk535463	0	14276184	A	G
I	gk940870	0	14276237	A	AT
I	gk128869	0	14276593	T	C
I	gk513064	0	14276613	G	A
I	gk128870	0	14276645	A	G
I	gk678359	0	14276874	A	G
I	gk854690	0	14276917	A	G
I	gk940871	0	14277244	GT	G
I	gk902446	0	14277417	A	G
I	gk774394	0	14277429	A	G
I	gk128871	0	14277467	T	C
I	gk808942	0	14277510	A	G
I	gk840880	0	14277735	G	A
I	gk323976	0	14278122	A	G
I	gk128872	0	14278176	A	G
I	gk601069	0	14278226	A	G
I	gk592456	0	14278231	T	C
I	gk128873	0	14278244	A	G
I	gk430895	0	14278309	T	C
I	gk380595	0	14278376	A	G
I	gk466003	0	14278392	T	C
I	gk490752	0	14278454	A	G
I	gk128874	0	14278535	T	A
I	gk395760	0	14279173	T	C
I	gk940872	0	14279204	CA	C
I	gk497975	0	14279204	T	C
I	gk483335	0	14279467	A	G
I	gk829303	0	14279479	G	T
I	gk812824	0	14279519	G	T
I	gk909572	0	14279757	T	C
I	gk128875	0	14279872	G	T
I	gk128876	0	14279926	T	A
I	gk128877	0	14280304	A	G
I	gk827784	0	14280439	T	C
I	gk822090	0	14280525	A	G
I	gk483336	0	14280577	A	G
I	gk881721	0	14280638	A	G
I	gk355495	0	14280706	T	C
I	gk128878	0	14280776	T	C
I	gk957582	0	14280881	A	G
I	gk128879	0	14280935	A	G
I	gk753628	0	14280985	T	C
I	gk744507	0	14281089	A	G
I	gk128880	0	14281090	A	G
I	gk582185	0	14281092	T	C
I	gk651558	0	14281112	A	G
I	gk602687	0	14281163	T	C
I	gk879530	0	14281182	T	C
I	gk960247	0	14281766	CTCTTCCCCCCCCCC	C
I	gk685432	0	14281878	A	G
I	gk913414	0	14282197	G	A
I	gk374063	0	14282200	A	G
I	gk128881	0	14282228	A	G
I	gk659044	0	14282402	A	G
I	gk794529	0	14282411	T	C
I	gk128882	0	14282450	A	G
I	gk128883	0	14282552	A	G
I	gk128884	0	14282617	T	C
I	gk916881	0	14282657	T	C
I	gk929732	0	14282660	A	G
I	gk648461	0	14282717	A	G
I	gk847592	0	14282720	A	G
I	gk517210	0	14282734	A	G
I	gk901013	0	14282743	A	G
I	gk926902	0	14282832	T	C
I	gk836229	0	14283032	T	A
I	gk569230	0	14283054	T	C
I	gk313009	0	14283062	T	C
I	gk814594	0	14283116	A	G
I	gk128885	0	14283238	T	C
I	gk630453	0	14283294	A	G
I	gk512602	0	14283709	A	G
I	gk499267	0	14283863	A	G
I	gk670254	0	14283946	T	C
I	gk581808	0	14284119	A	G
I	gk830707	0	14284195	T	C
I	gk682519	0	14284218	A	G
I	gk128886	0	14284283	A	G
I	gk522149	0	14284360	T	C
I	gk601070	0	14284505	A	G
I	gk656489	0	14284547	A	G
I	gk842821	0	14284653	A	C
I	gk584988	0	14284738	T	C
I	gk490389	0	14285135	T	C
I	gk656090	0	14285238	A	T
I	gk343395	0	14285421	A	G
I	gk128887	0	14285803	A	G
I	gk128888	0	14285977	A	G
I	gk128889	0	14286045	A	T
I	gk389306	0	14286108	A	G
I	gk128890	0	14286163	T	C
I	gk558046	0	14286549	A	G
I	gk773488	0	14286552	A	G
I	gk676197	0	14286728	T	C
I	gk873449	0	14286729	T	C
I	gk128891	0	14286839	A	G
I	gk128892	0	14286886	A	G
I	gk128893	0	14286962	A	T
I	gk342799	0	14286995	G	A
I	gk543566	0	14287043	A	G
I	gk922911	0	14287101	A	G
I	gk658730	0	14287437	T	A
I	gk128894	0	14287669	A	G
I	gk869549	0	14288236	T	A
I	gk128895	0	14288450	T	C
I	gk544273	0	14288483	A	G
I	gk473007	0	14288509	A	G
I	gk645196	0	14288640	T	C
I	gk128896	0	14288765	A	G
I	gk703147	0	14288935	T	C
I	gk417803	0	14289279	T	C
I	gk472094	0	14289300	A	G
I	gk873450	0	14289380	A	G
I	gk494450	0	14289388	A	G
I	gk128897	0	14289393	A	G
I	gk416532	0	14289566	T	C
I	gk128898	0	14289692	T	C
I	gk530077	0	14289796	C	G
I	gk128899	0	14289918	T	C
I	gk471671	0	14290165	A	G
I	gk128900	0	14290232	A	G
I	gk514085	0	14290525	T	C
I	gk928163	0	14290616	A	G
I	gk128901	0	14290702	T	C
I	gk900382	0	14291528	A	G
I	gk920674	0	14291562	A	G
I	gk890967	0	14291567	T	C
I	gk128902	0	14291579	T	C
I	gk757905	0	14291580	A	G
I	gk381184	0	14291779	G	A
I	gk682982	0	14291811	T	C
I	gk647104	0	14291869	A	G
I	gk910031	0	14291982	T	C
I	gk775836	0	14292106	T	C
I	gk495208	0	14292491	T	C
I	gk669821	0	14292520	A	G
I	gk895413	0	14293044	A	G
I	gk638091	0	14293103	A	G
I	gk128903	0	14293127	T	C
I	gk801239	0	14293355	T	C
I	gk128904	0	14293964	A	G
I	gk803560	0	14294052	A	G
I	gk497976	0	14294066	T	C
I	gk713587	0	14294078	A	G
I	gk711598	0	14294079	A	G
I	gk128905	0	14294249	T	C
I	gk484905	0	14294348	A	G
I	gk828218	0	14294365	A	G
I	gk643158	0	14294376	T	C
I	gk490753	0	14294409	T	A
I	gk645197	0	14294433	A	G
I	gk899350	0	14294508	T	C
I	gk556097	0	14294520	T	C
I	gk506434	0	14294612	A	G
I	gk912186	0	14294638	T	C
I	gk323699	0	14294762	T	C
I	gk582186	0	14294769	T	A
I	gk620438	0	14294813	A	G
I	gk912187	0	14294921	T	C
I	gk389307	0	14295167	A	G
I	gk746206	0	14295170	T	C
I	gk377617	0	14295192	A	G
I	gk744508	0	14295225	A	G
I	gk781204	0	14295252	A	T
I	gk128906	0	14295281	A	G
I	gk460798	0	14295425	A	G
I	gk656490	0	14295427	A	G
I	gk128907	0	14295471	T	C
I	gk881287	0	14295617	T	C
I	gk128908	0	14295754	A	G
I	gk528057	0	14295871	C	A
I	gk128909	0	14295912	A	G
I	gk128910	0	14296037	T	C
I	gk128911	0	14296077	A	G
I	gk128912	0	14296107	T	C
I	gk128913	0	14296170	T	C
I	gk386340	0	14296176	A	G
I	gk478319	0	14296187	A	G
I	gk128914	0	14296198	A	G
I	gk428119	0	14296210	A	T
I	gk432151	0	14296243	A	G
I	gk940873	0	14296307	GT	G
I	gk788800	0	14296324	T	C
I	gk919574	0	14296383	A	G
I	gk684312	0	14296387	T	A
I	gk128915	0	14296413	A	G
I	gk664550	0	14296418	A	T
I	gk650194	0	14296485	T	C
I	gk128916	0	14296605	G	T
I	gk315411	0	14296617	A	G
I	gk128917	0	14296629	A	G
I	gk128918	0	14296673	A	G
I	gk806036	0	14296753	T	C
I	gk363834	0	14296793	T	C
I	gk764744	0	14296832	T	C
I	gk333559	0	14296884	G	A
I	gk333560	0	14296915	A	G
I	gk590852	0	14297089	T	C
I	gk329005	0	14297205	T	C
I	gk400590	0	14297304	T	C
I	gk664102	0	14297463	T	C
I	gk503633	0	14297599	T	C
I	gk546433	0	14297618	T	C
I	gk128919	0	14297762	T	C
I	gk637097	0	14297771	C	A
I	gk128920	0	14297889	A	G
I	gk483337	0	14297893	A	G
I	gk520825	0	14298008	T	C
I	gk671651	0	14298040	T	C
I	gk392216	0	14298143	A	G
I	gk932922	0	14298530	T	C
I	gk128921	0	14298676	T	C
I	gk128922	0	14298700	T	C
I	gk901570	0	14298736	T	C
I	gk466004	0	14298767	T	C
I	gk325745	0	14298892	A	G
I	gk408924	0	14298969	T	A
I	gk880794	0	14299006	A	G
I	gk893097	0	14299085	T	C
I	gk128923	0	14299096	T	C
I	gk893834	0	14299143	T	C
I	gk792816	0	14299214	A	G
I	gk128924	0	14299229	A	G
I	gk743334	0	14299250	T	A
I	gk397842	0	14299296	T	C
I	gk896542	0	14306517	T	C
I	gk643627	0	14306582	A	G
I	gk935429	0	14306653	T	C
I	gk905287	0	14306675	A	G
I	gk845348	0	14306690	A	G
I	gk922912	0	14306715	A	G
I	gk477042	0	14306769	A	G
I	gk128925	0	14306921	T	C
I	gk521529	0	14306987	A	G
I	gk748686	0	14307018	T	C
I	gk606194	0	14307039	A	G
I	gk128926	0	14307054	A	G
I	gk836230	0	14307066	A	G
I	gk775837	0	14307263	T	C
I	gk618142	0	14307450	T	C
I	gk747814	0	14307685	G	A
I	gk725290	0	14307851	A	G
I	gk360527	0	14307920	A	G
I	gk128927	0	14308036	A	G
I	gk399588	0	14308049	T	C
I	gk128928	0	14308095	T	C
I	gk569231	0	14308142	T	C
I	gk706407	0	14308170	T	C
I	gk128929	0	14308314	T	C
I	gk958692	0	14308330	A	G
I	gk570232	0	14308506	T	A
I	gk128930	0	14308530	T	C
I	gk918138	0	14308547	A	G
I	gk433700	0	14308560	T	A
I	gk128931	0	14308569	A	G
I	gk357169	0	14308639	T	C
I	gk584368	0	14308960	A	G
I	gk128932	0	14309362	A	G
I	gk914067	0	14309395	A	G
I	gk437841	0	14309511	C	A
I	gk507242	0	14309630	A	G
I	gk383874	0	14309678	A	G
I	gk819892	0	14309697	A	G
I	gk128933	0	14309721	T	C
I	gk870162	0	14309746	C	T
I	gk828831	0	14309859	A	G
I	gk579330	0	14309877	A	G
I	gk920168	0	14310017	T	C
I	gk940874	0	14310035	G	GC
I	gk128934	0	14310112	G	T
I	gk515829	0	14310167	T	C
I	gk128935	0	14310179	T	C
I	gk867177	0	14310229	A	G
I	gk848725	0	14310430	T	A
I	gk870163	0	14310583	A	G
I	gk915565	0	14310656	T	C
I	gk852421	0	14310686	A	G
I	gk455708	0	14310694	T	C
I	gk128936	0	14310722	A	G
I	gk870755	0	14310766	A	G
I	gk395414	0	14310776	A	G
I	gk812427	0	14310811	A	C
I	gk128937	0	14310936	T	C
I	gk722000	0	14310990	T	C
I	gk492513	0	14310992	A	G
I	gk396350	0	14311013	A	G
I	gk695213	0	14311032	A	G
I	gk685433	0	14311039	A	G
I	gk477043	0	14311043	A	G
I	gk551558	0	14311047	A	G
I	gk344427	0	14311052	A	G
I	gk731362	0	14311074	A	G
I	gk823188	0	14311112	T	C
I	gk340355	0	14311113	A	G
I	gk128938	0	14311114	T	C
I	gk812428	0	14311125	A	G
I	gk560426	0	14311160	T	C
I	gk732092	0	14311194	T	C
I	gk707575	0	14311244	T	C
I	gk128939	0	14311250	T	C
I	gk471672	0	14311280	A	T
I	gk924193	0	14311446	T	A
I	gk940875	0	14311531	A	ATG
I	gk703832	0	14311614	A	G
I	gk744509	0	14311622	A	G
I	gk578062	0	14311645	T	C
I	gk590853	0	14311866	T	C
I	gk885785	0	14311912	T	A
I	gk962128	0	14311965	CAAAACCTC	CCGCACGCCTGTACGCCACAATGGGCAGATGGCCCCCGTGAGGACCGTGTACGCCCGGTCGTACACAACCGAGCTCCGCCACGAGCGGTGGAGCTTGGT
I	gk372384	0	14311978	T	C
I	gk930799	0	14312068	T	C
I	gk491405	0	14312092	T	C
I	gk128940	0	14312161	A	G
I	gk934940	0	14312168	C	T
I	gk697958	0	14312191	A	G
I	gk637098	0	14312265	T	C
I	gk311975	0	14312388	T	C
I	gk861438	0	14312417	A	G
I	gk898535	0	14312583	T	C
I	gk458480	0	14312848	A	G
I	gk128942	0	14313037	G	A
I	gk739962	0	14313083	A	G
I	gk691734	0	14313093	T	C
I	gk419075	0	14313136	T	A
I	gk354786	0	14313178	T	A
I	gk937183	0	14313214	T	C
I	gk937184	0	14313453	T	C
I	gk417804	0	14313488	A	T
I	gk458481	0	14313529	A	G
I	gk651559	0	14313641	A	G
I	gk806037	0	14313759	T	C
I	gk128943	0	14313794	A	G
I	gk558727	0	14313816	A	G
I	gk128944	0	14313959	T	C
I	gk392987	0	14313967	T	C
I	gk567205	0	14313969	T	C
I	gk574826	0	14314001	T	C
I	gk408558	0	14314014	T	C
I	gk316210	0	14314075	T	C
I	gk128945	0	14314107	A	G
I	gk915566	0	14314121	T	C
I	gk570233	0	14314134	A	C
I	gk128946	0	14314295	T	C
I	gk324652	0	14314405	T	C
I	gk714159	0	14314433	T	C
I	gk940876	0	14314706	C	CTGCG
I	gk608441	0	14314714	C	T
I	gk128947	0	14314731	T	C
I	gk957583	0	14315063	A	G
I	gk924194	0	14315336	A	G
I	gk501951	0	14315519	T	A
I	gk717695	0	14315525	A	G
I	gk805616	0	14316106	A	T
I	gk521530	0	14316321	A	G
I	gk128948	0	14316357	A	G
I	gk128949	0	14316425	A	G
I	gk128950	0	14316454	A	G
I	gk128951	0	14316482	T	C
I	gk674374	0	14316550	T	C
I	gk128952	0	14316551	T	C
I	gk128953	0	14316559	A	G
I	gk722704	0	14316644	T	C
I	gk479771	0	14316795	T	A
I	gk568765	0	14316873	T	C
I	gk682520	0	14316893	A	G
I	gk369894	0	14317217	A	G
I	gk128954	0	14317220	T	C
I	gk409232	0	14317308	T	A
I	gk682983	0	14317352	T	C
I	gk654149	0	14317388	A	G
I	gk722001	0	14317437	T	C
I	gk128955	0	14317481	G	A
I	gk128956	0	14317594	T	C
I	gk128957	0	14317599	T	C
I	gk128958	0	14317676	A	G
I	gk510578	0	14317784	A	G
I	gk523862	0	14317811	T	C
I	gk816752	0	14317814	G	A
I	gk922080	0	14317898	A	G
I	gk688376	0	14318169	T	C
I	gk128959	0	14318200	T	A
I	gk849278	0	14318228	T	C
I	gk128960	0	14318416	A	G
I	gk481368	0	14318425	A	G
I	gk128961	0	14318448	A	G
I	gk128962	0	14318564	T	C
I	gk556098	0	14318739	T	C
I	gk896543	0	14318948	T	C
I	gk514817	0	14319021	C	T
I	gk128963	0	14319061	T	A
I	gk128964	0	14319190	T	A
I	gk128965	0	14319277	A	G
I	gk701619	0	14319291	A	G
I	gk830708	0	14319385	T	C
I	gk775149	0	14319428	A	G
I	gk128966	0	14319678	T	C
I	gk367423	0	14319793	T	C
I	gk128967	0	14319794	T	C
I	gk514086	0	14319834	T	C
I	gk367959	0	14319887	A	G
I	gk316211	0	14320015	G	C
I	gk873879	0	14320142	A	G
I	gk810649	0	14320328	T	C
I	gk547305	0	14320550	A	G
I	gk128968	0	14320657	A	G
I	gk677235	0	14320951	A	G
I	gk128969	0	14321113	T	C
I	gk655617	0	14321114	T	C
I	gk375787	0	14321157	T	C
I	gk614780	0	14321523	A	G
I	gk961462	0	14321666	<DEL>	A
I	gk757906	0	14321680	A	G
I	gk413259	0	14321765	G	T
I	gk610195	0	14321864	T	C
I	gk940877	0	14321870	GAT	G
I	gk128970	0	14322277	A	G
I	gk399993	0	14322452	A	G
I	gk128971	0	14322472	T	C
I	gk128972	0	14322473	T	C
I	gk653561	0	14322486	A	G
I	gk595494	0	14322648	T	C
I	gk643628	0	14322699	C	T
I	gk128973	0	14322787	A	T
I	gk128974	0	14322834	A	G
I	gk545023	0	14322863	A	G
I	gk128975	0	14322990	A	G
I	gk128976	0	14323016	A	G
I	gk867178	0	14323043	A	G
I	gk128977	0	14323095	A	G
I	gk771375	0	14323230	A	T
I	gk321063	0	14323327	A	G
I	gk128978	0	14323571	A	G
I	gk128979	0	14323640	T	C
I	gk471673	0	14323942	A	G
I	gk443970	0	14324455	T	C
I	gk712107	0	14324488	A	G
I	gk128980	0	14324522	T	C
I	gk444416	0	14324573	T	A
I	gk128981	0	14324632	G	C
I	gk128982	0	14324685	C	T
I	gk542990	0	14324788	A	C
I	gk909288	0	14324808	G	A
I	gk577567	0	14324952	T	C
I	gk128983	0	14325073	T	C
I	gk356221	0	14325173	A	G
I	gk885786	0	14325576	A	G
I	gk696891	0	14325653	A	G
I	gk932923	0	14325728	G	A
I	gk128984	0	14325846	A	G
I	gk438555	0	14325859	C	A
I	gk650195	0	14325903	T	C
I	gk128985	0	14325915	T	C
I	gk128986	0	14326070	G	T
I	gk485469	0	14326075	T	C
I	gk316657	0	14326191	A	G
I	gk128987	0	14326218	A	G
I	gk858410	0	14326237	A	G
I	gk128988	0	14326241	T	C
I	gk128989	0	14326246	C	G
I	gk128990	0	14326354	T	C
I	gk128991	0	14326426	A	G
I	gk315011	0	14326471	T	C
I	gk610752	0	14326603	A	G
I	gk517211	0	14326606	A	G
I	gk128992	0	14326724	T	A
I	gk128993	0	14326802	T	C
I	gk755322	0	14326825	T	C
I	gk673787	0	14326879	T	C
I	gk956408	0	14326891	T	C
I	gk860475	0	14327080	A	G
I	gk438392	0	14327397	A	G
I	gk835450	0	14327408	T	C
I	gk413586	0	14327422	T	C
I	gk819893	0	14327474	A	G
I	gk637702	0	14327585	T	C
I	gk633227	0	14327595	A	G
I	gk128994	0	14327712	A	G
I	gk128995	0	14327862	T	C
I	gk940878	0	14327921	T	TA
I	gk317957	0	14327922	T	A
I	gk128996	0	14327947	T	A
I	gk128997	0	14327975	T	C
I	gk932924	0	14328033	T	C
I	gk128998	0	14328187	A	G
I	gk815277	0	14328270	T	C
I	gk828219	0	14328322	A	G
I	gk422926	0	14328334	A	T
I	gk128999	0	14328397	A	G
I	gk906983	0	14328398	T	C
I	gk129000	0	14328485	T	C
I	gk782139	0	14328488	T	C
I	gk129001	0	14328538	A	G
I	gk855313	0	14328613	C	T
I	gk792206	0	14328648	T	C
I	gk900383	0	14328671	A	G
I	gk588615	0	14328681	T	C
I	gk401561	0	14328778	T	C
I	gk129002	0	14328960	A	G
I	gk612198	0	14328973	A	G
I	gk914068	0	14328977	A	G
I	gk844662	0	14329231	G	A
I	gk756553	0	14329232	T	C
I	gk612199	0	14329265	A	T
I	gk129003	0	14329408	A	G
I	gk335823	0	14329431	T	C
I	gk913415	0	14329433	T	C
I	gk595495	0	14329570	T	C
I	gk433009	0	14329633	T	G
I	gk819173	0	14329640	A	G
I	gk433010	0	14329643	A	T
I	gk129004	0	14329710	T	C
I	gk953177	0	14329721	T	C
I	gk129005	0	14329754	A	G
I	gk859841	0	14330338	G	A
I	gk356222	0	14330466	A	G
I	gk901571	0	14330482	G	T
I	gk129006	0	14330578	T	C
I	gk647502	0	14330689	T	C
I	gk407591	0	14330757	C	T
I	gk633745	0	14330784	C	T
I	gk129007	0	14330785	T	C
I	gk314944	0	14330903	T	C
I	gk582187	0	14330949	T	C
I	gk844663	0	14331044	T	C
I	gk382540	0	14331172	A	G
I	gk831258	0	14331200	A	T
I	gk927441	0	14331236	A	G
I	gk496439	0	14331292	A	G
I	gk654150	0	14331313	A	G
I	gk924195	0	14331323	A	G
I	gk924691	0	14331344	A	G
I	gk647503	0	14331371	T	C
I	gk672844	0	14331470	T	C
I	gk446284	0	14331496	A	G
I	gk526285	0	14331583	A	G
I	gk844664	0	14331681	T	C
I	gk921557	0	14331748	T	C
I	gk673254	0	14331784	T	C
I	gk844665	0	14331816	A	G
I	gk469627	0	14331966	A	G
I	gk539224	0	14331985	A	G
I	gk844666	0	14332045	G	A
I	gk496440	0	14332055	A	G
I	gk576986	0	14332059	A	G
I	gk496441	0	14332081	A	G
I	gk958693	0	14332108	A	G
I	gk375316	0	14332163	G	A
I	gk579331	0	14332221	A	G
I	gk430896	0	14332247	T	C
I	gk628688	0	14332283	A	G
I	gk129008	0	14332390	T	C
I	gk893835	0	14332499	T	C
I	gk503168	0	14332545	A	G
I	gk411539	0	14332556	C	A
I	gk554130	0	14332581	A	G
I	gk129009	0	14332683	G	A
I	gk398579	0	14332704	T	A
I	gk426126	0	14332764	A	C
I	gk430897	0	14332828	T	A
I	gk643629	0	14332852	T	C
I	gk398580	0	14332965	A	G
I	gk734123	0	14333031	A	G
I	gk346021	0	14333129	A	G
I	gk867179	0	14333159	C	T
I	gk129010	0	14333196	A	G
I	gk129011	0	14333241	A	T
I	gk129012	0	14333248	T	C
I	gk129013	0	14333290	T	C
I	gk599611	0	14333387	T	C
I	gk867180	0	14333428	A	G
I	gk129014	0	14333588	A	G
I	gk129015	0	14333622	A	G
I	gk556099	0	14333706	T	C
I	gk926247	0	14334013	A	G
I	gk867181	0	14334037	A	G
I	gk851421	0	14334085	A	G
I	gk875897	0	14334200	C	T
I	gk520826	0	14334307	T	C
I	gk422397	0	14334351	A	G
I	gk875898	0	14334375	A	G
I	gk899777	0	14334478	T	C
I	gk840474	0	14334528	A	G
I	gk599612	0	14334661	T	C
I	gk314493	0	14334750	A	G
I	gk449016	0	14334794	A	G
I	gk366682	0	14334906	A	G
I	gk567579	0	14335170	A	G
I	gk839292	0	14335235	T	C
I	gk505253	0	14335297	T	C
I	gk810650	0	14335339	T	C
I	gk129016	0	14335507	A	G
I	gk129017	0	14335522	A	G
I	gk532638	0	14335680	T	C
I	gk883180	0	14335706	A	G
I	gk609509	0	14335724	T	C
I	gk807994	0	14335738	A	G
I	gk475991	0	14335844	T	C
I	gk730677	0	14335902	A	G
I	gk390456	0	14335966	A	G
I	gk357170	0	14335971	T	C
I	gk607518	0	14336069	A	G
I	gk497977	0	14336189	T	C
I	gk519403	0	14336346	C	T
I	gk129018	0	14336397	T	C
I	gk547942	0	14336448	A	G
I	gk339949	0	14336454	T	C
I	gk717696	0	14336519	A	G
I	gk622223	0	14336625	A	G
I	gk129019	0	14336698	A	G
I	gk129020	0	14336700	A	G
I	gk766071	0	14336711	T	A
I	gk595496	0	14336720	T	C
I	gk430898	0	14336745	T	C
I	gk618144	0	14336842	G	A
I	gk464552	0	14336860	A	G
I	gk633228	0	14336918	A	G
I	gk500131	0	14336931	G	A
I	gk538759	0	14337076	A	G
I	gk129021	0	14337101	A	G
I	gk632518	0	14337137	T	C
I	gk129022	0	14337231	T	C
I	gk873880	0	14337452	A	G
I	gk423435	0	14337462	A	G
I	gk391612	0	14337516	A	G
I	gk706408	0	14337558	T	C
I	gk426913	0	14337628	A	G
I	gk876602	0	14337734	A	G
I	gk731363	0	14337825	A	G
I	gk338328	0	14337889	A	G
I	gk418153	0	14337902	T	C
I	gk398153	0	14337955	A	G
I	gk704674	0	14338229	A	G
I	gk401562	0	14338295	T	C
I	gk129023	0	14338307	A	G
I	gk593127	0	14338319	A	G
I	gk129024	0	14338479	A	G
I	gk506435	0	14338692	A	G
I	gk371389	0	14338762	T	C
I	gk129026	0	14338798	A	G
I	gk321461	0	14338864	A	T
I	gk455251	0	14338883	A	G
I	gk651560	0	14338919	C	T
I	gk521531	0	14338964	A	G
I	gk321462	0	14339062	A	G
I	gk625066	0	14339191	A	G
I	gk129027	0	14339288	A	G
I	gk129028	0	14339304	T	G
I	gk489989	0	14339333	T	C
I	gk129029	0	14339505	T	C
I	gk911583	0	14339512	T	C
I	gk327763	0	14339519	T	C
I	gk647504	0	14339609	T	C
I	gk129030	0	14339665	A	G
I	gk129031	0	14339706	T	C
I	gk899351	0	14339712	A	G
I	gk873881	0	14339721	T	C
I	gk671652	0	14339799	T	A
I	gk553072	0	14339930	A	G
I	gk327117	0	14339935	A	G
I	gk795216	0	14340317	C	A
I	gk129032	0	14340348	A	G
I	gk960219	0	14340350	<DEL>	A
I	gk934119	0	14340353	A	G
I	gk726650	0	14340429	A	G
I	gk762382	0	14340449	T	C
I	gk875899	0	14340456	A	G
I	gk467488	0	14340614	A	G
I	gk759599	0	14340690	A	G
I	gk937824	0	14340809	T	C
I	gk129033	0	14340854	A	G
I	gk936532	0	14341622	T	C
I	gk708701	0	14341635	T	C
I	gk505254	0	14341743	T	C
I	gk842822	0	14341847	A	G
I	gk507797	0	14341919	G	A
I	gk563835	0	14342049	T	C
I	gk807995	0	14342136	C	T
I	gk555471	0	14342213	C	T
I	gk337470	0	14342232	T	C
I	gk842823	0	14342493	A	G
I	gk129035	0	14342570	T	C
I	gk685045	0	14342642	T	C
I	gk772828	0	14342716	T	C
I	gk129036	0	14342783	T	C
I	gk696059	0	14342799	A	G
I	gk642661	0	14342821	A	G
I	gk514431	0	14342824	A	C
I	gk896544	0	14342826	T	C
I	gk382802	0	14342838	T	C
I	gk129037	0	14342847	T	C
I	gk129038	0	14342896	T	A
I	gk415549	0	14342902	T	A
I	gk129039	0	14342904	G	C
I	gk563394	0	14343046	T	C
I	gk960306	0	14343092	<DEL>	C
I	gk129040	0	14343264	T	C
I	gk129041	0	14343299	T	C
I	gk129042	0	14343304	T	C
I	gk460276	0	14343357	T	C
I	gk545024	0	14343412	A	G
I	gk129043	0	14343545	T	C
I	gk675695	0	14343632	T	C
I	gk129044	0	14343706	T	C
I	gk384215	0	14343724	C	T
I	gk465533	0	14343787	A	G
I	gk525029	0	14343814	A	G
I	gk405405	0	14343822	C	T
I	gk432310	0	14344021	A	G
I	gk129045	0	14344063	C	A
I	gk129046	0	14344195	T	C
I	gk356735	0	14344480	T	C
I	gk579773	0	14344527	T	C
I	gk596410	0	14344656	A	G
I	gk314607	0	14344659	A	G
I	gk757907	0	14345215	A	G
I	gk551559	0	14345262	A	G
I	gk636030	0	14345365	T	C
I	gk451873	0	14345444	A	G
I	gk777895	0	14345688	A	G
I	gk454263	0	14345796	T	C
I	gk800560	0	14345845	A	G
I	gk607519	0	14345858	A	G
I	gk644675	0	14345934	T	A
I	gk129047	0	14346139	T	C
I	gk454264	0	14346156	C	T
I	gk771801	0	14346372	A	G
I	gk454265	0	14346404	T	G
I	gk722705	0	14346572	T	C
I	gk606195	0	14346697	A	G
I	gk570764	0	14346789	T	C
I	gk940879	0	14346854	A	AG
I	gk940880	0	14347119	AT	A
I	gk671134	0	14347217	A	G
I	gk751830	0	14347282	C	T
I	gk129048	0	14347825	A	G
I	gk924196	0	14347831	A	G
I	gk451874	0	14347835	T	C
I	gk373190	0	14347858	A	G
I	gk639660	0	14347943	G	A
I	gk417459	0	14347986	G	A
I	gk372385	0	14348017	T	C
I	gk956409	0	14348021	T	C
I	gk833779	0	14348053	A	G
I	gk536730	0	14348149	A	G
I	gk708016	0	14348182	A	G
I	gk775838	0	14348191	T	C
I	gk904084	0	14348193	T	C
I	gk846440	0	14348215	A	G
I	gk129049	0	14348244	A	G
I	gk534549	0	14348314	T	C
I	gk497494	0	14348615	A	G
I	gk907787	0	14348652	A	G
I	gk129050	0	14348765	A	G
I	gk564455	0	14348768	T	C
I	gk346022	0	14348859	A	G
I	gk129051	0	14348891	T	C
I	gk499268	0	14349039	T	C
I	gk406440	0	14349279	G	A
I	gk406441	0	14349343	G	T
I	gk129052	0	14349418	A	T
I	gk129053	0	14349723	C	A
I	gk129054	0	14349726	A	G
I	gk129055	0	14350019	T	C
I	gk129056	0	14350075	T	C
I	gk473008	0	14350351	A	G
I	gk463910	0	14350393	G	A
I	gk644082	0	14350412	T	C
I	gk940881	0	14350512	G	GA
I	gk712616	0	14350541	C	A
I	gk609156	0	14350609	A	G
I	gk129057	0	14350625	T	C
I	gk643159	0	14350635	T	C
I	gk129058	0	14350754	T	C
I	gk357698	0	14350925	A	G
I	gk408559	0	14351294	T	C
I	gk353138	0	14351491	T	C
I	gk129059	0	14351643	A	G
I	gk417805	0	14351722	G	T
I	gk390089	0	14351739	T	C
I	gk872369	0	14351852	A	G
I	gk940882	0	14352028	G	GTT
I	gk335824	0	14352375	T	C
I	gk129060	0	14352565	A	G
I	gk129061	0	14352852	A	G
I	gk414783	0	14352949	T	C
I	gk940883	0	14353134	GA	G
I	gk343957	0	14353304	A	G
I	gk701620	0	14353767	A	G
I	gk756554	0	14353825	T	C
I	gk469170	0	14353919	T	A
I	gk746207	0	14353983	T	C
I	gk726651	0	14354193	A	G
I	gk703148	0	14354258	T	C
I	gk129062	0	14354275	T	C
I	gk686078	0	14354501	A	G
I	gk129063	0	14354853	T	A
I	gk896545	0	14354945	T	C
I	gk556483	0	14355162	T	A
I	gk129064	0	14355186	T	C
I	gk129065	0	14355308	G	A
I	gk395073	0	14355444	A	G
I	gk542192	0	14355548	T	C
I	gk473009	0	14355582	A	G
I	gk823646	0	14355606	T	C
I	gk746208	0	14355623	A	G
I	gk773489	0	14355634	A	G
I	gk129066	0	14355650	A	G
I	gk958200	0	14356118	A	G
I	gk129067	0	14356542	T	C
I	gk770820	0	14356711	T	C
I	gk421279	0	14356784	C	T
I	gk436130	0	14356798	G	A
I	gk503634	0	14356862	T	C
I	gk396724	0	14356920	T	C
I	gk927442	0	14357125	A	G
I	gk451203	0	14357491	T	C
I	gk570234	0	14357548	T	A
I	gk570765	0	14357822	T	C
I	gk632102	0	14358019	T	C
I	gk341410	0	14358021	T	C
I	gk129068	0	14358039	A	T
I	gk463254	0	14358232	A	G
I	gk456599	0	14358760	T	C
I	gk129069	0	14358774	A	G
I	gk129070	0	14358975	T	C
I	gk129071	0	14359044	A	G
I	gk888068	0	14359305	A	G
I	gk749734	0	14359890	T	C
I	gk129073	0	14360222	T	A
I	gk940884	0	14360588	A	AT
I	gk384216	0	14360919	A	G
I	gk129074	0	14360930	T	C
I	gk699926	0	14361124	T	C
I	gk320682	0	14361254	T	C
I	gk448796	0	14361522	G	T
I	gk607520	0	14361644	A	G
I	gk904085	0	14361871	T	C
I	gk440716	0	14362317	A	G
I	gk650196	0	14362546	A	T
I	gk867182	0	14362817	T	C
I	gk366683	0	14362850	A	G
I	gk129076	0	14362939	T	C
I	gk129077	0	14362968	T	C
I	gk710283	0	14362998	T	C
I	gk751199	0	14363085	A	G
I	gk924692	0	14363188	A	G
I	gk755323	0	14363382	G	A
I	gk477044	0	14363776	G	T
I	gk693466	0	14363796	A	T
I	gk563836	0	14364003	T	C
I	gk940885	0	14364115	G	GT
I	gk396725	0	14364580	T	C
I	gk426465	0	14364715	G	T
I	gk823647	0	14364770	T	C
I	gk552575	0	14364844	A	G
I	gk686526	0	14364884	A	G
I	gk653149	0	14364950	A	G
I	gk551560	0	14365166	A	G
I	gk581809	0	14365248	A	G
I	gk767958	0	14365258	A	G
I	gk129078	0	14365387	A	G
I	gk129079	0	14365465	A	G
I	gk469628	0	14365537	A	G
I	gk594231	0	14365566	A	G
I	gk652426	0	14365648	C	T
I	gk129080	0	14365923	T	C
I	gk367960	0	14365934	A	G
I	gk129081	0	14365948	T	C
I	gk582188	0	14366065	T	C
I	gk558728	0	14366123	A	G
I	gk129082	0	14366225	T	C
I	gk495817	0	14366233	T	A
I	gk766072	0	14366480	A	G
I	gk621265	0	14366597	A	G
I	gk855314	0	14366651	A	G
I	gk632103	0	14366725	A	G
I	gk803561	0	14367117	A	G
I	gk129083	0	14367484	A	G
I	gk841566	0	14367609	T	A
I	gk757908	0	14367726	A	G
I	gk545938	0	14367808	G	A
I	gk129084	0	14367828	T	C
I	gk129085	0	14367875	T	C
I	gk129086	0	14367955	T	C
I	gk897177	0	14368031	T	C
I	gk562178	0	14368131	T	C
I	gk657200	0	14368137	T	C
I	gk372386	0	14368204	T	C
I	gk397843	0	14368301	T	C
I	gk466005	0	14368327	T	C
I	gk129087	0	14368377	A	G
I	gk769472	0	14368441	A	G
I	gk958694	0	14368450	A	G
I	gk393573	0	14368492	A	G
I	gk129088	0	14368559	T	C
I	gk740566	0	14368588	T	C
I	gk601822	0	14368611	A	G
I	gk520827	0	14368677	T	C
I	gk129089	0	14368896	T	C
I	gk129090	0	14368952	A	G
I	gk129091	0	14369045	T	C
I	gk319046	0	14369083	T	C
I	gk569232	0	14369133	T	C
I	gk340356	0	14369162	A	G
I	gk855315	0	14369215	A	G
I	gk129092	0	14369266	T	C
I	gk129093	0	14369326	T	C
I	gk740567	0	14369381	G	A
I	gk505853	0	14369391	A	G
I	gk880455	0	14369427	A	G
I	gk674375	0	14369432	T	C
I	gk353579	0	14369557	T	C
I	gk890968	0	14369594	T	C
I	gk713028	0	14369613	A	C
I	gk404265	0	14369662	T	C
I	gk580493	0	14369680	A	G
I	gk657733	0	14369738	T	C
I	gk340357	0	14369773	A	G
I	gk561065	0	14369801	A	G
I	gk884377	0	14369844	T	C
I	gk888069	0	14369933	A	G
I	gk129094	0	14369946	A	G
I	gk129095	0	14369972	A	G
I	gk940886	0	14370009	G	GA
I	gk511560	0	14370063	A	G
I	gk563395	0	14370065	A	G
I	gk919575	0	14370424	A	G
I	gk730678	0	14370464	A	G
I	gk378216	0	14370486	A	G
I	gk129096	0	14370650	A	G
I	gk129097	0	14370712	A	T
I	gk129098	0	14370760	T	G
I	gk857851	0	14370760	A	G
I	gk129099	0	14370772	A	G
I	gk129100	0	14370782	A	G
I	gk129101	0	14370817	A	G
I	gk346423	0	14370849	G	T
I	gk940888	0	14370851	GT	G
I	gk129102	0	14370896	A	G
I	gk438556	0	14371001	T	A
I	gk321728	0	14371109	T	C
I	gk659045	0	14371174	A	T
I	gk627369	0	14371257	A	G
I	gk545939	0	14371284	T	C
I	gk129103	0	14371371	T	C
I	gk129104	0	14371630	T	C
I	gk475028	0	14371759	A	G
I	gk415047	0	14371784	T	C
I	gk827785	0	14371856	T	C
I	gk129105	0	14371928	T	C
I	gk385701	0	14371961	A	G
I	gk415550	0	14371965	T	C
I	gk953178	0	14372007	T	C
I	gk358556	0	14372198	A	G
I	gk780262	0	14372421	A	G
I	gk694590	0	14372446	A	G
I	gk129106	0	14372486	T	C
I	gk553073	0	14372517	A	G
I	gk663398	0	14372560	A	G
I	gk388375	0	14372635	A	G
I	gk886537	0	14372773	A	G
I	gk940889	0	14372774	T	TTTTTCG
I	gk867183	0	14372876	A	G
I	gk318002	0	14372925	T	C
I	gk129107	0	14373330	A	G
I	gk780263	0	14373366	A	G
I	gk404624	0	14373437	A	G
I	gk129108	0	14373479	T	C
I	gk129109	0	14373850	A	G
I	gk129110	0	14373882	T	C
I	gk609510	0	14373965	T	C
I	gk129111	0	14374018	T	C
I	gk129112	0	14374022	T	C
I	gk704675	0	14374052	A	G
I	gk129113	0	14374116	A	T
I	gk129114	0	14374127	G	A
I	gk451875	0	14374275	T	C
I	gk875900	0	14374287	A	G
I	gk129115	0	14374490	A	G
I	gk874565	0	14374837	T	C
I	gk129116	0	14374916	A	G
I	gk789958	0	14375338	T	C
I	gk582189	0	14375515	T	C
I	gk129117	0	14375551	T	C
I	gk935430	0	14375652	C	A
I	gk631504	0	14375654	A	G
I	gk129118	0	14375697	T	C
I	gk625067	0	14375708	A	G
I	gk129119	0	14375730	C	A
I	gk403363	0	14375877	T	C
I	gk403364	0	14376010	A	T
I	gk825676	0	14376150	A	G
I	gk129120	0	14376239	A	G
I	gk503169	0	14376281	A	G
I	gk403365	0	14376284	A	G
I	gk413260	0	14376516	A	G
I	gk881288	0	14376739	T	C
I	gk589751	0	14376752	A	T
I	gk129121	0	14376789	A	G
I	gk478815	0	14376937	T	C
I	gk503170	0	14377075	A	G
I	gk129122	0	14377142	T	C
I	gk418712	0	14377322	A	T
I	gk129123	0	14377414	T	C
I	gk383875	0	14377684	A	G
I	gk833293	0	14377708	T	C
I	gk129124	0	14377827	A	T
I	gk860940	0	14377931	A	G
I	gk129125	0	14378055	T	G
I	gk896546	0	14378109	T	C
I	gk129126	0	14378166	T	C
I	gk314494	0	14378178	A	G
I	gk129127	0	14378179	A	G
I	gk766073	0	14378201	G	A
I	gk443497	0	14378444	T	C
I	gk680482	0	14378460	A	T
I	gk521532	0	14378519	A	G
I	gk129128	0	14378609	T	C
I	gk374668	0	14378619	A	G
I	gk836231	0	14378911	A	G
I	gk395415	0	14378942	A	G
I	gk434932	0	14379009	G	T
I	gk593128	0	14379069	A	G
I	gk877468	0	14379138	T	G
I	gk335825	0	14379187	T	C
I	gk734750	0	14379222	A	G
I	gk129130	0	14379262	T	C
I	gk365578	0	14379335	A	G
I	gk475469	0	14379357	T	C
I	gk349748	0	14379414	T	C
I	gk129131	0	14379499	A	G
I	gk799065	0	14379502	A	T
I	gk768955	0	14379560	A	G
I	gk129132	0	14379647	A	G
I	gk776992	0	14379972	T	C
I	gk389691	0	14379992	T	C
I	gk581090	0	14380079	A	G
I	gk743890	0	14380295	A	G
I	gk744510	0	14380385	A	G
I	gk129133	0	14380446	A	G
I	gk889963	0	14380478	T	C
I	gk454729	0	14380498	A	G
I	gk439004	0	14380615	T	C
I	gk614231	0	14380621	A	G
I	gk129134	0	14380676	A	T
I	gk129135	0	14381009	A	G
I	gk594232	0	14381080	A	G
I	gk664103	0	14381142	C	T
I	gk639661	0	14381182	T	C
I	gk825212	0	14381190	T	C
I	gk129136	0	14381294	A	G
I	gk912703	0	14381608	G	A
I	gk385357	0	14381628	T	C
I	gk393326	0	14381741	A	G
I	gk923538	0	14381829	T	C
I	gk921239	0	14381841	T	C
I	gk806038	0	14382221	T	C
I	gk425449	0	14382454	A	G
I	gk806039	0	14382494	G	A
I	gk129137	0	14382521	A	G
I	gk895953	0	14382524	T	C
I	gk129138	0	14382592	A	G
I	gk893098	0	14382600	G	T
I	gk670723	0	14382616	A	G
I	gk672372	0	14382762	T	C
I	gk849279	0	14382785	T	C
I	gk129139	0	14382824	T	C
I	gk129140	0	14382836	T	C
I	gk601071	0	14382857	T	C
I	gk618145	0	14382938	T	C
I	gk129141	0	14382987	T	A
I	gk420454	0	14383009	A	G
I	gk399994	0	14383135	A	G
I	gk129142	0	14383230	T	C
I	gk603317	0	14383322	T	C
I	gk129143	0	14383333	T	C
I	gk450831	0	14383453	T	C
I	gk398581	0	14384331	A	G
I	gk516709	0	14384338	T	C
I	gk129144	0	14384455	G	A
I	gk839293	0	14384487	T	C
I	gk703149	0	14384515	T	C
I	gk823189	0	14384539	T	C
I	gk647505	0	14384575	T	C
I	gk129145	0	14384611	A	G
I	gk129146	0	14384629	A	G
I	gk649015	0	14384633	T	C
I	gk784480	0	14384648	T	C
I	gk129147	0	14384706	A	G
I	gk129148	0	14384728	A	G
I	gk129149	0	14384742	A	G
I	gk129150	0	14384751	A	G
I	gk861944	0	14384920	A	G
I	gk762383	0	14384929	T	C
I	gk550111	0	14384962	A	G
I	gk421850	0	14385024	A	G
I	gk376812	0	14385099	T	C
I	gk350965	0	14385187	A	G
I	gk654151	0	14385233	C	T
I	gk129151	0	14385370	A	G
I	gk322151	0	14385399	A	G
I	gk422777	0	14385437	T	A
I	gk601072	0	14385493	A	G
I	gk129152	0	14385581	A	G
I	gk490390	0	14385703	C	A
I	gk129153	0	14385759	A	G
I	gk129154	0	14385918	A	G
I	gk129156	0	14386735	T	C
I	gk129157	0	14386747	T	C
I	gk921558	0	14386805	T	C
I	gk739405	0	14387204	T	C
I	gk129158	0	14387289	T	C
I	gk691123	0	14387294	T	C
I	gk129159	0	14387384	T	C
I	gk129160	0	14387575	A	G
I	gk129161	0	14387633	A	G
I	gk129162	0	14387635	A	G
I	gk466006	0	14387789	T	C
I	gk129164	0	14387856	A	G
I	gk634634	0	14387937	T	C
I	gk129166	0	14388005	T	C
I	gk429594	0	14388061	A	T
I	gk655219	0	14388160	T	C
I	gk865237	0	14388237	T	C
I	gk748687	0	14388313	A	G
I	gk129167	0	14388353	T	C
I	gk644676	0	14388424	A	G
I	gk741327	0	14388485	T	C
I	gk129168	0	14388534	T	C
I	gk129169	0	14388827	T	C
I	gk508409	0	14388831	T	C
I	gk678360	0	14388909	A	G
I	gk129170	0	14388924	A	G
I	gk877469	0	14388955	T	C
I	gk129171	0	14389048	T	C
I	gk129172	0	14389108	T	C
I	gk672373	0	14389140	T	C
I	gk129173	0	14389166	A	G
I	gk129174	0	14389238	T	C
I	gk393327	0	14389560	A	G
I	gk940890	0	14389758	T	TTA
I	gk564456	0	14389862	T	C
I	gk940891	0	14389881	AT	A
I	gk476427	0	14389895	T	C
I	gk129175	0	14389939	A	G
I	gk129176	0	14390232	T	C
I	gk388583	0	14390352	T	C
I	gk873451	0	14390382	T	C
I	gk511561	0	14390472	C	T
I	gk511562	0	14390512	A	G
I	gk129177	0	14390547	A	G
I	gk955482	0	14390701	A	T
I	gk824174	0	14391052	A	G
I	gk624659	0	14391062	A	G
I	gk961160	0	14391194	<DEL>	T
I	gk625767	0	14391360	A	T
I	gk129178	0	14391385	T	C
I	gk129179	0	14391478	T	A
I	gk938431	0	14391804	T	C
I	gk676198	0	14391860	T	C
I	gk884378	0	14391897	T	C
I	gk129180	0	14391910	G	T
I	gk796903	0	14391919	T	C
I	gk489990	0	14391958	T	C
I	gk691735	0	14391961	C	A
I	gk928164	0	14392002	A	G
I	gk497978	0	14392021	A	G
I	gk129181	0	14392129	T	C
I	gk634635	0	14392208	G	A
I	gk129182	0	14392288	A	G
I	gk129183	0	14392294	T	C
I	gk129184	0	14392335	A	T
I	gk954665	0	14392339	T	C
I	gk353139	0	14392349	T	C
I	gk809630	0	14392409	A	G
I	gk129185	0	14392446	T	C
I	gk129186	0	14392495	A	G
I	gk129187	0	14392526	T	C
I	gk129188	0	14392744	T	A
I	gk539227	0	14392763	G	T
I	gk347255	0	14392902	T	C
I	gk564457	0	14392970	T	C
I	gk620439	0	14392981	A	G
I	gk409233	0	14392993	T	A
I	gk129189	0	14393009	A	G
I	gk374669	0	14393058	A	G
I	gk129190	0	14393271	A	G
I	gk328627	0	14393299	T	C
I	gk791547	0	14393348	A	G
I	gk595497	0	14393443	T	C
I	gk413261	0	14393535	A	T
I	gk584369	0	14393798	A	G
I	gk129191	0	14393804	T	C
I	gk356223	0	14394644	A	G
I	gk411985	0	14394761	A	T
I	gk129192	0	14394767	A	G
I	gk129193	0	14394780	A	G
I	gk129194	0	14394787	A	G
I	gk687911	0	14394808	A	G
I	gk412612	0	14395031	T	A
I	gk129195	0	14395179	T	C
I	gk827209	0	14395186	C	A
I	gk957584	0	14395211	A	G
I	gk863770	0	14395217	T	C
I	gk129196	0	14395249	A	G
I	gk129197	0	14395369	A	G
I	gk129198	0	14395432	A	G
I	gk412397	0	14395482	T	C
I	gk567580	0	14395504	A	G
I	gk849850	0	14395643	T	C
I	gk414784	0	14395868	T	A
I	gk327764	0	14396117	T	C
I	gk129199	0	14396128	A	G
I	gk376044	0	14396261	A	G
I	gk765681	0	14396287	A	G
I	gk670255	0	14396323	T	C
I	gk662134	0	14396355	T	C
I	gk703833	0	14396361	A	G
I	gk830709	0	14396443	T	G
I	gk412926	0	14396509	T	A
I	gk613621	0	14396632	A	G
I	gk682107	0	14396634	A	T
I	gk675696	0	14396701	T	C
I	gk788801	0	14396721	T	C
I	gk547306	0	14396734	C	T
I	gk548965	0	14396750	T	C
I	gk788802	0	14396873	T	C
I	gk513065	0	14397118	T	C
I	gk749735	0	14397245	T	C
I	gk129200	0	14397270	T	C
I	gk129201	0	14397328	T	C
I	gk530533	0	14397330	T	C
I	gk315618	0	14397372	T	C
I	gk129202	0	14397467	A	G
I	gk315925	0	14397489	A	G
I	gk561066	0	14397544	A	G
I	gk743891	0	14397562	A	G
I	gk129203	0	14397679	T	C
I	gk815278	0	14397814	T	C
I	gk618146	0	14397823	T	C
I	gk129204	0	14397861	A	G
I	gk835451	0	14397865	T	C
I	gk129205	0	14397915	A	G
I	gk899352	0	14397935	A	G
I	gk349392	0	14397981	T	C
I	gk582843	0	14398115	T	C
I	gk959312	0	14398334	T	C
I	gk636031	0	14398533	A	G
I	gk920675	0	14398708	A	G
I	gk787741	0	14398769	T	C
I	gk447413	0	14398878	A	T
I	gk791548	0	14398955	A	G
I	gk129206	0	14399201	A	G
I	gk715102	0	14399243	T	C
I	gk578063	0	14399415	G	A
I	gk687010	0	14399417	C	T
I	gk719585	0	14399541	C	T
I	gk719586	0	14399543	C	A
I	gk351412	0	14399938	T	C
I	gk362226	0	14400045	A	G
I	gk927444	0	14400371	A	G
I	gk514087	0	14400558	T	C
I	gk960757	0	14400686	<DEL>	T
I	gk356224	0	14400828	A	G
I	gk129207	0	14400899	A	G
I	gk129208	0	14400990	T	C
I	gk519404	0	14401109	A	G
I	gk852788	0	14401139	A	G
I	gk129209	0	14401213	A	G
I	gk129210	0	14401227	A	G
I	gk727824	0	14401250	T	C
I	gk325094	0	14401465	A	G
I	gk129211	0	14401468	A	G
I	gk129212	0	14401557	T	C
I	gk129213	0	14401635	A	G
I	gk129214	0	14401825	T	C
I	gk940892	0	14401932	G	GA
I	gk129215	0	14402049	A	T
I	gk659639	0	14402068	T	C
I	gk940893	0	14402069	T	TA
I	gk129216	0	14402219	A	G
I	gk687011	0	14402221	A	G
I	gk933642	0	14402397	T	C
I	gk515830	0	14402563	G	A
I	gk327765	0	14402597	T	C
I	gk593129	0	14402627	G	T
I	gk357699	0	14402682	A	G
I	gk129217	0	14402698	A	G
I	gk612200	0	14402805	A	G
I	gk129218	0	14402845	T	A
I	gk646012	0	14402879	A	G
I	gk129219	0	14403017	T	C
I	gk464553	0	14403220	T	C
I	gk656491	0	14403243	A	G
I	gk357700	0	14403261	A	G
I	gk353140	0	14403272	C	T
I	gk466524	0	14403339	C	A
I	gk416533	0	14403853	G	A
I	gk399995	0	14404055	A	G
I	gk409946	0	14404064	A	T
I	gk129221	0	14404077	G	T
I	gk129222	0	14404199	T	C
I	gk420726	0	14404207	A	G
I	gk129223	0	14404378	T	A
I	gk342052	0	14404383	T	C
I	gk843815	0	14404818	T	C
I	gk129224	0	14404894	T	C
I	gk129225	0	14404949	T	C
I	gk640893	0	14405109	A	T
I	gk936533	0	14405641	A	G
I	gk705854	0	14405752	A	G
I	gk129226	0	14405759	T	C
I	gk129227	0	14405793	T	C
I	gk378475	0	14405879	A	G
I	gk618147	0	14406403	T	C
I	gk465534	0	14406467	A	G
I	gk129228	0	14406925	A	G
I	gk588616	0	14407034	G	T
I	gk415551	0	14407206	T	C
I	gk129229	0	14407399	A	G
I	gk511063	0	14407484	A	G
I	gk802938	0	14407539	T	C
I	gk129230	0	14407550	T	C
I	gk129231	0	14407583	A	G
I	gk656492	0	14407622	A	G
I	gk539228	0	14407665	A	G
I	gk129232	0	14407692	A	G
I	gk129233	0	14407764	A	G
I	gk851422	0	14407819	A	G
I	gk521533	0	14407833	C	A
I	gk881289	0	14407863	T	C
I	gk487350	0	14407920	A	G
I	gk645624	0	14407948	C	A
I	gk920676	0	14408005	A	G
I	gk129234	0	14408134	A	G
I	gk415552	0	14408301	T	C
I	gk636032	0	14408746	C	A
I	gk548513	0	14408783	A	G
I	gk336903	0	14408917	G	A
I	gk129236	0	14409252	A	G
I	gk888070	0	14409774	A	G
I	gk576462	0	14409910	A	G
I	gk696060	0	14409928	A	G
I	gk819174	0	14410164	A	T
I	gk393933	0	14410209	T	C
I	gk129237	0	14410267	A	G
I	gk579774	0	14410457	T	C
I	gk491926	0	14410468	T	C
I	gk326075	0	14411298	T	A
I	gk933643	0	14411362	T	C
I	gk372071	0	14411378	A	G
I	gk679570	0	14411547	T	C
I	gk940894	0	14411633	T	TA
I	gk657734	0	14411848	T	C
I	gk129238	0	14411901	A	G
I	gk922081	0	14412002	A	G
I	gk762692	0	14412444	A	T
I	gk940896	0	14412447	C	CT
I	gk488522	0	14412497	T	G
I	gk129239	0	14412538	T	C
I	gk440717	0	14412715	G	A
I	gk746657	0	14413359	G	T
I	gk649016	0	14413544	T	C
I	gk579775	0	14413563	T	C
I	gk472516	0	14413723	A	G
I	gk364212	0	14413834	A	G
I	gk746658	0	14413984	A	G
I	gk597177	0	14414027	A	G
I	gk129240	0	14414090	A	G
I	gk314495	0	14414153	A	G
I	gk940898	0	14414625	C	CA
I	gk129241	0	14414679	A	G
I	gk336904	0	14414693	A	G
I	gk389692	0	14414786	A	G
I	gk712617	0	14414865	T	C
I	gk451876	0	14415065	T	C
I	gk129242	0	14415166	T	C
I	gk940899	0	14415322	C	CA
I	gk638546	0	14415335	A	G
I	gk717698	0	14415465	A	G
I	gk933644	0	14415483	T	C
I	gk836798	0	14415661	T	C
I	gk129243	0	14415687	A	G
I	gk624660	0	14415688	T	A
I	gk514818	0	14415775	T	A
I	gk788409	0	14415823	T	C
I	gk940900	0	14416069	A	AC
I	gk821546	0	14416172	T	C
I	gk597178	0	14416319	T	C
I	gk725793	0	14416552	T	A
I	gk940901	0	14416563	A	AT
I	gk129244	0	14416628	T	C
I	gk790583	0	14416660	T	A
I	gk832661	0	14416893	A	T
I	gk639662	0	14417086	T	C
I	gk541491	0	14417135	A	G
I	gk813806	0	14417632	T	C
I	gk542193	0	14417669	T	C
I	gk641769	0	14417711	A	G
I	gk511563	0	14417783	A	G
I	gk940902	0	14418206	GA	G
I	gk520828	0	14418245	T	C
I	gk583512	0	14418331	C	T
I	gk583513	0	14418332	A	T
I	gk583514	0	14418333	A	G
I	gk556100	0	14418340	T	C
I	gk940903	0	14418443	A	AT
I	gk129246	0	14418487	A	G
I	gk411159	0	14418779	T	A
I	gk129247	0	14419421	T	C
I	gk403821	0	14419790	T	C
I	gk323700	0	14420047	T	C
I	gk777896	0	14420105	C	T
I	gk815847	0	14420123	A	G
I	gk702350	0	14420204	T	C
I	gk129248	0	14420226	A	G
I	gk434090	0	14420412	G	A
I	gk129249	0	14421030	A	G
I	gk906567	0	14421147	T	A
I	gk654152	0	14421220	T	C
I	gk907327	0	14421259	G	A
I	gk629438	0	14421355	T	C
I	gk129250	0	14421432	T	C
I	gk129251	0	14421711	A	G
I	gk129252	0	14421882	G	A
I	gk625768	0	14421924	A	T
I	gk639663	0	14421991	T	G
I	gk739406	0	14422054	T	A
I	gk940904	0	14422267	A	AT
I	gk129253	0	14422481	A	G
I	gk333158	0	14423181	A	G
I	gk395074	0	14423420	T	C
I	gk129254	0	14423461	A	G
I	gk860476	0	14423759	A	G
I	gk690727	0	14423936	C	T
I	gk129255	0	14424392	A	G
I	gk899778	0	14424790	T	C
I	gk403822	0	14424801	T	C
I	gk129256	0	14424860	T	C
I	gk365579	0	14425017	A	G
I	gk129257	0	14425019	A	G
I	gk830019	0	14425119	T	C
I	gk129258	0	14425257	T	C
I	gk325639	0	14425346	T	C
I	gk783534	0	14425776	T	A
I	gk602688	0	14425981	T	C
I	gk571245	0	14426050	A	G
I	gk129259	0	14426084	A	G
I	gk633746	0	14426187	A	G
I	gk591508	0	14426630	T	A
I	gk317202	0	14426859	A	T
I	gk317203	0	14426861	T	G
I	gk677845	0	14427029	T	C
I	gk129260	0	14427264	G	A
I	gk491927	0	14427441	T	C
I	gk129261	0	14427524	A	G
I	gk390090	0	14427554	A	G
I	gk443971	0	14427680	T	A
I	gk803562	0	14427683	A	G
I	gk920169	0	14427737	T	C
I	gk348348	0	14427811	A	G
I	gk439123	0	14427839	A	G
I	gk129262	0	14428072	A	G
I	gk339596	0	14428171	A	G
I	gk848229	0	14428355	C	T
I	gk129263	0	14428388	T	C
I	gk648074	0	14428589	A	G
I	gk857336	0	14428679	A	G
I	gk129264	0	14428787	A	G
I	gk630454	0	14428824	A	G
I	gk624117	0	14428969	A	G
I	gk335826	0	14429041	A	T
I	gk584989	0	14429761	A	G
I	gk129265	0	14429823	C	T
I	gk699927	0	14429838	A	G
I	gk129266	0	14429859	T	C
I	gk847593	0	14430011	A	G
I	gk508410	0	14430124	A	G
I	gk748688	0	14430154	A	G
I	gk851423	0	14430235	A	G
I	gk601073	0	14430316	T	C
I	gk129267	0	14430319	A	G
I	gk576463	0	14430518	C	T
I	gk448797	0	14430536	C	T
I	gk129268	0	14430618	A	G
I	gk645625	0	14430729	A	G
I	gk830710	0	14431387	T	C
I	gk412613	0	14431396	T	C
I	gk437640	0	14431474	T	C
I	gk633229	0	14431585	A	G
I	gk795769	0	14431690	A	T
I	gk413262	0	14431729	C	T
I	gk583515	0	14431786	G	A
I	gk129269	0	14431875	A	G
I	gk940905	0	14431934	C	CT
I	gk813372	0	14431976	T	C
I	gk940906	0	14432065	AT	A
I	gk550112	0	14432410	A	G
I	gk607521	0	14432806	A	G
I	gk545025	0	14432844	A	G
I	gk129270	0	14432848	A	G
I	gk392217	0	14432897	A	G
I	gk759004	0	14432961	A	G
I	gk915002	0	14433000	A	T
I	gk578814	0	14433059	A	T
I	gk694133	0	14433197	T	C
I	gk129271	0	14433561	A	G
I	gk794530	0	14433580	T	A
I	gk501438	0	14433643	A	G
I	gk759600	0	14433853	A	G
I	gk483338	0	14433912	A	G
I	gk350377	0	14433988	A	G
I	gk129273	0	14434391	A	G
I	gk433483	0	14434417	T	C
I	gk489049	0	14434769	T	C
I	gk495818	0	14434857	T	C
I	gk129274	0	14434899	C	T
I	gk769768	0	14434950	G	A
I	gk129275	0	14434979	A	G
I	gk905288	0	14435119	A	G
I	gk851424	0	14435124	A	G
I	gk374381	0	14435366	T	C
I	gk649539	0	14435508	A	G
I	gk434933	0	14435568	G	A
I	gk129276	0	14435725	A	G
I	gk129277	0	14435946	A	G
I	gk129278	0	14435995	C	G
I	gk376045	0	14437110	A	G
I	gk129279	0	14437127	A	G
I	gk344428	0	14437158	C	A
I	gk552576	0	14437276	T	A
I	gk821547	0	14437299	T	A
I	gk129280	0	14438390	A	G
I	gk507798	0	14438498	T	C
I	gk898933	0	14438535	T	C
I	gk901014	0	14438539	A	G
I	gk871824	0	14438620	A	G
I	gk520288	0	14438621	C	A
I	gk742627	0	14438710	T	C
I	gk129281	0	14438760	A	G
I	gk603957	0	14438901	T	A
I	gk129282	0	14438952	A	G
I	gk450310	0	14439002	C	T
I	gk891538	0	14439097	T	A
I	gk430236	0	14439162	T	C
I	gk477045	0	14439425	T	G
I	gk129283	0	14439502	A	G
I	gk129284	0	14439521	A	G
I	gk891539	0	14439624	T	C
I	gk129285	0	14439775	A	G
I	gk129286	0	14439828	A	G
I	gk930800	0	14439839	T	C
I	gk806040	0	14440168	T	C
I	gk676430	0	14440207	T	C
I	gk775839	0	14440314	T	C
I	gk845967	0	14440503	C	T
I	gk129287	0	14440616	G	A
I	gk493496	0	14440627	A	G
I	gk641770	0	14440700	A	G
I	gk572549	0	14441076	A	G
I	gk873882	0	14441142	T	C
I	gk912188	0	14441375	C	T
I	gk940907	0	14441484	C	CA
I	gk567206	0	14441564	T	C
I	gk129288	0	14441673	T	C
I	gk680812	0	14441694	A	G
I	gk129289	0	14441759	A	G
I	gk129290	0	14441791	A	G
I	gk129291	0	14441875	T	C
I	gk312526	0	14442002	A	G
I	gk129292	0	14442317	T	C
I	gk597179	0	14442549	A	G
I	gk129293	0	14442649	C	G
I	gk628069	0	14442662	A	G
I	gk493497	0	14442673	A	G
I	gk671653	0	14442817	A	G
I	gk695214	0	14442864	A	G
I	gk622835	0	14443002	T	C
I	gk913416	0	14443040	T	C
I	gk695215	0	14443050	T	C
I	gk833780	0	14443294	A	G
I	gk670256	0	14443504	T	C
I	gk129294	0	14443511	A	G
I	gk129295	0	14443720	T	C
I	gk129296	0	14443806	T	C
I	gk511064	0	14444079	A	G
I	gk792207	0	14444151	T	C
I	gk736410	0	14444283	T	C
I	gk651561	0	14444308	A	G
I	gk334996	0	14444335	C	G
I	gk129297	0	14444356	T	C
I	gk129298	0	14444435	A	G
I	gk129299	0	14444638	T	C
I	gk570766	0	14444698	T	C
I	gk575998	0	14444795	T	C
I	gk129300	0	14444876	C	T
I	gk740568	0	14444935	T	C
I	gk898536	0	14445028	T	C
I	gk597180	0	14445145	A	G
I	gk813373	0	14445173	T	C
I	gk740569	0	14445303	C	G
I	gk511065	0	14445338	A	G
I	gk916203	0	14445371	A	G
I	gk129301	0	14445390	A	G
I	gk711599	0	14445467	A	G
I	gk466972	0	14445537	T	C
I	gk663075	0	14445541	T	A
I	gk940908	0	14445787	T	TTGACAGTAAATGAAAAATTTTAAAAA
I	gk659046	0	14445837	A	G
I	gk406698	0	14445952	A	G
I	gk628070	0	14446002	T	C
I	gk722706	0	14446099	T	C
I	gk688378	0	14446184	T	C
I	gk383182	0	14446195	C	T
I	gk329006	0	14446230	T	C
I	gk689117	0	14446433	A	G
I	gk547307	0	14446590	A	G
I	gk514432	0	14446731	A	G
I	gk331571	0	14446843	A	G
I	gk542194	0	14446908	T	C
I	gk702351	0	14447018	T	C
I	gk906021	0	14447060	T	C
I	gk792208	0	14447149	T	C
I	gk129302	0	14447425	T	C
I	gk748689	0	14447477	A	G
I	gk317016	0	14447498	A	G
I	gk851425	0	14447511	A	G
I	gk639664	0	14447667	A	G
I	gk389693	0	14447706	A	G
I	gk833294	0	14447728	T	C
I	gk614781	0	14447826	A	G
I	gk397844	0	14447831	T	C
I	gk629439	0	14447925	T	C
I	gk575999	0	14447961	T	C
I	gk346559	0	14448373	A	G
I	gk438557	0	14448567	G	A
I	gk129303	0	14448586	A	G
I	gk602689	0	14448627	T	C
I	gk129304	0	14448940	A	G
I	gk683417	0	14449032	T	C
I	gk340975	0	14449158	T	C
I	gk438558	0	14449230	G	T
I	gk129305	0	14449478	C	T
I	gk896547	0	14449533	T	C
I	gk723289	0	14449556	T	C
I	gk129306	0	14449738	T	C
I	gk925230	0	14449796	G	T
I	gk129307	0	14449857	A	G
I	gk708017	0	14449909	A	G
I	gk832662	0	14449925	T	C
I	gk129308	0	14449932	T	C
I	gk514088	0	14449981	A	G
I	gk728381	0	14449989	A	G
I	gk694591	0	14450072	A	G
I	gk129309	0	14450103	A	G
I	gk500512	0	14450238	T	A
I	gk937185	0	14450293	A	T
I	gk715705	0	14450431	T	A
I	gk495209	0	14450434	T	C
I	gk129310	0	14450506	A	G
I	gk693467	0	14450619	T	C
I	gk129311	0	14450727	T	C
I	gk468641	0	14450819	T	C
I	gk717304	0	14450822	T	C
I	gk606196	0	14450936	A	G
I	gk129312	0	14450958	T	C
I	gk327118	0	14450976	A	G
I	gk622224	0	14451060	A	G
I	gk787118	0	14451130	A	G
I	gk614782	0	14451135	C	T
I	gk601823	0	14451167	A	G
I	gk612201	0	14451171	A	G
I	gk566751	0	14451219	A	T
I	gk606872	0	14451271	T	C
I	gk419076	0	14451380	T	C
I	gk129313	0	14451498	A	G
I	gk606873	0	14451607	T	A
I	gk424385	0	14451867	T	C
I	gk739963	0	14451993	A	G
I	gk728877	0	14452000	T	A
I	gk381704	0	14452027	A	G
I	gk797478	0	14452081	A	G
I	gk542195	0	14452187	A	T
I	gk597181	0	14452275	A	G
I	gk313666	0	14452774	T	C
I	gk406133	0	14454858	C	T
I	gk407059	0	14454963	G	T
I	gk709311	0	14455038	T	C
I	gk755878	0	14455110	C	A
I	gk129314	0	14455387	T	C
I	gk907788	0	14455521	A	G
I	gk569233	0	14455640	T	C
I	gk758450	0	14456005	A	G
I	gk391042	0	14456261	A	G
I	gk477046	0	14456277	A	G
I	gk315127	0	14456447	A	G
I	gk526286	0	14456562	A	G
I	gk721257	0	14456844	T	C
I	gk940909	0	14456988	G	GT
I	gk431512	0	14457133	A	G
I	gk809631	0	14457245	A	G
I	gk773854	0	14457282	A	G
I	gk559939	0	14457320	T	C
I	gk899779	0	14457401	T	C
I	gk352349	0	14457508	A	G
I	gk641251	0	14457738	A	G
I	gk129316	0	14457770	G	T
I	gk615350	0	14457785	T	A
I	gk129317	0	14457886	T	C
I	gk773490	0	14458046	A	G
I	gk129318	0	14458082	A	G
I	gk514433	0	14458360	T	C
I	gk955763	0	14458427	C	T
I	gk739407	0	14458801	T	C
I	gk377060	0	14458993	A	G
I	gk505255	0	14459111	T	C
I	gk678361	0	14459293	T	C
I	gk687912	0	14459390	A	G
I	gk451332	0	14459411	T	C
I	gk465535	0	14459945	A	G
I	gk740570	0	14460077	G	A
I	gk650197	0	14460113	T	C
I	gk748690	0	14460138	T	C
I	gk129320	0	14460241	T	C
I	gk420998	0	14460324	A	T
I	gk381705	0	14460456	A	G
I	gk129321	0	14460458	G	A
I	gk458482	0	14460510	A	G
I	gk931400	0	14460639	C	A
I	gk461745	0	14460758	G	A
I	gk937825	0	14460922	T	C
I	gk867801	0	14461255	A	G
I	gk351413	0	14461314	T	C
I	gk911584	0	14461352	G	T
I	gk661720	0	14461363	T	C
I	gk773491	0	14461377	A	G
I	gk129322	0	14461928	T	C
I	gk334997	0	14461959	A	G
I	gk490754	0	14462247	A	G
I	gk129323	0	14462299	T	C
I	gk483758	0	14462440	G	A
I	gk840475	0	14462656	A	G
I	gk609511	0	14462787	T	C
I	gk576000	0	14463132	T	C
I	gk720248	0	14463148	A	C
I	gk129324	0	14463209	T	C
I	gk465136	0	14463307	T	C
I	gk399996	0	14463341	A	G
I	gk802939	0	14463544	T	C
I	gk129325	0	14463583	T	C
I	gk720249	0	14463612	C	A
I	gk129326	0	14463629	T	C
I	gk129327	0	14463682	T	C
I	gk375788	0	14463683	T	C
I	gk722707	0	14463856	A	T
I	gk346527	0	14463893	A	G
I	gk575534	0	14464096	T	C
I	gk129328	0	14464408	T	C
I	gk129329	0	14464457	A	G
I	gk825213	0	14464700	T	C
I	gk505256	0	14464701	T	C
I	gk803563	0	14464796	A	G
I	gk339160	0	14465171	A	G
I	gk922913	0	14465178	A	G
I	gk395416	0	14465216	T	C
I	gk629440	0	14465250	T	C
I	gk395075	0	14465251	T	C
I	gk803564	0	14465267	A	G
I	gk129330	0	14465364	A	G
I	gk129331	0	14465407	A	G
I	gk497979	0	14465440	T	C
I	gk654153	0	14465501	T	C
I	gk324653	0	14465708	T	C
I	gk129332	0	14465941	T	C
I	gk659047	0	14466129	A	T
I	gk855316	0	14466148	A	G
I	gk678362	0	14466240	A	G
I	gk436131	0	14466264	G	A
I	gk926248	0	14466707	T	C
I	gk426219	0	14467040	T	A
I	gk129333	0	14467155	T	C
I	gk706901	0	14467210	A	G
I	gk743892	0	14467298	A	G
I	gk129334	0	14467543	T	C
I	gk129335	0	14467608	T	C
I	gk606197	0	14467783	A	G
I	gk129336	0	14467852	A	G
I	gk388039	0	14468022	T	C
I	gk400936	0	14468045	T	C
I	gk129337	0	14468050	A	G
I	gk129338	0	14468443	T	C
I	gk933645	0	14468496	T	C
I	gk354241	0	14468638	T	C
I	gk333159	0	14468718	A	G
I	gk931949	0	14468821	A	G
I	gk350966	0	14468896	A	G
I	gk129339	0	14468902	A	G
I	gk508411	0	14469010	A	G
I	gk129340	0	14469144	A	G
I	gk311660	0	14469375	A	T
I	gk863169	0	14469517	T	C
I	gk321064	0	14469645	T	C
I	gk608442	0	14469794	A	G
I	gk659640	0	14469865	T	C
I	gk595919	0	14469961	T	C
I	gk423436	0	14470328	G	C
I	gk423437	0	14470377	A	T
I	gk604784	0	14470498	G	T
I	gk129341	0	14470636	T	C
I	gk528636	0	14470676	T	G
I	gk334998	0	14470775	A	G
I	gk528637	0	14470787	T	C
I	gk353580	0	14470855	T	C
I	gk772312	0	14470898	A	T
I	gk129342	0	14471068	C	G
I	gk813374	0	14471103	T	C
I	gk129343	0	14471138	A	G
I	gk555472	0	14471336	A	G
I	gk361386	0	14472455	T	C
I	gk129344	0	14473470	T	C
I	gk129345	0	14473754	T	C
I	gk784481	0	14474161	T	C
I	gk831259	0	14474612	T	C
I	gk660756	0	14474645	T	C
I	gk610753	0	14474764	A	G
I	gk673255	0	14474867	T	C
I	gk129346	0	14474969	C	T
I	gk366284	0	14475109	T	A
I	gk129347	0	14475146	T	C
I	gk581091	0	14475243	T	A
I	gk373468	0	14475569	A	G
I	gk378640	0	14475697	T	C
I	gk851426	0	14475822	G	A
I	gk851427	0	14475832	A	G
I	gk350378	0	14475865	A	G
I	gk129348	0	14475890	A	G
I	gk440719	0	14476417	G	T
I	gk867802	0	14476459	C	A
I	gk867803	0	14476467	C	A
I	gk626897	0	14476557	T	C
I	gk129349	0	14476732	T	C
I	gk466007	0	14476795	T	C
I	gk888887	0	14477004	A	G
I	gk699195	0	14477023	A	G
I	gk940910	0	14477034	GT	G
I	gk736411	0	14477304	T	C
I	gk790584	0	14477376	T	C
I	gk736412	0	14477434	T	G
I	gk940911	0	14477569	C	CT
I	gk687913	0	14477609	A	G
I	gk834814	0	14477647	A	G
I	gk940912	0	14477654	G	GT
I	gk796904	0	14477833	C	A
I	gk852024	0	14477980	T	C
I	gk335827	0	14478092	T	C
I	gk513066	0	14478101	T	C
I	gk129350	0	14478130	T	C
I	gk732862	0	14478133	A	T
I	gk129351	0	14478305	A	G
I	gk650940	0	14478317	C	T
I	gk129352	0	14478496	A	T
I	gk908429	0	14478584	A	G
I	gk532639	0	14478611	T	A
I	gk449423	0	14478833	T	A
I	gk835452	0	14479020	C	A
I	gk835453	0	14479043	A	G
I	gk129353	0	14479389	T	C
I	gk559940	0	14479559	T	C
I	gk129354	0	14479566	T	A
I	gk654154	0	14479606	T	A
I	gk843186	0	14479752	A	G
I	gk699928	0	14479885	T	C
I	gk129355	0	14480496	T	C
I	gk356225	0	14480541	A	G
I	gk530534	0	14480637	T	C
I	gk129356	0	14480642	A	G
I	gk483339	0	14480662	A	G
I	gk722708	0	14480680	A	G
I	gk643162	0	14480756	T	C
I	gk530535	0	14480830	T	C
I	gk129357	0	14481133	A	G
I	gk521534	0	14481197	A	G
I	gk564458	0	14481334	T	C
I	gk129358	0	14481500	A	G
I	gk935431	0	14481720	A	G
I	gk471674	0	14481739	A	G
I	gk692847	0	14481741	G	A
I	gk650198	0	14481753	T	C
I	gk678974	0	14481833	A	G
I	gk675697	0	14481854	C	A
I	gk627370	0	14481879	A	G
I	gk129359	0	14482152	A	G
I	gk386059	0	14482382	T	C
I	gk129360	0	14482518	G	A
I	gk643163	0	14482728	T	C
I	gk940913	0	14482761	A	AT
I	gk956410	0	14482811	T	C
I	gk367128	0	14482874	A	T
I	gk838592	0	14483101	A	G
I	gk388040	0	14483187	G	T
I	gk792209	0	14483194	T	C
I	gk516710	0	14483477	T	C
I	gk129361	0	14484127	T	A
I	gk129362	0	14484189	T	A
I	gk531346	0	14484275	A	G
I	gk628689	0	14484385	A	G
I	gk940914	0	14484447	CTA	C
I	gk925786	0	14484629	T	C
I	gk440720	0	14484846	A	G
I	gk803565	0	14484866	A	G
I	gk455709	0	14484988	T	C
I	gk386782	0	14485016	T	C
I	gk676808	0	14485097	T	C
I	gk324562	0	14485220	A	G
I	gk824175	0	14485418	G	T
I	gk824176	0	14485778	A	G
I	gk940915	0	14485818	T	TA
I	gk129363	0	14485944	A	G
I	gk129364	0	14486190	A	G
I	gk658326	0	14486252	T	C
I	gk497980	0	14486675	T	A
I	gk129365	0	14486975	T	C
I	gk940916	0	14487088	T	TTTAC
I	gk129366	0	14487428	T	C
I	gk129367	0	14487946	T	C
I	gk574827	0	14487954	G	A
I	gk622225	0	14488094	A	G
I	gk799712	0	14488573	A	G
I	gk806041	0	14488594	A	T
I	gk129368	0	14488678	A	G
I	gk129369	0	14488731	A	G
I	gk606198	0	14489071	T	A
I	gk839294	0	14489133	G	T
I	gk129370	0	14489151	T	C
I	gk129371	0	14489274	T	C
I	gk334999	0	14489326	A	G
I	gk907328	0	14489558	A	G
I	gk681400	0	14489712	A	G
I	gk747815	0	14489735	T	C
I	gk803566	0	14489758	T	A
I	gk705112	0	14490148	T	A
I	gk129372	0	14490300	A	T
I	gk129373	0	14490726	T	C
I	gk940917	0	14491226	GT	G
I	gk129374	0	14491268	T	A
I	gk749736	0	14491652	T	C
I	gk129375	0	14491671	T	C
I	gk500132	0	14491764	T	C
I	gk129376	0	14492539	T	A
I	gk771802	0	14493235	T	A
I	gk610754	0	14493322	A	G
I	gk129377	0	14493362	T	C
I	gk771803	0	14493363	T	C
I	gk458097	0	14493387	A	G
I	gk129378	0	14493583	A	T
I	gk954958	0	14493907	T	C
I	gk553074	0	14494060	A	G
I	gk129379	0	14494627	T	C
I	gk129380	0	14494785	T	C
I	gk129381	0	14494952	T	C
I	gk129382	0	14495108	T	C
I	gk830020	0	14495196	T	C
I	gk129383	0	14495471	A	T
I	gk836799	0	14495504	T	C
I	gk370268	0	14496427	A	C
I	gk508412	0	14496586	A	G
I	gk593130	0	14496691	A	G
I	gk338329	0	14496720	A	G
I	gk437641	0	14496757	T	A
I	gk437642	0	14496758	T	G
I	gk437643	0	14496759	A	C
I	gk437644	0	14496872	T	C
I	gk129385	0	14496933	T	C
I	gk129386	0	14496989	G	T
I	gk566752	0	14497049	C	A
I	gk129387	0	14497057	T	C
I	gk918139	0	14497177	A	T
I	gk345916	0	14497373	A	G
I	gk877154	0	14497511	T	A
I	gk129388	0	14497514	A	G
I	gk878494	0	14497515	A	G
I	gk790585	0	14497627	T	C
I	gk843816	0	14497710	T	C
I	gk609512	0	14497753	G	A
I	gk922082	0	14497821	A	G
I	gk337950	0	14497844	T	C
I	gk913417	0	14497867	T	C
I	gk920677	0	14497892	A	G
I	gk548966	0	14498078	T	C
I	gk519405	0	14498131	A	T
I	gk710284	0	14498432	T	C
I	gk491928	0	14498525	A	T
I	gk417806	0	14498602	T	A
I	gk129389	0	14498611	A	G
I	gk492514	0	14498679	A	G
I	gk491929	0	14498704	T	C
I	gk841268	0	14498929	T	C
I	gk472095	0	14499131	G	A
I	gk446285	0	14499254	T	A
I	gk790586	0	14499610	T	C
I	gk602690	0	14499865	T	C
I	gk129390	0	14499929	T	C
I	gk792210	0	14499982	T	C
I	gk568766	0	14500101	T	C
I	gk361387	0	14500369	A	T
I	gk584990	0	14500401	A	T
I	gk918140	0	14500725	A	G
I	gk940918	0	14500742	G	GT
I	gk660757	0	14501002	T	C
I	gk361388	0	14501020	A	G
I	gk377329	0	14501272	A	G
I	gk384217	0	14501290	A	G
I	gk559941	0	14501374	T	C
I	gk672374	0	14501755	T	C
I	gk675120	0	14501892	T	C
I	gk778528	0	14501895	T	C
I	gk129391	0	14501961	A	T
I	gk129392	0	14502009	T	C
I	gk399589	0	14502112	T	C
I	gk357701	0	14502122	A	T
I	gk727152	0	14502164	A	T
I	gk823648	0	14502540	T	C
I	gk511564	0	14502634	A	G
I	gk800561	0	14502758	A	G
I	gk746209	0	14502975	T	C
I	gk129393	0	14503148	C	T
I	gk940919	0	14503477	TA	T
I	gk129394	0	14503541	T	C
I	gk539923	0	14503611	G	T
I	gk743893	0	14503764	A	G
I	gk609157	0	14503925	A	G
I	gk721258	0	14504019	T	C
I	gk129395	0	14504155	A	G
I	gk901572	0	14504197	T	C
I	gk617692	0	14504313	A	G
I	gk398867	0	14504333	A	G
I	gk833781	0	14504360	A	G
I	gk129396	0	14504533	A	C
I	gk466008	0	14504540	T	C
I	gk374064	0	14504668	T	C
I	gk459763	0	14504728	A	G
I	gk554615	0	14504893	A	G
I	gk129397	0	14505160	A	G
I	gk129398	0	14505299	A	G
I	gk736413	0	14505337	T	C
I	gk815848	0	14505608	A	G
I	gk129399	0	14505637	A	G
I	gk450311	0	14505695	T	A
I	gk129400	0	14505708	G	A
I	gk757909	0	14505977	A	G
I	gk129401	0	14506133	G	A
I	gk605496	0	14506185	A	G
I	gk584370	0	14506245	A	G
I	gk129402	0	14506275	A	G
I	gk559536	0	14506319	T	C
I	gk129403	0	14506536	C	A
I	gk659641	0	14506576	T	C
I	gk889964	0	14506585	T	C
I	gk695216	0	14506767	A	G
I	gk494451	0	14507020	A	G
I	gk129404	0	14507247	A	G
I	gk673256	0	14507360	A	G
I	gk129405	0	14507637	T	C
I	gk940920	0	14508236	CA	C
I	gk396726	0	14508576	T	C
I	gk454730	0	14508696	A	G
I	gk739964	0	14509070	A	G
I	gk531347	0	14509469	T	A
I	gk728382	0	14509608	A	G
I	gk807996	0	14510533	A	G
I	gk369723	0	14510595	A	G
I	gk721259	0	14510620	T	C
I	gk648462	0	14511371	A	G
I	gk129406	0	14511444	T	C
I	gk940921	0	14511476	CA	C
I	gk795217	0	14511506	A	G
I	gk319047	0	14511512	T	C
I	gk493034	0	14511645	T	A
I	gk350967	0	14511713	A	G
I	gk956411	0	14512245	T	C
I	gk404625	0	14512533	A	G
I	gk129407	0	14512719	G	T
I	gk526287	0	14512760	A	G
I	gk666401	0	14513204	A	G
I	gk129408	0	14513343	A	G
I	gk775840	0	14513598	T	C
I	gk490755	0	14513688	A	T
I	gk129409	0	14514149	G	T
I	gk431513	0	14514244	A	G
I	gk129410	0	14514313	A	G
I	gk940922	0	14514503	C	CA
I	gk643630	0	14514693	T	C
I	gk129411	0	14514727	T	C
I	gk696582	0	14514922	T	C
I	gk416825	0	14514934	A	G
I	gk451333	0	14514981	T	C
I	gk607522	0	14514996	A	G
I	gk129412	0	14515016	A	G
I	gk129413	0	14515077	T	C
I	gk129414	0	14515191	A	G
I	gk645626	0	14515254	A	G
I	gk129415	0	14515268	A	G
I	gk129416	0	14515353	A	G
I	gk668776	0	14515527	A	G
I	gk595498	0	14515716	T	C
I	gk723290	0	14515924	A	G
I	gk596411	0	14515935	A	G
I	gk315926	0	14515947	G	T
I	gk129417	0	14515963	T	C
I	gk815279	0	14515995	T	C
I	gk129418	0	14516029	T	C
I	gk830021	0	14516040	T	C
I	gk849851	0	14516193	T	C
I	gk129419	0	14516371	A	C
I	gk838012	0	14516404	A	G
I	gk575535	0	14516413	T	C
I	gk129420	0	14516536	T	C
I	gk129421	0	14516665	A	G
I	gk561669	0	14517038	A	G
I	gk407592	0	14517077	A	G
I	gk129422	0	14517087	A	G
I	gk861439	0	14517480	A	G
I	gk514434	0	14517648	T	C
I	gk709312	0	14517660	A	G
I	gk129423	0	14517677	A	G
I	gk129424	0	14518069	T	C
I	gk618148	0	14518361	T	C
I	gk618149	0	14518399	A	T
I	gk496991	0	14518526	G	T
I	gk317512	0	14518540	A	G
I	gk565032	0	14518540	T	G
I	gk129425	0	14518584	T	C
I	gk924693	0	14518595	A	G
I	gk620017	0	14518694	T	C
I	gk129426	0	14518746	A	G
I	gk555061	0	14519035	T	C
I	gk416147	0	14519079	T	A
I	gk129427	0	14519257	A	G
I	gk408925	0	14519410	A	T
I	gk474539	0	14519474	G	T
I	gk351414	0	14519498	T	C
I	gk773492	0	14519634	A	G
I	gk563837	0	14519656	T	C
I	gk960492	0	14519711	<DEL>	C
I	gk910032	0	14519804	T	C
I	gk618150	0	14520106	T	C
I	gk815849	0	14520515	A	G
I	gk802515	0	14520637	T	C
I	gk866588	0	14520926	T	C
I	gk908430	0	14521098	A	G
I	gk930320	0	14521099	T	C
I	gk129428	0	14521112	T	C
I	gk489991	0	14521369	T	C
I	gk732093	0	14521443	T	C
I	gk567581	0	14521467	A	G
I	gk129429	0	14521581	A	T
I	gk595499	0	14521641	G	T
I	gk595500	0	14521679	C	A
I	gk525030	0	14521765	A	G
I	gk129430	0	14521796	T	A
I	gk129431	0	14521877	A	G
I	gk855317	0	14521924	G	A
I	gk914069	0	14522114	A	G
I	gk640237	0	14522150	A	G
I	gk589752	0	14522165	A	G
I	gk326643	0	14522199	A	G
I	gk535014	0	14522253	T	C
I	gk959313	0	14522254	T	C
I	gk129432	0	14522328	T	C
I	gk755879	0	14522422	T	C
I	gk745719	0	14522491	T	C
I	gk360113	0	14523058	T	C
I	gk129433	0	14523087	A	G
I	gk129434	0	14523823	C	G
I	gk639065	0	14523856	A	G
I	gk940924	0	14523936	AT	A
I	gk940923	0	14523936	A	AT
I	gk600419	0	14523968	A	G
I	gk664551	0	14523973	T	C
I	gk959824	0	14524089	C	CA
I	gk954666	0	14524091	C	A
I	gk934120	0	14524253	A	G
I	gk129435	0	14524483	T	C
I	gk129436	0	14524572	T	C
I	gk129437	0	14524600	A	G
I	gk129438	0	14524837	T	C
I	gk931401	0	14524932	T	C
I	gk129439	0	14525000	T	C
I	gk314496	0	14525252	A	G
I	gk664864	0	14525313	C	A
I	gk879007	0	14525450	A	G
I	gk702352	0	14525735	T	C
I	gk650199	0	14525746	T	C
I	gk475992	0	14525795	T	C
I	gk591509	0	14525838	A	G
I	gk625068	0	14526259	A	G
I	gk508413	0	14526278	A	G
I	gk597182	0	14526300	C	T
I	gk844076	0	14526359	G	T
I	gk881290	0	14526580	T	C
I	gk129440	0	14526597	A	T
I	gk129441	0	14526612	A	G
I	gk410474	0	14526617	T	A
I	gk129442	0	14526659	T	C
I	gk410475	0	14526698	T	C
I	gk771376	0	14526711	C	A
I	gk551561	0	14526750	A	G
I	gk457050	0	14526797	A	G
I	gk484906	0	14526905	A	G
I	gk129443	0	14527181	A	G
I	gk713588	0	14527290	A	G
I	gk576464	0	14527346	A	G
I	gk630098	0	14527463	A	G
I	gk663399	0	14527708	A	G
I	gk335381	0	14527723	T	C
I	gk926249	0	14527764	A	G
I	gk799713	0	14527789	A	G
I	gk611472	0	14528062	T	C
I	gk932477	0	14528190	A	G
I	gk545026	0	14528456	A	G
I	gk433701	0	14528740	T	C
I	gk450006	0	14528750	A	G
I	gk129444	0	14528757	T	C
I	gk759879	0	14528792	T	A
I	gk622226	0	14528963	A	G
I	gk129445	0	14529456	T	C
I	gk666956	0	14529536	T	C
I	gk839881	0	14529560	A	G
I	gk129446	0	14529569	T	C
I	gk129447	0	14529604	A	G
I	gk129448	0	14529916	T	C
I	gk574828	0	14529936	A	T
I	gk856227	0	14529999	T	G
I	gk494452	0	14530239	A	G
I	gk733513	0	14530240	A	G
I	gk129449	0	14530371	G	A
I	gk859027	0	14530391	T	C
I	gk851428	0	14530502	A	G
I	gk407307	0	14530538	T	A
I	gk451877	0	14530863	G	A
I	gk749392	0	14530868	T	A
I	gk940925	0	14531026	A	AC
I	gk427746	0	14531118	T	C
I	gk749393	0	14531279	A	G
I	gk940926	0	14531443	A	AT
I	gk754830	0	14531706	T	C
I	gk129450	0	14531890	A	G
I	gk515831	0	14531972	C	A
I	gk129451	0	14532053	T	C
I	gk129452	0	14532236	T	C
I	gk129453	0	14532302	A	G
I	gk129454	0	14532463	A	G
I	gk702735	0	14532568	T	A
I	gk614783	0	14532574	A	G
I	gk349749	0	14532894	T	C
I	gk330453	0	14532906	T	C
I	gk766984	0	14533001	G	T
I	gk376813	0	14533134	T	C
I	gk825214	0	14533173	A	G
I	gk332026	0	14533303	C	A
I	gk399590	0	14533351	T	C
I	gk725794	0	14533373	A	T
I	gk875901	0	14533600	A	G
I	gk335382	0	14533736	T	C
I	gk932478	0	14533837	A	G
I	gk739965	0	14534041	A	G
I	gk713029	0	14534082	A	G
I	gk338693	0	14534107	T	C
I	gk830022	0	14534273	T	C
I	gk129455	0	14534431	A	G
I	gk811997	0	14534491	A	G
I	gk830023	0	14534567	T	C
I	gk725795	0	14534735	T	C
I	gk487351	0	14534971	C	T
I	gk313172	0	14534972	T	C
I	gk129456	0	14535075	A	G
I	gk129457	0	14535273	A	G
I	gk576465	0	14535309	A	G
I	gk961441	0	14535633	<DEL>	T
I	gk536731	0	14535718	A	G
I	gk909573	0	14535802	T	C
I	gk849280	0	14535910	T	C
I	gk836232	0	14536119	C	A
I	gk935432	0	14536156	T	C
I	gk958695	0	14536272	A	G
I	gk699196	0	14536318	A	G
I	gk626898	0	14536358	T	C
I	gk627371	0	14536381	T	C
I	gk360898	0	14536424	T	C
I	gk901573	0	14536448	T	C
I	gk336905	0	14536587	A	G
I	gk602691	0	14536733	T	C
I	gk487352	0	14536902	A	G
I	gk740571	0	14537046	A	G
I	gk129458	0	14537185	T	C
I	gk129459	0	14537208	C	A
I	gk958696	0	14537272	A	G
I	gk335000	0	14537293	A	G
I	gk559942	0	14537380	A	G
I	gk693468	0	14537408	T	C
I	gk901574	0	14537859	A	G
I	gk661256	0	14537896	T	C
I	gk129460	0	14537964	A	G
I	gk928165	0	14538057	A	G
I	gk644677	0	14538075	A	G
I	gk129461	0	14538621	A	G
I	gk678363	0	14538699	A	G
I	gk129462	0	14538770	T	C
I	gk722709	0	14538873	T	C
I	gk787742	0	14538999	T	C
I	gk430237	0	14539058	T	C
I	gk448630	0	14539204	C	T
I	gk715103	0	14539331	G	A
I	gk726652	0	14539422	A	G
I	gk845968	0	14539664	A	G
I	gk601824	0	14539679	A	G
I	gk918979	0	14539725	A	G
I	gk755880	0	14539858	T	C
I	gk826761	0	14539868	T	C
I	gk129463	0	14539875	T	C
I	gk489992	0	14540085	T	C
I	gk414785	0	14540113	T	C
I	gk129464	0	14540274	T	C
I	gk571826	0	14540281	A	G
I	gk338694	0	14540997	A	T
I	gk632519	0	14541172	T	C
I	gk129465	0	14541477	A	G
I	gk129466	0	14541581	A	G
I	gk419077	0	14541616	T	C
I	gk342800	0	14541635	A	G
I	gk933646	0	14541769	T	C
I	gk129467	0	14541809	A	T
I	gk918141	0	14541840	T	C
I	gk129468	0	14541954	A	G
I	gk855318	0	14542153	A	G
I	gk548514	0	14542181	T	A
I	gk427747	0	14542624	T	C
I	gk815850	0	14542747	A	G
I	gk842205	0	14542763	G	A
I	gk639665	0	14542810	T	C
I	gk129469	0	14542829	T	C
I	gk129470	0	14542864	A	G
I	gk443972	0	14542890	T	C
I	gk129471	0	14542982	T	C
I	gk885226	0	14542994	T	C
I	gk634636	0	14543005	T	C
I	gk129472	0	14543018	T	C
I	gk664865	0	14543130	A	G
I	gk606874	0	14543269	T	C
I	gk471675	0	14543418	C	T
I	gk427748	0	14543464	T	C
I	gk403092	0	14543470	T	C
I	gk340976	0	14543487	T	C
I	gk129473	0	14543730	A	G
I	gk394835	0	14543962	A	G
I	gk749394	0	14543965	A	G
I	gk129474	0	14543972	T	C
I	gk896548	0	14544177	T	C
I	gk787743	0	14544219	T	A
I	gk840881	0	14544417	T	C
I	gk536095	0	14544437	C	A
I	gk404266	0	14544443	A	G
I	gk129475	0	14544572	T	C
I	gk336428	0	14544820	A	G
I	gk713589	0	14545133	A	G
I	gk385009	0	14545161	T	C
I	gk507243	0	14545169	A	G
I	gk129476	0	14545237	T	C
I	gk311911	0	14545790	T	C
I	gk712108	0	14545861	A	G
I	gk918142	0	14545912	A	G
I	gk867804	0	14546060	A	G
I	gk129477	0	14546333	A	G
I	gk428438	0	14546391	T	C
I	gk461746	0	14546474	A	G
I	gk727153	0	14546484	T	C
I	gk503171	0	14546524	A	G
I	gk579776	0	14546529	T	A
I	gk912189	0	14546568	T	G
I	gk912190	0	14546590	T	C
I	gk940927	0	14546647	C	CT
I	gk129478	0	14546729	T	C
I	gk940928	0	14546868	G	GA
I	gk727154	0	14547011	A	C
I	gk899353	0	14547459	A	G
I	gk629441	0	14547465	G	A
I	gk909289	0	14547521	T	C
I	gk543567	0	14547639	A	G
I	gk785157	0	14547773	T	C
I	gk412398	0	14548183	C	A
I	gk606199	0	14548206	A	G
I	gk568767	0	14548226	T	C
I	gk129479	0	14548320	T	C
I	gk129480	0	14548544	A	G
I	gk521535	0	14548586	A	G
I	gk687914	0	14548645	A	G
I	gk129481	0	14548736	A	T
I	gk378990	0	14548910	T	C
I	gk650200	0	14549101	T	C
I	gk536096	0	14549209	T	C
I	gk805617	0	14549245	T	C
I	gk129482	0	14549479	A	G
I	gk129483	0	14549511	A	G
I	gk671654	0	14549558	T	C
I	gk597183	0	14549613	A	G
I	gk491930	0	14549670	T	C
I	gk529087	0	14549707	A	G
I	gk533179	0	14549722	A	G
I	gk397845	0	14549875	T	C
I	gk129484	0	14550106	T	C
I	gk610755	0	14550135	A	G
I	gk781640	0	14550137	T	C
I	gk831979	0	14550145	T	C
I	gk129485	0	14550193	T	C
I	gk754831	0	14550277	T	C
I	gk685434	0	14550316	A	G
I	gk407980	0	14550716	G	A
I	gk770386	0	14550852	T	C
I	gk535015	0	14550919	T	C
I	gk129486	0	14550989	T	C
I	gk961615	0	14551115	<DEL>	T
I	gk590854	0	14551305	T	C
I	gk428120	0	14551408	A	C
I	gk329983	0	14551498	A	G
I	gk810094	0	14551831	A	G
I	gk695217	0	14551881	A	G
I	gk906984	0	14551889	T	C
I	gk813375	0	14552138	T	A
I	gk413890	0	14552269	T	A
I	gk828220	0	14552339	A	G
I	gk347256	0	14552581	T	C
I	gk608443	0	14552873	A	G
I	gk897629	0	14552939	A	G
I	gk628690	0	14553025	C	T
I	gk867805	0	14553099	A	G
I	gk554131	0	14553105	A	G
I	gk749737	0	14553340	G	T
I	gk940929	0	14553383	C	CA
I	gk398154	0	14553423	A	G
I	gk592066	0	14553622	A	G
I	gk725291	0	14553682	A	G
I	gk940931	0	14553785	G	GT
I	gk940932	0	14554015	G	GT
I	gk395417	0	14554324	A	G
I	gk437973	0	14554420	G	A
I	gk129487	0	14554443	T	C
I	gk698504	0	14554502	T	C
I	gk314497	0	14554519	A	G
I	gk805618	0	14554840	T	C
I	gk843817	0	14554955	T	C
I	gk639666	0	14555001	T	C
I	gk511066	0	14555048	A	T
I	gk895954	0	14555074	T	C
I	gk609513	0	14555093	T	C
I	gk129488	0	14555191	A	G
I	gk559537	0	14555223	A	G
I	gk744511	0	14555342	A	G
I	gk832663	0	14555578	T	C
I	gk129489	0	14555632	T	C
I	gk811418	0	14555661	T	C
I	gk856736	0	14555903	A	C
I	gk622227	0	14555962	A	G
I	gk129490	0	14555963	A	G
I	gk418154	0	14556062	A	T
I	gk471676	0	14556130	C	T
I	gk771804	0	14556151	A	T
I	gk813376	0	14556169	C	A
I	gk493498	0	14556308	C	T
I	gk516711	0	14556702	T	C
I	gk493499	0	14556705	A	G
I	gk836800	0	14556857	T	C
I	gk671655	0	14556913	T	C
I	gk561068	0	14556960	A	G
I	gk506918	0	14556997	A	G
I	gk408337	0	14557023	A	T
I	gk819894	0	14557169	A	G
I	gk685435	0	14557188	A	G
I	gk918143	0	14557264	A	G
I	gk731364	0	14557276	C	T
I	gk434356	0	14557313	A	G
I	gk573720	0	14557403	A	G
I	gk129491	0	14557417	A	G
I	gk326644	0	14557442	A	G
I	gk466009	0	14557564	A	T
I	gk129492	0	14558154	A	G
I	gk867806	0	14558192	A	G
I	gk813377	0	14558524	C	A
I	gk340977	0	14558659	T	C
I	gk905289	0	14558673	T	A
I	gk857852	0	14558747	C	T
I	gk129493	0	14558860	A	G
I	gk129494	0	14558894	A	G
I	gk129495	0	14558916	T	C
I	gk514089	0	14558939	T	C
I	gk129496	0	14559178	T	C
I	gk746659	0	14559740	A	G
I	gk129497	0	14560029	T	C
I	gk894504	0	14560085	T	C
I	gk351820	0	14560202	A	G
I	gk129498	0	14560348	T	C
I	gk848230	0	14560484	A	G
I	gk886538	0	14560533	A	G
I	gk129499	0	14560640	T	G
I	gk451055	0	14560661	A	T
I	gk571827	0	14560700	A	G
I	gk129500	0	14560926	T	C
I	gk902447	0	14560932	A	G
I	gk129501	0	14560936	A	G
I	gk129502	0	14561259	T	C
I	gk545027	0	14561378	A	G
I	gk336906	0	14561412	A	G
I	gk800562	0	14562075	A	G
I	gk647507	0	14562159	T	C
I	gk808943	0	14562388	A	G
I	gk129503	0	14562400	A	G
I	gk630942	0	14562468	A	G
I	gk618886	0	14562674	C	T
I	gk129504	0	14562749	G	A
I	gk542196	0	14562822	C	A
I	gk129505	0	14562860	A	G
I	gk581810	0	14562875	A	G
I	gk953946	0	14563325	T	C
I	gk561069	0	14563340	T	C
I	gk129506	0	14563671	T	C
I	gk514090	0	14563675	C	T
I	gk129507	0	14563748	T	C
I	gk669097	0	14563794	A	T
I	gk129508	0	14564075	A	G
I	gk129509	0	14564391	A	G
I	gk129510	0	14564697	T	C
I	gk129512	0	14565013	T	C
I	gk129513	0	14565177	A	G
I	gk874566	0	14565343	T	C
I	gk334530	0	14565368	T	C
I	gk329007	0	14565425	T	C
I	gk406134	0	14565533	A	G
I	gk129514	0	14565884	T	A
I	gk129515	0	14566024	T	C
I	gk725796	0	14566137	T	C
I	gk940933	0	14566197	C	CT
I	gk473010	0	14566214	A	G
I	gk940934	0	14566370	GA	G
I	gk701621	0	14566656	A	G
I	gk423151	0	14567044	A	G
I	gk819895	0	14567243	A	G
I	gk315927	0	14567299	A	G
I	gk490391	0	14567623	T	C
I	gk489532	0	14567986	T	C
I	gk384863	0	14568071	T	C
I	gk364213	0	14568152	A	G
I	gk498452	0	14568192	A	G
I	gk756555	0	14568230	C	T
I	gk129516	0	14568265	T	C
I	gk529088	0	14568617	A	G
I	gk879531	0	14568744	T	C
I	gk656493	0	14568745	A	G
I	gk775150	0	14568896	G	A
I	gk327766	0	14568914	G	T
I	gk430238	0	14569122	G	A
I	gk129517	0	14569442	A	G
I	gk856737	0	14569618	T	A
I	gk443973	0	14569684	T	C
I	gk129518	0	14569789	G	A
I	gk824177	0	14569843	A	G
I	gk129519	0	14569971	A	G
I	gk500133	0	14570135	T	C
I	gk452738	0	14570201	T	C
I	gk926250	0	14570341	A	C
I	gk448031	0	14570420	A	G
I	gk641771	0	14570424	T	A
I	gk406442	0	14570510	T	A
I	gk406443	0	14570562	T	G
I	gk940935	0	14570580	A	AT
I	gk590855	0	14570842	T	C
I	gk810095	0	14570996	G	A
I	gk129520	0	14570999	T	C
I	gk129521	0	14571000	T	C
I	gk742628	0	14571097	T	C
I	gk808509	0	14571362	T	A
I	gk603958	0	14571426	T	C
I	gk676809	0	14571509	T	C
I	gk129522	0	14571539	G	A
I	gk444742	0	14571598	T	C
I	gk129523	0	14571731	A	G
I	gk129524	0	14571732	A	G
I	gk872861	0	14571928	T	A
I	gk775841	0	14572001	T	C
I	gk129525	0	14572135	A	G
I	gk809632	0	14572361	A	G
I	gk920170	0	14572725	T	C
I	gk129526	0	14572820	A	G
I	gk458098	0	14573006	A	G
I	gk650201	0	14573106	A	T
I	gk129527	0	14573261	T	C
I	gk376814	0	14573306	A	T
I	gk862426	0	14573342	T	C
I	gk755881	0	14573376	C	A
I	gk824661	0	14573578	T	C
I	gk654735	0	14573579	T	A
I	gk129528	0	14573676	T	C
I	gk766985	0	14573690	A	G
I	gk315412	0	14573735	A	G
I	gk323198	0	14573836	T	C
I	gk601825	0	14573892	G	T
I	gk601826	0	14573902	A	G
I	gk407060	0	14574166	C	T
I	gk926903	0	14574442	T	C
I	gk807363	0	14574687	A	G
I	gk323199	0	14574783	A	T
I	gk129531	0	14574867	A	G
I	gk129532	0	14574882	A	G
I	gk883684	0	14575172	A	G
I	gk744512	0	14575286	A	G
I	gk569793	0	14575396	T	A
I	gk129533	0	14575946	A	G
I	gk129534	0	14576025	T	C
I	gk549617	0	14576059	T	C
I	gk129535	0	14576061	A	G
I	gk347049	0	14576160	A	G
I	gk632104	0	14576389	T	C
I	gk915004	0	14576490	T	C
I	gk879008	0	14577139	A	G
I	gk129536	0	14577173	A	G
I	gk129537	0	14577332	A	G
I	gk839882	0	14577509	A	G
I	gk940936	0	14577552	G	GA
I	gk511067	0	14577801	A	G
I	gk860477	0	14577846	T	A
I	gk606875	0	14577937	T	C
I	gk129538	0	14577949	T	C
I	gk641252	0	14578696	A	G
I	gk749738	0	14578697	A	C
I	gk781641	0	14578830	A	T
I	gk129539	0	14579063	A	T
I	gk837415	0	14579219	A	G
I	gk496442	0	14579499	A	G
I	gk778529	0	14580350	T	C
I	gk496992	0	14580452	A	G
I	gk129540	0	14580461	T	C
I	gk686527	0	14580531	A	G
I	gk129541	0	14580548	A	G
I	gk877470	0	14580584	T	C
I	gk788803	0	14580585	T	C
I	gk513067	0	14580646	T	C
I	gk129542	0	14580753	T	C
I	gk595920	0	14580806	T	C
I	gk751831	0	14580830	G	C
I	gk468100	0	14580843	A	G
I	gk129543	0	14580918	T	C
I	gk129544	0	14580964	A	G
I	gk746660	0	14581078	A	G
I	gk509463	0	14581157	T	A
I	gk356736	0	14581307	T	A
I	gk129545	0	14581533	A	G
I	gk787744	0	14581754	T	C
I	gk513560	0	14581805	T	C
I	gk677846	0	14581852	T	C
I	gk129546	0	14582277	A	G
I	gk827210	0	14582314	T	C
I	gk840476	0	14582444	G	A
I	gk534550	0	14582477	T	C
I	gk129547	0	14582480	A	G
I	gk708018	0	14582486	A	G
I	gk561670	0	14582551	A	G
I	gk129548	0	14582624	C	A
I	gk338695	0	14582637	T	C
I	gk129549	0	14582687	G	T
I	gk407252	0	14582733	T	A
I	gk129550	0	14582787	A	T
I	gk429595	0	14582854	T	C
I	gk940937	0	14582926	C	CGAGTACACGT
I	gk929733	0	14583112	A	G
I	gk129551	0	14583351	A	G
I	gk483759	0	14583551	A	G
I	gk786505	0	14583692	A	G
I	gk587259	0	14583703	T	C
I	gk929734	0	14583830	T	C
I	gk654155	0	14583998	T	C
I	gk512125	0	14584271	T	A
I	gk347257	0	14584517	T	C
I	gk565964	0	14584633	A	G
I	gk595501	0	14584645	T	C
I	gk717699	0	14584782	A	T
I	gk569234	0	14584797	T	C
I	gk129552	0	14584815	A	G
I	gk703834	0	14585007	A	G
I	gk129553	0	14585010	A	G
I	gk802140	0	14585071	C	A
I	gk848726	0	14585100	T	C
I	gk540582	0	14585224	T	C
I	gk129554	0	14585324	A	G
I	gk528638	0	14585509	T	C
I	gk806927	0	14585638	T	A
I	gk806928	0	14585661	C	T
I	gk862427	0	14585802	T	C
I	gk875540	0	14585878	T	C
I	gk129555	0	14585908	A	G
I	gk129556	0	14586147	A	T
I	gk129557	0	14586427	A	G
I	gk516268	0	14586649	C	A
I	gk890969	0	14586748	T	C
I	gk406444	0	14586924	T	A
I	gk129558	0	14586926	C	T
I	gk639066	0	14586936	A	G
I	gk129559	0	14586945	T	C
I	gk129560	0	14587136	C	A
I	gk129561	0	14587469	T	C
I	gk129562	0	14587730	T	C
I	gk448631	0	14587761	C	T
I	gk781642	0	14587813	G	A
I	gk656091	0	14587853	T	C
I	gk441722	0	14587865	T	C
I	gk403823	0	14587893	T	C
I	gk321729	0	14587942	T	C
I	gk468642	0	14588029	C	T
I	gk627372	0	14588059	C	T
I	gk440066	0	14588127	T	C
I	gk801240	0	14588150	G	A
I	gk886197	0	14588317	T	C
I	gk129563	0	14588340	A	G
I	gk860941	0	14588473	T	A
I	gk129564	0	14588504	A	G
I	gk129565	0	14588545	T	C
I	gk705855	0	14589005	T	A
I	gk708702	0	14589007	A	T
I	gk419423	0	14589023	T	C
I	gk914556	0	14589287	T	C
I	gk703835	0	14589294	T	C
I	gk319048	0	14589307	T	C
I	gk338696	0	14589401	T	C
I	gk129566	0	14589490	T	C
I	gk830711	0	14589577	T	C
I	gk129567	0	14589596	A	G
I	gk571246	0	14589639	G	A
I	gk342801	0	14589659	G	A
I	gk511565	0	14589856	T	C
I	gk129568	0	14590129	A	G
I	gk940938	0	14590254	GT	G
I	gk791219	0	14590483	T	C
I	gk685046	0	14590652	T	C
I	gk129569	0	14590885	T	C
I	gk129570	0	14590916	T	C
I	gk830024	0	14591006	G	T
I	gk830025	0	14591018	G	A
I	gk820421	0	14591020	A	T
I	gk129571	0	14591215	A	G
I	gk129572	0	14591375	A	G
I	gk675121	0	14591670	T	C
I	gk643631	0	14591803	T	C
I	gk736414	0	14591825	C	T
I	gk761894	0	14591828	G	A
I	gk830026	0	14591841	G	T
I	gk380920	0	14591851	A	G
I	gk395076	0	14592089	T	C
I	gk505854	0	14592157	A	G
I	gk521536	0	14592336	A	G
I	gk129573	0	14592350	A	G
I	gk765134	0	14592378	T	C
I	gk129574	0	14592412	A	G
I	gk930321	0	14592428	T	C
I	gk503635	0	14592513	T	A
I	gk954245	0	14592518	A	G
I	gk129575	0	14592560	A	G
I	gk678975	0	14593050	A	G
I	gk129576	0	14593250	T	C
I	gk129577	0	14593270	C	T
I	gk749395	0	14593337	A	G
I	gk443251	0	14593347	T	C
I	gk766546	0	14593463	T	C
I	gk129578	0	14593493	A	G
I	gk917360	0	14593497	A	T
I	gk341411	0	14593527	T	C
I	gk605497	0	14593602	G	A
I	gk605498	0	14593605	G	C
I	gk537264	0	14594026	T	C
I	gk525685	0	14594619	A	G
I	gk389694	0	14594815	A	G
I	gk526288	0	14594832	A	G
I	gk342053	0	14594863	T	C
I	gk129579	0	14594980	T	C
I	gk817270	0	14594992	A	G
I	gk594233	0	14595135	A	G
I	gk827211	0	14595234	A	T
I	gk129580	0	14595374	T	C
I	gk840477	0	14595580	C	T
I	gk129581	0	14595607	A	G
I	gk129582	0	14595616	A	G
I	gk129583	0	14595656	A	G
I	gk727155	0	14595712	T	C
I	gk542991	0	14595756	T	C
I	gk846441	0	14595766	A	G
I	gk331572	0	14595807	A	G
I	gk755324	0	14595855	T	C
I	gk840478	0	14596171	A	G
I	gk330454	0	14596250	T	C
I	gk506436	0	14596269	A	G
I	gk934941	0	14596481	C	T
I	gk407061	0	14596630	A	G
I	gk940939	0	14597191	C	CT
I	gk458483	0	14597488	C	T
I	gk940940	0	14597637	CA	C
I	gk940941	0	14597719	A	AT
I	gk129584	0	14597789	A	G
I	gk347687	0	14597873	A	G
I	gk698505	0	14597995	T	C
I	gk818446	0	14598092	G	A
I	gk852789	0	14598116	C	T
I	gk917753	0	14598123	A	G
I	gk129585	0	14598128	T	C
I	gk867184	0	14598295	G	T
I	gk670724	0	14598304	A	G
I	gk129586	0	14598360	A	G
I	gk443105	0	14598432	T	A
I	gk129587	0	14598548	A	G
I	gk709313	0	14598552	T	A
I	gk664104	0	14598737	T	C
I	gk404267	0	14598804	A	G
I	gk129588	0	14598831	A	G
I	gk713590	0	14598832	A	G
I	gk934942	0	14599115	T	C
I	gk624118	0	14599240	A	G
I	gk506919	0	14599259	A	G
I	gk129589	0	14599354	A	G
I	gk129590	0	14599382	A	T
I	gk676810	0	14599580	T	C
I	gk594893	0	14599585	A	G
I	gk861440	0	14599693	A	G
I	gk561070	0	14599877	T	A
I	gk129591	0	14600126	T	C
I	gk129592	0	14600171	A	G
I	gk775842	0	14600375	T	C
I	gk956412	0	14600475	T	C
I	gk129593	0	14600514	A	G
I	gk373191	0	14600552	A	G
I	gk367424	0	14600576	T	C
I	gk564459	0	14600674	T	C
I	gk940943	0	14600885	C	CATATT
I	gk482340	0	14601177	A	G
I	gk787745	0	14601349	A	C
I	gk129594	0	14602141	T	C
I	gk498453	0	14602213	A	G
I	gk568768	0	14602484	T	C
I	gk716233	0	14602615	T	C
I	gk509464	0	14602627	T	C
I	gk602692	0	14602691	T	C
I	gk455252	0	14602882	C	T
I	gk530536	0	14602914	T	C
I	gk593131	0	14603394	C	A
I	gk358933	0	14603684	T	C
I	gk730679	0	14604027	A	G
I	gk129595	0	14604083	A	G
I	gk654736	0	14604266	T	C
I	gk849281	0	14604271	T	C
I	gk885227	0	14604280	A	G
I	gk129597	0	14604328	T	C
I	gk638092	0	14604577	A	G
I	gk129598	0	14604710	A	G
I	gk695218	0	14604884	A	G
I	gk539229	0	14604920	A	G
I	gk679866	0	14605019	A	G
I	gk466010	0	14605278	T	C
I	gk606876	0	14605510	T	C
I	gk854082	0	14605657	A	G
I	gk129599	0	14605959	A	G
I	gk129600	0	14605984	T	A
I	gk843187	0	14605991	A	G
I	gk776993	0	14606275	T	C
I	gk606200	0	14606515	A	G
I	gk783535	0	14606825	T	A
I	gk129601	0	14607129	A	G
I	gk505855	0	14607327	A	G
I	gk792817	0	14607491	A	G
I	gk426220	0	14607573	C	A
I	gk487978	0	14608048	A	G
I	gk129602	0	14608159	A	G
I	gk868652	0	14608237	T	A
I	gk565618	0	14608254	A	G
I	gk805619	0	14608385	T	C
I	gk873452	0	14608387	T	C
I	gk317513	0	14608392	T	A
I	gk854083	0	14608658	T	C
I	gk608444	0	14609277	A	G
I	gk129603	0	14609288	A	G
I	gk129604	0	14609400	A	G
I	gk775843	0	14610368	A	G
I	gk808510	0	14610555	A	G
I	gk129605	0	14610573	T	C
I	gk912191	0	14610881	T	C
I	gk316212	0	14611188	T	C
I	gk129606	0	14611371	T	C
I	gk129607	0	14611508	A	G
I	gk413263	0	14611603	C	T
I	gk940944	0	14611622	C	CACCCGTTGTTACCCAAGGAATTTCCGTAAATTTTCGGTTTTATGTAGTTTTCTGT
I	gk684313	0	14611635	T	C
I	gk854084	0	14611647	T	C
I	gk696892	0	14611764	T	A
I	gk129608	0	14611798	T	C
I	gk129609	0	14611876	T	C
I	gk886539	0	14612014	A	G
I	gk437842	0	14612024	G	C
I	gk437843	0	14612025	C	T
I	gk940946	0	14612043	G	GT
I	gk890481	0	14612137	T	C
I	gk808511	0	14612149	A	G
I	gk481905	0	14612242	T	C
I	gk890482	0	14612387	G	A
I	gk129610	0	14612453	A	G
I	gk645199	0	14612551	T	C
I	gk129611	0	14612610	A	G
I	gk471677	0	14612760	A	G
I	gk313471	0	14612834	A	G
I	gk322543	0	14612852	A	G
I	gk962013	0	14612908	ACTCTCTCTACAAACATGGTAATTGGAGAATGTGTT	A
I	gk377330	0	14612972	A	G
I	gk505856	0	14613402	A	G
I	gk129612	0	14613518	A	G
I	gk812825	0	14613798	C	T
I	gk129613	0	14613931	A	G
I	gk129614	0	14614789	A	G
I	gk696893	0	14614791	A	G
I	gk792211	0	14614866	C	T
I	gk954246	0	14614894	A	G
I	gk129615	0	14615026	T	C
I	gk129616	0	14615078	T	C
I	gk495210	0	14615108	A	G
I	gk434598	0	14615119	G	A
I	gk343958	0	14615327	A	G
I	gk896549	0	14615407	T	C
I	gk546434	0	14615496	T	C
I	gk129617	0	14615501	A	G
I	gk830712	0	14615698	T	C
I	gk129618	0	14615978	A	G
I	gk715104	0	14616210	T	C
I	gk875096	0	14616227	C	T
I	gk776994	0	14616241	T	C
I	gk129619	0	14616463	T	C
I	gk500953	0	14616706	T	C
I	gk853415	0	14616984	A	G
I	gk129620	0	14617445	A	G
I	gk584992	0	14617570	A	G
I	gk722710	0	14617801	A	G
I	gk796514	0	14617951	A	G
I	gk129621	0	14617963	A	G
I	gk811419	0	14618192	T	C
I	gk568181	0	14618398	A	G
I	gk129622	0	14618589	A	G
I	gk547943	0	14618613	A	G
I	gk129623	0	14618986	A	T
I	gk810651	0	14619649	T	C
I	gk688379	0	14619798	T	C
I	gk568769	0	14619942	T	C
I	gk540583	0	14619968	A	G
I	gk491931	0	14620143	C	T
I	gk353141	0	14620405	A	G
I	gk388041	0	14620420	T	C
I	gk563396	0	14620582	A	G
I	gk129624	0	14620923	A	G
I	gk847018	0	14621212	T	C
I	gk882828	0	14621420	A	G
I	gk315928	0	14621481	A	G
I	gk550362	0	14621560	A	G
I	gk678364	0	14621566	T	C
I	gk772829	0	14621586	T	C
I	gk129625	0	14621640	A	G
I	gk822091	0	14621841	A	G
I	gk129626	0	14621851	A	G
I	gk129627	0	14621855	A	G
I	gk129628	0	14621872	T	C
I	gk682521	0	14621911	A	G
I	gk129629	0	14622075	A	G
I	gk129630	0	14622119	A	G
I	gk468643	0	14622222	T	C
I	gk633230	0	14622304	A	G
I	gk129631	0	14622571	G	T
I	gk472096	0	14622767	T	C
I	gk377061	0	14622889	A	G
I	gk129632	0	14623056	A	G
I	gk900385	0	14623310	T	C
I	gk870756	0	14623312	T	C
I	gk742629	0	14623365	T	C
I	gk780264	0	14623597	A	G
I	gk584371	0	14623643	A	G
I	gk334531	0	14623676	T	C
I	gk129633	0	14623769	A	G
I	gk467489	0	14623780	A	T
I	gk129634	0	14623792	T	A
I	gk580494	0	14623882	A	G
I	gk625069	0	14623971	A	G
I	gk835454	0	14623979	T	A
I	gk335383	0	14624064	T	C
I	gk673257	0	14624083	A	G
I	gk871306	0	14624113	T	C
I	gk339161	0	14624188	A	G
I	gk928166	0	14624267	A	G
I	gk415288	0	14624444	C	T
I	gk472517	0	14624497	T	C
I	gk129635	0	14624518	A	G
I	gk755325	0	14624546	T	C
I	gk129636	0	14624569	T	C
I	gk505857	0	14624820	A	G
I	gk504682	0	14624857	T	C
I	gk636683	0	14624859	A	T
I	gk129637	0	14624911	A	G
I	gk716801	0	14624973	T	C
I	gk129638	0	14625017	T	C
I	gk543568	0	14625214	A	G
I	gk129639	0	14625288	T	C
I	gk129640	0	14625394	T	C
I	gk918144	0	14625434	G	T
I	gk472518	0	14625582	A	G
I	gk129641	0	14625585	A	G
I	gk514435	0	14625666	T	C
I	gk489993	0	14625729	T	A
I	gk373192	0	14625771	A	G
I	gk129642	0	14625824	A	G
I	gk832664	0	14625845	T	C
I	gk129643	0	14625855	A	G
I	gk129644	0	14625875	G	T
I	gk129645	0	14625996	A	G
I	gk329008	0	14626009	T	C
I	gk671135	0	14626018	A	G
I	gk129646	0	14626094	A	G
I	gk960240	0	14626095	<DEL>	C
I	gk751832	0	14626258	A	C
I	gk861945	0	14626525	A	G
I	gk690297	0	14626565	T	C
I	gk410188	0	14626716	T	C
I	gk571247	0	14626934	A	G
I	gk489533	0	14626939	A	G
I	gk858411	0	14627066	A	G
I	gk346491	0	14627068	A	G
I	gk129647	0	14627207	A	G
I	gk885787	0	14627274	A	G
I	gk660758	0	14627306	C	A
I	gk129648	0	14627393	A	G
I	gk129649	0	14627576	T	C
I	gk129650	0	14627678	T	C
I	gk382261	0	14627690	T	C
I	gk961534	0	14627701	<DEL>	T
I	gk129651	0	14627708	T	C
I	gk332027	0	14627835	A	G
I	gk129652	0	14627840	A	G
I	gk607523	0	14627902	A	G
I	gk713591	0	14627980	A	G
I	gk129653	0	14628036	T	C
I	gk851429	0	14628056	A	G
I	gk129654	0	14628099	T	A
I	gk689118	0	14628236	A	G
I	gk638547	0	14628414	A	G
I	gk898537	0	14628511	C	A
I	gk129655	0	14628518	A	G
I	gk422778	0	14628560	T	C
I	gk604785	0	14628652	G	T
I	gk335384	0	14628723	T	C
I	gk558729	0	14628780	A	G
I	gk129656	0	14628852	T	C
I	gk366684	0	14628858	A	T
I	gk654156	0	14628881	T	C
I	gk129657	0	14628969	A	G
I	gk343396	0	14629036	A	T
I	gk129658	0	14629125	A	G
I	gk868375	0	14629168	A	G
I	gk366685	0	14629267	A	G
I	gk458484	0	14629268	A	G
I	gk875541	0	14629356	T	C
I	gk627373	0	14629413	A	G
I	gk569235	0	14629468	T	C
I	gk512126	0	14629685	T	C
I	gk729369	0	14629743	A	G
I	gk129659	0	14629810	T	A
I	gk129660	0	14629848	T	G
I	gk367130	0	14629927	A	C
I	gk873453	0	14630009	T	C
I	gk863171	0	14630172	G	A
I	gk705856	0	14630268	T	A
I	gk129661	0	14630473	A	G
I	gk129662	0	14630474	T	C
I	gk791549	0	14630662	A	G
I	gk129663	0	14630756	T	C
I	gk655618	0	14630787	A	G
I	gk129664	0	14630828	T	C
I	gk360899	0	14630945	T	C
I	gk624120	0	14630988	T	C
I	gk379561	0	14630996	T	C
I	gk129665	0	14631170	T	C
I	gk799714	0	14631209	A	G
I	gk129666	0	14631237	A	G
I	gk129667	0	14631246	A	G
I	gk595502	0	14631268	T	C
I	gk481906	0	14631374	T	C
I	gk491406	0	14631454	A	T
I	gk703150	0	14631458	T	C
I	gk583516	0	14631496	T	C
I	gk689119	0	14631798	A	G
I	gk589753	0	14631899	A	G
I	gk129668	0	14631916	T	C
I	gk129669	0	14631957	T	A
I	gk325640	0	14632251	A	G
I	gk775844	0	14632416	T	C
I	gk129670	0	14632765	G	A
I	gk593132	0	14632806	G	T
I	gk512127	0	14632869	A	T
I	gk647105	0	14632965	G	T
I	gk897178	0	14633383	T	C
I	gk940947	0	14633388	TA	T
I	gk129671	0	14633700	A	G
I	gk407981	0	14633825	A	G
I	gk514819	0	14633863	T	C
I	gk129672	0	14634042	T	C
I	gk437844	0	14634091	A	T
I	gk129673	0	14634213	A	G
I	gk571248	0	14634252	A	G
I	gk570767	0	14634401	T	C
I	gk686079	0	14634839	A	G
I	gk671136	0	14634876	A	G
I	gk940948	0	14635115	T	TC
I	gk129674	0	14635305	A	G
I	gk477784	0	14635511	G	A
I	gk743335	0	14635595	T	C
I	gk583517	0	14635739	A	G
I	gk129675	0	14635786	T	C
I	gk466011	0	14635853	T	C
I	gk738904	0	14635855	T	C
I	gk690728	0	14635857	A	G
I	gk129676	0	14635922	A	G
I	gk513068	0	14636028	T	C
I	gk415048	0	14636294	T	C
I	gk790587	0	14636484	T	C
I	gk501439	0	14636486	A	G
I	gk671137	0	14636543	A	G
I	gk889351	0	14636545	T	A
I	gk522714	0	14636568	A	G
I	gk866589	0	14636845	T	C
I	gk129677	0	14637029	A	G
I	gk482842	0	14637202	A	G
I	gk841269	0	14637217	T	C
I	gk129678	0	14637296	T	A
I	gk129679	0	14637818	T	C
I	gk129680	0	14637942	A	G
I	gk675122	0	14637951	T	C
I	gk651562	0	14638176	A	G
I	gk831260	0	14638389	T	C
I	gk742033	0	14638406	A	G
I	gk129681	0	14638591	T	C
I	gk576466	0	14638669	A	G
I	gk339597	0	14638696	T	C
I	gk766074	0	14638720	T	C
I	gk363423	0	14638800	T	C
I	gk372072	0	14639251	T	A
I	gk732094	0	14639414	A	G
I	gk654737	0	14639599	T	C
I	gk637099	0	14639794	T	C
I	gk725797	0	14639837	A	T
I	gk940949	0	14640032	A	AT
I	gk319858	0	14640169	T	C
I	gk499815	0	14640201	A	G
I	gk129682	0	14640443	T	C
I	gk773493	0	14640490	A	G
I	gk643164	0	14640550	T	C
I	gk701070	0	14640606	T	C
I	gk542992	0	14640935	G	T
I	gk129683	0	14641107	A	G
I	gk471678	0	14641342	A	G
I	gk129684	0	14641391	T	C
I	gk414161	0	14641481	A	G
I	gk312791	0	14641523	A	G
I	gk676811	0	14641605	T	C
I	gk674376	0	14642168	A	G
I	gk415553	0	14642213	C	A
I	gk362227	0	14642560	A	G
I	gk129685	0	14642633	A	G
I	gk129686	0	14642644	T	C
I	gk514091	0	14642996	T	C
I	gk940950	0	14643145	CTTTTT	C
I	gk870757	0	14643302	A	G
I	gk378641	0	14643382	T	C
I	gk558730	0	14643416	A	G
I	gk855744	0	14643463	T	C
I	gk319447	0	14643588	A	G
I	gk940951	0	14643841	C	CA
I	gk343311	0	14643862	T	C
I	gk793684	0	14643881	A	G
I	gk616487	0	14643882	A	G
I	gk532640	0	14643888	T	C
I	gk918145	0	14643903	A	G
I	gk129687	0	14643982	T	C
I	gk129688	0	14644153	A	G
I	gk536097	0	14644250	T	C
I	gk380596	0	14644429	A	G
I	gk129689	0	14644486	A	G
I	gk362228	0	14644595	A	G
I	gk129690	0	14644744	T	C
I	gk775845	0	14644763	T	C
I	gk920171	0	14644801	T	C
I	gk129691	0	14644893	A	G
I	gk906985	0	14644900	T	C
I	gk779946	0	14645092	T	C
I	gk606877	0	14645347	T	C
I	gk129692	0	14645364	T	C
I	gk129693	0	14645393	A	G
I	gk476428	0	14645544	T	C
I	gk640895	0	14645741	T	C
I	gk637100	0	14645773	T	C
I	gk894505	0	14645782	T	C
I	gk129694	0	14646020	T	C
I	gk778530	0	14646178	T	C
I	gk129695	0	14646235	A	G
I	gk653150	0	14646372	T	A
I	gk589754	0	14646400	A	G
I	gk618151	0	14646590	T	C
I	gk129696	0	14647005	A	T
I	gk918980	0	14647038	A	G
I	gk895955	0	14647195	T	C
I	gk823649	0	14647277	G	A
I	gk129697	0	14647442	A	G
I	gk688816	0	14647558	T	C
I	gk778531	0	14647688	T	C
I	gk129698	0	14647760	T	C
I	gk521537	0	14647900	A	G
I	gk778532	0	14648025	C	A
I	gk559538	0	14648232	A	G
I	gk129699	0	14648273	T	C
I	gk818447	0	14648307	T	C
I	gk548967	0	14648320	T	C
I	gk129700	0	14648562	T	C
I	gk433194	0	14648827	A	G
I	gk129701	0	14648850	A	G
I	gk789504	0	14648969	A	T
I	gk530975	0	14649049	T	C
I	gk805620	0	14649081	C	G
I	gk608445	0	14649137	T	C
I	gk805621	0	14649162	T	C
I	gk741328	0	14649215	T	C
I	gk319448	0	14649242	A	G
I	gk490756	0	14649362	A	G
I	gk129702	0	14649472	T	C
I	gk641772	0	14649598	A	T
I	gk746661	0	14649619	A	G
I	gk933647	0	14649643	C	A
I	gk940952	0	14649644	C	CT
I	gk388584	0	14649648	A	T
I	gk732863	0	14649785	T	C
I	gk129703	0	14649904	A	G
I	gk639667	0	14649949	T	C
I	gk791550	0	14649969	A	G
I	gk955764	0	14650021	A	G
I	gk129705	0	14650128	A	G
I	gk417062	0	14650223	C	T
I	gk129706	0	14650308	T	C
I	gk512603	0	14650309	C	G
I	gk129707	0	14650517	A	T
I	gk569236	0	14650601	A	T
I	gk736415	0	14650817	T	A
I	gk890483	0	14650839	T	C
I	gk441315	0	14650996	T	A
I	gk443498	0	14651032	T	C
I	gk681401	0	14651234	A	G
I	gk660367	0	14651252	A	G
I	gk909574	0	14651279	T	C
I	gk129708	0	14651380	A	G
I	gk129709	0	14651546	T	A
I	gk612857	0	14651663	T	C
I	gk778533	0	14651767	T	C
I	gk129710	0	14651964	T	C
I	gk710285	0	14652119	T	C
I	gk129711	0	14652155	T	C
I	gk129712	0	14652216	A	G
I	gk520289	0	14652405	T	C
I	gk722711	0	14652650	T	C
I	gk407062	0	14652955	A	G
I	gk559539	0	14653128	C	T
I	gk895414	0	14653317	T	G
I	gk601074	0	14653357	T	C
I	gk624121	0	14653495	A	T
I	gk918146	0	14653788	A	G
I	gk584993	0	14654027	T	C
I	gk129713	0	14654112	A	G
I	gk323200	0	14654186	T	C
I	gk129714	0	14654188	A	G
I	gk551562	0	14654218	A	G
I	gk347688	0	14654480	A	G
I	gk930801	0	14654518	T	C
I	gk129715	0	14654990	T	C
I	gk446286	0	14655094	T	C
I	gk646013	0	14655217	A	G
I	gk394582	0	14655242	G	A
I	gk620440	0	14655534	G	A
I	gk903457	0	14655535	C	T
I	gk472097	0	14655536	T	C
I	gk129716	0	14655647	A	G
I	gk129717	0	14655653	T	C
I	gk862428	0	14655867	T	C
I	gk406445	0	14655935	A	T
I	gk804603	0	14655982	A	G
I	gk129718	0	14656106	A	T
I	gk672845	0	14656149	T	C
I	gk431243	0	14656153	A	C
I	gk375789	0	14656484	T	C
I	gk434934	0	14656564	G	A
I	gk129719	0	14656627	T	C
I	gk432815	0	14656917	C	T
I	gk589755	0	14657013	A	G
I	gk610196	0	14657030	A	G
I	gk360114	0	14657046	T	C
I	gk587879	0	14657117	T	C
I	gk348349	0	14657578	A	G
I	gk460799	0	14657580	G	T
I	gk511068	0	14657810	A	G
I	gk781205	0	14657929	A	G
I	gk317017	0	14658152	A	G
I	gk933648	0	14658157	T	C
I	gk597185	0	14658164	A	G
I	gk311776	0	14658242	A	T
I	gk532059	0	14658900	A	G
I	gk129720	0	14658930	A	G
I	gk129721	0	14658994	A	G
I	gk755882	0	14659106	G	A
I	gk823650	0	14659108	G	T
I	gk940953	0	14659459	TTTTTTCGA	T
I	gk647106	0	14660295	A	G
I	gk384627	0	14660415	A	G
I	gk805622	0	14660481	T	C
I	gk588617	0	14660760	T	C
I	gk129722	0	14660904	A	G
I	gk440238	0	14660948	G	A
I	gk714160	0	14661018	T	C
I	gk359512	0	14661127	T	C
I	gk619423	0	14661488	G	T
I	gk940955	0	14661659	CT	C
I	gk940954	0	14661659	C	CT
I	gk336429	0	14661703	T	A
I	gk474002	0	14661938	T	C
I	gk743336	0	14662065	T	C
I	gk639067	0	14662133	A	G
I	gk129723	0	14662244	G	A
I	gk861441	0	14662461	C	T
I	gk366686	0	14662547	A	G
I	gk834816	0	14662698	A	G
I	gk654738	0	14662762	C	A
I	gk831261	0	14662872	T	C
I	gk785158	0	14662921	T	C
I	gk906986	0	14662925	T	C
I	gk890484	0	14662990	T	C
I	gk129724	0	14662994	A	G
I	gk129725	0	14663221	A	G
I	gk682522	0	14663275	T	C
I	gk129726	0	14663303	T	C
I	gk129727	0	14663304	T	C
I	gk743337	0	14663420	T	C
I	gk755883	0	14663443	T	C
I	gk658327	0	14663448	T	C
I	gk129728	0	14663490	A	G
I	gk413587	0	14663508	A	G
I	gk579777	0	14664246	T	C
I	gk394342	0	14664512	A	G
I	gk777419	0	14664549	T	A
I	gk725292	0	14664583	A	T
I	gk848727	0	14664754	G	A
I	gk459269	0	14664975	G	T
I	gk657201	0	14665178	T	C
I	gk860942	0	14665195	A	G
I	gk407982	0	14665381	C	G
I	gk129729	0	14665411	A	G
I	gk423438	0	14665471	A	G
I	gk393328	0	14665494	A	G
I	gk129730	0	14665499	A	G
I	gk753629	0	14665591	T	C
I	gk331295	0	14665829	A	G
I	gk129731	0	14665859	C	T
I	gk129732	0	14666152	T	C
I	gk410812	0	14666183	A	G
I	gk742034	0	14666236	T	C
I	gk129733	0	14666650	T	C
I	gk129734	0	14666721	T	A
I	gk672375	0	14666740	C	A
I	gk441723	0	14667102	A	T
I	gk129735	0	14667224	A	G
I	gk641773	0	14667246	A	G
I	gk489994	0	14667490	T	C
I	gk881722	0	14667538	A	G
I	gk129737	0	14668095	A	G
I	gk655619	0	14668149	T	C
I	gk129738	0	14668365	T	C
I	gk372073	0	14668405	A	G
I	gk590856	0	14668538	T	C
I	gk820422	0	14668889	T	C
I	gk703836	0	14669112	A	G
I	gk935434	0	14669136	T	C
I	gk405406	0	14669309	T	A
I	gk627374	0	14669447	A	G
I	gk129739	0	14669479	A	G
I	gk617068	0	14669517	A	G
I	gk918981	0	14669618	C	A
I	gk129740	0	14669682	A	G
I	gk129741	0	14669688	T	C
I	gk940956	0	14669986	T	TA
I	gk924694	0	14670002	T	C
I	gk609158	0	14670031	C	A
I	gk509465	0	14670036	T	C
I	gk568770	0	14670298	T	C
I	gk708703	0	14670317	T	C
I	gk129742	0	14670461	A	T
I	gk440721	0	14670488	A	T
I	gk129743	0	14670594	T	C
I	gk129744	0	14670723	A	G
I	gk129745	0	14670752	T	C
I	gk920172	0	14670760	T	C
I	gk383876	0	14670843	T	A
I	gk476429	0	14670894	T	C
I	gk682984	0	14670895	T	C
I	gk129746	0	14671140	T	C
I	gk129747	0	14671574	A	G
I	gk597186	0	14671612	A	G
I	gk619424	0	14671691	G	A
I	gk940957	0	14671718	T	TA
I	gk479772	0	14671765	A	G
I	gk323650	0	14672186	T	C
I	gk728878	0	14672425	A	C
I	gk484907	0	14672638	A	G
I	gk819175	0	14672650	A	G
I	gk129748	0	14672757	T	C
I	gk364716	0	14673127	T	C
I	gk380921	0	14673864	A	G
I	gk956974	0	14673868	A	G
I	gk893836	0	14674083	A	G
I	gk774395	0	14674102	T	C
I	gk774396	0	14674106	A	G
I	gk129749	0	14674290	A	G
I	gk810096	0	14674517	A	G
I	gk918147	0	14674880	A	G
I	gk568771	0	14674902	T	C
I	gk862429	0	14674911	T	C
I	gk635466	0	14675052	A	G
I	gk129750	0	14675070	A	G
I	gk347258	0	14675206	T	C
I	gk618152	0	14675320	A	C
I	gk895415	0	14675370	A	G
I	gk841567	0	14675485	G	T
I	gk620441	0	14675911	A	G
I	gk759880	0	14675994	C	A
I	gk129751	0	14676012	A	G
I	gk129752	0	14676202	C	A
I	gk129753	0	14676206	T	C
I	gk507245	0	14676359	C	T
I	gk914070	0	14676474	A	G
I	gk694134	0	14676523	T	C
I	gk634148	0	14676524	T	C
I	gk804604	0	14676607	A	G
I	gk129754	0	14676705	A	G
I	gk499816	0	14676717	T	C
I	gk129755	0	14676948	A	G
I	gk129756	0	14677303	T	C
I	gk880135	0	14677309	T	C
I	gk541492	0	14677323	A	G
I	gk129757	0	14677470	A	G
I	gk885788	0	14677472	G	T
I	gk719587	0	14677746	T	C
I	gk336907	0	14677793	A	G
I	gk677236	0	14677935	A	G
I	gk441316	0	14677958	T	A
I	gk129758	0	14678444	A	G
I	gk640896	0	14678451	T	C
I	gk340978	0	14678797	T	C
I	gk536098	0	14678900	T	C
I	gk129759	0	14679053	A	T
I	gk827212	0	14679107	A	T
I	gk822092	0	14679307	A	C
I	gk516712	0	14679344	T	C
I	gk897631	0	14679412	A	G
I	gk526659	0	14679415	C	T
I	gk355182	0	14680287	A	G
I	gk129760	0	14680303	T	C
I	gk912192	0	14680358	T	C
I	gk316213	0	14680424	T	C
I	gk724115	0	14680450	T	C
I	gk869550	0	14680550	T	C
I	gk505257	0	14680662	G	T
I	gk129761	0	14680736	T	C
I	gk703837	0	14680789	A	G
I	gk129762	0	14680794	A	G
I	gk503172	0	14680823	T	A
I	gk517212	0	14680860	A	T
I	gk577568	0	14681015	A	G
I	gk129763	0	14681169	A	G
I	gk845969	0	14681356	A	G
I	gk628691	0	14681371	G	A
I	gk773494	0	14681398	A	T
I	gk129764	0	14681490	A	G
I	gk908985	0	14681492	A	G
I	gk129765	0	14681676	A	G
I	gk802141	0	14681760	T	C
I	gk869551	0	14681942	T	C
I	gk656494	0	14682071	C	T
I	gk661257	0	14682598	A	T
I	gk695219	0	14682601	A	G
I	gk406446	0	14682950	C	A
I	gk590857	0	14683186	A	T
I	gk443499	0	14683371	G	A
I	gk794531	0	14683561	C	T
I	gk363097	0	14683697	T	C
I	gk521538	0	14683792	A	G
I	gk129766	0	14683854	T	C
I	gk794532	0	14683878	T	C
I	gk782140	0	14683923	G	A
I	gk382262	0	14684307	T	C
I	gk704357	0	14684333	A	G
I	gk859426	0	14684405	G	A
I	gk349750	0	14684480	T	C
I	gk637101	0	14684645	T	C
I	gk394583	0	14684839	A	G
I	gk774397	0	14684849	A	G
I	gk640238	0	14685098	A	G
I	gk520829	0	14685158	A	G
I	gk129767	0	14685390	T	C
I	gk587880	0	14685742	T	C
I	gk815852	0	14685922	A	G
I	gk808944	0	14686441	A	G
I	gk323201	0	14687362	T	C
I	gk455710	0	14687455	A	T
I	gk423152	0	14687503	C	T
I	gk826283	0	14688114	T	C
I	gk129769	0	14688144	A	G
I	gk812826	0	14688180	T	A
I	gk129770	0	14688523	A	G
I	gk716234	0	14688528	G	T
I	gk129771	0	14688642	A	G
I	gk129772	0	14688678	T	A
I	gk129773	0	14688854	T	A
I	gk129774	0	14688876	A	G
I	gk806337	0	14689117	T	C
I	gk129775	0	14689173	A	G
I	gk815853	0	14689217	A	G
I	gk666957	0	14689269	T	C
I	gk364214	0	14689629	A	G
I	gk929735	0	14689927	A	G
I	gk901015	0	14689998	A	T
I	gk129776	0	14690357	T	C
I	gk324321	0	14690628	T	C
I	gk722002	0	14690675	T	C
I	gk492515	0	14690691	A	G
I	gk787746	0	14690735	T	C
I	gk749739	0	14690738	T	C
I	gk749740	0	14690739	T	C
I	gk725798	0	14690761	T	C
I	gk811998	0	14690779	A	G
I	gk852790	0	14690902	A	G
I	gk710991	0	14690937	T	C
I	gk773855	0	14690938	A	G
I	gk795770	0	14691035	T	C
I	gk515832	0	14691068	T	C
I	gk129777	0	14691090	A	G
I	gk129778	0	14691094	A	G
I	gk630455	0	14691290	A	G
I	gk376815	0	14691298	T	C
I	gk365580	0	14691309	A	G
I	gk335385	0	14691393	T	C
I	gk934943	0	14691687	T	C
I	gk468101	0	14691761	A	G
I	gk676812	0	14691812	T	C
I	gk331296	0	14691833	A	G
I	gk504683	0	14691873	A	G
I	gk589756	0	14691912	A	G
I	gk871825	0	14692075	T	C
I	gk129779	0	14692309	T	C
I	gk493035	0	14692520	G	A
I	gk826762	0	14692588	T	C
I	gk129780	0	14692846	T	A
I	gk385702	0	14692907	T	C
I	gk818448	0	14692959	A	G
I	gk619425	0	14693004	T	C
I	gk129781	0	14693020	T	A
I	gk833782	0	14693108	A	G
I	gk562854	0	14693131	A	T
I	gk581811	0	14693215	C	T
I	gk439124	0	14693239	G	A
I	gk129782	0	14693248	T	C
I	gk852422	0	14693254	A	G
I	gk875097	0	14693444	A	G
I	gk518762	0	14693581	A	G
I	gk476430	0	14693638	T	C
I	gk440067	0	14693693	C	T
I	gk344429	0	14693890	A	G
I	gk421851	0	14693898	A	G
I	gk312330	0	14693914	T	C
I	gk129783	0	14693918	T	C
I	gk129784	0	14693922	T	C
I	gk792212	0	14693924	T	C
I	gk437462	0	14694203	G	A
I	gk581812	0	14694229	A	G
I	gk129785	0	14694882	A	G
I	gk541493	0	14694968	A	G
I	gk342802	0	14694983	A	G
I	gk698506	0	14695125	T	C
I	gk513561	0	14695181	T	C
I	gk660759	0	14695193	T	C
I	gk129786	0	14695249	T	C
I	gk785159	0	14695279	T	C
I	gk694135	0	14695361	T	C
I	gk409234	0	14695385	G	A
I	gk333160	0	14695499	A	G
I	gk129787	0	14695672	T	C
I	gk759601	0	14695779	A	G
I	gk129788	0	14695781	A	T
I	gk882829	0	14695859	A	G
I	gk622228	0	14695945	G	A
I	gk804065	0	14696065	A	G
I	gk931402	0	14696103	A	G
I	gk852791	0	14696264	A	G
I	gk129789	0	14696324	T	C
I	gk129790	0	14696356	A	G
I	gk313010	0	14696390	T	C
I	gk755884	0	14696509	T	C
I	gk899780	0	14696581	T	C
I	gk129791	0	14696655	A	G
I	gk129792	0	14696788	T	C
I	gk875902	0	14696811	A	G
I	gk129793	0	14696923	T	C
I	gk906022	0	14696940	T	C
I	gk129794	0	14697050	T	A
I	gk892193	0	14697093	T	A
I	gk129795	0	14697165	G	A
I	gk828221	0	14697323	G	A
I	gk772314	0	14697449	A	G
I	gk129796	0	14697457	A	G
I	gk762384	0	14697571	A	G
I	gk763665	0	14697594	G	A
I	gk129797	0	14697815	T	C
I	gk129798	0	14698185	T	C
I	gk604786	0	14698346	A	G
I	gk129799	0	14698494	T	C
I	gk643165	0	14698585	T	C
I	gk696894	0	14698641	A	G
I	gk859842	0	14698744	A	G
I	gk595503	0	14698748	T	C
I	gk129800	0	14698860	A	T
I	gk934121	0	14699020	A	G
I	gk498454	0	14699075	G	A
I	gk316214	0	14699992	T	C
I	gk647508	0	14700203	T	C
I	gk129801	0	14700318	G	A
I	gk830713	0	14700635	T	C
I	gk129802	0	14700830	A	G
I	gk129803	0	14701049	A	G
I	gk916204	0	14701432	A	G
I	gk354787	0	14701455	T	A
I	gk376046	0	14702164	A	G
I	gk129804	0	14702421	A	G
I	gk643632	0	14702724	T	A
I	gk440068	0	14702736	C	T
I	gk375790	0	14702873	A	G
I	gk333161	0	14702916	A	G
I	gk624122	0	14703054	A	G
I	gk129805	0	14703156	A	G
I	gk514092	0	14703157	T	C
I	gk129806	0	14703394	T	C
I	gk129807	0	14703747	A	G
I	gk129808	0	14703785	T	C
I	gk371101	0	14703818	A	G
I	gk616488	0	14704292	A	G
I	gk565619	0	14704423	A	G
I	gk129809	0	14704455	G	T
I	gk618153	0	14704739	T	C
I	gk715105	0	14704840	T	C
I	gk129810	0	14704944	T	C
I	gk129811	0	14704994	T	C
I	gk129812	0	14705042	T	C
I	gk593133	0	14705048	A	G
I	gk407983	0	14705066	T	C
I	gk746210	0	14705126	T	C
I	gk129813	0	14705140	A	G
I	gk129814	0	14705522	A	G
I	gk622229	0	14705557	A	G
I	gk129815	0	14705818	A	G
I	gk493500	0	14705955	A	G
I	gk454266	0	14706194	T	C
I	gk129816	0	14706205	A	G
I	gk731365	0	14706232	A	G
I	gk653151	0	14706358	A	G
I	gk545940	0	14706421	T	C
I	gk668109	0	14706437	T	C
I	gk129817	0	14706439	A	G
I	gk515833	0	14706480	T	A
I	gk363835	0	14706663	A	T
I	gk634149	0	14706868	T	A
I	gk375791	0	14706958	T	C
I	gk512604	0	14707012	A	G
I	gk413891	0	14707081	G	A
I	gk129818	0	14707110	A	G
I	gk129819	0	14707202	A	T
I	gk129820	0	14707236	T	C
I	gk505858	0	14707640	A	G
I	gk762385	0	14707722	A	G
I	gk129821	0	14707808	T	C
I	gk934583	0	14707841	T	C
I	gk371390	0	14707927	T	G
I	gk443500	0	14708057	T	A
I	gk417460	0	14708095	A	T
I	gk129822	0	14708619	T	C
I	gk512605	0	14709091	A	T
I	gk332886	0	14709101	T	C
I	gk129823	0	14709124	A	G
I	gk129824	0	14709139	T	A
I	gk910033	0	14709345	T	C
I	gk703838	0	14709489	A	G
I	gk426221	0	14709526	G	T
I	gk654157	0	14709626	T	C
I	gk314498	0	14710063	A	T
I	gk875903	0	14710256	A	G
I	gk129825	0	14710536	A	G
I	gk735144	0	14710626	T	C
I	gk314499	0	14710650	A	G
I	gk129826	0	14710825	T	C
I	gk660760	0	14710850	T	C
I	gk129827	0	14710910	A	G
I	gk629442	0	14710970	A	T
I	gk129828	0	14711113	T	G
I	gk806042	0	14711181	T	C
I	gk321065	0	14711333	A	G
I	gk129829	0	14711423	A	G
I	gk129830	0	14711520	A	G
I	gk867185	0	14711553	T	C
I	gk724693	0	14711598	T	C
I	gk826763	0	14711800	T	C
I	gk432033	0	14711818	T	C
I	gk748691	0	14711821	A	G
I	gk703839	0	14711830	A	G
I	gk835455	0	14711886	T	C
I	gk421625	0	14712106	G	A
I	gk761375	0	14712124	A	G
I	gk129831	0	14712415	A	G
I	gk656495	0	14712514	A	G
I	gk363424	0	14712600	T	C
I	gk930802	0	14712642	G	A
I	gk129832	0	14712848	A	G
I	gk569794	0	14712982	C	A
I	gk684314	0	14712985	T	C
I	gk129833	0	14713229	T	C
I	gk740572	0	14713309	A	T
I	gk930803	0	14713338	T	C
I	gk495819	0	14713341	T	C
I	gk695694	0	14713740	T	C
I	gk623226	0	14713765	A	G
I	gk775846	0	14713796	T	C
I	gk890485	0	14714185	T	C
I	gk789959	0	14714268	T	C
I	gk873883	0	14714613	T	C
I	gk594894	0	14714658	A	G
I	gk129834	0	14714717	A	G
I	gk913418	0	14714773	T	C
I	gk746662	0	14714820	T	G
I	gk378476	0	14714929	T	C
I	gk129835	0	14714949	A	G
I	gk766075	0	14714988	G	A
I	gk612202	0	14715134	C	T
I	gk899781	0	14715229	T	C
I	gk129836	0	14715312	T	C
I	gk559540	0	14715348	T	C
I	gk129837	0	14715368	T	C
I	gk860943	0	14715384	T	A
I	gk639668	0	14715518	T	C
I	gk129838	0	14715557	T	A
I	gk129839	0	14715559	G	A
I	gk956413	0	14715614	T	C
I	gk650202	0	14715645	T	C
I	gk783536	0	14715676	A	G
I	gk488523	0	14715782	A	G
I	gk690298	0	14715883	T	C
I	gk129840	0	14715942	T	C
I	gk672846	0	14715990	T	C
I	gk373193	0	14716116	A	G
I	gk129841	0	14716209	A	G
I	gk612203	0	14716210	A	G
I	gk129842	0	14716212	A	G
I	gk412927	0	14716274	A	G
I	gk647509	0	14716413	T	C
I	gk129843	0	14716489	T	C
I	gk318606	0	14716718	A	G
I	gk645200	0	14716774	T	C
I	gk620906	0	14716803	T	C
I	gk466525	0	14716933	A	G
I	gk416826	0	14717008	G	T
I	gk779947	0	14717229	A	G
I	gk818449	0	14717378	T	C
I	gk792213	0	14717648	G	A
I	gk129844	0	14717681	A	G
I	gk940958	0	14718082	GA	G
I	gk523863	0	14718190	T	C
I	gk129845	0	14718254	A	G
I	gk918982	0	14718369	A	G
I	gk129846	0	14718440	T	A
I	gk129847	0	14718505	A	G
I	gk129848	0	14718683	T	C
I	gk843818	0	14718811	G	C
I	gk575536	0	14718948	T	A
I	gk842206	0	14719279	A	G
I	gk871826	0	14719348	T	C
I	gk411160	0	14719453	T	G
I	gk450007	0	14719572	G	T
I	gk787119	0	14719672	A	G
I	gk456600	0	14719840	T	C
I	gk721260	0	14719866	T	C
I	gk129849	0	14719867	T	C
I	gk313667	0	14720043	T	C
I	gk821548	0	14720113	C	A
I	gk413264	0	14720158	A	T
I	gk413265	0	14720168	G	T
I	gk880136	0	14720285	T	C
I	gk681402	0	14720329	A	G
I	gk347259	0	14720370	T	C
I	gk726653	0	14720456	A	G
I	gk682523	0	14720671	A	G
I	gk544274	0	14720672	A	G
I	gk886198	0	14720715	T	C
I	gk362597	0	14720755	A	G
I	gk129850	0	14720878	T	C
I	gk821549	0	14721162	T	C
I	gk495820	0	14721422	T	C
I	gk129851	0	14721722	T	C
I	gk443252	0	14721807	T	C
I	gk958202	0	14721849	A	G
I	gk129852	0	14721859	T	A
I	gk129853	0	14721860	A	T
I	gk321730	0	14721880	T	C
I	gk629443	0	14721994	T	C
I	gk520830	0	14722050	T	C
I	gk129854	0	14722080	T	C
I	gk709796	0	14722146	A	G
I	gk822093	0	14722356	A	G
I	gk646014	0	14722442	A	G
I	gk129855	0	14722446	A	G
I	gk589757	0	14722801	A	G
I	gk129856	0	14722967	G	T
I	gk129857	0	14722972	A	G
I	gk897179	0	14723303	T	C
I	gk129858	0	14723458	A	G
I	gk129859	0	14723517	T	C
I	gk898934	0	14723699	T	C
I	gk630943	0	14723726	A	G
I	gk649540	0	14723739	A	G
I	gk954667	0	14723807	T	C
I	gk656092	0	14723928	T	C
I	gk659048	0	14723947	A	G
I	gk129860	0	14724033	A	G
I	gk535016	0	14724043	T	C
I	gk129861	0	14724085	T	C
I	gk129862	0	14724142	A	G
I	gk837416	0	14724149	A	G
I	gk504134	0	14724191	C	A
I	gk129863	0	14724388	T	C
I	gk129864	0	14724395	A	C
I	gk678976	0	14724465	A	G
I	gk129865	0	14724524	A	G
I	gk940959	0	14724582	A	AT
I	gk462627	0	14724691	A	G
I	gk644678	0	14724908	G	T
I	gk129866	0	14724930	T	C
I	gk846442	0	14724931	A	G
I	gk675123	0	14725035	T	C
I	gk940960	0	14725073	GA	G
I	gk355183	0	14725142	A	G
I	gk662544	0	14725355	T	C
I	gk710992	0	14725466	T	C
I	gk433702	0	14725469	T	C
I	gk851430	0	14725516	A	G
I	gk591510	0	14725522	A	G
I	gk129867	0	14725527	T	C
I	gk129868	0	14725597	A	G
I	gk430899	0	14725646	T	C
I	gk443501	0	14725944	C	A
I	gk129869	0	14725955	T	C
I	gk827786	0	14725957	T	C
I	gk442412	0	14726163	T	A
I	gk868653	0	14726225	C	T
I	gk731366	0	14726240	A	G
I	gk710993	0	14726263	C	T
I	gk129870	0	14726467	T	C
I	gk129871	0	14726560	A	G
I	gk681403	0	14726625	G	A
I	gk696895	0	14726914	A	T
I	gk350693	0	14726933	A	G
I	gk129872	0	14727073	A	G
I	gk129873	0	14727261	A	G
I	gk129874	0	14727305	T	A
I	gk689931	0	14727416	T	A
I	gk333162	0	14727431	A	G
I	gk397185	0	14727446	G	A
I	gk541090	0	14727560	T	C
I	gk597187	0	14727663	A	G
I	gk369817	0	14727689	G	T
I	gk369818	0	14727690	T	G
I	gk129875	0	14727790	A	G
I	gk606201	0	14727851	A	G
I	gk129876	0	14727853	A	G
I	gk662545	0	14728007	T	C
I	gk758451	0	14728027	A	G
I	gk129877	0	14728093	T	C
I	gk447190	0	14728195	A	G
I	gk803567	0	14728197	A	T
I	gk350379	0	14728741	A	G
I	gk637703	0	14728782	T	C
I	gk732095	0	14728905	A	G
I	gk129878	0	14729044	T	C
I	gk401304	0	14729277	A	G
I	gk601827	0	14729369	A	G
I	gk900386	0	14729391	T	C
I	gk696061	0	14729420	A	G
I	gk808512	0	14729473	T	C
I	gk687012	0	14729503	A	G
I	gk940961	0	14729688	A	AT
I	gk707576	0	14730038	T	G
I	gk466012	0	14730143	T	C
I	gk539924	0	14730304	T	C
I	gk802142	0	14730469	T	C
I	gk317514	0	14730574	A	G
I	gk859844	0	14730631	A	G
I	gk546435	0	14730728	C	A
I	gk804066	0	14730758	A	G
I	gk331573	0	14730759	A	G
I	gk940963	0	14731031	A	AT
I	gk129879	0	14731166	A	G
I	gk129880	0	14731343	A	G
I	gk129881	0	14731485	T	C
I	gk314286	0	14731518	A	T
I	gk398155	0	14731540	A	G
I	gk479773	0	14731670	A	G
I	gk129882	0	14731785	T	C
I	gk604787	0	14732040	A	G
I	gk319449	0	14732103	T	A
I	gk955231	0	14732148	T	C
I	gk129883	0	14732161	A	G
I	gk471077	0	14732221	T	C
I	gk347689	0	14732677	A	G
I	gk685047	0	14732736	C	T
I	gk838013	0	14732818	T	A
I	gk713030	0	14732953	A	G
I	gk354788	0	14733113	A	G
I	gk129884	0	14733283	T	C
I	gk337951	0	14733464	A	G
I	gk129885	0	14733500	A	T
I	gk475470	0	14733768	T	C
I	gk545028	0	14733795	A	G
I	gk934944	0	14733881	T	C
I	gk852792	0	14734165	A	G
I	gk129887	0	14734312	A	G
I	gk647107	0	14734319	A	G
I	gk766986	0	14734470	A	G
I	gk643166	0	14735057	T	C
I	gk129888	0	14735197	T	A
I	gk496993	0	14735320	A	G
I	gk582844	0	14735501	T	C
I	gk784482	0	14735907	T	C
I	gk129889	0	14736134	T	A
I	gk831980	0	14736192	T	C
I	gk793685	0	14736352	A	G
I	gk385358	0	14736588	T	C
I	gk701071	0	14736634	T	C
I	gk921240	0	14736864	T	C
I	gk129890	0	14736941	T	C
I	gk404268	0	14737353	A	G
I	gk528058	0	14737632	T	C
I	gk129891	0	14737678	A	G
I	gk492516	0	14737760	A	G
I	gk129892	0	14737861	T	A
I	gk848728	0	14737963	T	C
I	gk855319	0	14738186	A	G
I	gk650203	0	14738318	T	C
I	gk831262	0	14738356	T	C
I	gk129893	0	14738357	A	G
I	gk610756	0	14738374	A	G
I	gk129894	0	14738472	T	C
I	gk326204	0	14738504	A	G
I	gk427938	0	14738614	A	G
I	gk411161	0	14738633	T	C
I	gk129895	0	14738976	A	G
I	gk129896	0	14739111	A	G
I	gk611473	0	14739114	C	A
I	gk545029	0	14739201	A	G
I	gk406135	0	14739426	A	G
I	gk873884	0	14739583	T	C
I	gk672376	0	14739874	T	C
I	gk129897	0	14739947	A	T
I	gk777420	0	14740198	T	C
I	gk129898	0	14740227	T	C
I	gk934945	0	14740254	T	C
I	gk617069	0	14740390	G	A
I	gk474540	0	14740415	C	T
I	gk877892	0	14740422	G	T
I	gk923539	0	14740455	T	C
I	gk129899	0	14740463	A	G
I	gk129900	0	14740615	T	C
I	gk129901	0	14740657	A	G
I	gk799066	0	14740993	A	G
I	gk129902	0	14741126	T	C
I	gk764396	0	14741199	A	G
I	gk826284	0	14741516	T	C
I	gk129903	0	14741699	T	A
I	gk129904	0	14742106	T	C
I	gk129905	0	14742306	T	C
I	gk494453	0	14742368	A	G
I	gk492517	0	14742406	C	T
I	gk751200	0	14742429	A	G
I	gk759005	0	14742440	A	G
I	gk783537	0	14742608	C	T
I	gk324937	0	14742695	T	C
I	gk435198	0	14743577	T	C
I	gk384628	0	14743616	A	G
I	gk129906	0	14743619	A	G
I	gk550861	0	14743794	A	G
I	gk461747	0	14743839	A	C
I	gk411540	0	14743994	A	T
I	gk487979	0	14744094	C	T
I	gk869552	0	14744102	T	C
I	gk570235	0	14744304	T	A
I	gk129907	0	14744312	T	C
I	gk726266	0	14744366	A	T
I	gk404269	0	14744529	A	G
I	gk525031	0	14744722	C	T
I	gk129908	0	14744762	A	G
I	gk434935	0	14744843	T	A
I	gk129909	0	14744858	T	C
I	gk330455	0	14744874	T	C
I	gk372074	0	14745003	A	G
I	gk540584	0	14745282	A	G
I	gk478816	0	14745385	A	T
I	gk606878	0	14745428	T	C
I	gk921241	0	14745481	T	C
I	gk649017	0	14745632	T	C
I	gk129910	0	14746095	T	C
I	gk129911	0	14746113	A	G
I	gk808945	0	14746141	A	G
I	gk940968	0	14746566	GT	G
I	gk940969	0	14746667	GT	G
I	gk391613	0	14746977	A	G
I	gk129912	0	14747100	A	G
I	gk129913	0	14747186	A	G
I	gk879532	0	14747202	A	T
I	gk129914	0	14747296	T	C
I	gk633231	0	14747314	A	G
I	gk807997	0	14747451	A	G
I	gk129915	0	14747663	T	C
I	gk873454	0	14747849	C	T
I	gk775151	0	14747970	A	G
I	gk129916	0	14748059	A	T
I	gk681404	0	14748131	A	G
I	gk628071	0	14748341	T	C
I	gk434599	0	14748357	C	A
I	gk129917	0	14748524	T	C
I	gk740573	0	14748550	A	G
I	gk514436	0	14748612	T	C
I	gk606879	0	14748740	T	C
I	gk529089	0	14748841	C	T
I	gk848729	0	14748842	T	C
I	gk315290	0	14748880	T	C
I	gk129918	0	14748982	T	C
I	gk129919	0	14749335	A	G
I	gk375567	0	14749550	T	C
I	gk129920	0	14749573	T	C
I	gk129921	0	14749717	T	C
I	gk129922	0	14749737	T	C
I	gk859845	0	14749745	A	G
I	gk458485	0	14749763	A	G
I	gk129923	0	14749904	C	T
I	gk129924	0	14750173	A	G
I	gk742630	0	14750191	T	C
I	gk885228	0	14750204	A	G
I	gk514093	0	14750297	T	C
I	gk329009	0	14750319	T	C
I	gk129925	0	14750712	A	G
I	gk526660	0	14751188	T	C
I	gk739408	0	14751206	T	C
I	gk379562	0	14751310	A	T
I	gk129926	0	14751337	A	G
I	gk129927	0	14751445	A	G
I	gk514820	0	14751737	T	C
I	gk703151	0	14751777	T	C
I	gk403366	0	14751839	G	C
I	gk535464	0	14751885	A	G
I	gk460800	0	14751965	A	G
I	gk839295	0	14752006	T	C
I	gk515834	0	14752201	T	C
I	gk806929	0	14752361	A	G
I	gk129928	0	14752379	A	G
I	gk583518	0	14752438	G	T
I	gk129929	0	14752566	A	G
I	gk433703	0	14752926	T	C
I	gk702353	0	14753004	T	C
I	gk663076	0	14753115	A	G
I	gk384629	0	14753239	A	G
I	gk396157	0	14753307	A	G
I	gk432816	0	14753395	G	A
I	gk610197	0	14753528	T	C
I	gk866590	0	14753661	T	C
I	gk506920	0	14753766	A	G
I	gk506921	0	14753773	A	G
I	gk901972	0	14753836	A	G
I	gk687915	0	14753866	A	G
I	gk652427	0	14754254	T	C
I	gk791220	0	14754256	A	G
I	gk652428	0	14754262	A	T
I	gk129930	0	14754614	A	G
I	gk618887	0	14754780	A	G
I	gk738387	0	14754895	T	C
I	gk451878	0	14755096	T	C
I	gk504135	0	14755104	T	C
I	gk545030	0	14755125	A	G
I	gk616489	0	14755298	A	G
I	gk468644	0	14755626	T	C
I	gk596412	0	14755650	T	C
I	gk462628	0	14755671	A	G
I	gk129931	0	14755803	T	C
I	gk129932	0	14756028	A	G
I	gk655220	0	14756131	C	T
I	gk655221	0	14756132	G	C
I	gk129933	0	14756312	T	C
I	gk129934	0	14756438	A	G
I	gk416148	0	14756511	G	A
I	gk767413	0	14756683	G	T
I	gk806338	0	14756911	T	C
I	gk129935	0	14757141	T	C
I	gk808513	0	14757169	C	T
I	gk884379	0	14757177	G	A
I	gk618888	0	14757208	A	G
I	gk752933	0	14757281	T	C
I	gk129936	0	14757283	A	G
I	gk958203	0	14757398	A	G
I	gk393574	0	14757440	T	C
I	gk868654	0	14757527	A	G
I	gk901973	0	14757530	A	G
I	gk129937	0	14757544	A	G
I	gk885229	0	14757616	A	G
I	gk806930	0	14757624	A	G
I	gk775847	0	14757805	T	C
I	gk654158	0	14758099	T	C
I	gk325095	0	14758182	A	G
I	gk565620	0	14758307	A	G
I	gk685436	0	14758359	A	G
I	gk541494	0	14758380	A	C
I	gk399591	0	14758392	T	C
I	gk129938	0	14758720	T	C
I	gk698507	0	14758891	T	C
I	gk519406	0	14758938	A	G
I	gk129939	0	14758972	T	C
I	gk773856	0	14759013	A	G
I	gk348350	0	14759154	A	G
I	gk940970	0	14759392	C	CA
I	gk449424	0	14759461	G	A
I	gk813378	0	14759718	C	T
I	gk618889	0	14759841	A	G
I	gk129940	0	14760063	A	G
I	gk513562	0	14760157	T	C
I	gk590858	0	14760406	T	C
I	gk129941	0	14760408	T	C
I	gk129942	0	14760412	T	C
I	gk888888	0	14760423	A	G
I	gk129943	0	14760441	A	G
I	gk129944	0	14760543	A	G
I	gk129945	0	14760671	C	G
I	gk129946	0	14760768	T	C
I	gk763071	0	14760819	A	T
I	gk394584	0	14760831	T	C
I	gk854085	0	14760863	A	G
I	gk129947	0	14760921	A	G
I	gk129948	0	14761099	A	G
I	gk129949	0	14761196	T	C
I	gk511566	0	14761197	T	C
I	gk806339	0	14761360	T	C
I	gk414455	0	14761391	A	T
I	gk636033	0	14761401	T	C
I	gk654159	0	14761499	T	C
I	gk334532	0	14761563	T	C
I	gk129950	0	14761635	A	G
I	gk551962	0	14761718	T	C
I	gk129951	0	14761730	A	G
I	gk129952	0	14762096	T	C
I	gk883685	0	14762099	A	G
I	gk922914	0	14762160	A	G
I	gk861442	0	14762312	A	G
I	gk766076	0	14762426	T	C
I	gk695220	0	14762497	A	G
I	gk129953	0	14762656	T	C
I	gk630456	0	14762663	A	G
I	gk747816	0	14762702	T	C
I	gk425981	0	14762898	A	T
I	gk371102	0	14763049	A	G
I	gk755326	0	14763286	T	C
I	gk956414	0	14763861	T	C
I	gk664552	0	14763886	T	C
I	gk935941	0	14763895	T	C
I	gk129954	0	14763965	A	G
I	gk940971	0	14764061	TA	T
I	gk129955	0	14764113	A	G
I	gk831263	0	14764163	T	C
I	gk610198	0	14764403	T	A
I	gk870758	0	14764420	A	G
I	gk129956	0	14764512	A	G
I	gk746211	0	14764680	T	C
I	gk930804	0	14764708	T	C
I	gk738905	0	14764725	T	C
I	gk343292	0	14764871	A	G
I	gk695695	0	14764937	T	C
I	gk627375	0	14764946	A	G
I	gk765135	0	14765119	T	C
I	gk638548	0	14765199	C	T
I	gk129957	0	14765293	A	G
I	gk805623	0	14765357	G	A
I	gk129958	0	14765386	G	C
I	gk858412	0	14765519	A	G
I	gk895956	0	14765560	A	G
I	gk433704	0	14765610	T	C
I	gk129959	0	14765879	T	C
I	gk683418	0	14765995	T	C
I	gk129960	0	14766001	T	A
I	gk785160	0	14766042	T	C
I	gk692848	0	14766125	A	G
I	gk836801	0	14766422	T	C
I	gk519407	0	14766434	A	G
I	gk593726	0	14766501	C	T
I	gk678365	0	14766655	A	G
I	gk129961	0	14767126	A	G
I	gk940972	0	14767329	G	GT
I	gk822094	0	14767340	A	G
I	gk862430	0	14767506	T	C
I	gk696583	0	14767563	A	G
I	gk678977	0	14767632	A	G
I	gk687013	0	14767662	A	G
I	gk129962	0	14767956	A	G
I	gk778534	0	14767986	A	T
I	gk344430	0	14768227	A	G
I	gk817271	0	14768344	A	T
I	gk725293	0	14768380	A	G
I	gk755885	0	14768486	T	C
I	gk434091	0	14768597	G	A
I	gk440069	0	14768720	T	C
I	gk887617	0	14768744	T	C
I	gk722712	0	14768747	A	G
I	gk409742	0	14768764	A	G
I	gk959314	0	14768865	T	C
I	gk489534	0	14769041	A	G
I	gk582190	0	14769104	A	G
I	gk489996	0	14769184	T	C
I	gk129963	0	14769317	A	G
I	gk364717	0	14769341	T	C
I	gk129964	0	14769368	T	C
I	gk736416	0	14769582	G	T
I	gk129965	0	14769614	A	G
I	gk444743	0	14769940	A	G
I	gk323202	0	14770312	A	T
I	gk357702	0	14770495	A	G
I	gk940973	0	14770552	A	AG
I	gk351821	0	14770626	T	A
I	gk659642	0	14770671	G	T
I	gk844667	0	14770808	T	C
I	gk129966	0	14771032	A	G
I	gk580495	0	14771037	A	G
I	gk351822	0	14771103	A	G
I	gk904086	0	14771145	T	C
I	gk395077	0	14771172	T	C
I	gk870759	0	14771355	A	G
I	gk876603	0	14771382	A	G
I	gk129967	0	14771576	T	C
I	gk129968	0	14771714	T	C
I	gk576987	0	14771743	A	G
I	gk920678	0	14771766	T	C
I	gk449017	0	14771826	A	T
I	gk730000	0	14772064	C	T
I	gk808514	0	14772262	C	T
I	gk372387	0	14772485	T	C
I	gk777897	0	14772587	A	G
I	gk129969	0	14772690	A	T
I	gk958697	0	14772704	C	T
I	gk324575	0	14773298	A	G
I	gk620442	0	14773511	A	G
I	gk738388	0	14773629	G	A
I	gk767959	0	14773717	T	C
I	gk632520	0	14773723	T	C
I	gk334533	0	14773831	T	C
I	gk406699	0	14773897	A	G
I	gk741329	0	14773903	T	C
I	gk129970	0	14773968	T	C
I	gk327767	0	14774013	T	C
I	gk825677	0	14774027	A	G
I	gk768459	0	14774497	T	C
I	gk374670	0	14774500	A	G
I	gk794533	0	14774522	T	C
I	gk129971	0	14774630	T	C
I	gk538760	0	14774681	A	G
I	gk129972	0	14774759	A	G
I	gk726267	0	14774779	A	G
I	gk822095	0	14774782	A	G
I	gk129973	0	14774875	A	G
I	gk376816	0	14774962	A	C
I	gk629444	0	14774983	T	C
I	gk759006	0	14775449	A	G
I	gk655620	0	14775527	A	G
I	gk129974	0	14775557	T	C
I	gk435409	0	14775637	A	G
I	gk735707	0	14776266	T	A
I	gk570236	0	14776277	T	C
I	gk587260	0	14776322	T	C
I	gk129975	0	14776430	A	G
I	gk436132	0	14776431	G	A
I	gk318607	0	14776517	T	C
I	gk860944	0	14776629	A	G
I	gk129976	0	14776864	A	G
I	gk129977	0	14777227	A	T
I	gk462629	0	14777376	A	G
I	gk314500	0	14777394	A	G
I	gk129978	0	14777479	T	C
I	gk940974	0	14777557	A	AT
I	gk330905	0	14777657	C	T
I	gk324631	0	14777693	A	G
I	gk727156	0	14778105	T	C
I	gk404626	0	14778203	A	G
I	gk407984	0	14778324	T	A
I	gk422585	0	14778363	T	C
I	gk529603	0	14778392	T	C
I	gk703152	0	14778431	T	C
I	gk761895	0	14778592	T	C
I	gk714546	0	14778859	A	G
I	gk703153	0	14778920	T	C
I	gk129979	0	14778968	T	C
I	gk484194	0	14778996	A	G
I	gk637102	0	14779022	T	C
I	gk129980	0	14779050	T	C
I	gk841568	0	14779205	A	G
I	gk590859	0	14779225	A	G
I	gk893837	0	14779357	A	G
I	gk129981	0	14779513	C	T
I	gk514094	0	14779574	G	A
I	gk357171	0	14779699	T	C
I	gk602693	0	14779735	A	T
I	gk319450	0	14779757	A	G
I	gk129982	0	14780023	A	G
I	gk819896	0	14780220	A	G
I	gk129983	0	14780395	A	G
I	gk129984	0	14780686	A	G
I	gk652429	0	14780806	T	C
I	gk129985	0	14780941	A	G
I	gk404627	0	14781040	A	G
I	gk922915	0	14781135	A	G
I	gk915005	0	14781136	A	G
I	gk703154	0	14781184	T	C
I	gk915006	0	14781244	T	A
I	gk420999	0	14781371	A	G
I	gk499817	0	14781383	A	T
I	gk526661	0	14781553	T	C
I	gk856738	0	14781683	T	C
I	gk409743	0	14781771	A	G
I	gk777898	0	14781857	A	G
I	gk701072	0	14782448	T	A
I	gk913419	0	14782750	T	C
I	gk870165	0	14782789	A	G
I	gk350694	0	14782852	A	G
I	gk129986	0	14783052	T	C
I	gk351823	0	14783077	A	G
I	gk558731	0	14783330	A	G
I	gk129987	0	14783478	A	G
I	gk664553	0	14783499	T	C
I	gk742035	0	14783812	T	A
I	gk862431	0	14783988	A	T
I	gk129988	0	14784174	T	A
I	gk696062	0	14784397	A	G
I	gk129989	0	14784426	A	G
I	gk129990	0	14784509	T	C
I	gk129991	0	14784563	T	C
I	gk129992	0	14784654	T	C
I	gk776249	0	14784739	T	A
I	gk640897	0	14785018	T	C
I	gk761896	0	14785104	T	C
I	gk129993	0	14785277	T	C
I	gk545031	0	14785508	T	C
I	gk594895	0	14785523	C	A
I	gk594896	0	14785542	C	G
I	gk594897	0	14785556	C	G
I	gk874567	0	14785593	T	C
I	gk129994	0	14785626	A	G
I	gk958698	0	14785648	A	G
I	gk767960	0	14785792	A	T
I	gk797479	0	14785998	A	G
I	gk596413	0	14786071	A	G
I	gk826764	0	14786087	T	C
I	gk129995	0	14786114	T	C
I	gk129996	0	14786134	A	G
I	gk129997	0	14786199	T	C
I	gk129998	0	14786462	A	G
I	gk580496	0	14786532	A	G
I	gk624123	0	14786773	A	G
I	gk762386	0	14786943	T	C
I	gk626899	0	14787083	A	T
I	gk840882	0	14787142	T	A
I	gk923540	0	14787354	T	C
I	gk940975	0	14787387	GT	G
I	gk590860	0	14787411	T	C
I	gk576467	0	14787634	A	G
I	gk317515	0	14787728	A	G
I	gk836233	0	14787870	C	A
I	gk720250	0	14787954	T	C
I	gk129999	0	14788074	A	G
I	gk130000	0	14788177	A	T
I	gk647108	0	14788303	A	G
I	gk747419	0	14788330	T	C
I	gk747817	0	14788344	T	C
I	gk831264	0	14788390	T	C
I	gk644679	0	14788456	A	G
I	gk796906	0	14788507	T	C
I	gk311976	0	14788508	A	G
I	gk130001	0	14788616	T	C
I	gk890486	0	14788633	T	C
I	gk130002	0	14788734	T	C
I	gk130003	0	14788881	T	C
I	gk130004	0	14789018	T	C
I	gk130005	0	14789022	T	C
I	gk772315	0	14789194	T	C
I	gk130006	0	14789276	A	G
I	gk660761	0	14789321	T	C
I	gk130007	0	14789360	A	G
I	gk130008	0	14789417	T	C
I	gk475993	0	14789432	T	C
I	gk960281	0	14789482	<DEL>	A
I	gk482341	0	14789586	A	G
I	gk707577	0	14789752	T	C
I	gk130009	0	14789829	A	G
I	gk783538	0	14790016	T	A
I	gk870760	0	14790080	A	G
I	gk765136	0	14790097	T	C
I	gk888497	0	14790162	A	G
I	gk130010	0	14790271	T	C
I	gk633747	0	14790410	A	G
I	gk130011	0	14790546	A	G
I	gk614784	0	14790618	A	G
I	gk351824	0	14790772	A	G
I	gk329365	0	14790824	T	C
I	gk821550	0	14791094	T	A
I	gk130012	0	14791113	T	C
I	gk536099	0	14791124	T	C
I	gk130013	0	14791186	T	C
I	gk871827	0	14791200	T	C
I	gk576468	0	14791378	A	G
I	gk357172	0	14791662	C	T
I	gk130014	0	14791829	A	G
I	gk819897	0	14792077	A	G
I	gk130015	0	14792147	T	C
I	gk795218	0	14792295	C	T
I	gk451879	0	14792371	T	C
I	gk683791	0	14792498	T	C
I	gk788804	0	14792558	G	A
I	gk399592	0	14792704	T	C
I	gk457558	0	14792749	T	C
I	gk617693	0	14792870	A	G
I	gk130016	0	14792881	T	C
I	gk448032	0	14793033	A	G
I	gk912193	0	14793105	T	C
I	gk130017	0	14793567	A	G
I	gk855320	0	14793597	A	G
I	gk130018	0	14794027	T	C
I	gk685048	0	14794066	A	T
I	gk585965	0	14794181	T	C
I	gk528639	0	14794221	T	C
I	gk130019	0	14794325	G	A
I	gk820949	0	14794475	A	G
I	gk370789	0	14794580	C	G
I	gk940976	0	14794634	T	TA
I	gk875904	0	14794774	A	G
I	gk678366	0	14794987	A	G
I	gk130020	0	14795006	A	T
I	gk689586	0	14795098	A	G
I	gk130021	0	14795151	G	T
I	gk130022	0	14795154	T	A
I	gk415554	0	14795209	T	C
I	gk644680	0	14795254	A	G
I	gk893838	0	14795332	A	G
I	gk130023	0	14795520	A	G
I	gk336908	0	14795973	A	G
I	gk395761	0	14796616	A	G
I	gk488524	0	14796638	A	G
I	gk859028	0	14796771	G	A
I	gk634637	0	14796808	T	C
I	gk599085	0	14797030	G	T
I	gk817272	0	14797311	A	G
I	gk130024	0	14797503	A	G
I	gk532641	0	14797689	T	C
I	gk408560	0	14797759	T	C
I	gk857853	0	14797826	A	G
I	gk442725	0	14798019	C	A
I	gk130025	0	14798180	A	G
I	gk834817	0	14798531	A	G
I	gk336909	0	14798553	A	G
I	gk130026	0	14798575	A	G
I	gk354789	0	14798578	A	G
I	gk561071	0	14798731	T	A
I	gk130027	0	14798771	A	T
I	gk130028	0	14798794	T	C
I	gk627376	0	14798875	A	G
I	gk425634	0	14798919	A	G
I	gk953179	0	14799485	T	C
I	gk130029	0	14799686	A	G
I	gk130030	0	14800146	A	G
I	gk130031	0	14800231	T	C
I	gk443502	0	14800334	T	C
I	gk579778	0	14800342	T	C
I	gk130032	0	14800401	G	T
I	gk710994	0	14800702	T	C
I	gk364215	0	14800765	T	C
I	gk570768	0	14800884	T	C
I	gk130033	0	14801138	C	T
I	gk771805	0	14801143	G	A
I	gk387788	0	14801301	T	C
I	gk130034	0	14801306	T	C
I	gk476431	0	14801387	A	G
I	gk315413	0	14801469	A	G
I	gk656496	0	14801553	A	G
I	gk691736	0	14801570	T	C
I	gk389309	0	14801619	A	G
I	gk130035	0	14801630	A	G
I	gk570237	0	14801668	T	C
I	gk634638	0	14801847	T	C
I	gk506437	0	14802160	T	C
I	gk920679	0	14802296	A	G
I	gk412399	0	14802505	A	T
I	gk739966	0	14802530	A	G
I	gk130036	0	14802551	A	G
I	gk130037	0	14802585	T	C
I	gk413266	0	14802658	A	T
I	gk130038	0	14803297	T	C
I	gk434936	0	14803327	T	A
I	gk766077	0	14803428	T	C
I	gk130039	0	14803639	A	G
I	gk721261	0	14803967	T	C
I	gk652430	0	14804002	T	C
I	gk847594	0	14804199	A	G
I	gk654160	0	14804243	T	C
I	gk130040	0	14804248	T	C
I	gk130041	0	14804258	A	G
I	gk629445	0	14804291	A	G
I	gk458486	0	14804467	C	T
I	gk849282	0	14804473	T	C
I	gk593134	0	14804567	A	G
I	gk130042	0	14804584	T	C
I	gk484908	0	14804650	T	A
I	gk732096	0	14804694	G	T
I	gk130043	0	14804913	T	C
I	gk727825	0	14804914	T	C
I	gk877155	0	14805008	A	G
I	gk877156	0	14805018	A	C
I	gk539925	0	14805072	T	C
I	gk130044	0	14805256	A	G
I	gk884740	0	14805335	T	C
I	gk130045	0	14805385	T	C
I	gk130046	0	14805502	T	C
I	gk586339	0	14805699	T	C
I	gk130047	0	14805976	T	C
I	gk130048	0	14805980	T	C
I	gk130049	0	14806007	T	C
I	gk130050	0	14806107	T	C
I	gk433011	0	14806198	A	G
I	gk130051	0	14806250	T	C
I	gk492518	0	14806313	T	A
I	gk445320	0	14806322	C	T
I	gk388585	0	14806546	T	C
I	gk130052	0	14806551	A	G
I	gk500134	0	14806607	T	C
I	gk130053	0	14806609	T	C
I	gk940977	0	14806742	A	AT
I	gk880795	0	14806745	G	A
I	gk130054	0	14806805	T	C
I	gk393575	0	14806850	A	G
I	gk854691	0	14806993	A	T
I	gk751833	0	14807115	T	C
I	gk921242	0	14807196	T	C
I	gk551563	0	14807258	A	G
I	gk741330	0	14807266	T	C
I	gk849852	0	14807353	T	C
I	gk319049	0	14807473	A	G
I	gk130055	0	14807487	T	C
I	gk460801	0	14807626	A	T
I	gk781206	0	14807747	A	G
I	gk130056	0	14807754	A	G
I	gk649018	0	14807805	T	C
I	gk703840	0	14807891	A	G
I	gk844078	0	14807948	A	G
I	gk423439	0	14807954	C	A
I	gk130057	0	14808035	T	C
I	gk431876	0	14808213	C	T
I	gk130058	0	14808314	T	C
I	gk130059	0	14808319	G	A
I	gk363098	0	14808371	T	C
I	gk919576	0	14808442	A	G
I	gk343397	0	14808650	A	G
I	gk493501	0	14808910	A	G
I	gk671656	0	14809094	T	C
I	gk940978	0	14809186	G	GATTTTTATTGCCTGTTGCAATAGAATACTGTAATAATTTTTGATGAATACAAAATCAGT
I	gk696063	0	14809389	A	G
I	gk327324	0	14809397	A	G
I	gk130060	0	14809544	G	A
I	gk749741	0	14809550	A	G
I	gk130061	0	14809590	A	G
I	gk858413	0	14809625	C	T
I	gk699197	0	14809661	A	G
I	gk337471	0	14809995	T	C
I	gk634639	0	14810129	C	A
I	gk694592	0	14810249	A	G
I	gk130062	0	14810290	A	G
I	gk388376	0	14810344	A	G
I	gk581092	0	14810362	G	T
I	gk513563	0	14810411	A	T
I	gk512128	0	14810485	T	C
I	gk411162	0	14810494	T	C
I	gk880796	0	14810575	C	T
I	gk505860	0	14810759	A	G
I	gk515835	0	14810815	T	C
I	gk781643	0	14810917	T	C
I	gk556484	0	14810995	A	G
I	gk470214	0	14811007	A	G
I	gk958699	0	14811089	C	T
I	gk676813	0	14811117	T	C
I	gk612204	0	14811249	A	G
I	gk130063	0	14811341	T	C
I	gk594234	0	14811458	A	G
I	gk568772	0	14811511	T	C
I	gk506922	0	14811524	G	A
I	gk659643	0	14811571	T	A
I	gk130064	0	14811831	A	G
I	gk752525	0	14811898	A	T
I	gk758452	0	14811914	A	T
I	gk328216	0	14811918	T	C
I	gk130065	0	14811919	T	C
I	gk634640	0	14812016	T	C
I	gk499269	0	14812137	T	C
I	gk130066	0	14812153	A	G
I	gk727157	0	14812158	T	C
I	gk130067	0	14812190	A	G
I	gk409744	0	14812515	A	T
I	gk852423	0	14813385	A	G
I	gk637704	0	14813429	A	T
I	gk130068	0	14813610	A	G
I	gk466013	0	14813778	T	C
I	gk130069	0	14814114	G	T
I	gk498455	0	14814489	A	G
I	gk342054	0	14814790	T	C
I	gk332448	0	14814792	T	C
I	gk811420	0	14814804	C	A
I	gk900387	0	14814818	T	C
I	gk323701	0	14815060	T	C
I	gk919577	0	14815094	A	G
I	gk321731	0	14815188	T	C
I	gk316215	0	14815191	T	C
I	gk819176	0	14815310	A	G
I	gk130070	0	14815331	T	C
I	gk940979	0	14815496	CCA	C
I	gk842824	0	14815634	T	C
I	gk628072	0	14815822	T	C
I	gk130071	0	14815828	A	G
I	gk640239	0	14816204	A	T
I	gk890487	0	14816431	T	C
I	gk130072	0	14816523	A	G
I	gk462630	0	14816607	A	G
I	gk739409	0	14816728	T	C
I	gk871307	0	14816730	T	C
I	gk313173	0	14816982	A	G
I	gk833783	0	14817029	A	G
I	gk505861	0	14817056	A	G
I	gk130073	0	14817174	T	C
I	gk489050	0	14817353	T	C
I	gk639068	0	14817456	A	G
I	gk897180	0	14817609	T	C
I	gk130074	0	14817648	T	C
I	gk440070	0	14817788	T	C
I	gk347690	0	14817982	A	G
I	gk456601	0	14818085	T	C
I	gk671657	0	14818599	T	C
I	gk130075	0	14818613	A	G
I	gk635467	0	14818752	A	G
I	gk130076	0	14818763	A	G
I	gk517953	0	14818848	T	C
I	gk344431	0	14818920	A	G
I	gk823651	0	14818923	C	A
I	gk934122	0	14819240	A	G
I	gk130077	0	14819346	A	G
I	gk327325	0	14819355	A	G
I	gk503636	0	14819447	A	T
I	gk501952	0	14819505	A	G
I	gk566753	0	14819797	T	C
I	gk722714	0	14820058	A	G
I	gk130078	0	14820190	A	G
I	gk895052	0	14820387	T	C
I	gk817273	0	14820429	A	G
I	gk654739	0	14820452	T	C
I	gk892595	0	14820474	T	C
I	gk323702	0	14820974	T	C
I	gk854692	0	14821180	C	T
I	gk377331	0	14821196	A	G
I	gk879009	0	14821273	A	G
I	gk130079	0	14821290	T	C
I	gk389695	0	14821351	A	G
I	gk130080	0	14821356	A	G
I	gk817939	0	14821374	A	G
I	gk609159	0	14821387	A	G
I	gk565621	0	14821460	A	G
I	gk325652	0	14821499	A	G
I	gk576469	0	14821571	C	A
I	gk817274	0	14821576	A	G
I	gk371103	0	14821927	A	G
I	gk520831	0	14821946	T	C
I	gk130081	0	14822079	A	C
I	gk130082	0	14822080	A	G
I	gk532060	0	14822169	A	G
I	gk130083	0	14822278	A	G
I	gk130084	0	14822282	T	C
I	gk130085	0	14822434	A	G
I	gk775848	0	14822445	A	T
I	gk344970	0	14822532	T	A
I	gk130086	0	14822592	A	G
I	gk506923	0	14822728	A	G
I	gk788805	0	14822830	T	C
I	gk130087	0	14822866	A	G
I	gk584994	0	14823084	A	G
I	gk130088	0	14823198	G	A
I	gk483760	0	14823431	A	G
I	gk888889	0	14823497	A	G
I	gk437243	0	14823588	T	A
I	gk791221	0	14823606	A	G
I	gk520290	0	14823931	C	T
I	gk130089	0	14824324	T	C
I	gk721262	0	14824338	T	A
I	gk465137	0	14824456	A	G
I	gk620018	0	14824575	T	C
I	gk130090	0	14824584	T	C
I	gk130091	0	14824862	A	G
I	gk749742	0	14825015	A	T
I	gk490757	0	14825075	A	G
I	gk792214	0	14825129	T	C
I	gk923541	0	14825203	T	C
I	gk912194	0	14825218	C	A
I	gk802516	0	14825361	G	A
I	gk130092	0	14825789	A	G
I	gk934123	0	14825792	A	G
I	gk698508	0	14825832	T	C
I	gk448033	0	14825934	G	A
I	gk940980	0	14825966	T	TA
I	gk130093	0	14826095	T	C
I	gk695221	0	14826183	A	G
I	gk672847	0	14826227	T	C
I	gk669822	0	14826243	A	G
I	gk130094	0	14826369	T	A
I	gk934124	0	14826514	A	G
I	gk736417	0	14826612	A	G
I	gk130095	0	14826623	T	C
I	gk130096	0	14826647	T	C
I	gk583519	0	14827293	T	C
I	gk574360	0	14827697	T	A
I	gk130097	0	14827926	T	C
I	gk326205	0	14828087	A	G
I	gk654161	0	14828223	T	C
I	gk849283	0	14828267	T	C
I	gk395418	0	14828377	A	G
I	gk865861	0	14828389	A	G
I	gk315414	0	14828656	A	G
I	gk476432	0	14828779	A	G
I	gk325746	0	14829033	A	G
I	gk631505	0	14829116	T	C
I	gk860945	0	14829122	A	T
I	gk775849	0	14829177	T	C
I	gk422398	0	14829324	T	C
I	gk874568	0	14829325	T	A
I	gk920173	0	14829341	T	C
I	gk623590	0	14829364	G	A
I	gk130098	0	14829449	T	C
I	gk565622	0	14829539	A	G
I	gk865862	0	14829561	A	G
I	gk721263	0	14829577	A	T
I	gk483340	0	14829578	T	C
I	gk507799	0	14829802	T	A
I	gk860946	0	14829907	A	G
I	gk678978	0	14830287	A	G
I	gk858414	0	14830302	A	G
I	gk702736	0	14830365	A	G
I	gk130099	0	14830367	T	G
I	gk443974	0	14830432	T	C
I	gk130100	0	14830456	A	G
I	gk130101	0	14830477	T	C
I	gk659644	0	14830649	T	C
I	gk940981	0	14830679	A	ATTTAATGATAGAGGAAATACTATTACTGAAGCGTATGCTGT
I	gk606880	0	14830941	T	C
I	gk130102	0	14830958	G	A
I	gk616490	0	14831204	A	G
I	gk808946	0	14831212	A	G
I	gk770821	0	14831243	A	G
I	gk130103	0	14831394	A	G
I	gk620443	0	14831411	A	G
I	gk931403	0	14831430	A	G
I	gk838593	0	14831715	A	G
I	gk130104	0	14831740	A	G
I	gk514095	0	14831899	A	T
I	gk822594	0	14831951	A	G
I	gk791222	0	14832349	T	G
I	gk336910	0	14832359	A	G
I	gk428439	0	14832433	G	A
I	gk791223	0	14832447	T	A
I	gk130105	0	14832591	G	T
I	gk894506	0	14832600	T	C
I	gk130106	0	14832665	A	G
I	gk398868	0	14832812	A	G
I	gk784483	0	14832986	T	C
I	gk907789	0	14833219	A	G
I	gk957585	0	14833265	A	G
I	gk130107	0	14833342	T	C
I	gk130108	0	14833386	T	A
I	gk130109	0	14833492	C	A
I	gk647510	0	14833499	T	C
I	gk773201	0	14833565	A	G
I	gk500513	0	14833840	T	C
I	gk130110	0	14833882	A	G
I	gk928979	0	14833940	A	G
I	gk130111	0	14833951	T	C
I	gk473517	0	14834290	A	G
I	gk421000	0	14834337	A	T
I	gk130112	0	14834367	A	G
I	gk130113	0	14834384	T	C
I	gk737028	0	14834525	A	T
I	gk604788	0	14834588	A	G
I	gk130114	0	14834647	A	G
I	gk521539	0	14834691	A	G
I	gk934584	0	14834764	T	C
I	gk130115	0	14834920	T	C
I	gk130116	0	14835552	T	C
I	gk791224	0	14835693	A	G
I	gk424754	0	14835830	G	A
I	gk527520	0	14836155	T	C
I	gk130117	0	14836940	A	G
I	gk130118	0	14836951	A	G
I	gk569237	0	14837008	T	C
I	gk875906	0	14837163	T	C
I	gk683792	0	14837368	A	G
I	gk130119	0	14837418	A	G
I	gk130120	0	14837494	C	T
I	gk892194	0	14837693	A	G
I	gk130121	0	14837825	T	C
I	gk656497	0	14837833	A	G
I	gk880456	0	14837991	A	G
I	gk816753	0	14838015	T	C
I	gk520832	0	14838186	T	C
I	gk845970	0	14838250	A	G
I	gk581813	0	14838266	A	G
I	gk910034	0	14838376	T	C
I	gk773495	0	14838389	C	T
I	gk834258	0	14838685	T	C
I	gk782141	0	14838754	T	C
I	gk315929	0	14838835	A	G
I	gk573207	0	14838861	G	T
I	gk693469	0	14838929	T	C
I	gk538458	0	14839001	A	G
I	gk472098	0	14839033	T	C
I	gk593135	0	14839160	T	C
I	gk940982	0	14839200	G	GT
I	gk130122	0	14839356	T	C
I	gk920680	0	14839406	A	G
I	gk130123	0	14839559	A	G
I	gk130124	0	14839642	A	G
I	gk532061	0	14839644	A	G
I	gk130125	0	14839677	A	G
I	gk892596	0	14839871	T	C
I	gk130126	0	14839967	T	C
I	gk804605	0	14840038	T	A
I	gk532062	0	14840065	A	G
I	gk472099	0	14840270	G	A
I	gk558732	0	14840274	A	G
I	gk130127	0	14840438	A	T
I	gk726654	0	14840673	A	G
I	gk130128	0	14840677	A	G
I	gk130129	0	14840681	T	C
I	gk489051	0	14840719	C	T
I	gk428440	0	14840810	C	T
I	gk803568	0	14840884	C	T
I	gk130130	0	14841071	T	A
I	gk670725	0	14841175	A	G
I	gk883181	0	14841613	A	G
I	gk594235	0	14841662	A	C
I	gk808947	0	14841698	A	G
I	gk130131	0	14841784	A	G
I	gk130132	0	14841804	A	G
I	gk838014	0	14841883	A	G
I	gk819898	0	14842050	A	G
I	gk627377	0	14842134	A	G
I	gk651563	0	14842185	A	G
I	gk839883	0	14842254	A	G
I	gk338330	0	14842317	A	G
I	gk746663	0	14842426	A	G
I	gk940983	0	14842502	T	TA
I	gk130133	0	14842583	A	G
I	gk637103	0	14842803	T	C
I	gk742036	0	14843099	A	G
I	gk542993	0	14843122	T	C
I	gk130134	0	14843248	A	G
I	gk684315	0	14843251	T	A
I	gk614785	0	14843271	A	T
I	gk819899	0	14843279	A	G
I	gk424755	0	14843300	T	C
I	gk861443	0	14843441	A	G
I	gk831265	0	14843475	T	C
I	gk821551	0	14843720	A	G
I	gk827213	0	14843758	G	T
I	gk400591	0	14843761	T	C
I	gk528640	0	14843859	T	C
I	gk447414	0	14843919	A	G
I	gk861444	0	14843926	A	G
I	gk130135	0	14844351	A	G
I	gk623227	0	14844400	T	A
I	gk323703	0	14844425	T	C
I	gk130136	0	14844442	C	T
I	gk856228	0	14844595	A	T
I	gk636684	0	14844887	T	A
I	gk862432	0	14845105	T	C
I	gk566754	0	14845142	T	C
I	gk912195	0	14845199	T	C
I	gk130137	0	14845341	T	C
I	gk130138	0	14845484	A	G
I	gk130139	0	14845545	G	T
I	gk961198	0	14845550	<DEL>	T
I	gk831981	0	14845581	T	C
I	gk755327	0	14845843	T	C
I	gk745251	0	14845943	T	C
I	gk744513	0	14846354	T	A
I	gk493502	0	14846356	A	G
I	gk519408	0	14846663	A	G
I	gk130140	0	14846683	A	G
I	gk755886	0	14847034	T	C
I	gk351825	0	14847087	A	G
I	gk558733	0	14847143	C	T
I	gk558734	0	14847147	T	A
I	gk455253	0	14847226	A	G
I	gk928167	0	14847286	A	G
I	gk881291	0	14847532	T	C
I	gk713592	0	14847569	A	G
I	gk774398	0	14847574	A	G
I	gk130141	0	14847586	T	C
I	gk849853	0	14847634	T	C
I	gk512129	0	14847643	T	C
I	gk632105	0	14847664	T	C
I	gk130142	0	14847774	T	C
I	gk542197	0	14847928	T	C
I	gk637104	0	14848114	T	C
I	gk501440	0	14848320	G	A
I	gk523864	0	14848327	T	C
I	gk570769	0	14848328	T	C
I	gk130143	0	14848337	T	C
I	gk130144	0	14848339	A	G
I	gk130145	0	14848436	A	G
I	gk130146	0	14848455	T	C
I	gk802940	0	14848527	T	C
I	gk130147	0	14848570	T	C
I	gk130148	0	14848618	A	G
I	gk787120	0	14848666	A	G
I	gk914071	0	14848674	A	G
I	gk458487	0	14848707	A	G
I	gk734124	0	14848779	A	G
I	gk787121	0	14848844	A	G
I	gk630457	0	14848964	A	G
I	gk455254	0	14849096	C	T
I	gk712618	0	14849227	C	A
I	gk551564	0	14849253	A	G
I	gk130149	0	14849293	T	C
I	gk830714	0	14849397	T	C
I	gk961199	0	14849430	<DEL>	T
I	gk426914	0	14849546	A	G
I	gk636034	0	14849554	T	C
I	gk904368	0	14849575	T	A
I	gk854086	0	14849626	G	A
I	gk879533	0	14849631	A	G
I	gk497981	0	14849638	T	C
I	gk919578	0	14849643	A	G
I	gk638549	0	14849702	A	G
I	gk558735	0	14849777	A	G
I	gk130150	0	14849808	A	G
I	gk407544	0	14849946	T	C
I	gk130151	0	14849993	A	G
I	gk852025	0	14850016	T	C
I	gk130152	0	14850275	T	C
I	gk710286	0	14850382	A	G
I	gk424560	0	14850401	T	C
I	gk318003	0	14850415	T	C
I	gk802517	0	14850456	T	C
I	gk638550	0	14850868	T	C
I	gk958700	0	14851110	A	G
I	gk819177	0	14851128	A	T
I	gk872862	0	14851556	A	T
I	gk419962	0	14851776	T	A
I	gk910494	0	14851786	T	C
I	gk395762	0	14851840	T	C
I	gk920174	0	14851853	T	C
I	gk414786	0	14851896	T	C
I	gk553772	0	14852017	A	G
I	gk130153	0	14852112	C	T
I	gk500954	0	14852231	A	T
I	gk647511	0	14852238	A	G
I	gk574361	0	14852243	T	C
I	gk130154	0	14852374	A	G
I	gk808948	0	14852483	A	G
I	gk130155	0	14852553	G	T
I	gk471078	0	14852643	T	C
I	gk360115	0	14852646	T	G
I	gk662546	0	14852657	T	C
I	gk437463	0	14852703	T	A
I	gk446608	0	14852780	G	A
I	gk746664	0	14852835	A	G
I	gk727826	0	14852909	T	C
I	gk533180	0	14853086	G	A
I	gk693470	0	14853100	T	C
I	gk892597	0	14853155	T	C
I	gk706409	0	14853476	T	C
I	gk130156	0	14853507	T	C
I	gk130157	0	14853553	T	C
I	gk500514	0	14853646	T	C
I	gk826285	0	14853768	T	C
I	gk130158	0	14853792	A	G
I	gk727827	0	14853930	T	C
I	gk727828	0	14853996	T	C
I	gk690729	0	14854053	A	G
I	gk130159	0	14854097	G	A
I	gk130160	0	14854163	A	G
I	gk579333	0	14854319	A	G
I	gk871828	0	14854373	T	C
I	gk489535	0	14854465	C	A
I	gk647512	0	14854775	T	C
I	gk856739	0	14855023	T	C
I	gk130161	0	14855082	G	A
I	gk789505	0	14855263	G	T
I	gk130162	0	14855500	C	T
I	gk594898	0	14855526	T	C
I	gk856229	0	14855530	A	G
I	gk699198	0	14855634	A	G
I	gk732097	0	14856195	A	G
I	gk676199	0	14856551	A	G
I	gk564460	0	14856715	T	C
I	gk345891	0	14856746	A	G
I	gk654162	0	14856766	C	A
I	gk683419	0	14856776	T	C
I	gk130163	0	14856815	T	C
I	gk717305	0	14856839	T	C
I	gk130164	0	14856850	A	G
I	gk811421	0	14857038	T	C
I	gk933649	0	14857140	T	C
I	gk801241	0	14857212	T	C
I	gk866591	0	14857303	T	C
I	gk721264	0	14857342	T	C
I	gk520291	0	14857349	T	A
I	gk685437	0	14857389	A	G
I	gk882830	0	14857417	A	G
I	gk790588	0	14857449	T	C
I	gk130165	0	14857465	A	G
I	gk130166	0	14857558	T	C
I	gk130167	0	14857638	T	C
I	gk859846	0	14857656	A	G
I	gk755887	0	14857681	T	C
I	gk130168	0	14857692	A	G
I	gk738906	0	14857775	T	C
I	gk709314	0	14857915	T	C
I	gk130169	0	14857952	A	G
I	gk858415	0	14858042	A	G
I	gk539926	0	14858055	T	C
I	gk333561	0	14858116	A	G
I	gk130170	0	14858237	A	G
I	gk394836	0	14858353	A	G
I	gk575537	0	14858359	T	C
I	gk754234	0	14858440	T	C
I	gk928168	0	14858473	A	G
I	gk130171	0	14858751	T	C
I	gk130172	0	14858915	A	G
I	gk713593	0	14858973	A	G
I	gk349393	0	14859010	T	C
I	gk130173	0	14859058	A	G
I	gk623591	0	14859147	T	C
I	gk914557	0	14859179	T	C
I	gk130174	0	14859322	A	G
I	gk633232	0	14859328	A	G
I	gk920175	0	14859390	T	C
I	gk381185	0	14859392	A	G
I	gk610199	0	14859411	T	C
I	gk865863	0	14859426	A	G
I	gk497495	0	14859431	A	G
I	gk738389	0	14859487	G	A
I	gk822096	0	14859599	A	G
I	gk755328	0	14859734	T	C
I	gk130175	0	14859756	A	G
I	gk363425	0	14859782	T	C
I	gk447415	0	14859791	G	T
I	gk669446	0	14859838	A	G
I	gk370436	0	14859910	A	G
I	gk354242	0	14859930	T	C
I	gk347691	0	14860006	A	G
I	gk130176	0	14860012	T	C
I	gk618890	0	14860139	A	G
I	gk347692	0	14860325	A	G
I	gk821552	0	14860417	A	G
I	gk130177	0	14860444	T	C
I	gk130178	0	14860542	A	G
I	gk472100	0	14860558	G	A
I	gk421001	0	14860639	A	T
I	gk578064	0	14860774	T	C
I	gk833295	0	14860850	T	C
I	gk384630	0	14860943	A	G
I	gk769769	0	14860977	A	G
I	gk761897	0	14860988	T	C
I	gk875542	0	14860994	T	C
I	gk458856	0	14861252	A	G
I	gk331297	0	14861255	A	G
I	gk768956	0	14861260	A	G
I	gk709797	0	14861300	A	G
I	gk326206	0	14861394	T	C
I	gk457051	0	14861402	T	A
I	gk611474	0	14861435	T	C
I	gk326645	0	14861815	A	G
I	gk695222	0	14861838	A	G
I	gk777899	0	14861878	A	G
I	gk853416	0	14861884	A	G
I	gk519882	0	14861894	A	G
I	gk130179	0	14861939	T	A
I	gk565623	0	14861965	A	T
I	gk130180	0	14862003	A	G
I	gk914558	0	14862069	T	C
I	gk595921	0	14862116	T	A
I	gk720251	0	14862235	T	C
I	gk579334	0	14862247	A	G
I	gk558047	0	14862263	A	G
I	gk784107	0	14862562	T	A
I	gk458099	0	14862791	A	G
I	gk934946	0	14862865	T	C
I	gk640240	0	14863122	A	G
I	gk130181	0	14863566	A	G
I	gk907790	0	14863618	A	G
I	gk472519	0	14863635	A	G
I	gk630944	0	14863679	A	G
I	gk836802	0	14863689	A	G
I	gk344971	0	14863827	A	G
I	gk422586	0	14863935	T	C
I	gk372905	0	14864023	T	C
I	gk130182	0	14864077	A	G
I	gk940984	0	14864187	CA	C
I	gk389696	0	14864401	G	A
I	gk881292	0	14864915	T	C
I	gk417461	0	14864916	A	T
I	gk526289	0	14864936	A	G
I	gk130183	0	14864943	A	G
I	gk934947	0	14864990	T	C
I	gk430433	0	14865006	T	A
I	gk130184	0	14865184	T	C
I	gk370437	0	14865189	A	G
I	gk130185	0	14865248	A	G
I	gk374065	0	14866156	A	G
I	gk877893	0	14866211	A	T
I	gk718855	0	14866256	A	G
I	gk438559	0	14866310	A	G
I	gk130186	0	14866365	T	C
I	gk130187	0	14866376	T	C
I	gk610757	0	14866417	A	G
I	gk905290	0	14866439	A	G
I	gk614232	0	14866460	A	G
I	gk130188	0	14866516	T	C
I	gk130189	0	14866789	T	C
I	gk130190	0	14866792	A	C
I	gk130191	0	14866928	T	C
I	gk854087	0	14867138	A	G
I	gk611475	0	14867168	T	C
I	gk415049	0	14867257	T	C
I	gk625769	0	14867433	A	G
I	gk130192	0	14867692	T	C
I	gk130193	0	14867709	C	T
I	gk130194	0	14867717	C	T
I	gk443975	0	14867809	T	A
I	gk130195	0	14867937	A	G
I	gk873455	0	14868029	T	A
I	gk533982	0	14868080	G	A
I	gk130196	0	14868130	A	G
I	gk897181	0	14868388	C	T
I	gk324765	0	14868476	A	G
I	gk620907	0	14868800	G	T
I	gk446287	0	14869226	A	T
I	gk130197	0	14869260	A	G
I	gk130198	0	14869326	T	C
I	gk130199	0	14869353	T	A
I	gk130200	0	14869409	A	G
I	gk606881	0	14869434	T	C
I	gk723291	0	14869498	A	G
I	gk327326	0	14869817	A	G
I	gk597752	0	14869822	A	G
I	gk130201	0	14869842	A	G
I	gk385359	0	14869922	T	C
I	gk852793	0	14870002	A	G
I	gk130202	0	14870012	T	C
I	gk130203	0	14870027	A	G
I	gk759602	0	14870127	A	G
I	gk569795	0	14870198	T	C
I	gk319859	0	14870199	T	C
I	gk369895	0	14870212	A	G
I	gk784484	0	14870232	T	A
I	gk492519	0	14870323	A	T
I	gk514096	0	14870393	C	A
I	gk130204	0	14870699	T	C
I	gk873456	0	14870737	T	A
I	gk705857	0	14870748	T	G
I	gk865238	0	14870818	T	A
I	gk913420	0	14870915	T	C
I	gk682108	0	14870991	A	G
I	gk926251	0	14870992	A	G
I	gk130205	0	14870997	T	C
I	gk367425	0	14871568	T	C
I	gk130206	0	14871590	T	C
I	gk405407	0	14871694	A	G
I	gk474003	0	14871832	A	T
I	gk611476	0	14871992	A	T
I	gk418713	0	14872004	T	C
I	gk554132	0	14872017	A	G
I	gk130207	0	14872049	A	G
I	gk349751	0	14872240	T	C
I	gk130208	0	14872292	A	G
I	gk130209	0	14872388	T	C
I	gk130210	0	14872429	T	C
I	gk880797	0	14872431	A	G
I	gk312331	0	14872446	T	C
I	gk599086	0	14872456	T	C
I	gk352350	0	14872490	A	G
I	gk130211	0	14872527	C	T
I	gk548968	0	14872569	T	C
I	gk381186	0	14872728	A	G
I	gk130212	0	14872768	T	C
I	gk817940	0	14872857	A	G
I	gk540585	0	14873052	T	C
I	gk822097	0	14873091	A	G
I	gk594899	0	14873243	A	G
I	gk473518	0	14873248	A	G
I	gk843188	0	14873281	A	G
I	gk130213	0	14873285	T	C
I	gk130214	0	14873499	A	G
I	gk636035	0	14873505	T	C
I	gk717306	0	14873544	T	C
I	gk493503	0	14873655	A	G
I	gk130215	0	14873817	T	C
I	gk392988	0	14873822	T	C
I	gk565033	0	14873866	T	C
I	gk587881	0	14873912	T	C
I	gk565034	0	14874255	G	A
I	gk550363	0	14874453	A	T
I	gk623592	0	14874618	C	T
I	gk385703	0	14874639	A	G
I	gk766547	0	14874663	T	C
I	gk507246	0	14874770	A	G
I	gk324854	0	14874827	A	T
I	gk802143	0	14874837	T	C
I	gk634641	0	14874905	T	C
I	gk130216	0	14874983	T	A
I	gk490758	0	14875004	A	G
I	gk376817	0	14875165	T	C
I	gk663789	0	14875238	C	T
I	gk578815	0	14875272	T	C
I	gk130217	0	14875812	A	T
I	gk130218	0	14875871	T	C
I	gk369657	0	14876123	A	G
I	gk901016	0	14876200	T	C
I	gk769770	0	14876268	T	A
I	gk804606	0	14876282	A	G
I	gk354790	0	14876321	A	G
I	gk130219	0	14876374	A	G
I	gk903047	0	14876394	A	G
I	gk130220	0	14876396	C	T
I	gk130221	0	14876588	T	C
I	gk367961	0	14876619	A	G
I	gk569238	0	14876716	T	C
I	gk540586	0	14876934	A	G
I	gk541091	0	14877044	C	T
I	gk940985	0	14877126	C	CT
I	gk821553	0	14877411	A	G
I	gk130222	0	14877442	T	C
I	gk425450	0	14877494	A	T
I	gk622757	0	14877726	T	C
I	gk833296	0	14877977	T	C
I	gk491932	0	14877999	T	C
I	gk382263	0	14878001	T	C
I	gk570770	0	14878051	T	C
I	gk610200	0	14878088	T	C
I	gk130223	0	14878123	T	C
I	gk449601	0	14878305	T	C
I	gk427589	0	14878703	A	G
I	gk130224	0	14878856	T	C
I	gk710995	0	14879187	T	C
I	gk521540	0	14879288	A	G
I	gk130225	0	14879543	A	G
I	gk130226	0	14879917	A	G
I	gk886540	0	14879979	A	G
I	gk130227	0	14880018	A	G
I	gk759882	0	14880089	T	C
I	gk672848	0	14880147	T	C
I	gk326207	0	14880304	A	G
I	gk349394	0	14880313	A	G
I	gk734751	0	14880369	A	G
I	gk130228	0	14880397	T	C
I	gk731367	0	14880476	A	G
I	gk729370	0	14880801	A	G
I	gk336911	0	14880820	A	G
I	gk405925	0	14880886	A	T
I	gk696064	0	14880898	A	G
I	gk350695	0	14880963	A	G
I	gk329366	0	14881025	T	C
I	gk740574	0	14881093	A	G
I	gk130229	0	14881380	T	C
I	gk329367	0	14881387	A	T
I	gk130230	0	14881645	A	T
I	gk130231	0	14881722	T	A
I	gk633233	0	14881789	A	G
I	gk130232	0	14881875	A	G
I	gk370438	0	14881879	A	G
I	gk921243	0	14882214	T	C
I	gk918983	0	14882237	A	G
I	gk417063	0	14882484	A	G
I	gk459764	0	14882602	T	A
I	gk955232	0	14882617	T	C
I	gk601828	0	14882648	A	G
I	gk940986	0	14882725	T	TGGCACTTCATCGACTTCTTTGCACAGTGCA
I	gk471079	0	14882748	T	A
I	gk419963	0	14882857	A	G
I	gk130233	0	14882926	T	G
I	gk130234	0	14882978	A	G
I	gk689932	0	14882981	A	G
I	gk749743	0	14883063	T	C
I	gk656498	0	14883233	A	G
I	gk917754	0	14883292	T	A
I	gk766548	0	14883296	T	C
I	gk377971	0	14883342	T	C
I	gk727158	0	14883377	T	C
I	gk576002	0	14883393	T	C
I	gk529090	0	14883476	A	G
I	gk657202	0	14883525	T	C
I	gk367426	0	14883550	T	C
I	gk130235	0	14883561	A	G
I	gk446609	0	14883654	G	A
I	gk130236	0	14883693	T	C
I	gk831266	0	14883761	T	C
I	gk897632	0	14883884	A	G
I	gk130237	0	14883960	T	C
I	gk330906	0	14884034	A	C
I	gk130238	0	14884035	A	G
I	gk747818	0	14884095	T	C
I	gk330907	0	14884290	A	G
I	gk664554	0	14884306	T	C
I	gk875543	0	14884337	A	T
I	gk130239	0	14884370	T	C
I	gk744514	0	14884454	A	G
I	gk876604	0	14884601	A	G
I	gk687497	0	14884693	A	G
I	gk806043	0	14884698	T	C
I	gk713594	0	14884952	A	G
I	gk862433	0	14885019	T	C
I	gk130240	0	14885043	A	G
I	gk420727	0	14891712	T	C
I	gk940987	0	14891725	A	ACGACC
I	gk364216	0	14891790	A	G
I	gk130241	0	14891806	A	G
I	gk130242	0	14891905	T	C
I	gk385360	0	14891974	T	C
I	gk584995	0	14892003	A	G
I	gk130243	0	14892018	T	C
I	gk532642	0	14892137	T	C
I	gk815854	0	14892234	T	A
I	gk795771	0	14892339	T	C
I	gk130244	0	14892649	G	A
I	gk659645	0	14892654	T	C
I	gk130245	0	14892720	C	T
I	gk614233	0	14892771	A	G
I	gk337472	0	14892824	T	C
I	gk695223	0	14892897	C	T
I	gk897633	0	14893136	A	G
I	gk401563	0	14893159	T	C
I	gk411986	0	14893273	G	A
I	gk861445	0	14893391	A	G
I	gk868655	0	14893451	T	C
I	gk328628	0	14893831	T	C
I	gk856740	0	14894208	T	C
I	gk695224	0	14894315	A	G
I	gk554133	0	14894390	A	G
I	gk130246	0	14894696	A	G
I	gk352351	0	14894711	A	G
I	gk835456	0	14895062	T	C
I	gk633748	0	14895308	A	G
I	gk661721	0	14895351	T	C
I	gk697483	0	14895681	T	C
I	gk875544	0	14895713	T	C
I	gk130247	0	14895730	A	G
I	gk130248	0	14895983	A	G
I	gk130249	0	14896032	A	G
I	gk130250	0	14896082	T	C
I	gk688818	0	14896122	T	C
I	gk330456	0	14896215	T	C
I	gk497496	0	14896244	A	G
I	gk510580	0	14896291	A	G
I	gk434600	0	14896340	A	G
I	gk738907	0	14896368	T	C
I	gk429596	0	14896681	A	G
I	gk130251	0	14896872	T	C
I	gk130252	0	14896880	A	G
I	gk739410	0	14896922	T	C
I	gk940988	0	14896929	G	GT
I	gk499270	0	14896950	A	G
I	gk639669	0	14897043	T	C
I	gk802518	0	14897084	T	C
I	gk357703	0	14897145	A	G
I	gk641774	0	14897150	A	G
I	gk653152	0	14897294	A	G
I	gk130253	0	14897396	T	C
I	gk130254	0	14897847	T	C
I	gk130255	0	14897855	G	A
I	gk130256	0	14898019	A	G
I	gk130257	0	14898049	T	C
I	gk384631	0	14898301	A	G
I	gk427749	0	14898304	C	A
I	gk881723	0	14898326	A	G
I	gk710996	0	14898423	T	C
I	gk562179	0	14898711	T	C
I	gk543570	0	14898897	A	G
I	gk687014	0	14899133	G	A
I	gk701622	0	14899275	A	G
I	gk656499	0	14899312	A	G
I	gk762387	0	14899461	T	C
I	gk130258	0	14899525	A	G
I	gk312332	0	14899602	A	G
I	gk695225	0	14899628	A	G
I	gk130259	0	14899708	A	G
I	gk714548	0	14899846	A	G
I	gk485470	0	14900153	T	C
I	gk912196	0	14900256	A	T
I	gk826765	0	14900375	G	A
I	gk130260	0	14900385	A	G
I	gk740575	0	14900406	T	A
I	gk130261	0	14900463	A	G
I	gk381187	0	14900622	A	G
I	gk828832	0	14900897	A	G
I	gk130262	0	14900995	A	G
I	gk130263	0	14901047	A	T
I	gk130264	0	14901267	T	C
I	gk130265	0	14901378	A	T
I	gk435654	0	14901410	T	C
I	gk738908	0	14901436	T	C
I	gk368368	0	14901511	T	C
I	gk130266	0	14901539	A	G
I	gk912704	0	14901555	T	C
I	gk330908	0	14901661	A	G
I	gk422927	0	14901819	G	T
I	gk463911	0	14901849	G	A
I	gk130267	0	14901875	A	G
I	gk610758	0	14901909	A	G
I	gk350968	0	14901970	A	G
I	gk130268	0	14902050	A	G
I	gk708019	0	14902159	A	G
I	gk130269	0	14902410	G	A
I	gk516269	0	14902535	T	C
I	gk420728	0	14902570	A	G
I	gk568773	0	14902727	T	C
I	gk130270	0	14902851	A	G
I	gk679571	0	14902978	T	C
I	gk607524	0	14903028	A	G
I	gk910035	0	14903053	T	C
I	gk130271	0	14903164	A	G
I	gk130272	0	14903173	A	G
I	gk632106	0	14903205	A	G
I	gk376047	0	14903310	A	G
I	gk726655	0	14903477	A	G
I	gk405926	0	14903621	A	G
I	gk602694	0	14903940	T	C
I	gk696584	0	14903982	T	C
I	gk500135	0	14904000	T	C
I	gk871829	0	14904089	T	C
I	gk489052	0	14904128	T	C
I	gk314137	0	14904251	T	C
I	gk130273	0	14904279	A	G
I	gk895957	0	14904391	T	C
I	gk666958	0	14904400	T	C
I	gk614786	0	14904666	A	G
I	gk334534	0	14904806	T	C
I	gk940989	0	14904969	AAATCACCAAATGCT	A
I	gk610201	0	14905062	T	C
I	gk130274	0	14905189	T	C
I	gk130275	0	14905333	A	G
I	gk619426	0	14905394	G	T
I	gk130276	0	14905425	A	T
I	gk130277	0	14905572	A	G
I	gk374671	0	14905578	A	G
I	gk484195	0	14905652	A	G
I	gk425635	0	14905939	T	C
I	gk620019	0	14905941	T	C
I	gk768957	0	14905997	A	G
I	gk568774	0	14906260	T	C
I	gk430616	0	14906319	G	T
I	gk323203	0	14906340	T	C
I	gk130278	0	14906372	T	C
I	gk849854	0	14906408	T	C
I	gk386341	0	14906439	A	G
I	gk433705	0	14906511	A	T
I	gk496994	0	14906901	A	G
I	gk904369	0	14906980	T	C
I	gk678979	0	14907143	A	G
I	gk914559	0	14907185	T	C
I	gk130279	0	14907198	T	C
I	gk636036	0	14907270	T	A
I	gk696585	0	14907294	G	A
I	gk130280	0	14907352	T	C
I	gk887618	0	14907425	T	C
I	gk130281	0	14907495	T	C
I	gk457559	0	14907635	T	A
I	gk499271	0	14907641	T	C
I	gk748692	0	14907720	G	A
I	gk912197	0	14908154	T	C
I	gk130282	0	14908242	A	G
I	gk595922	0	14908356	T	C
I	gk836234	0	14908411	A	G
I	gk562180	0	14908459	T	C
I	gk415289	0	14908856	C	A
I	gk907791	0	14909058	A	G
I	gk514437	0	14909258	T	C
I	gk355184	0	14909410	A	G
I	gk664866	0	14909477	T	C
I	gk875545	0	14909510	T	C
I	gk870761	0	14909511	T	C
I	gk130283	0	14909576	T	A
I	gk341412	0	14909648	T	C
I	gk130284	0	14909695	A	G
I	gk745252	0	14909819	C	A
I	gk646015	0	14909909	A	G
I	gk770822	0	14910238	A	T
I	gk854088	0	14910272	A	G
I	gk130285	0	14910328	A	G
I	gk711600	0	14910464	T	C
I	gk338697	0	14910500	T	C
I	gk716802	0	14910593	A	T
I	gk953947	0	14910650	T	C
I	gk130286	0	14910667	A	G
I	gk371391	0	14910699	T	C
I	gk585624	0	14910822	T	C
I	gk882407	0	14910988	A	G
I	gk835457	0	14911013	T	C
I	gk346023	0	14911274	A	G
I	gk890488	0	14911293	T	C
I	gk337952	0	14911625	A	G
I	gk556101	0	14911626	A	G
I	gk487353	0	14911653	T	C
I	gk603318	0	14911694	A	T
I	gk130287	0	14911755	A	T
I	gk130288	0	14911816	A	G
I	gk720252	0	14911878	T	C
I	gk928169	0	14911966	A	G
I	gk539230	0	14912047	A	G
I	gk719588	0	14912105	T	C
I	gk508414	0	14912150	A	G
I	gk898538	0	14912368	T	C
I	gk130289	0	14912382	G	A
I	gk130290	0	14912508	A	G
I	gk437464	0	14912636	G	A
I	gk930805	0	14913295	G	A
I	gk625770	0	14913304	A	G
I	gk783540	0	14913452	G	A
I	gk802941	0	14913515	T	C
I	gk759603	0	14913599	A	G
I	gk517213	0	14913608	A	G
I	gk605499	0	14913780	T	C
I	gk590861	0	14913834	T	C
I	gk130291	0	14913997	T	C
I	gk728879	0	14914015	T	A
I	gk847019	0	14914084	C	T
I	gk130292	0	14914354	A	G
I	gk447191	0	14914394	C	T
I	gk815855	0	14914585	A	G
I	gk424386	0	14914602	T	C
I	gk389697	0	14914727	A	G
I	gk130293	0	14914795	A	G
I	gk802144	0	14914825	C	T
I	gk589259	0	14915133	A	G
I	gk599613	0	14915173	T	C
I	gk130294	0	14915332	G	T
I	gk873457	0	14915628	T	C
I	gk451334	0	14915868	T	C
I	gk130295	0	14915877	A	G
I	gk879534	0	14915879	T	C
I	gk935435	0	14916031	T	C
I	gk130296	0	14916149	A	G
I	gk437845	0	14916472	C	T
I	gk789961	0	14916548	C	T
I	gk717700	0	14916576	A	G
I	gk496443	0	14916658	A	G
I	gk130297	0	14916718	A	G
I	gk606882	0	14916794	T	C
I	gk489053	0	14916819	C	T
I	gk130298	0	14916821	A	T
I	gk580497	0	14916968	A	G
I	gk677586	0	14917080	A	G
I	gk384218	0	14917161	A	G
I	gk958701	0	14917502	A	G
I	gk486205	0	14917824	T	C
I	gk663400	0	14918117	A	T
I	gk130299	0	14918248	T	C
I	gk579779	0	14918256	T	C
I	gk130300	0	14918303	T	C
I	gk130301	0	14918311	T	C
I	gk130302	0	14918395	A	G
I	gk625771	0	14918605	A	C
I	gk868376	0	14918696	A	G
I	gk673258	0	14918727	A	T
I	gk562181	0	14918860	A	G
I	gk130303	0	14919038	T	C
I	gk130304	0	14919194	A	G
I	gk569796	0	14919226	T	C
I	gk930806	0	14919448	T	C
I	gk335386	0	14919552	T	C
I	gk130305	0	14919733	T	C
I	gk937826	0	14919838	T	C
I	gk482342	0	14919898	A	G
I	gk426127	0	14919910	C	T
I	gk495821	0	14920176	T	C
I	gk809633	0	14920292	T	A
I	gk635468	0	14920305	A	G
I	gk498456	0	14920391	A	G
I	gk814595	0	14920402	T	C
I	gk336912	0	14920496	A	G
I	gk130306	0	14920510	A	G
I	gk902448	0	14920570	A	G
I	gk664867	0	14920643	T	C
I	gk478320	0	14920711	T	C
I	gk494454	0	14920893	A	G
I	gk671138	0	14921092	A	G
I	gk692849	0	14921191	A	T
I	gk804067	0	14921206	A	C
I	gk130307	0	14921360	C	A
I	gk650204	0	14921380	T	C
I	gk130308	0	14921423	A	G
I	gk130309	0	14921565	T	C
I	gk919579	0	14921585	A	G
I	gk417462	0	14921712	C	T
I	gk770823	0	14921794	T	C
I	gk737029	0	14921907	A	G
I	gk366687	0	14922131	A	G
I	gk436412	0	14922545	C	A
I	gk130310	0	14922572	A	G
I	gk493036	0	14922587	G	T
I	gk900388	0	14922632	T	C
I	gk716803	0	14922633	T	C
I	gk759883	0	14923026	T	C
I	gk743894	0	14923068	C	T
I	gk909576	0	14923354	T	C
I	gk130311	0	14923435	T	C
I	gk822595	0	14923610	A	G
I	gk733514	0	14923757	A	G
I	gk584996	0	14923759	A	G
I	gk585625	0	14923926	T	C
I	gk475471	0	14923945	A	G
I	gk321066	0	14923974	T	C
I	gk527137	0	14924089	A	G
I	gk130312	0	14924191	A	G
I	gk602695	0	14924295	T	C
I	gk824178	0	14924394	G	A
I	gk624661	0	14924402	A	G
I	gk384219	0	14924759	A	G
I	gk449242	0	14924897	T	C
I	gk130313	0	14924963	T	C
I	gk555473	0	14924964	T	C
I	gk921244	0	14925000	T	C
I	gk810097	0	14925446	A	G
I	gk130314	0	14925451	A	G
I	gk489054	0	14925570	T	C
I	gk130315	0	14925700	A	G
I	gk396727	0	14925736	T	C
I	gk130316	0	14925990	T	C
I	gk753630	0	14926088	T	C
I	gk130317	0	14926137	T	C
I	gk551565	0	14926312	A	G
I	gk931404	0	14926334	A	G
I	gk843819	0	14926494	T	C
I	gk847595	0	14926591	A	G
I	gk576470	0	14926778	A	G
I	gk638093	0	14926779	A	G
I	gk130318	0	14926802	A	G
I	gk659646	0	14926959	T	C
I	gk688380	0	14926981	G	T
I	gk407593	0	14927034	C	T
I	gk915008	0	14927090	T	C
I	gk762388	0	14927143	T	C
I	gk884741	0	14927313	T	C
I	gk902450	0	14927337	A	G
I	gk130319	0	14927443	A	G
I	gk443504	0	14927543	T	A
I	gk130320	0	14927706	A	G
I	gk829305	0	14928607	A	G
I	gk130321	0	14928627	A	G
I	gk349752	0	14928645	T	C
I	gk469171	0	14928671	C	T
I	gk682524	0	14928689	A	G
I	gk130322	0	14928768	T	C
I	gk130323	0	14928873	T	C
I	gk872863	0	14929004	T	A
I	gk626900	0	14929035	T	C
I	gk663401	0	14929048	A	G
I	gk395419	0	14929146	A	G
I	gk755888	0	14929453	T	A
I	gk130324	0	14929582	C	T
I	gk822098	0	14929751	C	T
I	gk960960	0	14929973	CGT	C
I	gk493504	0	14930021	A	G
I	gk130325	0	14930107	C	T
I	gk130326	0	14930173	T	C
I	gk940994	0	14930174	CCT	C
I	gk408561	0	14930177	T	C
I	gk416827	0	14930398	A	G
I	gk130327	0	14930400	A	G
I	gk130328	0	14930418	A	G
I	gk130329	0	14930473	T	C
I	gk509466	0	14930526	T	C
I	gk504684	0	14930594	A	T
I	gk330457	0	14930783	G	C
I	gk537265	0	14930874	T	C
I	gk535465	0	14931030	A	G
I	gk912705	0	14931105	T	C
I	gk509467	0	14931374	T	C
I	gk671658	0	14931479	T	C
I	gk456602	0	14931556	T	C
I	gk399997	0	14932334	A	G
I	gk130330	0	14932374	T	G
I	gk130331	0	14932651	A	G
I	gk130332	0	14932726	A	G
I	gk546436	0	14932741	T	C
I	gk130333	0	14932749	T	C
I	gk130334	0	14932781	T	C
I	gk551566	0	14933108	A	G
I	gk130335	0	14933155	T	G
I	gk687498	0	14933311	T	C
I	gk130336	0	14933326	T	C
I	gk664868	0	14933358	T	C
I	gk739411	0	14933426	T	C
I	gk632521	0	14933824	T	C
I	gk381188	0	14933926	A	G
I	gk130337	0	14934001	T	C
I	gk955765	0	14934024	A	T
I	gk500136	0	14934330	T	A
I	gk130339	0	14934405	A	G
I	gk435655	0	14934418	T	A
I	gk435656	0	14934471	C	T
I	gk406700	0	14934477	A	G
I	gk435657	0	14934525	C	T
I	gk511567	0	14934554	A	G
I	gk623228	0	14934892	A	G
I	gk789506	0	14934958	T	C
I	gk847020	0	14934978	T	C
I	gk595504	0	14935226	T	C
I	gk130340	0	14935366	A	G
I	gk402462	0	14935401	T	C
I	gk435658	0	14935422	A	G
I	gk130341	0	14935449	A	G
I	gk930807	0	14935461	T	C
I	gk844668	0	14935784	T	C
I	gk342803	0	14935797	A	G
I	gk130342	0	14936111	T	C
I	gk404628	0	14936135	T	A
I	gk868656	0	14936214	T	C
I	gk404629	0	14936282	A	G
I	gk367427	0	14936311	T	C
I	gk355185	0	14936431	C	T
I	gk355186	0	14936432	A	G
I	gk712109	0	14936450	T	A
I	gk355187	0	14936481	A	G
I	gk740576	0	14936541	A	G
I	gk584997	0	14936661	A	G
I	gk651564	0	14936674	A	G
I	gk910495	0	14936703	T	C
I	gk130343	0	14936715	T	C
I	gk683793	0	14936784	A	G
I	gk703841	0	14936823	A	G
I	gk934125	0	14937004	A	G
I	gk379563	0	14937008	T	C
I	gk365891	0	14937094	A	G
I	gk578065	0	14937123	T	C
I	gk682525	0	14937153	A	G
I	gk940995	0	14937167	G	GT
I	gk130344	0	14937461	T	C
I	gk601829	0	14937707	A	G
I	gk919580	0	14937753	A	G
I	gk510083	0	14937898	T	A
I	gk130345	0	14937906	T	C
I	gk739967	0	14937915	A	C
I	gk130346	0	14938082	A	G
I	gk130347	0	14938214	T	C
I	gk633749	0	14938315	A	G
I	gk365892	0	14938319	A	G
I	gk509468	0	14938350	T	C
I	gk130348	0	14938358	A	G
I	gk130349	0	14938469	A	G
I	gk130350	0	14938539	T	C
I	gk407985	0	14938567	T	C
I	gk546437	0	14938584	T	C
I	gk739968	0	14938725	A	G
I	gk130351	0	14938745	G	A
I	gk340358	0	14938747	A	G
I	gk603319	0	14938752	T	C
I	gk493505	0	14938931	A	G
I	gk130352	0	14938975	A	G
I	gk481907	0	14939152	T	C
I	gk130353	0	14939156	C	T
I	gk866592	0	14939559	T	C
I	gk448292	0	14939592	C	T
I	gk130354	0	14939609	T	C
I	gk639670	0	14939651	T	C
I	gk915009	0	14939865	T	C
I	gk857854	0	14939904	A	G
I	gk130355	0	14939971	A	G
I	gk561072	0	14939999	A	G
I	gk656500	0	14940045	A	G
I	gk357173	0	14940203	T	C
I	gk922083	0	14940263	A	G
I	gk554134	0	14940320	A	G
I	gk369055	0	14940438	G	T
I	gk474004	0	14940504	T	C
I	gk130356	0	14940733	T	A
I	gk742631	0	14940852	T	C
I	gk640241	0	14940937	A	G
I	gk499272	0	14940943	T	C
I	gk130357	0	14941074	T	A
I	gk130358	0	14941101	T	C
I	gk755329	0	14941145	T	C
I	gk562855	0	14941155	T	C
I	gk630458	0	14941270	C	T
I	gk130359	0	14941517	C	T
I	gk869553	0	14941587	T	C
I	gk433484	0	14941677	A	G
I	gk759007	0	14941735	C	A
I	gk630459	0	14941777	A	G
I	gk351415	0	14941785	T	C
I	gk130360	0	14941848	T	C
I	gk714549	0	14942069	A	G
I	gk452739	0	14942087	T	C
I	gk130361	0	14942150	T	C
I	gk553773	0	14942388	A	T
I	gk878495	0	14942392	A	G
I	gk699929	0	14942568	T	C
I	gk338698	0	14942569	T	C
I	gk357704	0	14942692	A	G
I	gk742037	0	14942695	A	G
I	gk865864	0	14942912	T	A
I	gk525032	0	14943001	A	G
I	gk130362	0	14943124	A	T
I	gk605500	0	14943297	T	C
I	gk471080	0	14943350	T	C
I	gk545941	0	14943351	T	C
I	gk675124	0	14943404	C	A
I	gk906568	0	14943414	T	C
I	gk643167	0	14943470	T	C
I	gk655222	0	14943631	T	C
I	gk350696	0	14943841	T	A
I	gk130363	0	14943841	C	A
I	gk781644	0	14943848	T	C
I	gk130364	0	14943900	T	C
I	gk130365	0	14943902	T	C
I	gk820423	0	14943926	T	C
I	gk717307	0	14943981	T	C
I	gk781645	0	14944070	G	T
I	gk130366	0	14944279	A	G
I	gk595923	0	14944585	T	C
I	gk333163	0	14944827	A	G
I	gk319860	0	14944901	T	C
I	gk403824	0	14945014	T	C
I	gk791225	0	14945045	A	G
I	gk130367	0	14945056	T	C
I	gk412928	0	14945112	T	A
I	gk528641	0	14945122	T	C
I	gk432612	0	14945314	T	C
I	gk652431	0	14945445	T	C
I	gk916882	0	14945448	T	C
I	gk595505	0	14945464	T	C
I	gk669098	0	14945771	A	G
I	gk881293	0	14945788	T	C
I	gk496444	0	14945804	T	C
I	gk130368	0	14945913	T	C
I	gk683794	0	14946073	C	T
I	gk130369	0	14946206	T	C
I	gk641253	0	14946216	A	G
I	gk130370	0	14946284	A	G
I	gk130371	0	14946484	A	G
I	gk573208	0	14946508	T	C
I	gk130372	0	14946613	T	C
I	gk456603	0	14946655	T	C
I	gk130373	0	14946679	T	C
I	gk130374	0	14946738	A	G
I	gk130375	0	14946801	A	G
I	gk130376	0	14946921	T	C
I	gk130377	0	14947035	C	T
I	gk130378	0	14947121	T	C
I	gk793686	0	14947173	A	G
I	gk796907	0	14947370	T	C
I	gk130379	0	14947541	T	C
I	gk433706	0	14947834	T	A
I	gk382803	0	14948077	A	T
I	gk130380	0	14948088	T	C
I	gk583520	0	14948248	T	C
I	gk401564	0	14948274	G	C
I	gk627378	0	14948280	A	G
I	gk877894	0	14948305	T	A
I	gk907329	0	14948347	A	G
I	gk834818	0	14948490	A	G
I	gk130381	0	14948680	T	C
I	gk513069	0	14948704	T	C
I	gk130382	0	14948772	T	C
I	gk494455	0	14948804	A	G
I	gk130383	0	14948812	A	G
I	gk737030	0	14948846	A	G
I	gk644083	0	14948946	T	C
I	gk130384	0	14948987	T	C
I	gk130385	0	14949024	T	C
I	gk130386	0	14949076	A	G
I	gk130387	0	14949210	A	G
I	gk423153	0	14949260	T	C
I	gk342055	0	14949310	T	C
I	gk441317	0	14949592	A	G
I	gk575538	0	14949663	T	C
I	gk806340	0	14949693	T	C
I	gk130388	0	14950121	A	T
I	gk602696	0	14950168	T	C
I	gk672849	0	14950187	T	C
I	gk466014	0	14950388	T	C
I	gk130389	0	14950509	A	G
I	gk336430	0	14950830	A	G
I	gk849855	0	14950927	T	C
I	gk338699	0	14950942	C	T
I	gk358934	0	14950960	T	C
I	gk130390	0	14950993	T	C
I	gk718301	0	14951024	T	C
I	gk840883	0	14951046	T	C
I	gk130391	0	14951047	A	G
I	gk373643	0	14951059	A	G
I	gk826286	0	14951084	T	C
I	gk535017	0	14951167	T	C
I	gk330458	0	14951396	T	C
I	gk385010	0	14951493	T	C
I	gk384220	0	14951505	A	G
I	gk489055	0	14951540	G	A
I	gk539231	0	14951586	A	G
I	gk400592	0	14951676	T	C
I	gk766078	0	14951718	T	C
I	gk639671	0	14951808	T	C
I	gk576003	0	14951940	T	C
I	gk130392	0	14952016	A	G
I	gk520292	0	14952020	T	C
I	gk440071	0	14952079	T	C
I	gk447715	0	14952373	G	A
I	gk879535	0	14952477	T	C
I	gk431659	0	14952535	T	A
I	gk587261	0	14952670	T	C
I	gk364217	0	14952771	A	G
I	gk787747	0	14952772	T	C
I	gk916205	0	14953260	A	G
I	gk536100	0	14953424	T	C
I	gk448293	0	14953550	A	G
I	gk130393	0	14953697	T	C
I	gk130394	0	14953870	A	G
I	gk130395	0	14954105	A	G
I	gk503173	0	14954306	A	G
I	gk842207	0	14954366	C	A
I	gk335828	0	14954396	A	G
I	gk130396	0	14954559	T	C
I	gk453492	0	14954559	A	C
I	gk537266	0	14954731	T	C
I	gk957586	0	14954884	A	G
I	gk130397	0	14954922	A	G
I	gk616492	0	14955084	A	G
I	gk818450	0	14955089	T	C
I	gk130398	0	14955246	T	C
I	gk130399	0	14955250	T	C
I	gk130400	0	14955530	A	G
I	gk834819	0	14955608	A	G
I	gk130401	0	14955777	T	C
I	gk509469	0	14955779	T	C
I	gk732098	0	14955946	A	G
I	gk465536	0	14956037	A	G
I	gk130402	0	14956301	C	G
I	gk569239	0	14956440	T	C
I	gk345312	0	14956456	T	C
I	gk766550	0	14956706	T	C
I	gk742038	0	14956943	T	A
I	gk339950	0	14957136	T	C
I	gk733515	0	14957198	A	G
I	gk130403	0	14957300	T	C
I	gk866593	0	14957312	T	C
I	gk522150	0	14957376	T	C
I	gk696896	0	14957410	C	T
I	gk339951	0	14957489	A	T
I	gk853417	0	14957542	A	G
I	gk493037	0	14957550	T	C
I	gk772830	0	14957633	C	T
I	gk130404	0	14957741	A	G
I	gk872864	0	14957871	A	G
I	gk846443	0	14958000	A	G
I	gk130405	0	14958234	A	G
I	gk130406	0	14958324	T	C
I	gk400267	0	14958497	T	C
I	gk435410	0	14958653	T	C
I	gk849856	0	14958876	T	C
I	gk130407	0	14959070	G	A
I	gk459270	0	14959502	A	G
I	gk574829	0	14959533	T	C
I	gk468102	0	14959709	C	T
I	gk901575	0	14959734	T	C
I	gk363099	0	14959735	T	C
I	gk395078	0	14959751	T	C
I	gk842208	0	14959809	T	C
I	gk130409	0	14960439	T	C
I	gk352352	0	14960508	A	G
I	gk601075	0	14960604	T	C
I	gk444417	0	14960870	G	A
I	gk343398	0	14960994	A	G
I	gk130410	0	14961079	T	C
I	gk494047	0	14961095	T	C
I	gk959315	0	14961196	T	C
I	gk820950	0	14961420	A	G
I	gk459271	0	14961507	A	G
I	gk690730	0	14961627	A	G
I	gk695226	0	14961649	A	G
I	gk496445	0	14961673	A	G
I	gk634642	0	14961860	T	C
I	gk130411	0	14962007	T	C
I	gk542994	0	14962154	T	C
I	gk451880	0	14962210	T	C
I	gk604789	0	14962224	A	G
I	gk130412	0	14962354	A	G
I	gk417807	0	14962401	A	G
I	gk629446	0	14962407	A	G
I	gk326646	0	14962496	A	G
I	gk554135	0	14962562	A	G
I	gk840884	0	14963182	A	T
I	gk607525	0	14963213	A	G
I	gk889610	0	14963265	A	G
I	gk812429	0	14963607	A	G
I	gk682985	0	14963616	T	C
I	gk130413	0	14963683	T	A
I	gk130414	0	14963702	A	G
I	gk562182	0	14963824	T	C
I	gk130415	0	14963837	T	A
I	gk459765	0	14964121	A	G
I	gk381189	0	14964231	A	G
I	gk503637	0	14964402	C	A
I	gk713031	0	14964417	A	G
I	gk130416	0	14964453	T	C
I	gk334535	0	14964706	T	C
I	gk130417	0	14964734	T	C
I	gk379564	0	14964740	C	T
I	gk892598	0	14964959	A	G
I	gk892599	0	14965019	A	G
I	gk714161	0	14965222	T	C
I	gk130418	0	14965262	A	G
I	gk503638	0	14965289	A	T
I	gk689120	0	14965300	A	G
I	gk377332	0	14965428	A	G
I	gk315930	0	14965684	A	G
I	gk130419	0	14965729	T	C
I	gk961137	0	14965736	<DEL>	T
I	gk847596	0	14965809	A	T
I	gk794534	0	14966114	T	C
I	gk934585	0	14966145	C	T
I	gk922084	0	14966171	A	G
I	gk953948	0	14966185	T	C
I	gk130420	0	14966388	A	G
I	gk130421	0	14966970	T	C
I	gk763666	0	14967032	G	T
I	gk760490	0	14967215	A	G
I	gk317516	0	14967348	A	G
I	gk496446	0	14967547	A	G
I	gk574362	0	14967636	T	C
I	gk906023	0	14967843	A	G
I	gk652432	0	14968271	T	C
I	gk940996	0	14968366	G	GC
I	gk940997	0	14968366	GC	G
I	gk835458	0	14968460	T	C
I	gk322152	0	14968636	A	G
I	gk462631	0	14968637	A	G
I	gk728383	0	14968638	A	G
I	gk130422	0	14968699	T	C
I	gk426663	0	14968727	G	T
I	gk431514	0	14968878	A	G
I	gk616493	0	14968910	A	G
I	gk904087	0	14968940	A	G
I	gk429597	0	14968983	A	T
I	gk860947	0	14969063	A	G
I	gk565035	0	14969141	A	T
I	gk130423	0	14969212	A	G
I	gk389698	0	14969336	A	G
I	gk376048	0	14969857	A	G
I	gk707578	0	14969880	T	C
I	gk130424	0	14969893	T	C
I	gk130425	0	14969989	T	C
I	gk904370	0	14970051	T	C
I	gk406701	0	14970086	T	G
I	gk386342	0	14970105	A	G
I	gk587262	0	14970201	T	C
I	gk619427	0	14970299	T	C
I	gk406702	0	14970512	A	G
I	gk130426	0	14970620	C	T
I	gk814596	0	14970797	T	C
I	gk350380	0	14970901	A	G
I	gk771377	0	14971038	A	G
I	gk597753	0	14971287	A	G
I	gk810652	0	14971377	T	C
I	gk455711	0	14971484	T	C
I	gk130427	0	14971544	T	C
I	gk575539	0	14971566	T	C
I	gk436413	0	14971787	T	C
I	gk334536	0	14971826	T	C
I	gk715106	0	14971844	T	C
I	gk344972	0	14971883	A	G
I	gk462289	0	14971998	T	A
I	gk130428	0	14972022	T	A
I	gk706410	0	14972234	T	C
I	gk130429	0	14972361	A	G
I	gk130430	0	14972821	A	T
I	gk680813	0	14972872	A	G
I	gk400937	0	14972969	T	C
I	gk875546	0	14973052	T	C
I	gk334537	0	14973088	T	C
I	gk130431	0	14973152	T	C
I	gk726656	0	14973225	T	A
I	gk892600	0	14973276	T	C
I	gk130432	0	14973395	A	G
I	gk637105	0	14973463	T	C
I	gk802519	0	14973473	T	C
I	gk755330	0	14973486	T	A
I	gk441048	0	14973827	C	T
I	gk323977	0	14974112	T	C
I	gk619428	0	14974247	A	T
I	gk375057	0	14974372	A	G
I	gk808949	0	14974410	A	T
I	gk644084	0	14974687	A	T
I	gk130433	0	14974835	C	T
I	gk130434	0	14974919	C	A
I	gk130435	0	14975049	T	A
I	gk808950	0	14975102	T	A
I	gk843189	0	14975291	A	G
I	gk797480	0	14975494	A	G
I	gk522715	0	14975629	A	G
I	gk730001	0	14975717	A	G
I	gk868657	0	14975724	A	G
I	gk739969	0	14975733	A	G
I	gk331298	0	14975799	A	G
I	gk441318	0	14975815	T	G
I	gk861446	0	14975825	A	G
I	gk703842	0	14975861	A	G
I	gk447416	0	14976045	G	A
I	gk482343	0	14976121	A	G
I	gk668110	0	14976156	T	C
I	gk499273	0	14976219	T	C
I	gk130436	0	14976449	A	G
I	gk772316	0	14976472	A	G
I	gk748693	0	14976479	A	G
I	gk130437	0	14976480	A	G
I	gk446610	0	14976707	T	A
I	gk901017	0	14976857	T	C
I	gk516713	0	14976861	T	C
I	gk823190	0	14976978	T	C
I	gk565036	0	14976996	A	G
I	gk607526	0	14977203	A	G
I	gk421002	0	14977321	A	G
I	gk649541	0	14977434	A	G
I	gk130438	0	14977541	T	C
I	gk435659	0	14977604	T	C
I	gk130439	0	14977688	A	G
I	gk577569	0	14977707	G	A
I	gk403367	0	14977817	T	C
I	gk340979	0	14977958	T	C
I	gk337953	0	14978240	A	G
I	gk130440	0	14978325	T	C
I	gk464554	0	14978332	C	T
I	gk877895	0	14978337	T	C
I	gk861447	0	14978411	A	G
I	gk340980	0	14978670	C	G
I	gk738390	0	14978727	T	C
I	gk872370	0	14978806	A	G
I	gk737593	0	14978831	G	C
I	gk860948	0	14978847	A	G
I	gk441724	0	14978911	A	T
I	gk911585	0	14978958	A	G
I	gk876605	0	14978969	A	G
I	gk651565	0	14979047	A	G
I	gk130441	0	14979064	T	C
I	gk130442	0	14979166	T	C
I	gk565624	0	14979288	A	G
I	gk925231	0	14979420	T	C
I	gk514821	0	14979531	T	C
I	gk737594	0	14979606	A	G
I	gk572550	0	14979912	A	G
I	gk507247	0	14979983	A	G
I	gk768460	0	14980148	T	A
I	gk498457	0	14980165	A	G
I	gk773857	0	14980255	C	T
I	gk130443	0	14980311	T	C
I	gk854089	0	14980432	A	G
I	gk406703	0	14980438	A	T
I	gk659049	0	14980658	A	G
I	gk893099	0	14980873	A	G
I	gk914560	0	14980878	T	C
I	gk420194	0	14980934	A	G
I	gk356226	0	14980947	A	G
I	gk394585	0	14980982	A	G
I	gk451881	0	14981054	T	C
I	gk130444	0	14981258	T	C
I	gk849857	0	14981333	T	C
I	gk435411	0	14981391	G	A
I	gk580498	0	14981409	A	G
I	gk430900	0	14981413	T	C
I	gk318101	0	14981565	T	C
I	gk536101	0	14981603	T	C
I	gk640242	0	14981741	A	G
I	gk514822	0	14981784	T	C
I	gk130446	0	14981946	T	C
I	gk326208	0	14982024	A	G
I	gk671659	0	14982054	T	A
I	gk892195	0	14982115	T	C
I	gk130447	0	14982162	T	C
I	gk818451	0	14982357	T	C
I	gk887096	0	14982455	A	T
I	gk925232	0	14982705	C	T
I	gk918148	0	14982970	T	C
I	gk477047	0	14983008	A	T
I	gk352353	0	14983040	A	G
I	gk501441	0	14983096	T	C
I	gk609160	0	14983118	A	G
I	gk538459	0	14983205	A	G
I	gk824179	0	14983295	T	A
I	gk891540	0	14983979	A	G
I	gk130449	0	14984033	A	G
I	gk130450	0	14984091	A	G
I	gk906987	0	14984098	T	C
I	gk130451	0	14984309	T	A
I	gk773496	0	14984453	G	A
I	gk562183	0	14984506	T	C
I	gk726657	0	14984538	A	G
I	gk451882	0	14984593	T	C
I	gk931405	0	14984633	A	G
I	gk953573	0	14984772	A	G
I	gk496995	0	14984961	T	C
I	gk730002	0	14985098	C	A
I	gk130452	0	14985116	A	G
I	gk921245	0	14985360	T	C
I	gk494456	0	14985374	A	G
I	gk130453	0	14985558	A	G
I	gk847021	0	14985793	A	T
I	gk130454	0	14985813	T	C
I	gk732099	0	14986001	G	T
I	gk916883	0	14986188	T	C
I	gk822596	0	14986269	A	G
I	gk892601	0	14986286	T	C
I	gk130455	0	14986294	A	T
I	gk427207	0	14986309	T	A
I	gk130456	0	14986319	A	T
I	gk130457	0	14986326	T	C
I	gk130458	0	14986378	C	T
I	gk130459	0	14986392	T	C
I	gk807999	0	14986402	C	T
I	gk647513	0	14986519	T	C
I	gk940998	0	14986540	GT	G
I	gk920681	0	14987012	A	G
I	gk958702	0	14987210	A	G
I	gk130460	0	14987388	T	C
I	gk575540	0	14987398	T	C
I	gk426466	0	14987448	G	A
I	gk130461	0	14987574	T	C
I	gk781646	0	14987749	T	C
I	gk130462	0	14987751	T	C
I	gk130463	0	14987765	G	T
I	gk130464	0	14987840	T	C
I	gk349753	0	14987998	T	C
I	gk744515	0	14988760	A	G
I	gk436414	0	14988779	A	G
I	gk130465	0	14988921	C	T
I	gk489056	0	14989241	A	T
I	gk130466	0	14989311	T	C
I	gk802520	0	14989751	T	C
I	gk357705	0	14989863	T	A
I	gk130467	0	14989889	T	C
I	gk372634	0	14989947	T	C
I	gk323978	0	14990089	T	C
I	gk838594	0	14990121	A	T
I	gk130468	0	14990139	T	C
I	gk957587	0	14990228	A	G
I	gk130469	0	14990238	T	C
I	gk570771	0	14990294	T	C
I	gk867186	0	14990372	G	T
I	gk838595	0	14990548	A	G
I	gk773858	0	14990594	A	G
I	gk623229	0	14990629	A	G
I	gk722715	0	14990683	A	G
I	gk326209	0	14990725	A	G
I	gk715107	0	14990793	T	C
I	gk500955	0	14990897	T	C
I	gk718856	0	14990966	A	G
I	gk342804	0	14990995	A	G
I	gk130470	0	14991024	A	G
I	gk697959	0	14991145	A	G
I	gk699930	0	14991304	T	C
I	gk558736	0	14991308	A	G
I	gk130471	0	14991442	T	C
I	gk393576	0	14991501	A	G
I	gk601830	0	14991686	A	G
I	gk920176	0	14991702	T	C
I	gk130472	0	14991846	T	C
I	gk869554	0	14991925	T	C
I	gk922085	0	14992353	A	G
I	gk901576	0	14992557	T	C
I	gk808515	0	14992577	A	G
I	gk836235	0	14992643	G	A
I	gk388042	0	14992900	A	G
I	gk590343	0	14993097	T	C
I	gk834820	0	14993142	T	A
I	gk847597	0	14993163	C	T
I	gk864344	0	14993360	T	A
I	gk585966	0	14993430	A	T
I	gk797481	0	14993583	G	T
I	gk569240	0	14993650	T	C
I	gk364718	0	14993804	T	C
I	gk633750	0	14993810	A	G
I	gk705113	0	14993964	A	G
I	gk781647	0	14994004	T	C
I	gk130473	0	14994088	T	C
I	gk678980	0	14994148	A	G
I	gk630945	0	14994181	G	A
I	gk130474	0	14994213	T	C
I	gk940999	0	14994345	GT	G
I	gk393329	0	14994367	A	G
I	gk941000	0	14994441	TA	T
I	gk562184	0	14994450	T	C
I	gk338700	0	14994753	T	C
I	gk602697	0	14994818	T	C
I	gk130475	0	14994935	T	C
I	gk130476	0	14994936	A	G
I	gk664105	0	14995115	T	C
I	gk515836	0	14995170	T	C
I	gk130477	0	14995179	A	G
I	gk130478	0	14995279	A	G
I	gk812827	0	14995282	A	G
I	gk732100	0	14995297	A	G
I	gk673788	0	14995409	T	C
I	gk130479	0	14995417	A	G
I	gk831982	0	14995476	T	C
I	gk920682	0	14995629	A	G
I	gk480870	0	14995687	G	T
I	gk616494	0	14995746	G	T
I	gk802942	0	14995763	C	A
I	gk484196	0	14995830	A	G
I	gk836236	0	14995867	T	C
I	gk593136	0	14995966	A	G
I	gk704358	0	14996083	A	G
I	gk130480	0	14996298	A	G
I	gk815280	0	14996497	G	T
I	gk548969	0	14996526	T	C
I	gk871830	0	14996765	T	C
I	gk130481	0	14996828	A	G
I	gk901974	0	14996949	A	G
I	gk547308	0	14997026	A	G
I	gk427590	0	14997114	A	G
I	gk130482	0	14997119	T	C
I	gk723292	0	14997142	A	G
I	gk431515	0	14997249	C	T
I	gk130483	0	14997298	T	C
I	gk789962	0	14997376	T	C
I	gk561073	0	14997499	A	G
I	gk842825	0	14997706	C	T
I	gk311977	0	14997766	A	G
I	gk776995	0	14997867	T	C
I	gk130484	0	14997901	T	C
I	gk130485	0	14997924	C	T
I	gk877896	0	14997971	T	C
I	gk877897	0	14998170	T	C
I	gk130486	0	14998200	A	G
I	gk891541	0	14998254	A	G
I	gk735145	0	14998267	T	C
I	gk377333	0	14998524	A	G
I	gk130487	0	14998532	A	G
I	gk130488	0	14998716	A	G
I	gk360528	0	14998934	A	G
I	gk893839	0	14998956	A	G
I	gk737595	0	14999099	A	G
I	gk708020	0	14999184	A	G
I	gk130489	0	14999231	T	C
I	gk625070	0	14999584	A	G
I	gk130490	0	14999616	T	C
I	gk130491	0	14999626	A	G
I	gk357174	0	14999737	T	C
I	gk751201	0	14999754	A	T
I	gk743338	0	14999841	T	C
I	gk848730	0	14999862	T	C
I	gk475472	0	14999909	T	C
I	gk808951	0	14999931	A	G
I	gk830027	0	15000043	A	G
I	gk329010	0	15000048	T	C
I	gk130492	0	15000099	A	G
I	gk130493	0	15000245	T	C
I	gk130494	0	15000275	A	G
I	gk868658	0	15000282	A	G
I	gk326210	0	15000414	A	G
I	gk853418	0	15000443	G	A
I	gk725799	0	15000515	T	C
I	gk672850	0	15000709	A	G
I	gk397846	0	15000801	T	C
I	gk495211	0	15000835	G	T
I	gk352354	0	15000912	A	G
I	gk130495	0	15001108	A	G
I	gk759884	0	15001142	G	A
I	gk583521	0	15001354	T	C
I	gk130496	0	15001503	T	C
I	gk845971	0	15001582	A	G
I	gk590862	0	15001588	T	C
I	gk505862	0	15001590	T	C
I	gk505259	0	15001602	T	C
I	gk554616	0	15001712	T	A
I	gk402463	0	15001865	T	C
I	gk342805	0	15002046	A	G
I	gk412929	0	15002111	T	C
I	gk855321	0	15002195	A	G
I	gk618154	0	15002241	T	C
I	gk572551	0	15002323	T	A
I	gk353581	0	15002500	T	C
I	gk699931	0	15002511	T	C
I	gk130497	0	15002683	A	G
I	gk130498	0	15002723	A	G
I	gk558048	0	15002797	A	G
I	gk576004	0	15002846	T	C
I	gk130499	0	15002867	A	G
I	gk130500	0	15002891	C	A
I	gk959316	0	15002915	T	C
I	gk712620	0	15002935	T	C
I	gk739970	0	15002943	A	G
I	gk130501	0	15003062	A	G
I	gk901975	0	15003149	A	G
I	gk130502	0	15003202	A	G
I	gk427383	0	15003235	C	T
I	gk734752	0	15003365	A	G
I	gk780265	0	15003379	A	G
I	gk130503	0	15003391	A	G
I	gk928980	0	15003417	A	G
I	gk792818	0	15003468	A	G
I	gk638094	0	15003622	A	G
I	gk638095	0	15003751	T	A
I	gk744516	0	15003784	A	G
I	gk657735	0	15003846	G	T
I	gk725800	0	15003861	T	C
I	gk583522	0	15004095	A	G
I	gk562856	0	15004152	T	C
I	gk405927	0	15004160	A	G
I	gk925233	0	15004215	T	C
I	gk929737	0	15004295	A	G
I	gk326211	0	15004408	A	G
I	gk569241	0	15004447	T	C
I	gk640898	0	15004466	T	C
I	gk941001	0	15004756	AT	A
I	gk337954	0	15005362	T	A
I	gk559541	0	15005497	T	C
I	gk861448	0	15005654	G	A
I	gk604790	0	15005711	A	G
I	gk130504	0	15005732	A	G
I	gk639672	0	15005733	T	C
I	gk721265	0	15005997	A	T
I	gk763072	0	15006143	T	C
I	gk861449	0	15006196	A	G
I	gk629447	0	15006274	T	C
I	gk401565	0	15006389	T	C
I	gk130505	0	15006431	A	G
I	gk783541	0	15006729	T	C
I	gk804607	0	15006938	A	G
I	gk712110	0	15006941	C	A
I	gk130506	0	15007040	A	G
I	gk561074	0	15007137	A	G
I	gk956079	0	15007325	A	G
I	gk587882	0	15007420	T	C
I	gk782142	0	15007501	T	C
I	gk826766	0	15007635	T	C
I	gk785161	0	15007666	T	A
I	gk886541	0	15007715	T	C
I	gk130507	0	15007847	T	C
I	gk451883	0	15008021	T	C
I	gk130508	0	15008103	T	C
I	gk843190	0	15008413	A	G
I	gk636037	0	15008440	T	C
I	gk130509	0	15009003	A	G
I	gk130510	0	15009088	A	G
I	gk130511	0	15009092	A	G
I	gk787748	0	15009302	T	C
I	gk811422	0	15009389	T	C
I	gk130512	0	15009529	T	C
I	gk727829	0	15009608	T	C
I	gk640899	0	15009673	T	C
I	gk941002	0	15009954	GA	G
I	gk489057	0	15010026	T	C
I	gk333164	0	15010291	A	G
I	gk512606	0	15010321	A	T
I	gk712621	0	15010329	T	C
I	gk555474	0	15011621	A	T
I	gk130513	0	15011680	T	C
I	gk593137	0	15011697	A	G
I	gk466015	0	15011835	T	C
I	gk661258	0	15011917	T	C
I	gk601831	0	15011970	A	G
I	gk519409	0	15012021	A	G
I	gk918149	0	15012151	A	G
I	gk901018	0	15012177	T	C
I	gk840885	0	15012198	T	C
I	gk130514	0	15012313	A	G
I	gk833297	0	15012378	T	C
I	gk919581	0	15012397	T	A
I	gk130515	0	15012492	T	C
I	gk130516	0	15012631	A	G
I	gk953574	0	15012872	A	G
I	gk668777	0	15013065	A	G
I	gk737596	0	15013193	A	G
I	gk130517	0	15013210	T	C
I	gk726658	0	15013321	A	G
I	gk874569	0	15013473	A	G
I	gk803569	0	15013552	A	G
I	gk500956	0	15013743	T	C
I	gk130518	0	15013855	A	G
I	gk708704	0	15013913	C	T
I	gk542995	0	15013932	C	A
I	gk130519	0	15014158	A	G
I	gk820424	0	15014163	T	A
I	gk130520	0	15014262	A	G
I	gk867807	0	15014339	A	G
I	gk844669	0	15014470	T	C
I	gk489058	0	15014534	T	C
I	gk592457	0	15014884	T	A
I	gk563397	0	15014932	A	G
I	gk130521	0	15014955	T	C
I	gk357175	0	15015202	T	C
I	gk407986	0	15015285	T	C
I	gk535018	0	15015372	T	C
I	gk690299	0	15015562	T	C
I	gk356227	0	15015584	A	G
I	gk873458	0	15015664	T	C
I	gk698509	0	15015666	T	C
I	gk748694	0	15015698	T	C
I	gk589758	0	15015795	T	C
I	gk425636	0	15015803	C	A
I	gk130522	0	15015820	T	C
I	gk419080	0	15016005	A	T
I	gk929738	0	15016545	A	G
I	gk130523	0	15016665	A	G
I	gk806044	0	15016703	T	C
I	gk130524	0	15016945	T	C
I	gk722003	0	15017240	T	C
I	gk926252	0	15017244	A	G
I	gk130525	0	15017417	A	G
I	gk130526	0	15017767	C	A
I	gk434357	0	15017775	A	G
I	gk676814	0	15018090	T	C
I	gk899354	0	15018382	T	A
I	gk489059	0	15018416	T	C
I	gk747819	0	15018627	T	C
I	gk439510	0	15018650	T	C
I	gk955766	0	15018743	T	A
I	gk570772	0	15018787	C	T
I	gk130528	0	15018942	A	G
I	gk645201	0	15018962	T	C
I	gk788806	0	15019492	T	C
I	gk386060	0	15019498	T	C
I	gk673789	0	15019499	T	C
I	gk941003	0	15019527	A	AATGAGAAGAGACGCAGAC
I	gk130529	0	15019609	T	C
I	gk896550	0	15019653	T	C
I	gk424561	0	15019850	A	G
I	gk847022	0	15019855	A	G
I	gk323704	0	15019861	T	C
I	gk855745	0	15019998	T	C
I	gk446288	0	15020012	A	G
I	gk130530	0	15020083	T	C
I	gk890489	0	15020199	T	C
I	gk130531	0	15020370	T	C
I	gk602698	0	15020486	T	C
I	gk130532	0	15020500	A	G
I	gk483761	0	15020807	A	G
I	gk130533	0	15020895	T	C
I	gk437974	0	15020972	A	G
I	gk712111	0	15021114	A	G
I	gk430434	0	15021239	T	C
I	gk918150	0	15021402	A	G
I	gk708021	0	15021414	T	C
I	gk130534	0	15021575	T	C
I	gk330459	0	15021630	A	T
I	gk350139	0	15021946	A	G
I	gk703843	0	15021973	A	G
I	gk742632	0	15021994	C	T
I	gk130535	0	15022024	A	G
I	gk130536	0	15022107	A	G
I	gk798451	0	15022259	T	C
I	gk922916	0	15022288	A	G
I	gk640243	0	15022532	G	T
I	gk887097	0	15022546	T	C
I	gk391330	0	15022605	A	G
I	gk377618	0	15022801	A	G
I	gk130537	0	15022965	A	G
I	gk703155	0	15023009	T	C
I	gk648463	0	15023122	A	G
I	gk130538	0	15023197	T	C
I	gk872371	0	15023204	A	G
I	gk130539	0	15023227	T	A
I	gk614787	0	15023352	A	G
I	gk130540	0	15023384	A	G
I	gk536732	0	15023443	A	G
I	gk833298	0	15023491	T	C
I	gk850984	0	15023619	A	G
I	gk834259	0	15023645	T	C
I	gk703844	0	15023678	A	G
I	gk819900	0	15023683	A	G
I	gk541495	0	15023716	T	C
I	gk542198	0	15023769	T	C
I	gk731368	0	15023799	A	T
I	gk768461	0	15023878	T	C
I	gk648075	0	15023921	A	G
I	gk130541	0	15023935	T	C
I	gk130542	0	15024062	T	C
I	gk917361	0	15024314	T	C
I	gk386343	0	15024445	A	G
I	gk550364	0	15024495	A	G
I	gk424562	0	15024528	G	T
I	gk327327	0	15024531	A	G
I	gk522716	0	15024534	A	G
I	gk922917	0	15024792	A	G
I	gk894507	0	15024809	T	C
I	gk715108	0	15024830	T	C
I	gk130543	0	15024842	A	G
I	gk130544	0	15025101	G	T
I	gk130545	0	15025119	T	C
I	gk724116	0	15025617	T	C
I	gk962066	0	15025727	TACAATGTCTTTAT	TTCATTCTATAATGAACAGTTCA
I	gk445321	0	15025819	C	T
I	gk130546	0	15025881	T	C
I	gk130547	0	15025924	T	C
I	gk130548	0	15026042	A	G
I	gk743339	0	15026045	T	C
I	gk788807	0	15026068	A	G
I	gk385361	0	15026092	T	C
I	gk429598	0	15026186	C	T
I	gk375058	0	15026295	A	G
I	gk130549	0	15026307	T	C
I	gk335829	0	15026339	A	G
I	gk868659	0	15026387	A	G
I	gk929739	0	15026416	A	G
I	gk130550	0	15026581	T	C
I	gk649542	0	15026720	T	A
I	gk584998	0	15026765	A	G
I	gk957588	0	15026848	A	G
I	gk726268	0	15026889	A	G
I	gk497982	0	15026913	T	C
I	gk466016	0	15026925	C	T
I	gk466017	0	15027066	T	C
I	gk130551	0	15027116	A	G
I	gk130552	0	15027121	T	C
I	gk130553	0	15027391	A	G
I	gk748695	0	15027724	A	G
I	gk367962	0	15027873	A	G
I	gk130554	0	15027894	T	C
I	gk932479	0	15028014	A	G
I	gk898539	0	15028020	T	C
I	gk130555	0	15028066	A	G
I	gk393577	0	15028178	T	C
I	gk607527	0	15028182	C	T
I	gk537999	0	15028233	A	G
I	gk639069	0	15028697	A	G
I	gk671660	0	15028715	T	C
I	gk458488	0	15028717	A	G
I	gk380922	0	15028736	A	G
I	gk130556	0	15028766	T	C
I	gk130557	0	15028922	C	A
I	gk451884	0	15029000	T	C
I	gk724694	0	15029052	T	C
I	gk553075	0	15029073	A	G
I	gk941004	0	15029129	A	AGTAATGCC
I	gk808516	0	15029191	A	G
I	gk325096	0	15029571	A	G
I	gk889965	0	15029665	A	G
I	gk523865	0	15029671	A	T
I	gk735146	0	15029728	T	C
I	gk870166	0	15029732	A	G
I	gk424387	0	15029955	C	A
I	gk130558	0	15029997	A	G
I	gk456604	0	15030015	A	G
I	gk347260	0	15030055	T	C
I	gk433707	0	15030076	T	C
I	gk406136	0	15030261	A	G
I	gk906569	0	15030276	T	C
I	gk343399	0	15030432	T	C
I	gk130559	0	15030677	T	C
I	gk630946	0	15030854	A	G
I	gk797482	0	15030880	C	T
I	gk958204	0	15030914	A	G
I	gk446611	0	15031000	T	A
I	gk740577	0	15031040	A	G
I	gk775152	0	15031147	A	G
I	gk879536	0	15031358	T	C
I	gk719589	0	15031541	T	C
I	gk780755	0	15031560	G	T
I	gk753631	0	15031640	T	C
I	gk659050	0	15031697	A	G
I	gk490759	0	15031702	G	A
I	gk651566	0	15031813	A	G
I	gk640900	0	15031959	T	C
I	gk801857	0	15031988	T	A
I	gk130560	0	15032004	A	G
I	gk910036	0	15032169	T	C
I	gk376818	0	15032231	T	C
I	gk130561	0	15032272	T	G
I	gk326098	0	15032272	A	G
I	gk722004	0	15032405	G	A
I	gk601832	0	15032513	A	G
I	gk130562	0	15032596	T	C
I	gk376819	0	15032628	A	T
I	gk130563	0	15032715	A	G
I	gk130564	0	15032843	A	G
I	gk130565	0	15032903	T	A
I	gk314317	0	15033086	A	G
I	gk130566	0	15033454	A	G
I	gk547309	0	15033505	A	G
I	gk726659	0	15033553	A	G
I	gk423440	0	15033560	G	T
I	gk915010	0	15033568	G	T
I	gk780266	0	15033570	A	G
I	gk875907	0	15033624	A	G
I	gk522717	0	15033921	T	C
I	gk490760	0	15033925	A	G
I	gk909577	0	15033969	T	C
I	gk446612	0	15034042	T	C
I	gk503174	0	15034064	A	G
I	gk538000	0	15034118	T	C
I	gk898540	0	15034265	T	C
I	gk412930	0	15034324	T	C
I	gk130567	0	15034430	T	C
I	gk130568	0	15034585	T	C
I	gk130569	0	15034690	T	C
I	gk130570	0	15034713	T	C
I	gk744517	0	15034749	A	G
I	gk562857	0	15034761	A	T
I	gk365289	0	15034823	T	C
I	gk483341	0	15034839	T	C
I	gk634150	0	15034868	T	C
I	gk328337	0	15034925	A	G
I	gk545032	0	15035010	A	G
I	gk614788	0	15035117	A	G
I	gk130571	0	15035146	G	C
I	gk680814	0	15035217	A	T
I	gk496447	0	15035243	C	A
I	gk551963	0	15035333	T	C
I	gk813379	0	15035409	T	C
I	gk411541	0	15035955	A	G
I	gk130572	0	15036095	T	C
I	gk855322	0	15036102	G	T
I	gk749397	0	15036257	A	G
I	gk896551	0	15036324	T	C
I	gk130573	0	15036574	A	G
I	gk130574	0	15036610	T	C
I	gk130575	0	15036634	A	G
I	gk507248	0	15036772	G	A
I	gk834260	0	15036965	T	C
I	gk892602	0	15036976	T	C
I	gk130576	0	15037053	A	G
I	gk681405	0	15037087	A	G
I	gk791552	0	15037151	C	T
I	gk130577	0	15037168	A	G
I	gk130578	0	15037373	A	G
I	gk713595	0	15037544	T	C
I	gk429119	0	15037755	T	C
I	gk834821	0	15037852	A	G
I	gk130579	0	15038062	A	G
I	gk461261	0	15038104	A	G
I	gk130580	0	15038108	T	A
I	gk130581	0	15038125	A	G
I	gk130582	0	15038399	T	C
I	gk834822	0	15038483	A	G
I	gk668778	0	15038600	A	G
I	gk651567	0	15038831	A	G
I	gk847598	0	15038848	A	G
I	gk130583	0	15038864	A	G
I	gk648464	0	15038873	A	G
I	gk695227	0	15038928	G	C
I	gk695228	0	15038930	A	T
I	gk440423	0	15039025	T	C
I	gk726660	0	15039118	A	G
I	gk351826	0	15039189	A	G
I	gk326647	0	15039223	A	G
I	gk130584	0	15039350	A	G
I	gk728384	0	15039528	T	A
I	gk130585	0	15039562	T	C
I	gk875908	0	15039598	C	T
I	gk722716	0	15039688	C	T
I	gk953003	0	15039695	T	C
I	gk130586	0	15039854	A	G
I	gk130587	0	15039939	A	G
I	gk130588	0	15039965	T	C
I	gk347693	0	15040030	A	G
I	gk922086	0	15040055	T	G
I	gk826287	0	15040520	T	C
I	gk909578	0	15040564	T	C
I	gk563838	0	15040589	T	C
I	gk761029	0	15040706	T	C
I	gk130589	0	15040808	A	G
I	gk762389	0	15040882	T	C
I	gk130590	0	15040911	T	C
I	gk740578	0	15040913	C	T
I	gk130591	0	15040944	T	C
I	gk450832	0	15041128	C	A
I	gk371104	0	15041315	G	A
I	gk505863	0	15041339	A	G
I	gk601833	0	15041421	G	T
I	gk791226	0	15041646	A	G
I	gk399593	0	15041671	T	C
I	gk601834	0	15041682	A	G
I	gk345575	0	15041736	A	G
I	gk922087	0	15041791	A	G
I	gk733516	0	15041871	A	G
I	gk685438	0	15041883	A	G
I	gk699200	0	15041983	T	C
I	gk130592	0	15042453	T	C
I	gk926904	0	15042542	G	A
I	gk682986	0	15042646	T	C
I	gk825678	0	15042661	A	G
I	gk130593	0	15042680	T	C
I	gk130594	0	15042909	T	C
I	gk823191	0	15043099	T	C
I	gk703156	0	15043385	T	C
I	gk523866	0	15043407	T	C
I	gk331574	0	15043438	A	G
I	gk867808	0	15043448	T	C
I	gk513564	0	15043603	T	C
I	gk689933	0	15043714	G	A
I	gk891542	0	15043753	A	G
I	gk858416	0	15043823	A	G
I	gk589759	0	15043918	T	C
I	gk923542	0	15044014	T	C
I	gk130595	0	15044023	T	C
I	gk957589	0	15044292	A	G
I	gk785162	0	15044299	T	C
I	gk130596	0	15044568	T	C
I	gk526290	0	15044982	G	A
I	gk130597	0	15045045	G	A
I	gk371392	0	15045149	A	G
I	gk602699	0	15045213	T	C
I	gk580499	0	15045352	A	G
I	gk791227	0	15045461	C	T
I	gk413588	0	15045552	T	C
I	gk130598	0	15045554	A	G
I	gk130599	0	15045559	G	A
I	gk535019	0	15045661	T	C
I	gk608446	0	15045687	A	G
I	gk385011	0	15045751	C	T
I	gk130600	0	15045829	T	C
I	gk357176	0	15045844	A	T
I	gk443505	0	15046012	A	G
I	gk842209	0	15046021	T	C
I	gk130601	0	15046055	A	G
I	gk339162	0	15046088	A	G
I	gk130602	0	15046113	T	C
I	gk562858	0	15046462	T	A
I	gk775850	0	15046496	T	A
I	gk130603	0	15046606	A	G
I	gk130604	0	15046788	A	G
I	gk616024	0	15046918	T	C
I	gk917755	0	15046970	A	G
I	gk616495	0	15047248	A	G
I	gk761376	0	15047628	C	T
I	gk529604	0	15047638	T	C
I	gk557004	0	15048115	A	G
I	gk130605	0	15048274	T	C
I	gk775153	0	15048299	T	A
I	gk410813	0	15048618	G	A
I	gk608447	0	15048749	A	T
I	gk777900	0	15048767	A	G
I	gk861451	0	15048857	A	G
I	gk130606	0	15048871	T	C
I	gk861452	0	15048903	A	T
I	gk827214	0	15048972	A	G
I	gk321067	0	15049152	T	C
I	gk477434	0	15049185	A	T
I	gk793687	0	15049354	T	C
I	gk130607	0	15049398	T	C
I	gk130608	0	15049403	T	C
I	gk411163	0	15049407	T	C
I	gk452740	0	15049457	T	C
I	gk757372	0	15049496	T	A
I	gk130609	0	15049524	A	G
I	gk389699	0	15049614	T	A
I	gk348351	0	15049960	T	G
I	gk130610	0	15049969	G	A
I	gk896552	0	15049969	C	A
I	gk423441	0	15050244	T	C
I	gk375059	0	15050295	A	G
I	gk960793	0	15050879	<DEL>	G
I	gk933650	0	15050955	T	A
I	gk130611	0	15051004	A	G
I	gk461748	0	15051133	G	T
I	gk130612	0	15051149	A	G
I	gk463255	0	15051198	A	G
I	gk844079	0	15051304	A	G
I	gk130613	0	15051501	A	G
I	gk348352	0	15051518	T	A
I	gk130614	0	15051595	A	G
I	gk724695	0	15051647	T	C
I	gk608448	0	15051658	A	G
I	gk130615	0	15051731	T	C
I	gk479774	0	15051785	C	G
I	gk130616	0	15051887	T	C
I	gk130617	0	15051898	A	G
I	gk130618	0	15051918	A	G
I	gk593138	0	15051944	A	G
I	gk421003	0	15052029	A	G
I	gk941006	0	15052042	G	GT
I	gk540587	0	15052057	T	C
I	gk130619	0	15052135	A	G
I	gk130620	0	15052139	A	G
I	gk568775	0	15052184	G	A
I	gk130621	0	15052232	A	G
I	gk130622	0	15052234	A	G
I	gk531348	0	15052242	A	C
I	gk761898	0	15052260	T	C
I	gk130623	0	15052283	A	G
I	gk934126	0	15052314	A	G
I	gk877898	0	15052334	T	C
I	gk708022	0	15052404	A	G
I	gk575541	0	15052438	T	C
I	gk868660	0	15052518	A	G
I	gk343400	0	15052637	T	C
I	gk130624	0	15052715	T	C
I	gk130625	0	15052856	T	C
I	gk130626	0	15052938	A	G
I	gk604791	0	15053005	A	G
I	gk778535	0	15053095	T	C
I	gk130627	0	15053259	T	C
I	gk354791	0	15053367	A	G
I	gk638096	0	15053399	A	G
I	gk906570	0	15053532	T	C
I	gk669447	0	15053569	A	G
I	gk423442	0	15053635	G	T
I	gk384221	0	15053947	A	G
I	gk130628	0	15053948	A	G
I	gk130629	0	15053974	C	A
I	gk828833	0	15054059	A	G
I	gk130630	0	15054168	A	G
I	gk410189	0	15054262	A	C
I	gk687916	0	15054290	A	G
I	gk130631	0	15054315	G	A
I	gk660762	0	15054416	T	C
I	gk941007	0	15054417	C	CT
I	gk130632	0	15054441	T	C
I	gk695229	0	15054583	T	C
I	gk415555	0	15054587	T	C
I	gk600420	0	15054790	C	A
I	gk372076	0	15054804	A	G
I	gk402464	0	15054847	T	C
I	gk465138	0	15054879	A	G
I	gk742039	0	15055037	T	C
I	gk130633	0	15055195	T	C
I	gk680815	0	15055223	A	G
I	gk335001	0	15055636	A	G
I	gk130634	0	15055662	A	G
I	gk130635	0	15055838	A	G
I	gk130636	0	15055906	T	C
I	gk903458	0	15056048	T	C
I	gk766079	0	15056089	T	C
I	gk678981	0	15056090	A	G
I	gk130637	0	15056217	A	G
I	gk618891	0	15056223	A	G
I	gk629448	0	15056241	T	C
I	gk701073	0	15056431	T	C
I	gk791553	0	15056497	T	C
I	gk471081	0	15056590	T	C
I	gk660763	0	15056677	T	C
I	gk130638	0	15056839	A	G
I	gk791554	0	15056899	T	C
I	gk956975	0	15057601	C	T
I	gk832665	0	15057654	A	T
I	gk901577	0	15057910	T	C
I	gk416534	0	15057945	T	A
I	gk568776	0	15058208	T	C
I	gk130639	0	15058236	G	T
I	gk130640	0	15058477	A	G
I	gk687499	0	15058566	A	C
I	gk693471	0	15058602	T	C
I	gk691124	0	15058680	C	T
I	gk497497	0	15058866	A	G
I	gk435937	0	15058883	A	G
I	gk881724	0	15058975	A	G
I	gk839296	0	15059108	T	A
I	gk718302	0	15059310	T	C
I	gk130641	0	15059490	G	T
I	gk414162	0	15059563	C	T
I	gk130642	0	15059626	A	G
I	gk919582	0	15059690	T	A
I	gk662547	0	15059777	T	C
I	gk570238	0	15059819	A	T
I	gk130643	0	15059857	T	C
I	gk783542	0	15059919	T	C
I	gk483762	0	15060080	T	A
I	gk931406	0	15072238	A	G
II	gk962482	0	176	TAGTGACTCTGGCAGTTCTCTAAAATA	T
II	gk565037	0	398	A	G
II	gk447417	0	401	G	A
II	gk130645	0	579	T	C
II	gk926905	0	790	T	C
II	gk130646	0	1109	A	G
II	gk754235	0	1621	T	C
II	gk941008	0	1741	A	AAAAAAG
II	gk130647	0	1995	T	A
II	gk607528	0	2668	A	G
II	gk130648	0	2750	A	G
II	gk130649	0	2888	A	G
II	gk358557	0	2942	A	G
II	gk610759	0	3206	T	C
II	gk867187	0	3281	T	A
II	gk367428	0	3326	A	G
II	gk775851	0	3433	C	T
II	gk590863	0	3465	A	G
II	gk734125	0	3491	A	G
II	gk802521	0	3506	A	G
II	gk130650	0	3567	T	A
II	gk699201	0	3721	T	C
II	gk607529	0	3772	A	T
II	gk539927	0	4122	C	T
II	gk857855	0	4267	T	C
II	gk641775	0	4302	A	G
II	gk130651	0	4335	A	G
II	gk639070	0	4370	A	G
II	gk130652	0	4454	A	G
II	gk130653	0	4495	T	C
II	gk494457	0	4525	T	C
II	gk543571	0	4602	A	G
II	gk522718	0	4611	A	G
II	gk408926	0	4695	T	A
II	gk650942	0	4961	G	A
II	gk130654	0	5001	T	A
II	gk790589	0	5143	A	G
II	gk701623	0	5279	A	T
II	gk469629	0	5530	A	G
II	gk941009	0	5575	GA	G
II	gk941010	0	5577	GA	G
II	gk842210	0	5580	A	G
II	gk730003	0	5625	A	G
II	gk130655	0	5666	C	T
II	gk130656	0	5762	T	C
II	gk371105	0	5811	T	C
II	gk639673	0	5931	A	G
II	gk662548	0	6033	A	G
II	gk767414	0	6234	T	C
II	gk732864	0	6272	C	T
II	gk130657	0	6306	T	C
II	gk602700	0	6433	A	G
II	gk130658	0	6468	A	G
II	gk651568	0	6527	T	C
II	gk319050	0	6613	G	A
II	gk866594	0	6691	T	C
II	gk409947	0	6788	C	A
II	gk824180	0	6790	T	C
II	gk130659	0	6837	A	G
II	gk679572	0	6880	A	G
II	gk409745	0	6944	T	C
II	gk823652	0	7102	A	G
II	gk130660	0	7184	T	C
II	gk346906	0	7248	A	G
II	gk130661	0	7277	T	C
II	gk559943	0	7284	A	G
II	gk644085	0	7383	A	G
II	gk130662	0	7494	A	G
II	gk130663	0	7703	A	G
II	gk130664	0	7725	T	C
II	gk130665	0	7795	T	C
II	gk931951	0	7825	T	C
II	gk130666	0	7831	T	C
II	gk636685	0	7957	T	C
II	gk130667	0	8434	A	G
II	gk348909	0	8438	A	G
II	gk402749	0	8450	A	G
II	gk511568	0	8626	A	G
II	gk867809	0	8739	A	G
II	gk130668	0	8824	T	A
II	gk609161	0	8830	A	G
II	gk402750	0	8933	A	G
II	gk732101	0	8956	A	G
II	gk586340	0	9130	A	G
II	gk130669	0	9239	T	C
II	gk672377	0	9276	T	C
II	gk314608	0	9385	T	C
II	gk753632	0	9578	A	G
II	gk528059	0	9588	A	G
II	gk913421	0	9709	A	G
II	gk808952	0	9770	A	G
II	gk702737	0	9869	A	G
II	gk827215	0	9874	T	C
II	gk595506	0	10173	C	A
II	gk537267	0	10354	G	A
II	gk130670	0	10677	T	C
II	gk130671	0	10713	A	G
II	gk773202	0	10898	A	G
II	gk130672	0	11161	T	C
II	gk773203	0	11301	A	G
II	gk130673	0	11357	T	C
II	gk413589	0	11401	G	A
II	gk650205	0	11416	A	G
II	gk130674	0	11533	T	C
II	gk652433	0	11902	T	A
II	gk922088	0	11911	T	C
II	gk410476	0	11918	A	G
II	gk637705	0	12024	T	C
II	gk130675	0	12349	T	C
II	gk130676	0	12510	A	G
II	gk692245	0	12757	A	G
II	gk388586	0	12797	C	A
II	gk961870	0	12798	<DEL>	A
II	gk919583	0	12990	T	C
II	gk130677	0	13061	A	G
II	gk130678	0	13152	T	C
II	gk130679	0	13227	T	A
II	gk130680	0	13296	T	C
II	gk419424	0	13325	T	A
II	gk688381	0	13447	C	T
II	gk408927	0	13763	C	T
II	gk378991	0	13789	A	G
II	gk771806	0	13826	A	G
II	gk399594	0	13854	A	G
II	gk654163	0	13900	A	G
II	gk672378	0	13903	T	C
II	gk707579	0	13933	T	C
II	gk746665	0	13956	T	C
II	gk507800	0	13957	T	C
II	gk495212	0	13964	T	C
II	gk333562	0	14117	A	G
II	gk761377	0	14281	T	C
II	gk581814	0	14348	A	G
II	gk130681	0	14438	G	A
II	gk692246	0	14450	A	G
II	gk460802	0	14497	C	A
II	gk802145	0	14592	A	G
II	gk619429	0	14634	T	C
II	gk445322	0	14803	T	A
II	gk671139	0	14841	A	G
II	gk664555	0	14983	T	A
II	gk552577	0	14986	A	G
II	gk704676	0	15057	A	T
II	gk554136	0	15058	A	G
II	gk863771	0	15163	T	C
II	gk589760	0	15238	A	G
II	gk406704	0	15266	A	G
II	gk794535	0	15269	A	G
II	gk456605	0	15287	A	G
II	gk734126	0	15478	G	A
II	gk795219	0	15491	T	A
II	gk130682	0	15512	T	C
II	gk444882	0	15734	T	C
II	gk527138	0	15757	T	C
II	gk498458	0	15772	C	A
II	gk953575	0	15903	T	C
II	gk619430	0	15950	G	T
II	gk960153	0	16024	<DEL>	A
II	gk130683	0	18627	T	C
II	gk807364	0	18734	G	T
II	gk607530	0	18920	A	G
II	gk548515	0	18956	A	G
II	gk130684	0	18958	A	G
II	gk339598	0	18963	A	G
II	gk130685	0	18981	A	G
II	gk787749	0	19089	A	G
II	gk941011	0	19177	GT	G
II	gk130686	0	19660	T	C
II	gk703157	0	19799	T	C
II	gk407308	0	20079	T	C
II	gk840479	0	20211	T	C
II	gk538761	0	20316	T	C
II	gk130687	0	20644	T	C
II	gk431244	0	20665	T	A
II	gk130688	0	20732	A	G
II	gk699202	0	20742	T	C
II	gk576988	0	20835	T	C
II	gk840480	0	20890	A	C
II	gk773204	0	20900	A	G
II	gk888890	0	21044	T	C
II	gk620908	0	21065	T	C
II	gk130689	0	21152	A	G
II	gk355496	0	21170	A	G
II	gk130690	0	21192	A	G
II	gk130691	0	21362	T	C
II	gk420195	0	21413	T	C
II	gk399227	0	21598	T	C
II	gk619431	0	21647	T	C
II	gk740579	0	21687	A	G
II	gk770824	0	21789	A	G
II	gk909579	0	21835	T	C
II	gk338331	0	21973	T	C
II	gk606883	0	22070	T	C
II	gk388956	0	22107	A	T
II	gk579780	0	22130	A	G
II	gk639071	0	22135	A	G
II	gk447716	0	22236	C	A
II	gk339599	0	22252	A	G
II	gk557005	0	22261	T	A
II	gk435199	0	22290	T	A
II	gk395763	0	22363	A	G
II	gk130692	0	22370	G	A
II	gk541496	0	22469	T	A
II	gk724696	0	22522	T	A
II	gk538001	0	22665	A	G
II	gk724697	0	22817	T	C
II	gk130693	0	22851	T	C
II	gk656501	0	22858	A	T
II	gk664869	0	22993	T	C
II	gk735708	0	23203	T	A
II	gk727830	0	23362	A	G
II	gk738391	0	23461	A	G
II	gk130694	0	23638	T	C
II	gk437645	0	23689	T	C
II	gk130695	0	23693	A	G
II	gk906024	0	23726	A	G
II	gk130696	0	23753	A	G
II	gk325097	0	23762	A	G
II	gk670257	0	23802	T	C
II	gk514097	0	23948	T	G
II	gk779509	0	24057	A	T
II	gk845972	0	24159	A	G
II	gk408562	0	24162	T	C
II	gk130697	0	24277	T	C
II	gk769771	0	24303	A	G
II	gk668111	0	24331	T	C
II	gk650206	0	24740	A	G
II	gk446021	0	24846	T	C
II	gk694593	0	24886	G	A
II	gk644681	0	24911	A	G
II	gk649019	0	24958	A	G
II	gk419693	0	25032	G	A
II	gk419694	0	25035	A	G
II	gk895416	0	25074	A	G
II	gk130698	0	25098	T	C
II	gk549618	0	25131	T	C
II	gk589761	0	25136	T	A
II	gk130699	0	25407	A	G
II	gk770825	0	25435	A	G
II	gk624124	0	25681	T	C
II	gk130700	0	26032	T	C
II	gk662549	0	26243	A	G
II	gk683420	0	26442	T	C
II	gk130701	0	26446	T	C
II	gk130702	0	26569	T	A
II	gk682109	0	26657	T	C
II	gk130703	0	26873	T	C
II	gk733517	0	27007	A	G
II	gk941012	0	27070	T	TTCAAAA
II	gk791228	0	27328	C	T
II	gk759604	0	27580	A	G
II	gk399998	0	27590	A	G
II	gk130704	0	27677	T	C
II	gk525033	0	27722	A	G
II	gk130705	0	27817	T	C
II	gk360900	0	28058	T	C
II	gk386061	0	28183	A	G
II	gk468645	0	28202	T	A
II	gk130706	0	28248	A	G
II	gk130707	0	28268	T	C
II	gk130708	0	28335	G	A
II	gk464555	0	28401	A	T
II	gk398156	0	28533	T	C
II	gk525686	0	28737	A	G
II	gk130709	0	28753	T	C
II	gk926253	0	28791	A	G
II	gk377972	0	28972	A	T
II	gk941014	0	29117	A	AG
II	gk658731	0	29194	C	A
II	gk130710	0	29297	T	C
II	gk918151	0	29345	A	T
II	gk400593	0	29421	T	C
II	gk593727	0	29463	A	G
II	gk560427	0	29599	A	T
II	gk800563	0	29808	A	G
II	gk918152	0	29818	A	G
II	gk513070	0	29820	A	G
II	gk586341	0	29889	A	G
II	gk130711	0	30291	T	C
II	gk699203	0	30292	T	C
II	gk550365	0	30392	A	G
II	gk325098	0	30483	A	G
II	gk130712	0	30930	A	G
II	gk458857	0	31139	T	C
II	gk601076	0	31310	A	G
II	gk130713	0	31447	T	C
II	gk130714	0	31531	T	C
II	gk838596	0	31673	A	G
II	gk397556	0	31732	A	G
II	gk911061	0	31871	T	C
II	gk804608	0	31982	T	C
II	gk706902	0	32323	A	G
II	gk436415	0	32357	C	T
II	gk818452	0	32364	T	C
II	gk906025	0	32389	A	G
II	gk130715	0	32576	T	C
II	gk669823	0	32593	G	A
II	gk432152	0	32618	G	A
II	gk130716	0	32831	A	G
II	gk360901	0	32835	T	C
II	gk130717	0	32893	A	G
II	gk928981	0	33003	T	C
II	gk709315	0	33139	T	C
II	gk130718	0	33972	T	C
II	gk637106	0	34099	T	A
II	gk573721	0	34116	A	T
II	gk451885	0	34179	T	C
II	gk458489	0	34192	A	G
II	gk722005	0	34253	C	T
II	gk787750	0	34567	A	G
II	gk830715	0	34597	A	G
II	gk860949	0	34670	G	T
II	gk319451	0	34843	A	G
II	gk130719	0	34844	T	C
II	gk130720	0	34989	T	C
II	gk910496	0	35019	A	G
II	gk541497	0	35071	T	C
II	gk130721	0	35077	T	C
II	gk755889	0	35092	A	G
II	gk794536	0	35388	A	G
II	gk454731	0	35416	T	C
II	gk746666	0	35421	T	C
II	gk775852	0	35604	A	G
II	gk449425	0	35628	G	A
II	gk561075	0	35687	T	C
II	gk460277	0	35809	A	G
II	gk901578	0	35902	T	C
II	gk130722	0	35971	A	T
II	gk130723	0	36002	T	C
II	gk737597	0	36225	T	C
II	gk130724	0	36359	A	G
II	gk499274	0	36390	T	C
II	gk130725	0	36394	T	C
II	gk804068	0	36470	T	C
II	gk352739	0	36584	A	G
II	gk436416	0	36628	C	T
II	gk418155	0	36764	G	T
II	gk710997	0	36771	T	C
II	gk130726	0	37140	T	C
II	gk461749	0	37267	G	A
II	gk130727	0	37295	T	A
II	gk769473	0	37618	A	G
II	gk459766	0	37684	A	G
II	gk709798	0	37946	A	G
II	gk130729	0	38700	T	C
II	gk835459	0	38740	G	T
II	gk717701	0	38810	G	T
II	gk495822	0	38829	T	C
II	gk497498	0	38925	T	C
II	gk130730	0	39125	T	A
II	gk130731	0	39127	G	T
II	gk130732	0	39429	A	G
II	gk572552	0	39435	A	G
II	gk826288	0	39596	G	A
II	gk872865	0	39750	A	G
II	gk736418	0	39803	A	G
II	gk484197	0	39886	A	G
II	gk678982	0	39900	C	T
II	gk480871	0	40016	A	G
II	gk660764	0	40031	A	G
II	gk323979	0	40135	T	C
II	gk763667	0	40331	T	C
II	gk871831	0	40366	A	G
II	gk130733	0	40473	T	C
II	gk514438	0	40561	A	G
II	gk130734	0	40607	T	C
II	gk646569	0	40661	T	C
II	gk872372	0	40673	T	C
II	gk650207	0	40761	A	G
II	gk863772	0	40772	T	C
II	gk130735	0	40831	T	C
II	gk941015	0	40977	C	CT
II	gk603959	0	41062	C	T
II	gk842211	0	41197	T	C
II	gk433485	0	41454	T	G
II	gk656502	0	41560	A	G
II	gk484198	0	41637	A	G
II	gk468646	0	41662	T	C
II	gk503639	0	41664	T	C
II	gk347998	0	42072	A	G
II	gk815856	0	42362	G	A
II	gk862434	0	42403	A	G
II	gk343401	0	42539	T	C
II	gk343402	0	42550	C	T
II	gk337473	0	42613	T	C
II	gk423154	0	42625	G	A
II	gk597754	0	42891	A	G
II	gk926254	0	43110	A	G
II	gk130736	0	43460	T	C
II	gk674377	0	43476	T	C
II	gk409948	0	43651	C	T
II	gk562185	0	43680	G	T
II	gk475473	0	43814	A	G
II	gk518763	0	43957	T	C
II	gk547944	0	44112	T	C
II	gk130737	0	44253	A	G
II	gk833784	0	44256	A	G
II	gk130738	0	44333	C	T
II	gk523563	0	44402	A	G
II	gk553076	0	44604	T	A
II	gk342056	0	44613	A	G
II	gk678983	0	44883	G	T
II	gk130739	0	44926	A	G
II	gk392989	0	44984	T	C
II	gk359513	0	45104	A	G
II	gk456606	0	45158	C	T
II	gk130740	0	45274	T	A
II	gk515270	0	45450	C	T
II	gk816754	0	45486	T	C
II	gk130741	0	45656	A	G
II	gk829306	0	45661	C	A
II	gk491407	0	45777	G	T
II	gk734127	0	45821	A	G
II	gk712112	0	46107	T	C
II	gk657736	0	46370	A	G
II	gk130742	0	46411	A	G
II	gk366285	0	46552	A	G
II	gk830716	0	46600	C	A
II	gk531349	0	46737	A	G
II	gk319452	0	46791	A	G
II	gk804069	0	46879	T	C
II	gk130743	0	46923	T	C
II	gk398869	0	46976	A	G
II	gk402465	0	47180	T	C
II	gk637107	0	47277	T	C
II	gk953576	0	47280	T	C
II	gk449243	0	47501	C	T
II	gk695230	0	47521	T	C
II	gk328338	0	47610	A	G
II	gk857337	0	47783	G	A
II	gk643168	0	47784	T	A
II	gk407309	0	47860	T	C
II	gk353142	0	47902	A	T
II	gk743340	0	47962	A	G
II	gk885230	0	47973	T	C
II	gk327768	0	48034	T	C
II	gk519410	0	48208	C	A
II	gk331299	0	48620	A	G
II	gk346024	0	48746	A	G
II	gk584372	0	48995	A	T
II	gk841270	0	49100	A	T
II	gk603960	0	49191	G	A
II	gk497983	0	49239	T	C
II	gk861453	0	49247	G	A
II	gk645628	0	49499	A	G
II	gk501953	0	49637	T	C
II	gk911586	0	49732	T	C
II	gk540588	0	49908	T	A
II	gk130744	0	50027	A	G
II	gk927445	0	50035	T	C
II	gk906026	0	50280	G	T
II	gk130745	0	50422	G	T
II	gk130746	0	50682	T	C
II	gk571828	0	50786	A	G
II	gk130747	0	50829	A	G
II	gk640244	0	51014	A	G
II	gk956976	0	51148	T	C
II	gk524253	0	51254	T	C
II	gk130748	0	51289	T	C
II	gk418156	0	51292	A	T
II	gk854090	0	51400	T	C
II	gk130749	0	51578	A	G
II	gk941016	0	51578	G	GA
II	gk567582	0	51583	T	A
II	gk368738	0	51627	T	C
II	gk130750	0	51629	T	C
II	gk130751	0	51818	T	C
II	gk130752	0	51951	A	G
II	gk319051	0	52279	T	C
II	gk598231	0	52280	T	C
II	gk130753	0	52369	A	G
II	gk561671	0	52397	G	A
II	gk665383	0	52435	A	G
II	gk863773	0	52494	T	C
II	gk958703	0	52527	T	C
II	gk378217	0	52539	A	G
II	gk371393	0	52814	A	G
II	gk709316	0	52862	T	C
II	gk796515	0	53250	T	C
II	gk660765	0	53289	A	G
II	gk508889	0	53318	A	G
II	gk654164	0	53321	A	G
II	gk365582	0	53909	A	G
II	gk336913	0	54077	A	G
II	gk695231	0	54122	T	C
II	gk437244	0	54148	A	G
II	gk130754	0	54346	A	G
II	gk667512	0	54426	T	C
II	gk579781	0	54439	A	G
II	gk130755	0	54454	A	G
II	gk852027	0	54478	C	T
II	gk130756	0	54606	T	C
II	gk872866	0	54746	A	G
II	gk440239	0	54847	T	G
II	gk130757	0	55053	A	G
II	gk751202	0	55064	T	A
II	gk601077	0	55336	A	G
II	gk713032	0	55479	C	T
II	gk463256	0	55490	A	G
II	gk353143	0	55522	T	C
II	gk412614	0	55687	T	C
II	gk775154	0	55835	G	A
II	gk880798	0	55919	A	G
II	gk331300	0	56056	A	G
II	gk559944	0	56063	A	G
II	gk130758	0	56107	G	A
II	gk130759	0	56125	T	A
II	gk714162	0	56128	C	T
II	gk568182	0	56325	A	G
II	gk682987	0	56423	C	T
II	gk509470	0	56776	A	T
II	gk130760	0	56867	T	C
II	gk535466	0	57145	T	C
II	gk130761	0	57462	T	C
II	gk607531	0	57986	A	G
II	gk130762	0	57993	A	G
II	gk130763	0	58021	C	T
II	gk130764	0	58143	T	C
II	gk130765	0	58238	T	C
II	gk696065	0	58363	A	G
II	gk841569	0	58421	A	G
II	gk396351	0	58539	T	C
II	gk851431	0	58649	A	T
II	gk130766	0	58736	A	G
II	gk328339	0	58772	T	A
II	gk744518	0	58790	T	C
II	gk130767	0	58925	A	C
II	gk605501	0	58998	T	C
II	gk848231	0	59162	C	T
II	gk482843	0	59258	A	G
II	gk857856	0	59358	T	C
II	gk535020	0	59372	T	C
II	gk941017	0	59420	C	CAAAAGGCCGTTGGTGCGTTCGAAATTTTAGAGAAGGAAATCAGGTAAAACAAA
II	gk498459	0	59477	T	A
II	gk916206	0	59513	A	G
II	gk563398	0	59552	T	C
II	gk911062	0	59670	T	C
II	gk130768	0	59772	A	G
II	gk130769	0	59783	A	G
II	gk491933	0	59792	T	C
II	gk919584	0	59959	T	C
II	gk423620	0	60056	C	T
II	gk919585	0	60419	T	C
II	gk130770	0	60457	T	C
II	gk797977	0	60518	A	T
II	gk851432	0	60759	T	C
II	gk530976	0	60897	T	C
II	gk530977	0	61272	C	A
II	gk931952	0	61300	T	C
II	gk668112	0	61352	T	C
II	gk130771	0	61457	T	C
II	gk130772	0	61543	A	G
II	gk935942	0	61574	A	G
II	gk130773	0	61584	A	G
II	gk802943	0	61685	A	G
II	gk130774	0	62033	T	C
II	gk130775	0	62099	A	G
II	gk130776	0	62233	T	C
II	gk724698	0	62385	G	A
II	gk367963	0	62488	T	C
II	gk130777	0	62506	A	G
II	gk494458	0	62625	T	C
II	gk646016	0	62704	T	C
II	gk646570	0	62705	T	C
II	gk130778	0	62845	A	G
II	gk486206	0	62961	A	G
II	gk319052	0	63075	T	C
II	gk469630	0	63351	A	G
II	gk743895	0	63358	A	G
II	gk458490	0	63398	A	G
II	gk699204	0	63742	T	C
II	gk130779	0	63838	A	G
II	gk388377	0	63888	T	C
II	gk130780	0	63956	A	G
II	gk662550	0	63978	A	G
II	gk559047	0	64115	A	G
II	gk924197	0	64725	A	G
II	gk701074	0	64756	T	C
II	gk864739	0	64869	A	G
II	gk921246	0	64951	A	G
II	gk822099	0	64962	T	C
II	gk130781	0	64967	A	G
II	gk813807	0	64990	T	C
II	gk416828	0	65033	C	A
II	gk557006	0	65060	A	G
II	gk488525	0	65129	A	T
II	gk837417	0	65480	T	C
II	gk686528	0	65612	T	C
II	gk926906	0	65702	T	C
II	gk599614	0	65917	T	C
II	gk941018	0	65950	A	AT
II	gk718857	0	66205	T	C
II	gk318608	0	66404	A	T
II	gk747820	0	66468	T	C
II	gk802944	0	66547	A	G
II	gk517214	0	66548	A	G
II	gk130782	0	66618	T	C
II	gk463257	0	66621	C	T
II	gk463258	0	66646	A	G
II	gk399228	0	66681	T	C
II	gk406705	0	66930	G	T
II	gk491934	0	67030	T	C
II	gk830028	0	67071	T	C
II	gk650943	0	67105	T	C
II	gk410814	0	67382	C	T
II	gk417463	0	67408	T	C
II	gk130783	0	67475	A	G
II	gk130784	0	67632	T	C
II	gk592458	0	67676	A	G
II	gk130785	0	67745	T	C
II	gk130786	0	67773	T	C
II	gk312138	0	67861	T	C
II	gk941019	0	68029	G	GA
II	gk404270	0	68295	A	G
II	gk774399	0	68369	G	A
II	gk339163	0	68559	A	G
II	gk130787	0	68626	T	C
II	gk130788	0	68846	T	C
II	gk446022	0	69151	A	G
II	gk541498	0	69182	A	T
II	gk442211	0	69235	T	C
II	gk610760	0	69716	G	A
II	gk610761	0	69717	T	G
II	gk761899	0	69744	A	G
II	gk130789	0	69758	C	A
II	gk130790	0	69884	A	G
II	gk923543	0	69931	T	C
II	gk130791	0	70110	G	A
II	gk642662	0	70204	A	T
II	gk755890	0	70377	A	G
II	gk703845	0	70532	T	C
II	gk130792	0	70536	T	C
II	gk130793	0	70681	T	C
II	gk616025	0	70739	G	A
II	gk941020	0	70869	A	ACTGAAACCAACGTCTACTGTCGT
II	gk130794	0	71006	T	C
II	gk337474	0	71198	T	C
II	gk130795	0	71443	A	G
II	gk550862	0	71486	A	G
II	gk683795	0	71487	T	C
II	gk486207	0	71667	A	G
II	gk455712	0	71858	T	C
II	gk130796	0	71944	T	C
II	gk546438	0	71996	C	T
II	gk507801	0	72003	A	T
II	gk533181	0	72079	A	G
II	gk321068	0	72145	T	C
II	gk820425	0	72148	A	G
II	gk130797	0	72182	A	G
II	gk718858	0	72298	T	C
II	gk556102	0	72311	T	C
II	gk832666	0	72362	A	G
II	gk686529	0	72368	T	C
II	gk130798	0	72640	T	C
II	gk891543	0	72686	A	G
II	gk130799	0	72702	A	G
II	gk657737	0	72731	T	A
II	gk130800	0	72743	A	G
II	gk623593	0	72836	T	C
II	gk920177	0	73168	A	G
II	gk374672	0	73419	T	C
II	gk341413	0	73496	A	G
II	gk315931	0	73525	A	G
II	gk130801	0	74139	A	G
II	gk130802	0	74169	T	C
II	gk371106	0	74171	T	C
II	gk362229	0	74214	A	G
II	gk317517	0	74504	A	G
II	gk568183	0	74607	A	G
II	gk482344	0	74631	A	G
II	gk789963	0	74687	A	G
II	gk130803	0	74759	T	C
II	gk130804	0	74815	T	C
II	gk916207	0	74937	A	G
II	gk490392	0	74965	A	G
II	gk599615	0	75009	T	C
II	gk845349	0	75274	A	G
II	gk673790	0	75367	G	A
II	gk630099	0	75389	A	T
II	gk432153	0	75468	T	C
II	gk888498	0	75677	T	C
II	gk130805	0	75726	A	G
II	gk772317	0	75858	A	G
II	gk588618	0	75880	A	G
II	gk314318	0	75969	T	C
II	gk130806	0	76056	A	G
II	gk732865	0	76197	A	G
II	gk502555	0	76382	A	T
II	gk907330	0	76481	T	C
II	gk941021	0	76664	A	ATAAATT
II	gk495823	0	76712	T	C
II	gk130807	0	76981	A	G
II	gk353144	0	77161	T	C
II	gk584999	0	77219	T	C
II	gk718859	0	77244	T	C
II	gk130808	0	77521	T	C
II	gk327328	0	77810	T	C
II	gk556485	0	77820	A	G
II	gk861454	0	77873	T	C
II	gk130809	0	77892	A	G
II	gk130810	0	77956	T	C
II	gk636038	0	77999	T	C
II	gk346646	0	78259	A	G
II	gk130811	0	78458	A	G
II	gk130812	0	78492	T	C
II	gk435200	0	79162	C	T
II	gk727831	0	79186	A	G
II	gk757373	0	79529	A	G
II	gk795220	0	79682	G	A
II	gk792819	0	79904	A	G
II	gk130813	0	80036	A	G
II	gk360116	0	80039	A	G
II	gk875909	0	80537	T	A
II	gk622230	0	80776	A	G
II	gk728385	0	80907	A	G
II	gk130814	0	80976	T	C
II	gk538002	0	81139	A	G
II	gk913422	0	81301	A	G
II	gk960465	0	81363	<DEL>	C
II	gk130815	0	81403	T	C
II	gk130816	0	81640	A	G
II	gk907331	0	81689	T	C
II	gk130817	0	81784	T	C
II	gk660368	0	81788	T	C
II	gk835460	0	81803	A	G
II	gk130818	0	81830	A	G
II	gk333563	0	81977	A	G
II	gk130819	0	82097	A	G
II	gk314609	0	82103	C	A
II	gk873885	0	82228	T	C
II	gk377334	0	82388	T	C
II	gk660369	0	82425	A	T
II	gk377335	0	82668	A	T
II	gk377336	0	82672	A	C
II	gk515271	0	82672	T	C
II	gk486634	0	82773	G	T
II	gk847023	0	82800	T	C
II	gk832667	0	82907	A	G
II	gk130820	0	83004	T	C
II	gk797483	0	83010	T	C
II	gk130821	0	83037	T	C
II	gk903459	0	83120	T	C
II	gk315932	0	83195	T	A
II	gk902451	0	83307	A	G
II	gk447717	0	83378	G	A
II	gk732102	0	83610	A	G
II	gk941022	0	83975	GGA	G
II	gk568777	0	84007	G	A
II	gk372906	0	84052	A	G
II	gk696066	0	84098	T	C
II	gk610203	0	84156	T	C
II	gk876606	0	84171	A	G
II	gk941023	0	84280	C	CT
II	gk804070	0	84343	T	C
II	gk130822	0	84641	T	C
II	gk130823	0	84783	T	C
II	gk418714	0	84800	G	T
II	gk941024	0	84909	C	CA
II	gk560428	0	85214	A	G
II	gk436133	0	85354	T	C
II	gk130824	0	85607	A	G
II	gk554137	0	85680	A	G
II	gk606884	0	86067	T	C
II	gk130825	0	86073	A	G
II	gk876607	0	86268	A	G
II	gk839884	0	86413	A	G
II	gk941025	0	86562	AGG	A
II	gk941026	0	86562	AG	A
II	gk130826	0	86570	A	G
II	gk130827	0	86757	T	C
II	gk130828	0	86765	T	C
II	gk393934	0	86816	A	G
II	gk630460	0	86830	A	G
II	gk722006	0	86867	T	C
II	gk130829	0	86886	A	G
II	gk130830	0	86949	T	C
II	gk525687	0	87270	A	G
II	gk643169	0	87335	C	T
II	gk776250	0	87568	T	C
II	gk872373	0	87648	T	C
II	gk378642	0	87665	T	C
II	gk523867	0	87714	T	C
II	gk561076	0	87767	T	C
II	gk673791	0	87984	G	T
II	gk606885	0	88036	T	C
II	gk130831	0	88170	A	G
II	gk403368	0	88615	T	C
II	gk693472	0	88698	T	A
II	gk130832	0	88702	G	A
II	gk669448	0	88704	T	C
II	gk470215	0	88824	T	C
II	gk851433	0	88861	T	C
II	gk406447	0	88928	A	G
II	gk510084	0	88938	T	C
II	gk614234	0	89120	T	C
II	gk761378	0	89138	T	C
II	gk408928	0	89400	A	G
II	gk347694	0	89458	T	C
II	gk578066	0	89528	T	C
II	gk378218	0	89599	A	G
II	gk806341	0	89634	T	C
II	gk441725	0	89700	G	T
II	gk580500	0	89802	T	C
II	gk792820	0	89917	A	T
II	gk796908	0	89981	T	C
II	gk734128	0	90162	A	G
II	gk883182	0	90163	T	C
II	gk796909	0	90229	C	T
II	gk130833	0	90279	A	G
II	gk130834	0	90314	A	G
II	gk130835	0	90408	A	G
II	gk905291	0	90551	A	G
II	gk347050	0	90584	A	T
II	gk767415	0	90586	T	C
II	gk130836	0	90646	A	G
II	gk496996	0	90714	A	T
II	gk496997	0	90733	G	A
II	gk453493	0	91048	T	A
II	gk456607	0	91417	A	G
II	gk911063	0	91435	T	C
II	gk456608	0	91584	C	T
II	gk419964	0	91619	A	G
II	gk130837	0	91732	T	C
II	gk130838	0	91937	A	G
II	gk130839	0	92041	T	C
II	gk840886	0	92050	A	G
II	gk960260	0	92323	<DEL>	A
II	gk781648	0	92446	T	C
II	gk481908	0	92614	C	T
II	gk764745	0	92681	T	C
II	gk130840	0	92716	C	T
II	gk130841	0	92982	A	G
II	gk804609	0	93073	T	C
II	gk755331	0	93075	T	C
II	gk692850	0	93117	A	G
II	gk130842	0	93151	T	C
II	gk738392	0	93174	A	G
II	gk715706	0	93179	T	A
II	gk517954	0	93303	T	C
II	gk321732	0	93434	T	C
II	gk367964	0	93520	T	C
II	gk535021	0	93562	T	C
II	gk130843	0	93646	T	C
II	gk130844	0	93698	T	C
II	gk763668	0	93747	T	C
II	gk364719	0	93771	A	G
II	gk583523	0	93933	T	A
II	gk889966	0	94002	T	G
II	gk763073	0	94074	A	C
II	gk815857	0	94074	T	C
II	gk130845	0	94260	T	C
II	gk366688	0	94329	T	C
II	gk645202	0	94519	T	C
II	gk342057	0	94557	A	G
II	gk421004	0	95241	C	A
II	gk130846	0	95402	G	A
II	gk941028	0	95594	AT	A
II	gk501954	0	96243	C	T
II	gk130847	0	96263	T	C
II	gk482844	0	96266	A	G
II	gk130848	0	96297	T	C
II	gk130849	0	96394	A	T
II	gk459272	0	96600	C	A
II	gk130850	0	97024	T	A
II	gk922089	0	97058	T	C
II	gk620909	0	97059	T	C
II	gk130851	0	97083	A	G
II	gk130852	0	97124	T	C
II	gk621266	0	97197	C	T
II	gk130853	0	97265	T	C
II	gk384222	0	97434	T	C
II	gk130854	0	97470	T	C
II	gk626901	0	97681	A	G
II	gk466973	0	97700	T	A
II	gk706903	0	97708	A	G
II	gk407987	0	97712	G	T
II	gk872374	0	97735	T	C
II	gk934127	0	97828	A	G
II	gk460278	0	97970	A	G
II	gk789964	0	97987	A	G
II	gk130855	0	98288	T	C
II	gk657203	0	98799	T	C
II	gk871832	0	98961	A	G
II	gk596414	0	99113	T	C
II	gk855323	0	99587	T	C
II	gk614235	0	99607	T	C
II	gk349395	0	99654	T	C
II	gk130856	0	99662	G	A
II	gk369774	0	99693	A	G
II	gk365893	0	99734	T	A
II	gk761900	0	99740	A	G
II	gk130857	0	99918	A	G
II	gk928170	0	99963	A	G
II	gk777421	0	100032	A	G
II	gk344973	0	100033	A	G
II	gk494048	0	100110	A	G
II	gk495213	0	100124	T	C
II	gk916208	0	100133	A	G
II	gk499275	0	100138	T	C
II	gk523564	0	100366	A	G
II	gk337475	0	100441	T	C
II	gk748696	0	100480	A	G
II	gk910037	0	100662	T	C
II	gk941029	0	100679	G	GT
II	gk822100	0	101099	T	C
II	gk874570	0	101137	A	C
II	gk404973	0	101209	T	C
II	gk611477	0	101324	T	C
II	gk561672	0	101517	T	A
II	gk130858	0	101692	C	A
II	gk376049	0	101802	T	C
II	gk414787	0	101862	T	C
II	gk130859	0	102170	T	C
II	gk312333	0	102205	A	G
II	gk130860	0	102209	T	C
II	gk569242	0	102268	T	C
II	gk626494	0	102277	G	T
II	gk635105	0	102298	T	C
II	gk130861	0	102433	T	C
II	gk624125	0	102505	T	C
II	gk811999	0	102673	T	A
II	gk701624	0	102686	T	C
II	gk523191	0	102981	T	C
II	gk130862	0	102985	T	C
II	gk130863	0	103073	A	G
II	gk954668	0	103126	A	G
II	gk864740	0	103244	A	G
II	gk573209	0	103262	T	C
II	gk519411	0	103271	A	G
II	gk373829	0	103345	T	C
II	gk834823	0	103363	T	C
II	gk637108	0	103371	T	C
II	gk335830	0	103477	T	C
II	gk445793	0	103546	A	G
II	gk513565	0	103583	A	T
II	gk130864	0	103789	A	G
II	gk130865	0	103805	T	C
II	gk777422	0	104028	A	G
II	gk585000	0	104044	T	C
II	gk130866	0	104086	T	C
II	gk650944	0	104103	T	C
II	gk680187	0	104183	T	C
II	gk530978	0	104188	T	C
II	gk130867	0	104359	T	C
II	gk402008	0	104445	T	C
II	gk790590	0	104446	A	G
II	gk130868	0	104714	T	C
II	gk130869	0	104765	A	G
II	gk375568	0	104939	T	C
II	gk758453	0	104982	G	T
II	gk427939	0	105006	A	G
II	gk837418	0	105179	T	C
II	gk130870	0	105217	T	C
II	gk526291	0	105273	A	G
II	gk130871	0	105358	T	C
II	gk835461	0	105453	A	G
II	gk834261	0	105474	A	G
II	gk805624	0	105487	T	C
II	gk870762	0	105507	A	G
II	gk130872	0	105510	T	C
II	gk375569	0	105529	T	C
II	gk329984	0	105595	A	G
II	gk357706	0	105644	A	G
II	gk130873	0	105673	A	G
II	gk378219	0	105691	T	G
II	gk497984	0	105694	T	C
II	gk522719	0	105772	C	T
II	gk513071	0	105833	A	G
II	gk738393	0	106321	A	G
II	gk130874	0	106420	T	C
II	gk318102	0	106474	T	C
II	gk343959	0	106614	A	G
II	gk824181	0	106656	G	T
II	gk130875	0	106678	A	G
II	gk855746	0	106716	T	C
II	gk957590	0	106751	A	G
II	gk889352	0	106797	T	C
II	gk130876	0	106854	G	A
II	gk665384	0	106877	A	G
II	gk923544	0	106995	T	A
II	gk470216	0	107044	T	C
II	gk352355	0	107255	T	C
II	gk130877	0	107342	T	C
II	gk510581	0	107506	G	A
II	gk130878	0	107750	A	G
II	gk582845	0	108039	T	C
II	gk449426	0	108154	T	C
II	gk752526	0	108271	T	C
II	gk591511	0	108650	A	G
II	gk354243	0	108814	T	G
II	gk718860	0	109147	T	C
II	gk130879	0	109236	T	C
II	gk440722	0	109259	A	T
II	gk130880	0	109271	T	C
II	gk375060	0	109282	A	G
II	gk610204	0	109294	T	C
II	gk557557	0	109668	A	G
II	gk448798	0	109695	T	C
II	gk130881	0	109997	C	A
II	gk550366	0	110016	A	G
II	gk489997	0	110190	T	C
II	gk917756	0	110288	A	G
II	gk130882	0	110304	A	G
II	gk728880	0	110739	T	C
II	gk920178	0	110756	A	G
II	gk903460	0	111006	T	C
II	gk130883	0	111186	A	G
II	gk368739	0	111188	A	G
II	gk755891	0	111214	A	G
II	gk493038	0	111397	A	G
II	gk718861	0	111501	T	C
II	gk776251	0	111699	T	C
II	gk130884	0	112307	A	G
II	gk493039	0	112447	A	G
II	gk130885	0	112631	A	G
II	gk897182	0	112826	T	C
II	gk699205	0	113215	T	C
II	gk696897	0	113274	T	C
II	gk130886	0	113276	T	C
II	gk130887	0	113456	C	T
II	gk881725	0	113673	A	G
II	gk372635	0	113787	A	G
II	gk735147	0	113791	C	T
II	gk130888	0	114112	A	G
II	gk839885	0	114270	A	G
II	gk363426	0	114452	T	A
II	gk539232	0	114641	A	C
II	gk931407	0	114675	A	G
II	gk130889	0	114684	A	G
II	gk407063	0	114687	T	A
II	gk554138	0	114908	A	G
II	gk568778	0	114940	T	A
II	gk676200	0	115022	A	G
II	gk610762	0	115084	T	C
II	gk533182	0	115147	A	G
II	gk818453	0	115190	T	C
II	gk620020	0	115200	A	G
II	gk823653	0	115277	C	T
II	gk883183	0	115319	T	C
II	gk130890	0	115438	A	G
II	gk337955	0	115514	T	C
II	gk130891	0	115568	A	G
II	gk314610	0	115697	A	G
II	gk475474	0	115739	A	G
II	gk130892	0	115812	G	A
II	gk821554	0	115815	T	C
II	gk941030	0	115842	G	GT
II	gk130893	0	116014	T	C
II	gk514098	0	116151	C	T
II	gk130894	0	116163	A	G
II	gk450008	0	116238	C	T
II	gk682988	0	116247	C	T
II	gk908431	0	116748	A	G
II	gk695696	0	116936	A	T
II	gk775155	0	117133	A	G
II	gk438560	0	117309	A	G
II	gk806342	0	117518	T	C
II	gk924198	0	117527	A	G
II	gk551964	0	117603	A	T
II	gk539233	0	117646	A	G
II	gk130895	0	117727	A	G
II	gk130896	0	118147	A	G
II	gk648465	0	118256	A	G
II	gk872375	0	118393	T	C
II	gk781649	0	118400	T	C
II	gk845973	0	118446	A	G
II	gk130897	0	118456	T	C
II	gk956977	0	118644	T	C
II	gk130898	0	118650	A	G
II	gk130899	0	118661	T	C
II	gk648076	0	118713	T	C
II	gk130900	0	118757	T	C
II	gk339164	0	119085	A	G
II	gk402466	0	119103	T	C
II	gk130901	0	119393	T	C
II	gk130902	0	119441	A	G
II	gk837419	0	119536	T	C
II	gk350381	0	119638	C	A
II	gk130903	0	119790	A	G
II	gk837420	0	119907	T	A
II	gk130904	0	119956	A	G
II	gk130905	0	119976	A	G
II	gk860950	0	120010	T	C
II	gk748697	0	120143	G	A
II	gk416149	0	120176	G	T
II	gk537268	0	120475	T	C
II	gk785895	0	120552	A	G
II	gk905292	0	120587	A	G
II	gk130906	0	120596	G	A
II	gk412400	0	120799	A	G
II	gk355787	0	120863	T	C
II	gk658328	0	121120	A	G
II	gk917362	0	121129	C	T
II	gk130907	0	121305	A	G
II	gk724117	0	121311	A	G
II	gk130908	0	121368	A	G
II	gk130909	0	121463	A	G
II	gk563399	0	121481	T	C
II	gk527521	0	121698	T	C
II	gk610763	0	121842	T	C
II	gk542199	0	122038	T	C
II	gk641776	0	122051	A	G
II	gk315415	0	122099	A	G
II	gk130910	0	122212	A	G
II	gk490761	0	122222	A	G
II	gk315263	0	122240	A	G
II	gk404271	0	122259	A	G
II	gk691125	0	122265	A	G
II	gk805117	0	122290	A	G
II	gk670726	0	122315	A	G
II	gk871833	0	122513	G	A
II	gk681406	0	122534	A	T
II	gk808953	0	122612	A	G
II	gk871308	0	122678	C	T
II	gk130911	0	122782	A	G
II	gk743341	0	122906	A	G
II	gk427940	0	122976	T	C
II	gk130912	0	123244	A	G
II	gk130913	0	123284	A	G
II	gk692247	0	123382	A	G
II	gk729371	0	123391	T	C
II	gk896553	0	123489	A	G
II	gk130914	0	123494	A	G
II	gk130915	0	123518	A	G
II	gk130916	0	123565	C	T
II	gk907332	0	123566	T	C
II	gk130917	0	123568	T	C
II	gk663077	0	123744	T	A
II	gk880137	0	123911	T	C
II	gk130918	0	123948	A	T
II	gk454732	0	124037	T	C
II	gk385362	0	124250	A	T
II	gk130919	0	124313	T	C
II	gk415924	0	124327	T	A
II	gk511569	0	124371	T	C
II	gk130920	0	124494	T	C
II	gk130921	0	124638	A	G
II	gk696586	0	124889	A	G
II	gk130922	0	124992	T	C
II	gk830717	0	125167	A	G
II	gk392990	0	125490	T	C
II	gk508890	0	125496	A	G
II	gk130923	0	125505	A	G
II	gk450833	0	125534	T	G
II	gk335831	0	125544	T	C
II	gk890970	0	125679	A	G
II	gk130924	0	125691	A	G
II	gk567208	0	125831	A	T
II	gk906571	0	125874	A	T
II	gk354792	0	126089	A	G
II	gk319861	0	126117	T	C
II	gk130925	0	126146	A	G
II	gk543572	0	126194	A	G
II	gk607532	0	126338	G	A
II	gk626902	0	126396	G	T
II	gk920683	0	126443	A	G
II	gk578067	0	126710	T	C
II	gk330460	0	126870	T	C
II	gk553077	0	127106	T	A
II	gk751203	0	127244	T	C
II	gk318609	0	127361	T	C
II	gk740580	0	127367	A	G
II	gk827216	0	127598	A	T
II	gk706904	0	127662	T	A
II	gk520833	0	127752	T	C
II	gk537269	0	127760	T	C
II	gk590344	0	127859	A	G
II	gk621743	0	127911	C	T
II	gk630100	0	127968	A	G
II	gk545942	0	127969	A	G
II	gk463259	0	127971	A	G
II	gk406448	0	128031	A	G
II	gk130926	0	128082	A	G
II	gk932480	0	128083	T	C
II	gk608449	0	128179	T	C
II	gk382264	0	128281	A	G
II	gk445323	0	128369	T	A
II	gk644682	0	128454	A	G
II	gk764746	0	128866	A	T
II	gk881294	0	128974	G	A
II	gk130927	0	129028	T	C
II	gk130928	0	129246	A	G
II	gk631506	0	129351	G	T
II	gk857857	0	129631	T	C
II	gk718862	0	129735	T	C
II	gk130929	0	129933	C	A
II	gk517215	0	129983	A	G
II	gk130930	0	130189	A	G
II	gk547945	0	130267	T	C
II	gk625071	0	130378	T	C
II	gk130931	0	130547	A	G
II	gk891544	0	130765	A	T
II	gk791229	0	130870	A	G
II	gk528060	0	131101	A	G
II	gk423155	0	131420	T	C
II	gk625072	0	131442	T	C
II	gk130932	0	131582	A	G
II	gk575542	0	131640	A	G
II	gk492520	0	131797	A	G
II	gk814597	0	131869	T	C
II	gk411542	0	131890	A	G
II	gk130933	0	131932	A	C
II	gk926907	0	132164	T	C
II	gk695232	0	132188	T	C
II	gk871834	0	132721	A	G
II	gk130934	0	132768	T	C
II	gk361389	0	132900	T	C
II	gk439511	0	132971	G	A
II	gk773205	0	133098	A	G
II	gk130935	0	133100	A	G
II	gk500957	0	133154	T	C
II	gk659647	0	133443	T	C
II	gk698510	0	133961	T	C
II	gk535467	0	134031	T	A
II	gk765137	0	134375	T	C
II	gk130936	0	134418	T	C
II	gk941031	0	134529	A	AT
II	gk601078	0	134542	A	G
II	gk130937	0	134598	T	C
II	gk317052	0	134963	T	C
II	gk936534	0	134988	A	G
II	gk579782	0	135034	G	T
II	gk843820	0	135049	T	C
II	gk796516	0	135218	T	C
II	gk455713	0	135318	T	A
II	gk130938	0	135342	T	C
II	gk328195	0	135414	T	C
II	gk542996	0	135481	A	T
II	gk922090	0	135594	T	C
II	gk617694	0	135728	T	C
II	gk907333	0	135772	T	C
II	gk902452	0	135799	T	C
II	gk427208	0	135888	T	G
II	gk130939	0	135949	T	C
II	gk882408	0	136013	T	C
II	gk609162	0	136078	A	G
II	gk670727	0	136114	A	G
II	gk497499	0	136218	C	T
II	gk130940	0	136230	A	G
II	gk130941	0	136501	T	C
II	gk329985	0	136502	A	G
II	gk600421	0	136598	A	G
II	gk130942	0	136620	T	C
II	gk812828	0	136819	G	T
II	gk130943	0	137196	A	G
II	gk628692	0	137222	A	G
II	gk327329	0	137339	T	C
II	gk130944	0	137350	A	G
II	gk551965	0	137425	A	G
II	gk384223	0	137447	G	A
II	gk553774	0	137499	A	G
II	gk530979	0	137513	T	C
II	gk130945	0	137653	A	G
II	gk446289	0	137659	A	G
II	gk809634	0	137660	A	G
II	gk630947	0	137781	A	G
II	gk828834	0	137803	T	C
II	gk319862	0	137837	T	C
II	gk130946	0	137883	T	C
II	gk379886	0	137884	A	G
II	gk922091	0	138020	T	C
II	gk954959	0	138029	A	G
II	gk649020	0	138087	G	T
II	gk130947	0	138128	A	G
II	gk734129	0	138282	A	G
II	gk447718	0	138293	A	T
II	gk536102	0	138317	A	G
II	gk508891	0	138322	A	T
II	gk801858	0	138331	T	A
II	gk871309	0	138416	A	G
II	gk369056	0	138607	T	C
II	gk130948	0	138742	A	G
II	gk406137	0	138953	G	A
II	gk130949	0	139074	T	C
II	gk130950	0	139075	A	G
II	gk376820	0	139134	A	G
II	gk510582	0	139213	T	C
II	gk903461	0	139229	T	C
II	gk130951	0	139364	A	G
II	gk728881	0	139481	T	C
II	gk601079	0	139524	A	G
II	gk515837	0	139525	G	T
II	gk515838	0	139526	C	G
II	gk682526	0	139772	T	G
II	gk465139	0	139827	T	C
II	gk899782	0	139895	A	G
II	gk759885	0	139973	A	G
II	gk130952	0	140173	A	G
II	gk774400	0	140379	T	C
II	gk391614	0	142147	T	C
II	gk772831	0	142590	C	A
II	gk130953	0	142600	C	T
II	gk487354	0	142690	T	A
II	gk402467	0	143128	T	C
II	gk751834	0	143137	T	C
II	gk130954	0	143206	A	G
II	gk339600	0	143285	A	G
II	gk451886	0	143351	T	C
II	gk706905	0	143458	G	A
II	gk699932	0	143540	T	C
II	gk879010	0	143920	T	C
II	gk695697	0	143958	G	A
II	gk652435	0	144061	T	C
II	gk614789	0	144066	T	C
II	gk514099	0	144180	A	G
II	gk130956	0	144216	T	C
II	gk849284	0	144217	A	G
II	gk479775	0	144242	A	G
II	gk458491	0	145784	A	G
II	gk618892	0	145811	A	G
II	gk335832	0	145881	A	T
II	gk317931	0	145886	T	C
II	gk314884	0	145902	T	C
II	gk827217	0	146239	T	A
II	gk827218	0	146245	T	G
II	gk470722	0	146304	A	G
II	gk382265	0	146366	A	G
II	gk895958	0	146423	T	A
II	gk739971	0	146480	A	G
II	gk130958	0	146484	T	C
II	gk877471	0	146654	A	G
II	gk548970	0	146664	A	G
II	gk895959	0	146674	A	G
II	gk881726	0	146919	T	C
II	gk421005	0	147030	C	A
II	gk626903	0	147135	A	G
II	gk130959	0	147289	T	C
II	gk421006	0	147464	T	C
II	gk826289	0	147495	A	G
II	gk910038	0	147542	C	T
II	gk130960	0	147625	A	G
II	gk828835	0	147691	T	C
II	gk908986	0	147694	A	G
II	gk130961	0	147726	A	G
II	gk706906	0	147802	A	G
II	gk130962	0	147892	T	C
II	gk442890	0	148013	A	T
II	gk395420	0	148122	T	C
II	gk507249	0	148288	A	G
II	gk743342	0	148475	A	T
II	gk377619	0	148691	A	T
II	gk130963	0	148761	A	G
II	gk694136	0	148795	T	C
II	gk382266	0	148798	A	G
II	gk130964	0	148915	G	T
II	gk610205	0	148918	G	A
II	gk821555	0	148952	T	C
II	gk130965	0	148992	T	C
II	gk543573	0	149026	A	G
II	gk791555	0	149050	G	A
II	gk717702	0	149064	A	G
II	gk130966	0	149234	A	G
II	gk312139	0	149264	T	C
II	gk392991	0	149376	T	C
II	gk130967	0	149455	A	G
II	gk380171	0	149746	A	G
II	gk821556	0	149761	T	C
II	gk130968	0	149882	A	G
II	gk802945	0	150017	T	A
II	gk130969	0	150874	T	C
II	gk882409	0	150983	C	T
II	gk718863	0	151005	T	C
II	gk589762	0	151027	A	G
II	gk653153	0	151171	T	C
II	gk130970	0	151498	T	C
II	gk646571	0	151572	T	C
II	gk605502	0	151656	T	C
II	gk130971	0	151698	A	T
II	gk367965	0	151916	T	C
II	gk576005	0	151942	A	G
II	gk685439	0	151973	T	C
II	gk482845	0	152011	A	G
II	gk768958	0	152107	G	A
II	gk488526	0	152316	T	C
II	gk599616	0	152531	T	C
II	gk130972	0	152562	T	C
II	gk531350	0	152577	T	C
II	gk759605	0	152695	A	G
II	gk764747	0	152758	A	G
II	gk597188	0	152983	T	C
II	gk130973	0	152987	T	C
II	gk130974	0	153006	A	G
II	gk545943	0	153027	A	G
II	gk569797	0	153116	T	C
II	gk494049	0	153117	A	G
II	gk326648	0	153248	A	G
II	gk463260	0	153291	A	G
II	gk377620	0	153424	T	C
II	gk856230	0	153629	T	C
II	gk345576	0	153705	C	T
II	gk130975	0	153721	T	A
II	gk773859	0	153900	A	G
II	gk544275	0	153909	A	G
II	gk614236	0	153928	T	C
II	gk431660	0	154001	A	G
II	gk497985	0	154012	G	A
II	gk738394	0	154154	G	T
II	gk392218	0	154234	A	G
II	gk130976	0	154275	A	G
II	gk733518	0	154324	A	G
II	gk530980	0	154398	T	C
II	gk458492	0	154585	A	G
II	gk901976	0	154658	T	C
II	gk130977	0	154792	T	G
II	gk568779	0	154855	T	C
II	gk955767	0	154926	G	A
II	gk428976	0	154933	A	G
II	gk561077	0	155117	T	C
II	gk718864	0	155241	T	C
II	gk489060	0	155397	G	T
II	gk585001	0	155445	T	C
II	gk130979	0	155684	A	G
II	gk765682	0	155688	T	C
II	gk904837	0	155772	T	A
II	gk911587	0	155836	A	G
II	gk130980	0	155854	A	G
II	gk630948	0	155962	A	G
II	gk536103	0	156150	A	G
II	gk130981	0	156218	A	G
II	gk346025	0	156294	A	G
II	gk828836	0	156445	T	C
II	gk130982	0	156515	A	G
II	gk680188	0	156911	T	C
II	gk823192	0	157030	T	C
II	gk776252	0	157342	T	C
II	gk707580	0	157515	T	C
II	gk505864	0	157612	T	C
II	gk845974	0	157614	A	G
II	gk383183	0	157630	A	G
II	gk130983	0	157664	T	C
II	gk314501	0	157690	T	C
II	gk821557	0	157736	T	C
II	gk765138	0	157774	T	C
II	gk564461	0	157818	T	C
II	gk954669	0	157973	A	G
II	gk371758	0	158137	T	C
II	gk130984	0	158146	A	G
II	gk483342	0	158163	T	C
II	gk568184	0	158180	A	G
II	gk130985	0	158184	A	G
II	gk773497	0	158277	T	C
II	gk130986	0	158360	T	C
II	gk700578	0	158376	T	C
II	gk457052	0	158378	T	C
II	gk792215	0	158386	T	C
II	gk695233	0	158414	T	C
II	gk531351	0	158470	T	C
II	gk603961	0	158596	T	C
II	gk424756	0	158689	A	G
II	gk130987	0	158708	A	G
II	gk770387	0	158733	A	G
II	gk130988	0	158760	A	G
II	gk551966	0	158967	T	C
II	gk504136	0	159178	T	C
II	gk771378	0	159181	A	G
II	gk130989	0	159555	T	C
II	gk568780	0	159633	A	T
II	gk324322	0	159866	A	G
II	gk436134	0	159867	A	G
II	gk431744	0	159947	C	T
II	gk130990	0	159963	T	C
II	gk130991	0	159981	T	C
II	gk526292	0	160055	A	G
II	gk130992	0	160110	A	G
II	gk912198	0	160159	C	T
II	gk130993	0	160173	T	C
II	gk711601	0	160256	A	G
II	gk797978	0	160446	A	T
II	gk130994	0	160450	A	G
II	gk484199	0	160707	A	G
II	gk601835	0	160718	T	C
II	gk539928	0	160746	A	G
II	gk352740	0	160862	A	G
II	gk677237	0	160949	T	C
II	gk579335	0	160985	T	C
II	gk754236	0	161189	G	A
II	gk725294	0	161192	A	G
II	gk802946	0	161421	A	G
II	gk506924	0	161448	A	G
II	gk931408	0	161558	A	G
II	gk130995	0	161659	T	C
II	gk636039	0	161690	T	C
II	gk547946	0	161876	T	C
II	gk776996	0	161919	A	G
II	gk130996	0	161966	T	C
II	gk130997	0	161996	G	A
II	gk920684	0	162023	G	A
II	gk130998	0	162248	T	C
II	gk941032	0	162272	T	TTCATC
II	gk716804	0	162292	G	A
II	gk568185	0	162298	A	G
II	gk570239	0	162319	A	G
II	gk130999	0	162323	A	G
II	gk612205	0	162343	T	C
II	gk131000	0	162355	A	G
II	gk564462	0	162378	T	C
II	gk365583	0	162386	T	C
II	gk603962	0	162430	T	C
II	gk736419	0	162747	C	T
II	gk955233	0	162788	T	C
II	gk321069	0	162915	T	C
II	gk446023	0	162918	A	T
II	gk674378	0	163011	A	G
II	gk131001	0	163049	T	C
II	gk823193	0	163143	A	T
II	gk637706	0	163159	C	A
II	gk741331	0	163218	T	C
II	gk131002	0	163234	A	G
II	gk399229	0	163491	A	T
II	gk333564	0	163754	A	G
II	gk613622	0	163836	A	T
II	gk862435	0	163856	G	A
II	gk573722	0	163919	T	C
II	gk131003	0	163948	A	G
II	gk859427	0	163990	T	G
II	gk131004	0	164079	T	C
II	gk792821	0	164108	T	C
II	gk789965	0	164511	A	G
II	gk336431	0	164567	T	C
II	gk909580	0	164619	T	C
II	gk456609	0	164694	G	A
II	gk602701	0	164821	A	G
II	gk820426	0	164844	A	G
II	gk360117	0	164939	A	G
II	gk131005	0	164963	A	G
II	gk635106	0	165196	T	C
II	gk312140	0	165223	A	G
II	gk905293	0	165429	A	G
II	gk131006	0	165471	T	C
II	gk779510	0	165594	T	C
II	gk131007	0	165639	A	G
II	gk552578	0	165713	A	G
II	gk338332	0	166092	T	C
II	gk530981	0	166310	C	A
II	gk131008	0	166804	A	G
II	gk883184	0	166849	T	C
II	gk568186	0	166968	A	G
II	gk131009	0	166995	T	C
II	gk489061	0	167097	T	C
II	gk587883	0	167150	T	C
II	gk775156	0	167167	A	G
II	gk343312	0	167228	T	C
II	gk727832	0	167236	A	G
II	gk763669	0	167444	T	C
II	gk933651	0	167466	A	G
II	gk131010	0	167508	T	C
II	gk822101	0	167563	T	C
II	gk754237	0	167653	T	C
II	gk638551	0	167678	T	A
II	gk725295	0	167919	A	G
II	gk131011	0	168005	A	G
II	gk787122	0	168130	T	C
II	gk543574	0	168350	A	G
II	gk854693	0	168453	A	G
II	gk433012	0	168574	G	A
II	gk131012	0	168597	T	C
II	gk577570	0	168605	A	G
II	gk747821	0	168675	G	T
II	gk131013	0	168686	A	G
II	gk818454	0	169054	T	C
II	gk936535	0	169150	A	G
II	gk904838	0	169180	T	C
II	gk679573	0	169245	A	G
II	gk314829	0	169290	A	G
II	gk787751	0	169365	A	G
II	gk941033	0	169930	ATC	A
II	gk543575	0	170049	A	G
II	gk536733	0	170117	T	C
II	gk831267	0	170273	C	T
II	gk316216	0	170390	G	A
II	gk537270	0	170590	T	C
II	gk415925	0	170615	A	G
II	gk500515	0	170688	A	T
II	gk634643	0	170863	C	T
II	gk131014	0	171774	T	C
II	gk650945	0	171885	A	T
II	gk131015	0	171892	A	G
II	gk954960	0	171936	G	A
II	gk573723	0	172139	T	C
II	gk677238	0	172212	T	C
II	gk547310	0	172253	A	G
II	gk131016	0	172258	C	T
II	gk921559	0	172331	G	T
II	gk131017	0	172364	T	A
II	gk706907	0	173007	A	G
II	gk131018	0	173049	T	C
II	gk779019	0	173153	T	C
II	gk131019	0	173415	T	C
II	gk544276	0	173450	A	G
II	gk454649	0	173586	A	T
II	gk941034	0	173587	GA	G
II	gk131020	0	173616	G	A
II	gk131021	0	173837	T	C
II	gk131022	0	173920	A	G
II	gk478817	0	173924	G	A
II	gk579783	0	173931	T	C
II	gk956415	0	173991	A	G
II	gk859428	0	174076	A	G
II	gk131023	0	174113	T	C
II	gk434092	0	174130	T	G
II	gk558737	0	174130	A	G
II	gk411987	0	174164	G	A
II	gk772318	0	174565	A	G
II	gk959317	0	174644	A	G
II	gk626904	0	174770	A	G
II	gk131024	0	174845	T	C
II	gk501955	0	174894	T	C
II	gk684316	0	175009	A	G
II	gk131025	0	175019	A	G
II	gk718865	0	175115	T	C
II	gk539929	0	175129	A	G
II	gk614790	0	175198	T	C
II	gk708023	0	175400	T	C
II	gk708024	0	175452	T	C
II	gk131026	0	175454	T	C
II	gk772319	0	175515	A	G
II	gk131027	0	175542	A	G
II	gk495824	0	176151	T	C
II	gk803571	0	176227	A	G
II	gk436417	0	176496	T	C
II	gk666402	0	176686	A	G
II	gk918153	0	176933	C	T
II	gk665385	0	177114	A	G
II	gk730004	0	177197	A	G
II	gk131028	0	177203	T	C
II	gk626905	0	177408	A	G
II	gk827788	0	177619	A	G
II	gk131029	0	177693	T	C
II	gk131030	0	177849	T	C
II	gk575543	0	178055	G	T
II	gk617695	0	178120	T	C
II	gk542997	0	178121	C	A
II	gk521541	0	178137	A	G
II	gk645203	0	178228	T	C
II	gk131031	0	178373	A	G
II	gk639674	0	178422	A	G
II	gk131032	0	178476	G	A
II	gk399595	0	178528	A	G
II	gk472101	0	178564	T	C
II	gk408563	0	178812	T	C
II	gk688819	0	179049	T	C
II	gk727833	0	179172	A	G
II	gk532643	0	179175	T	A
II	gk855324	0	179192	T	C
II	gk482846	0	179398	A	G
II	gk329986	0	179493	A	G
II	gk932926	0	179590	C	T
II	gk609514	0	179749	A	G
II	gk880799	0	179809	A	G
II	gk696898	0	179858	T	C
II	gk351416	0	180041	T	C
II	gk131033	0	180211	T	C
II	gk131034	0	180472	T	C
II	gk537271	0	180540	T	A
II	gk131035	0	180641	C	T
II	gk859429	0	180820	A	G
II	gk618893	0	180822	A	G
II	gk328629	0	181045	T	C
II	gk539234	0	181050	T	A
II	gk388957	0	181131	T	C
II	gk617070	0	181302	T	C
II	gk568781	0	181377	T	C
II	gk758454	0	181494	A	G
II	gk131036	0	181675	T	C
II	gk568782	0	181685	A	G
II	gk380923	0	181691	T	C
II	gk838597	0	181842	A	G
II	gk131037	0	181913	A	G
II	gk670728	0	181985	A	G
II	gk131038	0	182016	A	G
II	gk614237	0	182047	T	C
II	gk131039	0	182144	G	A
II	gk613623	0	182157	T	C
II	gk339165	0	182290	A	G
II	gk131040	0	182397	A	G
II	gk901019	0	182799	T	C
II	gk438561	0	182951	C	T
II	gk131041	0	183029	A	G
II	gk754238	0	183081	T	C
II	gk525034	0	183118	A	G
II	gk441319	0	183150	A	G
II	gk770826	0	183163	A	G
II	gk131042	0	183219	T	C
II	gk383184	0	183239	A	G
II	gk782143	0	183387	T	C
II	gk921247	0	183389	A	G
II	gk427941	0	183503	A	G
II	gk580501	0	183507	G	T
II	gk823654	0	183529	A	G
II	gk665386	0	183556	A	G
II	gk131043	0	183670	G	T
II	gk131044	0	183753	T	A
II	gk920179	0	183932	A	G
II	gk704677	0	184002	G	T
II	gk345577	0	184100	A	T
II	gk594900	0	184131	A	G
II	gk410477	0	184222	T	A
II	gk781207	0	184490	T	C
II	gk922092	0	184834	T	C
II	gk872376	0	184901	T	C
II	gk131045	0	185149	T	C
II	gk899783	0	185237	A	G
II	gk764397	0	185264	T	C
II	gk382267	0	185431	A	G
II	gk131046	0	185517	A	G
II	gk878496	0	185718	A	G
II	gk322875	0	185719	A	G
II	gk536734	0	185759	T	C
II	gk941035	0	185803	G	GT
II	gk131047	0	185829	A	G
II	gk834824	0	185839	T	C
II	gk960729	0	186082	<DEL>	G
II	gk907334	0	186106	A	G
II	gk563400	0	186191	G	A
II	gk383578	0	186206	A	G
II	gk799715	0	186307	T	C
II	gk706908	0	186341	A	G
II	gk418715	0	186595	G	A
II	gk131048	0	186628	T	C
II	gk765683	0	186630	T	C
II	gk504685	0	186709	T	C
II	gk411543	0	186756	A	T
II	gk402009	0	186845	T	C
II	gk686530	0	186964	T	C
II	gk131049	0	186981	A	G
II	gk717308	0	187186	A	G
II	gk805625	0	187307	G	T
II	gk765684	0	187314	T	A
II	gk421852	0	187333	A	T
II	gk765685	0	187344	T	A
II	gk401566	0	187514	G	A
II	gk131050	0	187693	C	T
II	gk131051	0	187857	A	G
II	gk398582	0	187956	T	C
II	gk131052	0	187996	T	C
II	gk759886	0	188009	A	T
II	gk131053	0	188048	T	C
II	gk923545	0	188230	T	C
II	gk831983	0	188412	A	G
II	gk131054	0	188628	A	G
II	gk562186	0	188969	C	T
II	gk683421	0	189065	T	C
II	gk928982	0	189248	T	C
II	gk849858	0	189278	T	C
II	gk569798	0	189319	T	C
II	gk600422	0	189349	A	G
II	gk852028	0	189390	T	C
II	gk941036	0	189468	A	ATGAAAT
II	gk325678	0	189564	T	C
II	gk475475	0	189849	A	G
II	gk392219	0	189899	A	G
II	gk431661	0	190018	C	T
II	gk730680	0	190268	A	T
II	gk131055	0	190329	A	G
II	gk131056	0	190440	T	C
II	gk781650	0	190574	T	C
II	gk506925	0	190855	A	G
II	gk131057	0	191018	A	G
II	gk543576	0	191086	A	G
II	gk131058	0	191121	G	A
II	gk131059	0	191206	A	T
II	gk685440	0	191215	T	C
II	gk619432	0	191315	T	C
II	gk424945	0	191363	A	G
II	gk131060	0	191376	T	C
II	gk774401	0	191425	A	T
II	gk801242	0	191543	T	C
II	gk607533	0	191826	A	G
II	gk131061	0	191857	A	G
II	gk568187	0	192325	A	G
II	gk548971	0	192444	T	C
II	gk620021	0	192660	A	G
II	gk679867	0	192818	T	C
II	gk635107	0	192823	G	T
II	gk477435	0	192878	A	G
II	gk909581	0	192893	T	C
II	gk880800	0	192932	A	G
II	gk828222	0	192988	A	G
II	gk558738	0	193083	A	G
II	gk793425	0	193493	A	G
II	gk562188	0	193504	A	G
II	gk835462	0	193709	C	A
II	gk405928	0	193885	G	A
II	gk393935	0	193899	T	C
II	gk354244	0	194170	A	G
II	gk528061	0	194174	A	G
II	gk393936	0	194276	A	T
II	gk462632	0	194400	A	G
II	gk558739	0	194530	C	T
II	gk334127	0	194572	T	C
II	gk410478	0	194597	A	G
II	gk131062	0	194688	A	G
II	gk717309	0	194743	A	G
II	gk639072	0	195232	A	G
II	gk658329	0	195385	A	G
II	gk610206	0	195393	T	C
II	gk391331	0	195567	T	C
II	gk131063	0	195569	T	C
II	gk131064	0	195604	T	C
II	gk361390	0	195607	T	C
II	gk889967	0	195699	T	C
II	gk655621	0	195837	C	A
II	gk675698	0	196007	A	G
II	gk131065	0	196148	A	G
II	gk695234	0	196206	T	C
II	gk131066	0	196231	T	C
II	gk131067	0	196242	A	G
II	gk889968	0	196320	A	G
II	gk357707	0	196391	A	G
II	gk560429	0	196431	A	G
II	gk898541	0	196720	G	T
II	gk131068	0	196755	A	G
II	gk466974	0	196952	A	G
II	gk131069	0	197208	T	C
II	gk941037	0	197360	GT	G
II	gk131070	0	197441	A	G
II	gk941038	0	197490	G	GT
II	gk131071	0	197654	T	C
II	gk906572	0	197718	C	A
II	gk820951	0	197996	A	G
II	gk375061	0	198155	A	G
II	gk725296	0	198209	A	G
II	gk383185	0	198218	A	G
II	gk346647	0	198298	C	A
II	gk931953	0	198387	A	G
II	gk564463	0	198436	T	C
II	gk597755	0	198669	T	C
II	gk515272	0	198690	T	C
II	gk898542	0	198842	A	G
II	gk325099	0	198951	A	G
II	gk131072	0	199193	A	G
II	gk515273	0	199354	T	A
II	gk131073	0	199365	T	C
II	gk535022	0	199945	T	C
II	gk707581	0	200067	T	C
II	gk592459	0	200109	A	G
II	gk131074	0	200346	A	G
II	gk325100	0	200475	A	G
II	gk779511	0	200620	T	C
II	gk779948	0	200883	T	C
II	gk390720	0	201113	T	C
II	gk781651	0	201142	A	G
II	gk131075	0	201167	T	C
II	gk131076	0	201336	G	A
II	gk415556	0	201474	T	A
II	gk131077	0	201489	A	G
II	gk131078	0	201628	A	G
II	gk658732	0	201731	A	G
II	gk776253	0	201829	T	C
II	gk767961	0	202024	C	T
II	gk931409	0	202253	A	G
II	gk438800	0	202292	A	T
II	gk572553	0	202358	G	A
II	gk353582	0	202501	A	G
II	gk336432	0	202510	T	C
II	gk941039	0	202654	A	ATT
II	gk594901	0	202657	A	T
II	gk353145	0	203016	T	C
II	gk131079	0	203085	A	G
II	gk131080	0	203097	T	C
II	gk487355	0	203218	A	G
II	gk836237	0	203512	A	G
II	gk131081	0	203550	T	C
II	gk435660	0	203653	C	T
II	gk567583	0	203819	A	G
II	gk736420	0	203860	A	G
II	gk816755	0	203927	T	C
II	gk781652	0	204231	T	C
II	gk131082	0	204239	T	C
II	gk450009	0	204562	C	A
II	gk600423	0	204614	A	G
II	gk941040	0	204678	GT	G
II	gk131083	0	204754	A	G
II	gk753633	0	204832	A	G
II	gk378220	0	204900	A	G
II	gk779512	0	204949	T	C
II	gk562189	0	204988	A	G
II	gk330461	0	205033	T	C
II	gk830029	0	205044	T	C
II	gk366286	0	205047	A	G
II	gk865239	0	205066	T	C
II	gk789507	0	205112	A	G
II	gk496448	0	205227	G	A
II	gk506926	0	205271	A	G
II	gk563401	0	205407	T	C
II	gk896554	0	205439	A	G
II	gk827789	0	205470	C	T
II	gk343403	0	205471	T	C
II	gk854091	0	205524	T	C
II	gk131084	0	205535	A	G
II	gk131085	0	205583	A	G
II	gk131086	0	205613	A	G
II	gk617696	0	205710	T	C
II	gk491408	0	205743	C	T
II	gk131087	0	205755	A	G
II	gk764748	0	206408	A	G
II	gk131088	0	206542	T	C
II	gk631507	0	206575	T	C
II	gk536735	0	206619	T	C
II	gk617697	0	206751	G	A
II	gk131089	0	206883	T	C
II	gk723293	0	207024	T	C
II	gk131090	0	207080	A	G
II	gk311661	0	207318	C	A
II	gk131091	0	207334	A	G
II	gk758455	0	207407	G	T
II	gk319453	0	207442	A	G
II	gk763074	0	207485	T	C
II	gk647514	0	207603	T	C
II	gk131092	0	207657	T	C
II	gk131093	0	207773	T	C
II	gk519412	0	207793	T	A
II	gk582191	0	207813	T	C
II	gk131094	0	207860	T	C
II	gk817275	0	207965	A	G
II	gk572554	0	208014	G	A
II	gk131095	0	208179	A	G
II	gk735148	0	208188	A	G
II	gk490762	0	208241	A	G
II	gk351417	0	208313	T	C
II	gk449602	0	208502	C	T
II	gk592460	0	208713	A	G
II	gk377337	0	208820	T	C
II	gk805626	0	208897	T	A
II	gk922093	0	209174	G	A
II	gk922918	0	209305	A	G
II	gk721266	0	209377	A	G
II	gk738395	0	209550	A	G
II	gk131096	0	209614	T	C
II	gk355497	0	209645	A	G
II	gk820952	0	209760	A	G
II	gk131097	0	209772	C	A
II	gk788410	0	209778	C	T
II	gk131098	0	209795	A	G
II	gk789966	0	209867	A	G
II	gk321463	0	209905	T	C
II	gk565038	0	210051	A	G
II	gk957591	0	210100	A	T
II	gk595507	0	210266	T	A
II	gk688382	0	210281	T	C
II	gk740581	0	210696	A	G
II	gk131099	0	210717	A	G
II	gk131100	0	210882	A	G
II	gk131101	0	210915	T	C
II	gk737598	0	210984	T	C
II	gk131102	0	210992	A	G
II	gk404630	0	211034	T	C
II	gk639073	0	211038	A	G
II	gk523868	0	211072	A	T
II	gk131103	0	211392	T	C
II	gk440723	0	211561	A	G
II	gk887098	0	211758	T	C
II	gk921560	0	211812	T	C
II	gk131104	0	212036	C	T
II	gk474541	0	212072	T	C
II	gk131105	0	212413	A	G
II	gk386783	0	212614	A	G
II	gk311904	0	212717	A	G
II	gk506927	0	212910	A	G
II	gk746212	0	212911	A	G
II	gk329987	0	212955	A	G
II	gk131106	0	213188	A	G
II	gk521542	0	213325	A	G
II	gk131107	0	213513	T	A
II	gk131108	0	213625	A	G
II	gk316891	0	213637	A	G
II	gk606886	0	213967	A	T
II	gk466526	0	214365	T	C
II	gk611478	0	214390	T	C
II	gk746667	0	214460	T	C
II	gk568783	0	214734	T	A
II	gk864741	0	214746	C	A
II	gk767962	0	214828	A	G
II	gk322544	0	214957	T	C
II	gk131109	0	215084	T	C
II	gk131110	0	215172	A	G
II	gk131111	0	215256	T	A
II	gk637109	0	215339	A	C
II	gk489062	0	215412	T	C
II	gk131112	0	215490	T	C
II	gk695235	0	215571	T	C
II	gk822103	0	215791	T	C
II	gk506438	0	215828	A	G
II	gk335387	0	215916	A	G
II	gk364218	0	216062	T	C
II	gk364219	0	216072	T	A
II	gk364220	0	216108	T	G
II	gk903462	0	216187	T	C
II	gk724699	0	216189	T	C
II	gk131113	0	216430	A	G
II	gk131114	0	216537	A	G
II	gk831984	0	216745	A	G
II	gk131115	0	216774	A	G
II	gk634644	0	216776	A	G
II	gk941041	0	217094	A	AG
II	gk899355	0	217169	A	G
II	gk131116	0	217179	A	G
II	gk671140	0	217248	A	G
II	gk131117	0	217269	A	G
II	gk396728	0	217299	A	G
II	gk433195	0	217343	A	T
II	gk662135	0	217709	T	C
II	gk131118	0	217752	T	C
II	gk621267	0	217859	T	A
II	gk582846	0	217917	G	A
II	gk574830	0	217923	T	C
II	gk332449	0	218044	A	G
II	gk743896	0	218176	A	G
II	gk131119	0	218248	A	G
II	gk387150	0	218448	A	G
II	gk439125	0	218454	T	A
II	gk888499	0	218559	A	G
II	gk537272	0	218647	T	C
II	gk842212	0	218663	A	G
II	gk131120	0	218673	A	G
II	gk327330	0	218684	T	C
II	gk131121	0	218715	T	C
II	gk741332	0	218749	T	C
II	gk886542	0	218948	T	C
II	gk721267	0	218964	T	G
II	gk818455	0	219034	T	C
II	gk740582	0	219044	A	G
II	gk705114	0	219219	T	C
II	gk901020	0	219240	T	C
II	gk404974	0	219264	T	C
II	gk595924	0	219313	T	A
II	gk337476	0	219330	A	T
II	gk131122	0	219445	A	G
II	gk343960	0	219490	A	G
II	gk865865	0	219547	G	A
II	gk831268	0	219574	A	G
II	gk131123	0	219682	A	G
II	gk568188	0	219694	A	G
II	gk692248	0	219826	A	G
II	gk325747	0	219916	T	C
II	gk131124	0	220099	T	C
II	gk325748	0	220105	T	A
II	gk370790	0	220190	A	G
II	gk818456	0	220279	T	C
II	gk696587	0	220352	A	G
II	gk131125	0	220362	T	C
II	gk621268	0	220404	T	C
II	gk621269	0	220408	T	G
II	gk131126	0	220492	T	C
II	gk941042	0	220522	G	GA
II	gk911064	0	220559	T	C
II	gk817276	0	220566	A	G
II	gk520293	0	220721	T	C
II	gk791556	0	220854	T	C
II	gk865240	0	220865	A	T
II	gk519883	0	221301	T	C
II	gk131127	0	221337	T	C
II	gk542200	0	221454	C	A
II	gk771379	0	221505	A	G
II	gk497986	0	221561	T	C
II	gk770827	0	221661	A	G
II	gk131128	0	221834	A	T
II	gk466527	0	221858	T	A
II	gk494050	0	221943	A	T
II	gk854092	0	222056	T	C
II	gk131129	0	222179	T	C
II	gk386344	0	222432	T	C
II	gk508892	0	222533	C	A
II	gk692249	0	222698	A	G
II	gk805118	0	222872	A	G
II	gk131130	0	223089	A	G
II	gk418716	0	223132	A	T
II	gk587884	0	223305	T	C
II	gk312334	0	223587	A	G
II	gk440724	0	223653	A	G
II	gk587885	0	223708	T	C
II	gk941043	0	223953	GA	G
II	gk440725	0	223997	A	G
II	gk688383	0	224179	T	C
II	gk559048	0	224348	A	G
II	gk941044	0	224391	CA	C
II	gk131131	0	224482	A	G
II	gk535468	0	224485	T	C
II	gk535469	0	224674	C	T
II	gk131132	0	224813	T	C
II	gk781208	0	225248	T	C
II	gk765139	0	225717	T	C
II	gk625073	0	225801	T	C
II	gk638097	0	226435	A	G
II	gk500958	0	226587	T	C
II	gk608450	0	226617	T	C
II	gk852029	0	226637	T	C
II	gk436418	0	226748	G	T
II	gk833299	0	226771	T	C
II	gk918984	0	226806	A	G
II	gk473519	0	226837	A	G
II	gk825215	0	227090	A	G
II	gk131133	0	227359	A	G
II	gk864345	0	227471	T	A
II	gk573724	0	227474	A	G
II	gk628073	0	227522	T	C
II	gk864346	0	227533	A	G
II	gk865241	0	227662	A	G
II	gk644086	0	227699	T	C
II	gk772832	0	227836	A	G
II	gk327331	0	227848	T	C
II	gk131134	0	228146	T	C
II	gk689587	0	228278	T	C
II	gk565625	0	228296	A	T
II	gk471082	0	228371	T	C
II	gk131135	0	228925	T	C
II	gk131137	0	229055	A	G
II	gk476433	0	229082	T	C
II	gk616496	0	229087	T	C
II	gk333565	0	229095	A	G
II	gk340359	0	229342	A	G
II	gk823655	0	229428	A	G
II	gk372388	0	229624	A	G
II	gk446290	0	229679	T	C
II	gk774402	0	229737	T	C
II	gk659051	0	229956	T	C
II	gk498460	0	230023	T	C
II	gk779513	0	230055	T	C
II	gk131138	0	230222	G	A
II	gk659648	0	230505	G	A
II	gk941045	0	230570	G	GA
II	gk387789	0	230838	T	C
II	gk837421	0	231176	T	C
II	gk956978	0	231191	G	T
II	gk131139	0	231275	T	C
II	gk439326	0	231291	G	A
II	gk941046	0	231316	A	AG
II	gk631508	0	231350	T	C
II	gk607534	0	231444	A	G
II	gk131140	0	231459	A	G
II	gk829307	0	231496	A	G
II	gk365895	0	231497	A	G
II	gk799067	0	231502	A	C
II	gk482847	0	231626	A	G
II	gk131141	0	231723	T	C
II	gk901021	0	231733	T	C
II	gk131142	0	231821	T	C
II	gk854093	0	231855	T	C
II	gk318610	0	232016	T	C
II	gk725297	0	232025	T	C
II	gk859430	0	232241	G	A
II	gk941047	0	232349	C	CA
II	gk542998	0	232417	A	G
II	gk618894	0	232423	A	G
II	gk418478	0	232437	G	A
II	gk663790	0	232448	T	C
II	gk335833	0	232509	T	C
II	gk419695	0	232548	C	T
II	gk725298	0	232607	A	T
II	gk131143	0	232639	A	G
II	gk882410	0	232647	T	C
II	gk625074	0	232727	T	C
II	gk791557	0	232831	T	C
II	gk817941	0	232882	G	A
II	gk620022	0	232977	A	G
II	gk131144	0	233180	T	C
II	gk885231	0	233428	T	C
II	gk488527	0	233522	T	C
II	gk375062	0	233574	A	G
II	gk391332	0	233722	T	C
II	gk131145	0	233774	A	G
II	gk571829	0	233822	T	C
II	gk462290	0	234028	A	T
II	gk582847	0	234295	T	C
II	gk131146	0	234475	T	C
II	gk910039	0	234489	T	C
II	gk472520	0	234634	A	G
II	gk324654	0	234705	A	G
II	gk701075	0	234736	T	C
II	gk774403	0	234937	A	G
II	gk677239	0	235032	T	C
II	gk463912	0	235078	A	G
II	gk900389	0	235175	A	G
II	gk722007	0	235245	A	G
II	gk743343	0	235624	A	G
II	gk812829	0	235730	C	A
II	gk543577	0	235741	A	G
II	gk131147	0	235788	A	G
II	gk596415	0	235819	A	G
II	gk418717	0	235885	A	T
II	gk131148	0	236091	A	G
II	gk328217	0	236129	T	C
II	gk661259	0	236174	A	C
II	gk449603	0	236298	T	A
II	gk852030	0	236380	T	C
II	gk131149	0	236397	T	C
II	gk815281	0	236405	T	C
II	gk794016	0	236416	T	C
II	gk131150	0	236562	A	T
II	gk384632	0	236720	T	C
II	gk131151	0	237035	T	C
II	gk697960	0	237194	A	T
II	gk564464	0	237231	T	C
II	gk131152	0	237504	T	C
II	gk662551	0	237589	A	G
II	gk954670	0	237714	A	G
II	gk411164	0	237767	T	C
II	gk648466	0	237864	A	G
II	gk131153	0	237994	T	C
II	gk521543	0	238001	A	G
II	gk313472	0	238359	T	C
II	gk433708	0	238385	G	T
II	gk625772	0	238905	T	C
II	gk776254	0	238914	T	C
II	gk916209	0	239311	A	G
II	gk680189	0	239347	T	C
II	gk131154	0	239353	G	A
II	gk854094	0	239610	C	T
II	gk430901	0	239675	A	G
II	gk561078	0	239788	C	T
II	gk131155	0	240035	A	G
II	gk485908	0	240061	A	T
II	gk904840	0	240112	A	G
II	gk916210	0	240312	A	G
II	gk423443	0	240402	A	G
II	gk738396	0	240435	A	G
II	gk954961	0	240545	A	G
II	gk131156	0	240597	T	C
II	gk430902	0	240757	C	T
II	gk131157	0	240867	A	G
II	gk877899	0	241165	T	C
II	gk131158	0	241218	T	C
II	gk622836	0	241436	T	C
II	gk723294	0	241514	T	C
II	gk525035	0	241554	A	G
II	gk131159	0	241608	T	C
II	gk131160	0	241990	A	G
II	gk692250	0	242087	A	G
II	gk687917	0	242295	G	A
II	gk131161	0	242303	T	C
II	gk866595	0	242412	T	C
II	gk131162	0	242492	A	G
II	gk831269	0	242521	A	G
II	gk131163	0	242567	A	G
II	gk715109	0	242634	G	A
II	gk131164	0	242879	T	C
II	gk131165	0	242943	A	G
II	gk131166	0	242957	A	G
II	gk336914	0	243009	A	G
II	gk465140	0	243059	C	A
II	gk131167	0	243089	A	G
II	gk741333	0	243129	T	C
II	gk474005	0	243298	G	A
II	gk876608	0	243396	G	A
II	gk131168	0	243455	T	C
II	gk792216	0	243576	C	T
II	gk349396	0	243767	T	C
II	gk312792	0	243771	T	C
II	gk131169	0	243965	T	C
II	gk786506	0	244008	A	G
II	gk131170	0	244037	T	C
II	gk131171	0	244176	T	C
II	gk451676	0	244306	T	C
II	gk868661	0	245088	T	C
II	gk641254	0	245090	T	C
II	gk131172	0	245113	T	C
II	gk362598	0	245140	A	G
II	gk677847	0	245261	G	A
II	gk131173	0	245849	T	C
II	gk322545	0	246139	T	C
II	gk832668	0	246151	T	C
II	gk577571	0	246154	A	G
II	gk316733	0	246427	T	C
II	gk458858	0	246707	T	C
II	gk827790	0	246872	A	G
II	gk781653	0	247134	T	C
II	gk652436	0	247186	T	C
II	gk631509	0	247196	T	C
II	gk827791	0	247293	A	G
II	gk131174	0	247504	T	C
II	gk131175	0	247587	A	G
II	gk131176	0	247614	T	C
II	gk131177	0	247794	T	C
II	gk610207	0	247798	T	C
II	gk842213	0	247849	A	G
II	gk834825	0	247966	T	C
II	gk131178	0	248034	A	G
II	gk822104	0	248207	T	C
II	gk460803	0	248298	T	C
II	gk905294	0	248467	A	G
II	gk587263	0	248483	T	C
II	gk817277	0	248501	A	G
II	gk941048	0	248619	CA	C
II	gk131179	0	249099	T	C
II	gk941049	0	249181	C	CA
II	gk835463	0	249427	A	G
II	gk131180	0	249593	T	C
II	gk338701	0	249645	T	C
II	gk399999	0	249944	A	G
II	gk518764	0	250046	T	C
II	gk131181	0	250068	T	C
II	gk131182	0	250084	A	G
II	gk131183	0	250112	T	C
II	gk131184	0	250235	A	G
II	gk131185	0	250412	G	A
II	gk601080	0	250440	A	G
II	gk832669	0	250733	A	G
II	gk582192	0	250837	T	C
II	gk478322	0	250840	A	T
II	gk498461	0	250929	T	C
II	gk131186	0	250966	T	A
II	gk498845	0	251152	A	G
II	gk131187	0	251365	T	C
II	gk476434	0	251478	T	C
II	gk131188	0	251528	T	C
II	gk397557	0	251530	T	C
II	gk766987	0	251574	T	C
II	gk851434	0	251621	T	C
II	gk921561	0	251630	T	C
II	gk649021	0	251719	A	G
II	gk824662	0	251749	A	C
II	gk131189	0	251756	T	C
II	gk397558	0	251788	A	G
II	gk131190	0	251789	T	C
II	gk522720	0	251802	A	G
II	gk581093	0	251983	A	G
II	gk516714	0	252009	T	C
II	gk486933	0	252012	A	G
II	gk354245	0	252125	A	G
II	gk593139	0	252148	T	C
II	gk439512	0	252321	T	C
II	gk698511	0	252348	T	C
II	gk559945	0	252455	A	T
II	gk802947	0	252476	A	G
II	gk312141	0	252557	T	C
II	gk331301	0	252677	A	G
II	gk896555	0	252680	A	G
II	gk131191	0	252753	T	C
II	gk941050	0	252793	A	AT
II	gk824663	0	252803	A	G
II	gk131192	0	253010	T	C
II	gk941051	0	253040	C	CA
II	gk863774	0	253170	T	C
II	gk446950	0	253204	T	C
II	gk572555	0	253284	G	A
II	gk418718	0	253302	T	C
II	gk941052	0	253382	G	GATTATTGGTGCTACGGAGACTATAAACTACAAAATAC
II	gk131193	0	253891	C	T
II	gk647109	0	253926	T	C
II	gk131194	0	254337	T	C
II	gk131195	0	254520	A	G
II	gk547947	0	254531	G	A
II	gk484200	0	254608	A	G
II	gk776997	0	254665	T	C
II	gk622837	0	254695	G	T
II	gk653154	0	254953	T	C
II	gk131196	0	255098	T	C
II	gk131197	0	255179	T	C
II	gk870167	0	255227	T	C
II	gk131198	0	255235	T	C
II	gk337477	0	255244	T	C
II	gk574831	0	255751	A	G
II	gk131199	0	256100	T	C
II	gk131200	0	256132	A	G
II	gk320683	0	256150	A	T
II	gk320684	0	256151	G	A
II	gk718303	0	256374	A	T
II	gk416535	0	256532	T	C
II	gk131201	0	256661	T	C
II	gk326571	0	256827	C	T
II	gk131202	0	257005	A	G
II	gk131203	0	257089	T	C
II	gk509471	0	257095	A	G
II	gk563839	0	257146	A	T
II	gk131204	0	257154	T	C
II	gk131205	0	257199	A	G
II	gk739972	0	257254	A	G
II	gk755332	0	257505	T	C
II	gk533983	0	257557	T	A
II	gk804611	0	257559	T	C
II	gk423444	0	257721	C	T
II	gk706909	0	257845	A	G
II	gk443976	0	258316	G	T
II	gk131206	0	258445	A	G
II	gk131207	0	258493	G	A
II	gk953180	0	258683	T	C
II	gk367966	0	258863	C	T
II	gk552579	0	259057	T	C
II	gk523869	0	259119	T	C
II	gk336433	0	259149	T	C
II	gk351418	0	259228	T	C
II	gk378643	0	259347	A	G
II	gk410190	0	259356	T	A
II	gk131208	0	259359	A	G
II	gk565039	0	259419	A	G
II	gk500137	0	259425	A	G
II	gk411544	0	259500	G	T
II	gk131209	0	259520	A	G
II	gk671141	0	259523	A	G
II	gk131210	0	259578	T	C
II	gk526662	0	259699	A	G
II	gk466018	0	259800	T	C
II	gk827792	0	259888	A	G
II	gk571249	0	260098	C	A
II	gk929740	0	260153	T	C
II	gk686531	0	260170	G	A
II	gk741334	0	260454	T	C
II	gk476435	0	260490	T	C
II	gk884380	0	260587	T	C
II	gk593728	0	260778	A	G
II	gk824664	0	260928	T	C
II	gk131211	0	261105	G	A
II	gk131212	0	261113	G	T
II	gk398583	0	261173	T	C
II	gk521544	0	261200	A	G
II	gk941053	0	261264	AT	A
II	gk824665	0	261346	A	G
II	gk323204	0	261353	A	G
II	gk131213	0	261408	A	G
II	gk131214	0	261424	A	G
II	gk815282	0	261755	T	C
II	gk426915	0	262127	T	C
II	gk392220	0	262314	A	G
II	gk453494	0	262363	T	C
II	gk358558	0	262389	A	G
II	gk418157	0	262488	A	G
II	gk638552	0	262719	C	T
II	gk894508	0	262721	A	G
II	gk833785	0	262868	A	G
II	gk452741	0	262869	T	C
II	gk434358	0	262967	T	C
II	gk588619	0	263055	A	G
II	gk392221	0	263258	A	G
II	gk762390	0	263343	C	A
II	gk852794	0	263351	C	T
II	gk351827	0	263423	T	C
II	gk605503	0	263542	T	C
II	gk899356	0	263648	A	G
II	gk586831	0	263673	A	G
II	gk903048	0	263745	A	G
II	gk895053	0	263749	A	G
II	gk486208	0	263781	A	T
II	gk902453	0	263827	T	C
II	gk131215	0	263850	G	A
II	gk671142	0	263886	A	G
II	gk898543	0	264059	A	G
II	gk925234	0	264066	T	C
II	gk935944	0	264086	A	G
II	gk849859	0	264140	T	C
II	gk497500	0	264269	T	C
II	gk865866	0	264324	A	T
II	gk587886	0	264448	T	C
II	gk411545	0	264502	T	A
II	gk759008	0	264508	T	C
II	gk411546	0	264510	G	T
II	gk500516	0	264755	A	G
II	gk733519	0	264786	A	G
II	gk831985	0	265001	A	G
II	gk131216	0	265025	A	G
II	gk804071	0	265071	T	C
II	gk319863	0	265104	T	C
II	gk516715	0	265135	T	C
II	gk780267	0	265405	A	G
II	gk536736	0	265490	T	C
II	gk347051	0	265535	T	C
II	gk887619	0	265554	A	G
II	gk958704	0	265743	A	G
II	gk922094	0	265896	T	C
II	gk375063	0	265900	A	G
II	gk472521	0	265967	T	C
II	gk850458	0	266086	A	G
II	gk782144	0	266193	G	A
II	gk880801	0	266558	C	A
II	gk365290	0	266726	A	G
II	gk512607	0	266833	T	C
II	gk131217	0	266945	A	G
II	gk131218	0	267125	A	G
II	gk916211	0	267168	A	T
II	gk873886	0	267362	T	C
II	gk131219	0	267394	T	C
II	gk702738	0	267534	A	G
II	gk466528	0	267689	G	T
II	gk956979	0	268061	T	C
II	gk739412	0	268171	C	T
II	gk622838	0	268190	T	C
II	gk680190	0	268250	T	C
II	gk710288	0	268317	T	C
II	gk131220	0	268327	T	C
II	gk686532	0	268398	T	C
II	gk856231	0	268568	T	C
II	gk319864	0	268625	T	C
II	gk131221	0	268704	G	T
II	gk131222	0	268765	T	C
II	gk941054	0	268787	C	CT
II	gk131223	0	268950	T	C
II	gk713033	0	269031	T	C
II	gk361391	0	269069	T	C
II	gk426916	0	269072	T	C
II	gk734130	0	269124	A	G
II	gk131224	0	269176	A	G
II	gk131225	0	269484	A	G
II	gk637110	0	269670	G	A
II	gk838015	0	269732	T	C
II	gk131226	0	270017	T	C
II	gk349397	0	270108	T	C
II	gk131227	0	270154	T	C
II	gk315416	0	270250	A	G
II	gk432311	0	270401	T	C
II	gk131228	0	270424	A	T
II	gk779514	0	270462	G	A
II	gk387151	0	270463	A	G
II	gk363836	0	270467	A	G
II	gk440726	0	270473	A	G
II	gk131229	0	270540	A	G
II	gk791558	0	270594	T	C
II	gk634645	0	270638	A	G
II	gk525036	0	270662	A	G
II	gk353146	0	271333	T	C
II	gk131230	0	271334	T	C
II	gk821558	0	271342	T	C
II	gk818457	0	271375	T	C
II	gk131231	0	271376	T	C
II	gk423156	0	271489	T	C
II	gk843191	0	271738	T	A
II	gk131232	0	271826	C	A
II	gk131233	0	271943	A	G
II	gk500138	0	272010	A	G
II	gk131234	0	272060	T	C
II	gk746668	0	272384	T	C
II	gk131235	0	272417	T	C
II	gk564465	0	272523	T	C
II	gk632522	0	272592	A	G
II	gk131236	0	272729	A	G
II	gk131237	0	272909	A	G
II	gk742040	0	273115	T	A
II	gk773206	0	273146	A	G
II	gk656093	0	273552	A	G
II	gk131238	0	273632	A	G
II	gk383186	0	273673	T	A
II	gk368369	0	273746	T	C
II	gk937186	0	273799	T	C
II	gk131239	0	273807	T	C
II	gk500959	0	273849	G	A
II	gk781209	0	274056	T	C
II	gk865867	0	274176	T	C
II	gk565965	0	274227	A	G
II	gk765140	0	274509	T	C
II	gk540589	0	274603	T	C
II	gk131240	0	274621	A	G
II	gk131241	0	274676	A	G
II	gk364720	0	274854	A	G
II	gk131242	0	274871	A	G
II	gk441320	0	274913	A	G
II	gk131243	0	274987	T	C
II	gk827219	0	275150	T	C
II	gk131244	0	275539	T	C
II	gk345578	0	275547	T	C
II	gk501442	0	275584	T	C
II	gk131245	0	275745	A	G
II	gk383877	0	275817	A	G
II	gk131246	0	275820	T	C
II	gk579336	0	276191	C	T
II	gk784485	0	276330	A	G
II	gk783543	0	276422	T	C
II	gk131247	0	276566	A	G
II	gk325612	0	276595	A	G
II	gk859431	0	276632	A	G
II	gk131248	0	276636	A	G
II	gk784486	0	276695	A	G
II	gk720253	0	276741	A	G
II	gk912706	0	276787	G	A
II	gk789967	0	276873	A	T
II	gk829308	0	276984	A	G
II	gk624126	0	277074	T	C
II	gk131249	0	277119	A	T
II	gk934948	0	277339	A	G
II	gk823656	0	277354	C	T
II	gk824666	0	277444	C	A
II	gk131250	0	277532	T	C
II	gk377338	0	277534	T	C
II	gk131251	0	277574	T	A
II	gk703846	0	277613	T	A
II	gk131252	0	277621	T	C
II	gk543578	0	277624	A	G
II	gk131253	0	277707	T	C
II	gk935945	0	277720	A	G
II	gk131254	0	277950	A	T
II	gk425283	0	277987	T	C
II	gk695236	0	278168	T	C
II	gk395764	0	278420	A	G
II	gk357177	0	278650	T	C
II	gk879011	0	279135	C	T
II	gk131255	0	279379	A	G
II	gk840481	0	279381	T	A
II	gk840482	0	279418	C	A
II	gk906028	0	279650	A	G
II	gk941055	0	279665	GA	G
II	gk131256	0	279725	A	G
II	gk720254	0	279730	A	G
II	gk317518	0	279751	A	G
II	gk529605	0	279890	T	C
II	gk131257	0	279909	T	C
II	gk131258	0	279911	A	T
II	gk861455	0	279953	T	C
II	gk494459	0	279956	T	C
II	gk131259	0	279958	T	C
II	gk849860	0	280420	T	C
II	gk421626	0	280802	A	T
II	gk909290	0	280845	T	C
II	gk718304	0	280846	T	C
II	gk941056	0	281018	CA	C
II	gk533984	0	281215	T	C
II	gk131260	0	281229	A	T
II	gk131261	0	281248	T	C
II	gk547948	0	281302	T	C
II	gk804072	0	281406	A	G
II	gk131262	0	281425	A	G
II	gk657738	0	281591	A	G
II	gk789968	0	281709	A	G
II	gk825216	0	281875	A	G
II	gk661260	0	282025	T	C
II	gk463261	0	282159	A	G
II	gk839297	0	282167	A	G
II	gk733520	0	282247	C	T
II	gk349398	0	282319	T	C
II	gk131263	0	282380	T	C
II	gk131264	0	282449	T	C
II	gk958705	0	282450	T	C
II	gk855325	0	282562	T	C
II	gk131265	0	282573	T	C
II	gk398584	0	282892	T	C
II	gk488528	0	282914	G	T
II	gk131266	0	282943	A	G
II	gk131267	0	282974	A	G
II	gk924199	0	283200	A	G
II	gk696067	0	283398	T	C
II	gk327332	0	283412	T	C
II	gk384224	0	283519	T	C
II	gk620023	0	283527	A	G
II	gk438125	0	283596	C	T
II	gk399596	0	283657	G	C
II	gk758456	0	283687	A	G
II	gk399597	0	283694	A	G
II	gk770388	0	283820	A	G
II	gk131268	0	283830	A	G
II	gk410479	0	283852	A	T
II	gk131269	0	283970	A	G
II	gk393938	0	284022	A	G
II	gk131270	0	284278	T	C
II	gk131271	0	284311	T	C
II	gk601836	0	284887	T	C
II	gk563840	0	284932	A	G
II	gk777901	0	284963	A	G
II	gk131272	0	285011	T	C
II	gk455714	0	285091	T	C
II	gk689934	0	285285	A	G
II	gk322546	0	285422	T	C
II	gk646572	0	285500	T	C
II	gk870763	0	285731	A	G
II	gk131273	0	285818	A	G
II	gk956980	0	286080	T	C
II	gk574832	0	286168	T	A
II	gk131274	0	286270	A	G
II	gk371108	0	286512	T	C
II	gk419081	0	286754	A	T
II	gk730005	0	286830	A	G
II	gk131275	0	286888	A	G
II	gk131276	0	286896	A	G
II	gk131277	0	287009	A	G
II	gk911588	0	287058	T	C
II	gk131278	0	287147	T	C
II	gk131279	0	287541	A	G
II	gk464556	0	287653	A	G
II	gk781210	0	287999	T	C
II	gk131280	0	288004	A	G
II	gk556103	0	288176	T	C
II	gk511570	0	288316	A	T
II	gk941057	0	288720	G	GT
II	gk388587	0	288744	T	C
II	gk728386	0	288798	A	G
II	gk755333	0	288886	T	C
II	gk805627	0	288944	G	A
II	gk590345	0	289121	A	G
II	gk131281	0	289311	A	G
II	gk724700	0	289611	A	T
II	gk353583	0	289839	A	G
II	gk435661	0	290305	T	A
II	gk372907	0	290903	A	G
II	gk564466	0	290924	T	C
II	gk399230	0	291027	T	C
II	gk131282	0	291090	A	G
II	gk131283	0	291386	T	C
II	gk131284	0	291428	A	G
II	gk831986	0	291467	C	T
II	gk772320	0	291516	A	G
II	gk723295	0	291738	T	C
II	gk400000	0	291960	A	G
II	gk446024	0	292194	T	C
II	gk395079	0	292293	T	C
II	gk812830	0	292508	T	C
II	gk131285	0	292516	T	C
II	gk131286	0	292569	T	C
II	gk709799	0	292747	A	G
II	gk904088	0	292754	C	T
II	gk880802	0	292820	A	G
II	gk131287	0	292915	A	G
II	gk599087	0	292937	T	C
II	gk448632	0	292961	G	A
II	gk548972	0	293040	T	C
II	gk131288	0	293123	T	C
II	gk941058	0	293126	GT	G
II	gk131289	0	293384	A	G
II	gk416150	0	293502	A	G
II	gk314319	0	293595	T	C
II	gk131290	0	293673	T	C
II	gk131291	0	293752	A	G
II	gk863775	0	293818	A	G
II	gk532644	0	294091	C	A
II	gk388958	0	294096	T	C
II	gk131292	0	294330	T	C
II	gk131293	0	294350	T	C
II	gk466529	0	294392	A	G
II	gk423621	0	294604	G	T
II	gk721268	0	294637	A	G
II	gk131294	0	294648	A	G
II	gk914561	0	294672	G	T
II	gk859432	0	294850	A	G
II	gk749744	0	295112	T	C
II	gk397559	0	295520	A	G
II	gk864347	0	295538	A	G
II	gk131295	0	295673	G	A
II	gk779020	0	295831	T	C
II	gk902454	0	295950	T	A
II	gk795772	0	296115	A	G
II	gk728882	0	296245	T	C
II	gk131296	0	296284	T	C
II	gk335388	0	296397	C	A
II	gk906029	0	296466	A	G
II	gk902455	0	296536	T	C
II	gk340981	0	296567	A	G
II	gk131297	0	296760	T	C
II	gk775157	0	296928	A	G
II	gk662136	0	297350	T	C
II	gk459767	0	297478	G	T
II	gk895417	0	297483	A	G
II	gk593729	0	297566	A	G
II	gk641777	0	297671	A	G
II	gk323980	0	297947	T	C
II	gk710998	0	298121	T	C
II	gk908987	0	298168	A	G
II	gk776255	0	298179	T	A
II	gk852795	0	298208	A	G
II	gk510085	0	298253	T	C
II	gk730006	0	298290	A	G
II	gk131298	0	298394	A	G
II	gk610764	0	298530	T	C
II	gk131299	0	298565	T	A
II	gk727834	0	298626	A	G
II	gk907335	0	298654	T	C
II	gk340360	0	298700	A	G
II	gk131300	0	299276	T	C
II	gk353584	0	299364	A	G
II	gk131301	0	299366	A	G
II	gk902456	0	299432	C	T
II	gk696899	0	299453	T	C
II	gk699206	0	299473	A	G
II	gk464557	0	299492	A	G
II	gk464558	0	299605	C	T
II	gk131302	0	299754	T	A
II	gk411165	0	299870	T	A
II	gk131303	0	299904	T	C
II	gk131304	0	300010	G	T
II	gk327333	0	300054	T	C
II	gk691737	0	300098	T	C
II	gk772321	0	300105	A	G
II	gk468103	0	300139	T	C
II	gk677240	0	300188	T	A
II	gk586832	0	300272	A	G
II	gk790591	0	300278	T	C
II	gk596416	0	300307	T	C
II	gk716235	0	300418	A	G
II	gk818458	0	300532	T	C
II	gk730681	0	300568	A	G
II	gk706910	0	300626	A	G
II	gk131306	0	300684	T	C
II	gk520294	0	300808	A	G
II	gk131307	0	300840	A	G
II	gk435412	0	301034	T	A
II	gk815858	0	301134	T	C
II	gk740583	0	301193	A	T
II	gk390457	0	301261	T	C
II	gk888891	0	301267	T	C
II	gk131308	0	301347	T	C
II	gk594902	0	301460	T	C
II	gk458493	0	301462	A	G
II	gk372908	0	301619	A	G
II	gk131309	0	301759	T	C
II	gk832670	0	301953	A	G
II	gk511571	0	302017	G	A
II	gk474006	0	302059	T	C
II	gk545944	0	302086	A	G
II	gk131310	0	302158	T	C
II	gk432154	0	302171	C	T
II	gk354246	0	302250	A	G
II	gk667513	0	302367	T	C
II	gk629449	0	302509	T	C
II	gk314138	0	302656	A	G
II	gk585002	0	302681	T	C
II	gk477048	0	302682	T	C
II	gk774404	0	302699	A	G
II	gk788808	0	303163	T	C
II	gk373469	0	303249	A	G
II	gk570240	0	303310	A	G
II	gk592461	0	303364	C	T
II	gk906030	0	303385	A	G
II	gk670729	0	303506	A	G
II	gk522721	0	303572	A	G
II	gk618895	0	303633	A	G
II	gk380597	0	303970	T	C
II	gk556486	0	303987	C	T
II	gk625075	0	304040	T	C
II	gk131311	0	304168	A	G
II	gk455715	0	304328	T	C
II	gk131312	0	304334	T	C
II	gk388959	0	304399	T	C
II	gk839886	0	304431	A	G
II	gk628074	0	304547	T	C
II	gk131313	0	304583	T	C
II	gk488529	0	304619	T	C
II	gk131314	0	304979	T	C
II	gk131315	0	305080	A	G
II	gk376542	0	305267	A	G
II	gk131316	0	305384	G	C
II	gk131317	0	305392	A	G
II	gk782145	0	305945	T	C
II	gk528062	0	305981	A	G
II	gk585626	0	306103	A	T
II	gk941059	0	306180	A	AG
II	gk785163	0	306352	A	C
II	gk401567	0	306357	A	G
II	gk470723	0	306369	A	G
II	gk131318	0	306419	T	C
II	gk640245	0	306442	A	T
II	gk961075	0	306604	<DEL>	T
II	gk441977	0	306875	T	C
II	gk941060	0	306911	A	AT
II	gk131319	0	307090	A	G
II	gk439823	0	307121	T	A
II	gk131320	0	307241	T	C
II	gk926255	0	307336	A	G
II	gk131321	0	307386	A	T
II	gk131322	0	307472	A	G
II	gk650209	0	307954	A	G
II	gk779515	0	308198	T	C
II	gk941061	0	308496	T	TA
II	gk131323	0	308497	T	A
II	gk131324	0	308652	C	A
II	gk131325	0	308856	A	T
II	gk642663	0	308983	T	C
II	gk372077	0	308996	T	C
II	gk802948	0	309079	A	G
II	gk131326	0	309137	T	C
II	gk616026	0	309203	T	C
II	gk131327	0	309205	T	C
II	gk884742	0	309283	A	G
II	gk935946	0	309428	A	G
II	gk694594	0	309440	A	G
II	gk377973	0	309579	A	G
II	gk131329	0	309959	T	C
II	gk131330	0	309964	A	G
II	gk905295	0	310188	A	G
II	gk790592	0	310203	A	G
II	gk956981	0	310296	T	C
II	gk131331	0	310338	A	G
II	gk131332	0	310362	T	C
II	gk509472	0	310428	A	G
II	gk873459	0	310579	C	T
II	gk500960	0	310686	T	C
II	gk671661	0	310810	T	C
II	gk584373	0	310858	A	T
II	gk131333	0	311048	A	G
II	gk505865	0	311069	T	C
II	gk351828	0	311112	T	C
II	gk756556	0	311118	A	G
II	gk131334	0	311221	A	G
II	gk535023	0	311234	T	C
II	gk348768	0	311268	T	C
II	gk504137	0	311299	T	C
II	gk457053	0	311390	T	C
II	gk789969	0	311634	A	G
II	gk131335	0	311848	T	C
II	gk458859	0	311867	T	C
II	gk631510	0	311997	T	C
II	gk443106	0	312068	T	G
II	gk905296	0	312091	A	G
II	gk495214	0	312112	C	T
II	gk510086	0	312156	T	A
II	gk532645	0	312167	A	G
II	gk469631	0	312172	A	G
II	gk519413	0	312174	A	G
II	gk131337	0	312420	A	T
II	gk694137	0	312461	T	C
II	gk340982	0	312479	A	G
II	gk854095	0	312530	T	C
II	gk841570	0	312674	T	C
II	gk494461	0	312983	T	C
II	gk670258	0	312987	T	C
II	gk501443	0	313022	G	T
II	gk131338	0	313151	T	C
II	gk617071	0	313595	T	C
II	gk475994	0	313605	C	A
II	gk701625	0	313627	T	C
II	gk506439	0	313707	T	A
II	gk131339	0	313723	A	G
II	gk441049	0	313804	C	A
II	gk907792	0	313817	A	G
II	gk131340	0	313840	T	C
II	gk702739	0	313999	A	G
II	gk647515	0	314499	A	G
II	gk360118	0	314518	A	G
II	gk131341	0	314733	T	C
II	gk426664	0	314749	T	C
II	gk694138	0	315139	T	C
II	gk131343	0	315220	A	G
II	gk848232	0	315352	C	A
II	gk131344	0	315471	T	C
II	gk474007	0	317450	T	C
II	gk641778	0	319130	G	T
II	gk420455	0	319137	C	T
II	gk131345	0	319148	T	C
II	gk131346	0	319183	T	C
II	gk770828	0	319201	A	G
II	gk131347	0	319300	T	A
II	gk131348	0	319431	C	T
II	gk612206	0	319440	T	C
II	gk131349	0	319555	A	G
II	gk329368	0	319643	T	C
II	gk782146	0	319696	A	G
II	gk523565	0	319934	A	G
II	gk444744	0	320197	G	A
II	gk131350	0	320764	T	C
II	gk662552	0	320845	A	G
II	gk508415	0	320958	T	A
II	gk618155	0	321072	T	C
II	gk131351	0	321151	T	C
II	gk131352	0	321259	A	G
II	gk628693	0	321284	A	G
II	gk599088	0	321334	T	C
II	gk686081	0	321682	A	G
II	gk784487	0	321687	A	G
II	gk508416	0	322024	A	G
II	gk131353	0	322147	A	T
II	gk131354	0	322162	A	G
II	gk781211	0	322180	A	G
II	gk486209	0	322181	A	G
II	gk776256	0	322319	T	A
II	gk779021	0	322325	T	C
II	gk756557	0	322561	A	G
II	gk954247	0	322642	T	C
II	gk131355	0	322814	A	G
II	gk347999	0	322819	A	G
II	gk759887	0	322887	A	G
II	gk544277	0	322983	A	G
II	gk532063	0	323077	T	C
II	gk131356	0	323095	C	T
II	gk131357	0	323186	A	G
II	gk131358	0	323254	A	G
II	gk643633	0	323532	G	A
II	gk590346	0	323565	C	A
II	gk875910	0	323566	A	G
II	gk131359	0	323582	A	G
II	gk555475	0	323690	T	C
II	gk897634	0	323811	A	G
II	gk131360	0	323844	A	G
II	gk512608	0	323869	T	C
II	gk131361	0	323914	A	G
II	gk360529	0	323940	T	C
II	gk131362	0	324034	A	T
II	gk131363	0	324036	A	T
II	gk551567	0	324055	A	T
II	gk436994	0	324150	T	A
II	gk131364	0	324200	A	G
II	gk399231	0	324235	T	C
II	gk743344	0	324485	G	T
II	gk131365	0	324587	T	C
II	gk521545	0	324613	A	G
II	gk826767	0	324659	A	T
II	gk695698	0	324704	A	G
II	gk565040	0	324815	A	G
II	gk593140	0	324828	T	C
II	gk636686	0	324924	T	C
II	gk376821	0	324929	T	C
II	gk131366	0	325031	T	C
II	gk871310	0	325177	A	G
II	gk131367	0	325182	T	C
II	gk332450	0	325348	A	G
II	gk669824	0	325486	T	C
II	gk131368	0	325765	A	G
II	gk396352	0	325836	A	G
II	gk131369	0	326010	T	C
II	gk328630	0	326497	T	C
II	gk433709	0	326561	A	G
II	gk131370	0	326952	T	A
II	gk393578	0	327031	T	C
II	gk131371	0	327066	T	C
II	gk131372	0	327209	A	G
II	gk559542	0	327319	A	G
II	gk839887	0	327339	A	G
II	gk732103	0	327368	A	G
II	gk131373	0	327417	A	G
II	gk131374	0	327428	A	G
II	gk501956	0	327438	A	T
II	gk501957	0	327440	A	C
II	gk131375	0	327443	A	G
II	gk424757	0	327572	A	T
II	gk650946	0	327715	T	C
II	gk497501	0	327721	C	A
II	gk817278	0	327723	A	G
II	gk131376	0	327924	A	G
II	gk904841	0	327929	T	C
II	gk131377	0	327941	T	C
II	gk838598	0	327997	T	C
II	gk318611	0	328108	T	C
II	gk934949	0	328218	A	G
II	gk630461	0	328237	A	G
II	gk667514	0	328264	T	C
II	gk683796	0	328338	T	C
II	gk131378	0	328359	T	C
II	gk646573	0	328446	A	T
II	gk541499	0	328669	T	C
II	gk436135	0	328830	A	G
II	gk634646	0	329091	A	G
II	gk364721	0	329257	A	G
II	gk695237	0	329361	T	C
II	gk930322	0	329455	A	G
II	gk559946	0	330121	A	G
II	gk872867	0	330298	A	G
II	gk497987	0	330469	T	C
II	gk615352	0	330657	A	G
II	gk586342	0	330688	A	G
II	gk131379	0	330700	A	G
II	gk791230	0	330918	A	G
II	gk646017	0	330927	T	C
II	gk131380	0	331288	A	T
II	gk398870	0	331332	T	C
II	gk701626	0	331509	T	C
II	gk457054	0	331599	T	C
II	gk131381	0	331647	A	G
II	gk794537	0	331657	A	G
II	gk517955	0	331852	T	C
II	gk374673	0	331885	T	C
II	gk757374	0	331934	A	G
II	gk664556	0	332141	T	C
II	gk806045	0	332202	T	C
II	gk349399	0	332226	T	C
II	gk131382	0	332275	A	G
II	gk335002	0	332312	A	G
II	gk372909	0	332328	A	G
II	gk131383	0	332509	T	C
II	gk659052	0	333146	A	G
II	gk131384	0	333213	A	G
II	gk751204	0	333250	T	C
II	gk451887	0	333458	T	C
II	gk131385	0	333473	A	G
II	gk512130	0	333496	G	A
II	gk710289	0	333623	T	C
II	gk535470	0	333656	T	C
II	gk486934	0	333705	A	T
II	gk560430	0	333741	A	G
II	gk131386	0	333971	G	T
II	gk601081	0	334110	A	G
II	gk131387	0	334128	A	T
II	gk131388	0	334145	A	G
II	gk450834	0	334501	G	T
II	gk506440	0	334817	A	G
II	gk131389	0	334860	A	T
II	gk610208	0	334902	T	C
II	gk131390	0	335068	T	C
II	gk381427	0	335071	A	G
II	gk448478	0	335093	A	G
II	gk563841	0	335118	A	G
II	gk131391	0	335252	A	G
II	gk443506	0	335528	A	G
II	gk556487	0	335630	A	G
II	gk543579	0	335707	A	G
II	gk131392	0	335846	A	G
II	gk131393	0	335991	A	G
II	gk661261	0	336020	C	T
II	gk131394	0	336315	A	G
II	gk404272	0	336383	A	G
II	gk495826	0	336887	T	A
II	gk131395	0	336930	T	C
II	gk131396	0	337095	T	C
II	gk481369	0	337151	T	C
II	gk819178	0	337173	T	C
II	gk131397	0	337259	G	T
II	gk532646	0	337334	C	T
II	gk796517	0	337469	T	C
II	gk924695	0	337711	C	T
II	gk378644	0	337817	T	C
II	gk433196	0	337923	A	G
II	gk665387	0	337943	A	G
II	gk532647	0	337967	A	G
II	gk720255	0	338145	A	G
II	gk433197	0	338169	G	A
II	gk131398	0	338371	A	T
II	gk131399	0	338581	T	C
II	gk523192	0	338588	T	C
II	gk482345	0	338783	A	G
II	gk131400	0	338935	T	C
II	gk131401	0	338964	A	G
II	gk697484	0	339034	A	G
II	gk920685	0	339105	A	G
II	gk588620	0	339356	T	A
II	gk131402	0	339431	T	C
II	gk549619	0	339469	T	C
II	gk401305	0	339480	T	C
II	gk431877	0	339555	C	A
II	gk701076	0	339584	T	C
II	gk336915	0	339587	A	G
II	gk131403	0	339602	A	G
II	gk508893	0	339603	A	G
II	gk857858	0	339692	T	C
II	gk131404	0	339750	T	C
II	gk743345	0	339850	A	T
II	gk644087	0	339997	T	C
II	gk930323	0	340191	A	G
II	gk466530	0	340247	C	T
II	gk416151	0	340272	C	T
II	gk131405	0	340280	A	G
II	gk131406	0	340427	T	C
II	gk131407	0	340450	T	C
II	gk804073	0	340486	T	C
II	gk483343	0	340529	T	C
II	gk431878	0	340563	G	T
II	gk458861	0	340587	T	C
II	gk131408	0	340804	T	C
II	gk131409	0	340912	T	C
II	gk612858	0	341187	T	C
II	gk933652	0	341325	T	C
II	gk131410	0	341490	T	C
II	gk590347	0	341597	A	G
II	gk582848	0	341764	T	C
II	gk941062	0	341809	A	AAT
II	gk131411	0	341901	T	C
II	gk761901	0	341934	A	G
II	gk131412	0	341964	A	G
II	gk459273	0	341979	T	C
II	gk131413	0	342208	T	C
II	gk808517	0	342348	G	A
II	gk131414	0	342539	T	C
II	gk626906	0	342618	G	T
II	gk767416	0	342808	T	C
II	gk563402	0	343056	T	C
II	gk653562	0	343167	A	G
II	gk875911	0	343289	T	G
II	gk392992	0	343367	C	T
II	gk380924	0	343372	T	C
II	gk824667	0	343450	T	C
II	gk548973	0	343463	T	C
II	gk131415	0	343506	C	A
II	gk705858	0	343593	T	C
II	gk795773	0	343637	A	T
II	gk605504	0	343754	T	C
II	gk131416	0	343838	T	C
II	gk953181	0	343912	A	G
II	gk131417	0	343924	T	C
II	gk856232	0	343968	T	C
II	gk857338	0	344131	T	A
II	gk818459	0	344480	T	C
II	gk815859	0	344592	T	C
II	gk360530	0	344660	T	C
II	gk422399	0	344732	A	G
II	gk131418	0	344778	G	A
II	gk404273	0	344809	A	G
II	gk483344	0	344936	T	C
II	gk934950	0	345002	A	G
II	gk817279	0	345161	A	G
II	gk131419	0	345167	C	A
II	gk483345	0	345273	A	T
II	gk821559	0	345486	T	C
II	gk580502	0	345732	T	C
II	gk683797	0	346461	T	C
II	gk131420	0	346510	A	G
II	gk664557	0	346742	T	C
II	gk533183	0	346753	A	G
II	gk131421	0	346778	T	C
II	gk332451	0	346806	A	G
II	gk827793	0	346810	A	T
II	gk131422	0	347117	T	C
II	gk131423	0	347203	T	C
II	gk941063	0	347218	GTT	G
II	gk820953	0	347373	T	C
II	gk131424	0	347454	A	G
II	gk958706	0	347514	A	G
II	gk131425	0	347552	A	G
II	gk777902	0	347787	T	A
II	gk494462	0	348026	T	C
II	gk483346	0	348664	T	C
II	gk861946	0	348768	T	C
II	gk131426	0	348866	T	C
II	gk715707	0	348870	T	C
II	gk863776	0	349090	T	C
II	gk507802	0	349278	A	T
II	gk582849	0	349463	T	C
II	gk728883	0	349626	T	C
II	gk398585	0	349637	T	C
II	gk493506	0	349734	T	C
II	gk131427	0	349771	T	C
II	gk815283	0	350005	A	T
II	gk131428	0	350165	A	G
II	gk845975	0	350294	A	G
II	gk645629	0	350408	A	G
II	gk131429	0	350420	T	C
II	gk131430	0	350470	A	G
II	gk413892	0	350496	G	T
II	gk527522	0	350521	T	C
II	gk547311	0	350616	A	G
II	gk658733	0	350725	A	G
II	gk131431	0	350898	A	G
II	gk395765	0	350960	A	C
II	gk465141	0	351131	T	C
II	gk131432	0	351142	A	G
II	gk131433	0	351182	G	A
II	gk419082	0	351241	A	G
II	gk131434	0	351399	T	C
II	gk549620	0	351482	A	T
II	gk131435	0	351493	T	C
II	gk813380	0	351588	A	T
II	gk649022	0	351635	A	G
II	gk835464	0	351882	A	G
II	gk131436	0	351902	T	A
II	gk916212	0	352168	A	G
II	gk594903	0	352175	T	C
II	gk767963	0	352416	A	G
II	gk806046	0	352682	C	T
II	gk131437	0	352699	T	C
II	gk755892	0	353378	A	G
II	gk820427	0	353440	A	G
II	gk131438	0	353450	A	G
II	gk131439	0	353480	A	G
II	gk131440	0	353509	T	C
II	gk131441	0	353556	C	A
II	gk753634	0	353620	A	G
II	gk712622	0	353810	A	G
II	gk131442	0	353921	A	G
II	gk131443	0	353927	A	T
II	gk709800	0	354001	A	G
II	gk743897	0	354049	C	T
II	gk131444	0	354154	T	C
II	gk880457	0	354470	A	G
II	gk911065	0	354531	T	C
II	gk941064	0	354601	C	CA
II	gk131445	0	354782	A	G
II	gk860951	0	355328	T	A
II	gk760491	0	355532	A	G
II	gk354793	0	355568	A	G
II	gk718866	0	355921	T	A
II	gk838599	0	355935	A	T
II	gk403369	0	356037	T	C
II	gk564467	0	356233	T	A
II	gk676201	0	356330	A	G
II	gk742633	0	356559	A	G
II	gk935436	0	356601	T	C
II	gk514100	0	356692	A	G
II	gk741335	0	356744	A	G
II	gk131446	0	357022	T	C
II	gk742041	0	357275	T	G
II	gk920180	0	357404	A	G
II	gk761030	0	357523	G	A
II	gk839888	0	357633	A	G
II	gk680816	0	358026	A	G
II	gk531352	0	358113	T	C
II	gk131447	0	358287	A	G
II	gk131448	0	358548	T	A
II	gk628694	0	358813	T	A
II	gk553078	0	358887	A	G
II	gk383579	0	359025	A	G
II	gk800564	0	359128	A	G
II	gk556488	0	359159	A	G
II	gk131449	0	359687	T	C
II	gk876609	0	359878	A	G
II	gk626907	0	359952	A	T
II	gk659053	0	360035	T	C
II	gk739973	0	360668	A	G
II	gk587887	0	360746	A	T
II	gk370439	0	360778	A	G
II	gk941065	0	360996	T	TC
II	gk683798	0	361441	T	C
II	gk131450	0	361550	A	G
II	gk888071	0	361746	T	C
II	gk131451	0	362038	A	G
II	gk131452	0	362119	A	G
II	gk348000	0	362121	A	G
II	gk868662	0	362207	T	C
II	gk131453	0	362619	T	C
II	gk463262	0	362652	A	G
II	gk665388	0	362836	A	G
II	gk422587	0	362921	G	A
II	gk437975	0	363003	A	G
II	gk515274	0	363027	T	C
II	gk419696	0	363129	T	G
II	gk363837	0	363179	A	G
II	gk505866	0	363231	T	C
II	gk552580	0	363234	A	G
II	gk763670	0	363329	T	C
II	gk131454	0	363347	A	G
II	gk345579	0	363363	T	C
II	gk131455	0	363469	A	G
II	gk795774	0	363481	C	A
II	gk337478	0	363500	T	C
II	gk755893	0	363562	A	G
II	gk398586	0	363611	T	C
II	gk408929	0	363705	A	G
II	gk501958	0	363885	T	C
II	gk679868	0	363939	A	T
II	gk796910	0	364034	T	C
II	gk796911	0	364314	T	C
II	gk131456	0	364567	T	C
II	gk131457	0	364574	T	C
II	gk850459	0	364582	A	G
II	gk131458	0	364614	A	G
II	gk449604	0	364625	T	C
II	gk411166	0	364729	T	C
II	gk333566	0	364972	A	G
II	gk131459	0	364973	A	G
II	gk131460	0	365011	T	C
II	gk702740	0	365030	A	G
II	gk591512	0	365126	A	G
II	gk131461	0	365164	A	G
II	gk411167	0	365215	A	G
II	gk696068	0	365235	T	C
II	gk697961	0	365428	A	T
II	gk731369	0	365545	A	T
II	gk881295	0	365601	T	C
II	gk131462	0	365625	T	C
II	gk421280	0	365652	T	C
II	gk800565	0	365704	A	G
II	gk759606	0	365706	G	T
II	gk131463	0	365845	T	C
II	gk131464	0	365847	C	A
II	gk453495	0	365936	G	A
II	gk670730	0	366280	A	G
II	gk855326	0	366370	T	C
II	gk131465	0	366731	T	C
II	gk941066	0	366749	C	CTTTTTTGTTTTTTTGT
II	gk131466	0	366829	T	G
II	gk563403	0	366954	T	C
II	gk779516	0	367042	T	C
II	gk131467	0	367047	T	C
II	gk131468	0	367139	A	G
II	gk895054	0	367551	A	G
II	gk610209	0	367553	T	C
II	gk319865	0	367806	T	C
II	gk131469	0	367843	A	G
II	gk327769	0	368052	T	C
II	gk683799	0	368167	T	C
II	gk781212	0	368203	T	C
II	gk131470	0	368467	T	C
II	gk901579	0	368561	A	T
II	gk659054	0	368582	A	G
II	gk455255	0	368860	T	C
II	gk592462	0	368947	G	T
II	gk885232	0	369153	T	C
II	gk527523	0	369305	T	C
II	gk461262	0	369349	G	A
II	gk525037	0	369475	T	C
II	gk342058	0	369487	A	G
II	gk724701	0	369674	T	C
II	gk427384	0	369689	A	G
II	gk836238	0	369809	A	G
II	gk478323	0	369839	A	G
II	gk439824	0	370122	A	T
II	gk698512	0	370124	A	C
II	gk773860	0	370143	T	C
II	gk805628	0	370222	T	C
II	gk411988	0	370307	T	C
II	gk893840	0	370343	A	T
II	gk634647	0	370355	A	G
II	gk343961	0	370395	A	G
II	gk131471	0	370480	T	A
II	gk131472	0	370515	T	C
II	gk841271	0	370701	T	A
II	gk131473	0	370730	A	G
II	gk630949	0	370964	A	G
II	gk625076	0	371179	T	C
II	gk313473	0	371194	T	C
II	gk313474	0	371203	C	A
II	gk856233	0	371209	A	G
II	gk941067	0	371327	A	AT
II	gk131474	0	371328	G	T
II	gk131475	0	371475	T	C
II	gk930324	0	371551	A	G
II	gk594904	0	371713	T	C
II	gk930325	0	371801	A	G
II	gk131476	0	371817	A	G
II	gk852796	0	371887	A	G
II	gk700579	0	371917	G	T
II	gk131477	0	371949	A	T
II	gk495827	0	371968	T	A
II	gk779022	0	372181	T	C
II	gk321464	0	372221	T	C
II	gk458862	0	372248	C	T
II	gk131478	0	372382	T	C
II	gk739974	0	372454	A	G
II	gk751835	0	372548	T	C
II	gk614791	0	372584	A	T
II	gk493040	0	372672	T	C
II	gk730007	0	372840	A	T
II	gk521546	0	373072	A	G
II	gk922095	0	373438	T	C
II	gk460279	0	373537	A	G
II	gk340361	0	373596	A	G
II	gk131479	0	373603	T	C
II	gk780268	0	373747	A	G
II	gk454267	0	373854	T	A
II	gk715110	0	373878	T	C
II	gk796518	0	374038	T	C
II	gk677241	0	374074	T	C
II	gk912199	0	374193	T	A
II	gk941068	0	374418	C	CA
II	gk586833	0	374582	A	G
II	gk350382	0	374617	T	C
II	gk602702	0	375045	A	G
II	gk906573	0	375065	A	T
II	gk500139	0	375174	A	G
II	gk528642	0	375256	T	C
II	gk941069	0	375415	A	ACGG
II	gk669099	0	375567	G	A
II	gk457560	0	375669	T	C
II	gk714551	0	375677	T	C
II	gk552581	0	375696	A	G
II	gk346026	0	375754	A	G
II	gk610210	0	375806	T	C
II	gk586343	0	375808	A	G
II	gk576006	0	376027	A	G
II	gk592463	0	376043	A	G
II	gk395080	0	376277	C	T
II	gk369896	0	376465	T	C
II	gk847599	0	376468	T	C
II	gk514101	0	376820	A	G
II	gk914072	0	376869	A	G
II	gk717310	0	376930	A	G
II	gk131480	0	377074	C	T
II	gk410480	0	377074	A	T
II	gk908432	0	377260	A	G
II	gk915567	0	377297	G	T
II	gk468104	0	377389	T	C
II	gk131481	0	377635	A	G
II	gk430239	0	377654	A	G
II	gk725299	0	377991	T	C
II	gk349264	0	378061	T	C
II	gk718305	0	378341	T	C
II	gk881297	0	378542	T	C
II	gk802522	0	378597	C	T
II	gk919586	0	378674	T	C
II	gk131482	0	378718	A	G
II	gk820954	0	378918	A	G
II	gk391043	0	379042	A	G
II	gk507803	0	379107	T	C
II	gk668779	0	379156	A	G
II	gk561673	0	379257	T	C
II	gk519414	0	379362	C	T
II	gk937827	0	379366	T	C
II	gk131483	0	379392	A	T
II	gk340362	0	379597	A	G
II	gk131484	0	379829	T	C
II	gk767417	0	379835	G	A
II	gk941070	0	379855	T	TA
II	gk926908	0	380544	T	C
II	gk718867	0	380561	T	C
II	gk898544	0	380584	A	G
II	gk573725	0	380686	T	C
II	gk131485	0	380795	T	C
II	gk776257	0	380861	T	C
II	gk775854	0	380967	T	A
II	gk131486	0	381131	T	C
II	gk568189	0	381135	C	T
II	gk791559	0	381351	T	C
II	gk131487	0	381730	A	G
II	gk416152	0	381966	A	T
II	gk655223	0	382008	T	C
II	gk890971	0	382043	A	G
II	gk530982	0	382446	T	C
II	gk453496	0	382494	T	C
II	gk844080	0	382579	A	G
II	gk523566	0	382658	A	G
II	gk523567	0	382688	C	T
II	gk755894	0	382733	A	G
II	gk445616	0	382934	A	G
II	gk880138	0	383141	T	C
II	gk604792	0	383184	T	C
II	gk856741	0	383332	A	G
II	gk654165	0	383543	A	G
II	gk131488	0	383549	T	C
II	gk520295	0	383595	T	C
II	gk506441	0	383599	A	G
II	gk592464	0	383732	A	G
II	gk555476	0	383739	T	C
II	gk928983	0	383927	T	C
II	gk880139	0	384156	T	C
II	gk913423	0	384416	A	G
II	gk131489	0	384433	T	A
II	gk131490	0	384537	C	T
II	gk634648	0	384658	A	G
II	gk378645	0	384757	T	C
II	gk750366	0	384896	T	C
II	gk561674	0	384966	T	C
II	gk561675	0	385116	T	C
II	gk820955	0	385131	A	T
II	gk606202	0	385146	A	G
II	gk693473	0	385206	T	C
II	gk489063	0	385209	T	A
II	gk131491	0	385542	T	C
II	gk453497	0	385630	T	C
II	gk751205	0	385661	T	C
II	gk728884	0	386027	T	C
II	gk527524	0	386048	A	T
II	gk448034	0	386073	G	A
II	gk131492	0	386375	A	G
II	gk785164	0	386390	T	C
II	gk843192	0	386403	T	C
II	gk603963	0	386619	T	C
II	gk818460	0	386648	T	C
II	gk791231	0	386728	A	T
II	gk131493	0	386822	T	C
II	gk516716	0	386857	A	G
II	gk657205	0	386863	T	C
II	gk891545	0	387232	A	G
II	gk646018	0	387245	T	C
II	gk509473	0	387304	A	G
II	gk961784	0	387310	<DEL>	G
II	gk885233	0	387317	C	T
II	gk374674	0	387461	T	C
II	gk941071	0	387490	A	AC
II	gk427591	0	387519	A	T
II	gk503640	0	387618	T	C
II	gk831987	0	387732	A	G
II	gk870168	0	387741	T	C
II	gk652437	0	387813	C	A
II	gk329369	0	387865	T	C
II	gk712114	0	388172	T	C
II	gk749745	0	388599	T	C
II	gk131494	0	388626	A	G
II	gk916884	0	388642	T	C
II	gk585003	0	388684	T	C
II	gk771807	0	388724	T	A
II	gk131495	0	388753	T	C
II	gk922919	0	388807	T	A
II	gk131496	0	388857	A	G
II	gk131497	0	388904	A	G
II	gk613624	0	389088	C	A
II	gk131498	0	389229	T	C
II	gk477049	0	389333	A	T
II	gk761902	0	389425	C	A
II	gk131499	0	389579	A	G
II	gk751836	0	389902	A	G
II	gk594905	0	390030	T	C
II	gk941072	0	390115	C	CT
II	gk759607	0	390262	A	G
II	gk703158	0	390567	A	T
II	gk748698	0	390850	G	A
II	gk433198	0	390939	A	G
II	gk650210	0	391143	T	C
II	gk340983	0	391325	A	G
II	gk364722	0	391362	A	G
II	gk732866	0	391699	A	G
II	gk565041	0	391824	A	C
II	gk565042	0	391829	G	T
II	gk565043	0	391844	A	G
II	gk941073	0	392083	C	CT
II	gk338333	0	392134	T	C
II	gk489064	0	392211	T	C
II	gk593141	0	392351	T	C
II	gk131500	0	392652	A	G
II	gk689935	0	392745	A	T
II	gk710290	0	392967	T	C
II	gk315417	0	393022	A	G
II	gk779023	0	393058	T	C
II	gk759009	0	393238	T	C
II	gk345580	0	393270	T	C
II	gk563842	0	393303	A	G
II	gk922096	0	393432	T	C
II	gk701077	0	393510	T	C
II	gk131501	0	393741	T	C
II	gk922097	0	393776	T	C
II	gk131502	0	393910	A	G
II	gk687015	0	394241	T	C
II	gk686082	0	394775	A	G
II	gk131503	0	394901	T	A
II	gk823194	0	395043	A	T
II	gk131504	0	395047	T	A
II	gk131505	0	395228	A	G
II	gk831270	0	395259	A	G
II	gk131506	0	395282	A	G
II	gk510087	0	395362	T	A
II	gk606203	0	395362	C	A
II	gk131507	0	395432	A	G
II	gk599617	0	395547	T	C
II	gk622839	0	395662	T	A
II	gk918985	0	395688	T	A
II	gk654166	0	395955	A	G
II	gk131508	0	396151	T	C
II	gk343962	0	396240	A	G
II	gk131509	0	396287	T	C
II	gk131510	0	396680	T	C
II	gk412615	0	396684	A	G
II	gk747822	0	396756	T	C
II	gk554139	0	396842	T	C
II	gk131511	0	396890	A	G
II	gk875912	0	396918	G	C
II	gk427385	0	397270	C	T
II	gk454268	0	397515	A	G
II	gk131512	0	397656	A	G
II	gk840887	0	397892	A	G
II	gk494463	0	397920	T	C
II	gk389310	0	397925	T	C
II	gk622840	0	397947	T	C
II	gk131513	0	398002	A	G
II	gk774405	0	398053	T	C
II	gk589763	0	398106	A	G
II	gk620910	0	398306	T	C
II	gk769772	0	398620	A	G
II	gk367429	0	398664	A	G
II	gk739413	0	398689	A	G
II	gk419083	0	398754	T	C
II	gk877157	0	398860	T	C
II	gk613625	0	399060	T	C
II	gk883687	0	399348	T	C
II	gk423997	0	399458	A	G
II	gk611479	0	399592	T	C
II	gk735150	0	399658	A	G
II	gk695238	0	399758	C	T
II	gk624127	0	399775	T	C
II	gk131514	0	399908	A	G
II	gk411989	0	400017	G	A
II	gk852424	0	400099	T	C
II	gk131515	0	400174	T	C
II	gk715111	0	400209	T	C
II	gk503175	0	400217	A	G
II	gk777903	0	400250	A	G
II	gk531353	0	400275	T	C
II	gk935947	0	400286	A	G
II	gk781654	0	400385	T	C
II	gk131516	0	400394	G	T
II	gk941074	0	400436	C	CA
II	gk559947	0	400442	T	A
II	gk427750	0	400630	T	A
II	gk131517	0	400937	T	C
II	gk131518	0	400986	T	C
II	gk131519	0	401002	A	G
II	gk647516	0	401183	T	C
II	gk501444	0	401281	A	T
II	gk131520	0	401312	A	G
II	gk796519	0	401312	T	G
II	gk809635	0	401498	A	G
II	gk131521	0	401516	T	C
II	gk131522	0	401541	A	T
II	gk581094	0	401569	A	G
II	gk787752	0	401762	T	A
II	gk930808	0	401939	T	A
II	gk598232	0	402051	G	A
II	gk698513	0	402102	T	A
II	gk400594	0	402213	T	C
II	gk131523	0	402235	T	A
II	gk327334	0	402427	A	T
II	gk445617	0	402512	T	C
II	gk364723	0	402805	A	G
II	gk647110	0	402867	T	C
II	gk907793	0	402943	G	T
II	gk131524	0	403011	A	G
II	gk819179	0	403169	T	C
II	gk926256	0	403211	A	G
II	gk131525	0	403250	T	C
II	gk349685	0	403273	C	T
II	gk346544	0	403280	T	C
II	gk131526	0	403296	A	G
II	gk513566	0	403351	T	C
II	gk131527	0	403396	C	T
II	gk574833	0	403455	T	C
II	gk400001	0	403559	A	G
II	gk477050	0	403569	T	C
II	gk131528	0	403788	T	C
II	gk741336	0	403968	T	C
II	gk941075	0	404216	T	TA
II	gk389311	0	404347	T	C
II	gk322547	0	404478	A	T
II	gk941076	0	404582	GT	G
II	gk941077	0	404725	G	GA
II	gk432312	0	404763	T	C
II	gk851435	0	404921	T	C
II	gk901022	0	404993	T	C
II	gk576007	0	405036	A	G
II	gk711602	0	405167	A	T
II	gk787123	0	405168	T	A
II	gk449018	0	405205	A	T
II	gk734131	0	405348	A	G
II	gk131529	0	405459	T	C
II	gk131530	0	405477	A	G
II	gk131531	0	405530	T	C
II	gk131532	0	405873	A	G
II	gk924696	0	405946	T	C
II	gk962039	0	406196	TGTTCAATTGGATTTTTGTTCAA	TCAC
II	gk732104	0	406202	A	G
II	gk469172	0	406349	A	G
II	gk323981	0	406358	T	C
II	gk759608	0	406641	A	G
II	gk634151	0	406688	A	G
II	gk131533	0	406769	A	G
II	gk131534	0	406793	T	C
II	gk131535	0	406855	A	G
II	gk406138	0	406905	G	A
II	gk425637	0	406933	G	A
II	gk131536	0	406987	G	A
II	gk390091	0	407007	A	G
II	gk382804	0	407128	T	C
II	gk131537	0	407151	T	C
II	gk578816	0	407383	A	G
II	gk131538	0	407397	T	C
II	gk131539	0	407607	A	G
II	gk579337	0	407774	T	C
II	gk501959	0	407822	T	C
II	gk765686	0	407918	T	C
II	gk131540	0	407962	A	G
II	gk440727	0	407966	A	G
II	gk510583	0	407990	T	C
II	gk131541	0	408273	A	G
II	gk896556	0	409012	A	G
II	gk724702	0	409103	T	C
II	gk599618	0	409116	T	C
II	gk714552	0	409149	T	A
II	gk803572	0	409167	A	G
II	gk380172	0	409247	A	G
II	gk677242	0	409356	A	G
II	gk934951	0	409477	A	G
II	gk891546	0	409598	A	G
II	gk515839	0	410384	T	C
II	gk515840	0	410573	T	C
II	gk131542	0	410672	A	G
II	gk846444	0	410757	A	G
II	gk131543	0	410797	T	C
II	gk340984	0	411289	A	G
II	gk890490	0	411373	A	G
II	gk537273	0	411560	C	T
II	gk550113	0	411693	A	G
II	gk131544	0	411726	A	G
II	gk868663	0	411772	T	C
II	gk131545	0	411814	A	G
II	gk131546	0	411833	T	C
II	gk937828	0	411847	T	C
II	gk131547	0	411931	A	G
II	gk527139	0	412048	T	C
II	gk606887	0	412071	T	C
II	gk872868	0	412187	A	G
II	gk769773	0	412233	A	G
II	gk589764	0	412234	A	G
II	gk434601	0	412237	T	C
II	gk374675	0	412322	T	C
II	gk428441	0	413020	G	T
II	gk428442	0	413021	T	C
II	gk781213	0	413088	T	C
II	gk924697	0	413277	T	C
II	gk131548	0	413361	C	G
II	gk131549	0	413527	A	G
II	gk131550	0	413531	T	C
II	gk131551	0	413787	A	G
II	gk432817	0	413939	G	T
II	gk131552	0	414524	T	C
II	gk508894	0	414836	A	G
II	gk346027	0	414840	A	G
II	gk466019	0	415150	T	C
II	gk780269	0	415445	A	T
II	gk366690	0	415476	T	C
II	gk131553	0	415749	T	C
II	gk486935	0	415781	A	G
II	gk748699	0	415867	A	G
II	gk464559	0	415883	A	G
II	gk722717	0	415955	A	G
II	gk131554	0	416036	A	G
II	gk956080	0	416048	C	T
II	gk818461	0	416176	T	C
II	gk313174	0	416280	A	G
II	gk574834	0	416366	T	C
II	gk131556	0	416454	G	A
II	gk723296	0	416481	T	C
II	gk531354	0	416613	T	C
II	gk131557	0	416717	A	T
II	gk549621	0	416722	T	C
II	gk622841	0	416773	A	G
II	gk131558	0	416971	T	C
II	gk446025	0	417010	T	C
II	gk409235	0	417012	T	A
II	gk344432	0	417016	A	G
II	gk732867	0	417056	A	G
II	gk759888	0	417146	A	G
II	gk457055	0	417212	T	C
II	gk131560	0	417257	A	T
II	gk365896	0	417380	A	G
II	gk797484	0	417508	T	C
II	gk404274	0	417805	A	G
II	gk825217	0	417864	T	C
II	gk131561	0	418384	A	G
II	gk796520	0	418458	T	C
II	gk131562	0	418511	A	T
II	gk573726	0	418539	T	C
II	gk955234	0	418561	T	C
II	gk131563	0	418860	T	C
II	gk131564	0	418970	A	G
II	gk899784	0	419008	A	G
II	gk437465	0	419108	T	C
II	gk651569	0	419116	T	C
II	gk511572	0	419183	T	C
II	gk752527	0	419276	T	C
II	gk388588	0	419511	T	C
II	gk636040	0	419636	T	C
II	gk131565	0	419696	A	G
II	gk131566	0	419733	G	A
II	gk439126	0	420095	C	T
II	gk715112	0	420315	T	C
II	gk637707	0	420360	T	C
II	gk131567	0	420511	T	C
II	gk529606	0	420566	T	C
II	gk692251	0	420629	A	G
II	gk806047	0	420681	A	G
II	gk131568	0	420756	A	G
II	gk131569	0	421126	T	C
II	gk576989	0	421153	T	A
II	gk131570	0	421251	A	G
II	gk715708	0	421441	T	C
II	gk833786	0	421498	A	G
II	gk717311	0	421941	A	G
II	gk131571	0	421973	A	G
II	gk131572	0	422013	A	G
II	gk440424	0	422112	T	C
II	gk639074	0	422123	T	C
II	gk131573	0	422221	T	C
II	gk378646	0	422320	T	C
II	gk366691	0	422328	T	C
II	gk428121	0	422342	A	G
II	gk494051	0	422344	A	G
II	gk922098	0	422389	T	C
II	gk594236	0	422432	C	T
II	gk489998	0	422495	A	T
II	gk356228	0	422498	T	A
II	gk516270	0	422932	T	C
II	gk899785	0	422976	A	G
II	gk820956	0	422998	A	T
II	gk739414	0	423203	G	A
II	gk131574	0	423313	A	G
II	gk131575	0	423355	A	T
II	gk532648	0	423406	T	A
II	gk429956	0	423710	A	G
II	gk429957	0	423731	T	C
II	gk533184	0	424291	A	G
II	gk131576	0	424328	A	T
II	gk599619	0	424346	T	G
II	gk484201	0	424657	A	G
II	gk131577	0	425070	A	G
II	gk322153	0	425616	G	C
II	gk322154	0	425797	A	G
II	gk765141	0	425806	T	C
II	gk131578	0	426639	A	G
II	gk844670	0	426754	A	T
II	gk348353	0	426959	T	C
II	gk639675	0	426995	A	G
II	gk573727	0	427270	T	C
II	gk563843	0	427517	A	G
II	gk131579	0	427668	A	G
II	gk131580	0	427677	T	C
II	gk633234	0	427757	T	C
II	gk519884	0	427852	A	G
II	gk657739	0	428050	T	C
II	gk131581	0	428578	T	C
II	gk131582	0	428765	T	A
II	gk941078	0	428807	T	TTCAA
II	gk723297	0	428839	T	C
II	gk636687	0	428946	T	C
II	gk580503	0	429122	T	C
II	gk775158	0	429168	A	G
II	gk131583	0	429185	G	A
II	gk418719	0	429239	A	G
II	gk131584	0	429255	T	C
II	gk131585	0	429282	T	C
II	gk453498	0	429300	T	C
II	gk131586	0	429332	T	C
II	gk131587	0	429380	T	C
II	gk589765	0	429525	A	G
II	gk131588	0	429783	A	G
II	gk390458	0	429839	T	C
II	gk424946	0	429896	T	A
II	gk639075	0	429907	T	C
II	gk131589	0	429929	T	C
II	gk131590	0	430179	C	T
II	gk906031	0	430366	G	A
II	gk412616	0	430421	T	A
II	gk131591	0	430600	T	C
II	gk779517	0	430607	A	G
II	gk924200	0	430654	A	G
II	gk131592	0	430716	A	G
II	gk465537	0	430725	A	G
II	gk411990	0	430825	T	A
II	gk839889	0	430918	A	G
II	gk131593	0	431003	A	G
II	gk500517	0	431035	A	G
II	gk580504	0	431126	T	A
II	gk710999	0	431134	T	C
II	gk131594	0	431202	A	G
II	gk895418	0	431204	A	G
II	gk817280	0	432874	A	G
II	gk403825	0	432915	T	C
II	gk746213	0	433016	A	T
II	gk953182	0	433306	T	C
II	gk714553	0	433386	T	A
II	gk685441	0	433491	T	C
II	gk131595	0	433576	A	G
II	gk131596	0	433578	A	G
II	gk526663	0	434298	A	G
II	gk131597	0	434823	T	C
II	gk131598	0	434846	A	G
II	gk777423	0	435027	A	G
II	gk131599	0	435039	T	C
II	gk335389	0	435174	A	G
II	gk131600	0	435227	T	C
II	gk767418	0	435361	A	T
II	gk466531	0	435467	A	G
II	gk823195	0	435880	A	T
II	gk925788	0	435987	A	G
II	gk327119	0	436256	A	G
II	gk555477	0	436473	T	C
II	gk404631	0	436514	T	C
II	gk131601	0	436582	A	T
II	gk461750	0	436728	A	G
II	gk914563	0	436812	G	T
II	gk333567	0	436870	A	G
II	gk131602	0	436961	T	C
II	gk312142	0	437126	A	G
II	gk131603	0	437135	T	C
II	gk626908	0	437165	A	G
II	gk842214	0	437180	C	T
II	gk615353	0	437222	A	G
II	gk131604	0	437233	A	G
II	gk903463	0	437372	T	C
II	gk903464	0	437389	T	C
II	gk131605	0	437461	T	C
II	gk559948	0	437536	A	G
II	gk131606	0	437542	A	G
II	gk892603	0	437625	T	C
II	gk805119	0	437676	A	G
II	gk920686	0	437688	A	G
II	gk880140	0	437715	T	C
II	gk709801	0	437729	G	T
II	gk466975	0	437758	G	A
II	gk582850	0	437933	T	C
II	gk844671	0	438058	T	C
II	gk907794	0	438096	A	G
II	gk348354	0	438626	A	G
II	gk632107	0	438961	A	G
II	gk934952	0	439101	A	G
II	gk592465	0	439256	A	G
II	gk656503	0	439379	C	T
II	gk703847	0	439879	T	C
II	gk131608	0	439975	T	C
II	gk926257	0	440025	A	G
II	gk617072	0	440095	T	C
II	gk314320	0	440295	T	C
II	gk358935	0	440376	A	G
II	gk131609	0	440470	A	T
II	gk131610	0	440507	A	G
II	gk610765	0	440510	T	C
II	gk697962	0	440555	G	T
II	gk844672	0	440602	T	C
II	gk610766	0	440641	T	G
II	gk486635	0	440665	T	C
II	gk131611	0	440666	A	G
II	gk131612	0	440765	T	A
II	gk601837	0	440907	T	C
II	gk563404	0	440981	T	C
II	gk743898	0	440984	A	G
II	gk802949	0	441223	T	C
II	gk131613	0	441379	T	C
II	gk593730	0	441841	A	G
II	gk131614	0	441900	T	C
II	gk603964	0	441948	T	A
II	gk938432	0	442430	G	T
II	gk419084	0	442838	A	T
II	gk390092	0	443357	A	G
II	gk709317	0	443449	T	C
II	gk415557	0	443491	G	A
II	gk131615	0	443494	A	G
II	gk731370	0	443558	G	A
II	gk690300	0	443678	A	G
II	gk371109	0	443747	A	T
II	gk131617	0	443931	T	C
II	gk131618	0	443980	A	G
II	gk379565	0	444012	A	T
II	gk839890	0	444045	A	G
II	gk379566	0	444437	A	G
II	gk842215	0	444665	A	G
II	gk747420	0	444679	T	C
II	gk131619	0	444753	A	G
II	gk362599	0	444757	A	G
II	gk131620	0	444804	A	G
II	gk499276	0	445060	A	G
II	gk389312	0	445332	T	A
II	gk574835	0	445393	T	C
II	gk131621	0	445530	T	C
II	gk131622	0	445595	A	G
II	gk723298	0	445653	T	C
II	gk558740	0	446054	A	G
II	gk131623	0	446383	A	G
II	gk846445	0	446433	A	G
II	gk131624	0	446482	A	G
II	gk131625	0	446813	A	G
II	gk436136	0	446907	A	T
II	gk131626	0	446922	A	G
II	gk404975	0	447006	T	C
II	gk131627	0	447227	A	G
II	gk838016	0	447631	T	C
II	gk755334	0	448116	T	C
II	gk478324	0	448123	A	G
II	gk498462	0	448131	T	A
II	gk372078	0	448433	T	C
II	gk711603	0	448537	A	G
II	gk131628	0	448630	A	G
II	gk370440	0	448884	A	G
II	gk895055	0	449002	A	G
II	gk131629	0	449062	T	C
II	gk131630	0	449145	G	A
II	gk757910	0	449182	T	C
II	gk365584	0	449399	A	G
II	gk360531	0	449444	T	C
II	gk525688	0	449560	T	A
II	gk923546	0	449665	T	C
II	gk354247	0	449806	G	A
II	gk905297	0	450298	A	G
II	gk956416	0	450429	T	C
II	gk709318	0	450505	T	C
II	gk551967	0	450552	A	G
II	gk651570	0	450570	T	G
II	gk662137	0	450629	G	T
II	gk589766	0	450850	A	G
II	gk787124	0	450951	T	C
II	gk131631	0	450962	A	G
II	gk379204	0	451072	T	A
II	gk724118	0	451293	A	G
II	gk914073	0	451348	T	C
II	gk321465	0	451743	T	C
II	gk131632	0	451764	A	G
II	gk868664	0	451830	T	C
II	gk743899	0	452125	A	G
II	gk131633	0	452160	T	C
II	gk131635	0	452238	T	C
II	gk131636	0	452260	A	G
II	gk406648	0	452305	A	G
II	gk815860	0	452413	T	C
II	gk730008	0	452594	A	G
II	gk935948	0	452907	A	G
II	gk796912	0	453535	A	G
II	gk323705	0	453682	T	C
II	gk609515	0	453760	T	C
II	gk327120	0	453859	T	C
II	gk936537	0	453900	T	C
II	gk859029	0	453948	A	G
II	gk830030	0	453970	G	A
II	gk686083	0	454242	T	C
II	gk531355	0	454288	A	G
II	gk801859	0	454318	T	C
II	gk131637	0	454332	T	C
II	gk131638	0	454454	A	G
II	gk476436	0	455684	T	C
II	gk595508	0	455687	A	G
II	gk429958	0	455842	C	A
II	gk505867	0	455921	T	C
II	gk941079	0	456200	C	CA
II	gk681407	0	456479	T	C
II	gk669449	0	456551	T	C
II	gk576471	0	456627	A	G
II	gk579784	0	456669	A	G
II	gk904842	0	457125	A	G
II	gk423810	0	457256	C	T
II	gk358559	0	457415	A	G
II	gk352741	0	457541	A	G
II	gk743346	0	457559	G	A
II	gk511573	0	457635	T	C
II	gk710291	0	457643	T	C
II	gk475029	0	457838	T	C
II	gk924698	0	457885	T	C
II	gk131639	0	458280	T	C
II	gk861947	0	458312	A	G
II	gk474008	0	458320	T	C
II	gk730009	0	458347	A	G
II	gk758457	0	458378	A	G
II	gk887620	0	458439	A	G
II	gk578817	0	458454	A	G
II	gk961381	0	458961	<DEL>	T
II	gk724119	0	459182	A	G
II	gk770389	0	459193	A	G
II	gk956982	0	459273	C	T
II	gk941085	0	459409	A	AT
II	gk818462	0	459425	G	A
II	gk677587	0	459492	C	T
II	gk604793	0	459497	T	C
II	gk677588	0	459511	C	A
II	gk539930	0	459544	A	G
II	gk131640	0	459810	T	C
II	gk545945	0	459895	A	G
II	gk354248	0	459985	A	G
II	gk922920	0	460194	G	T
II	gk131641	0	460349	A	T
II	gk678367	0	460507	A	G
II	gk131642	0	460852	T	C
II	gk131643	0	460882	T	C
II	gk808954	0	460969	T	A
II	gk586344	0	461017	A	G
II	gk131644	0	461067	T	C
II	gk956417	0	461167	A	G
II	gk131645	0	461257	T	C
II	gk131646	0	461377	A	G
II	gk553775	0	461408	T	C
II	gk539931	0	461847	A	G
II	gk488530	0	462063	T	C
II	gk131647	0	462074	A	G
II	gk690731	0	462076	A	G
II	gk650947	0	462649	T	C
II	gk812831	0	462769	T	C
II	gk478325	0	462839	A	G
II	gk824182	0	462852	T	C
II	gk400595	0	462877	G	T
II	gk131648	0	463107	T	C
II	gk941087	0	463386	A	AT
II	gk131649	0	463440	T	C
II	gk941088	0	463693	C	CA
II	gk317357	0	463698	T	G
II	gk369332	0	464475	A	G
II	gk461751	0	464746	A	G
II	gk459768	0	464952	A	G
II	gk131650	0	465032	A	T
II	gk349400	0	465145	T	C
II	gk816756	0	465234	T	C
II	gk446951	0	465245	G	A
II	gk500518	0	465407	A	G
II	gk459769	0	465467	C	A
II	gk131651	0	465566	T	C
II	gk131652	0	466075	A	G
II	gk131653	0	466105	A	G
II	gk495828	0	466497	T	C
II	gk351829	0	467242	T	C
II	gk650211	0	467358	A	G
II	gk728885	0	467923	C	A
II	gk325015	0	468341	A	G
II	gk131654	0	468480	A	G
II	gk131655	0	469342	T	A
II	gk131656	0	469583	A	G
II	gk941089	0	470073	C	CA
II	gk131657	0	470085	A	T
II	gk941090	0	470146	A	AT
II	gk576008	0	470383	A	T
II	gk646574	0	470389	T	C
II	gk352742	0	470422	A	G
II	gk687016	0	470455	T	C
II	gk131658	0	470531	A	G
II	gk612859	0	470549	T	C
II	gk131659	0	471097	T	C
II	gk335390	0	471567	A	G
II	gk131660	0	471624	A	G
II	gk791560	0	471772	T	C
II	gk369057	0	472432	C	T
II	gk843193	0	472723	C	T
II	gk131662	0	473068	T	C
II	gk131663	0	473572	A	G
II	gk131664	0	473807	A	T
II	gk875098	0	473854	A	G
II	gk131665	0	473948	A	G
II	gk805120	0	473972	A	G
II	gk839298	0	473974	A	G
II	gk802146	0	474246	T	C
II	gk699207	0	474276	A	G
II	gk354249	0	474346	A	C
II	gk354250	0	474358	A	G
II	gk131666	0	474584	T	A
II	gk131667	0	474628	A	G
II	gk131668	0	474666	A	G
II	gk671662	0	474687	G	T
II	gk390459	0	475262	A	T
II	gk421627	0	475318	A	G
II	gk448633	0	475602	T	A
II	gk578068	0	475662	T	C
II	gk962077	0	475740	CTT	CGATTTCTTCACCTTTTTCACTAG
II	gk672379	0	475875	T	C
II	gk638553	0	475877	A	G
II	gk131669	0	475940	T	C
II	gk131670	0	476127	A	G
II	gk366287	0	476510	T	A
II	gk372910	0	476551	A	G
II	gk388589	0	476575	G	T
II	gk941091	0	476655	A	ACTGG
II	gk941092	0	476893	G	GA
II	gk131671	0	476928	G	A
II	gk861948	0	477156	A	G
II	gk378647	0	477237	T	C
II	gk868665	0	477315	A	G
II	gk344974	0	477462	A	G
II	gk757375	0	477646	T	C
II	gk131672	0	477725	A	G
II	gk131673	0	477779	T	C
II	gk392664	0	477789	A	G
II	gk131674	0	477823	T	A
II	gk788809	0	477847	T	C
II	gk131675	0	477965	T	C
II	gk399232	0	478000	T	C
II	gk724703	0	478054	T	C
II	gk131676	0	478077	T	C
II	gk850460	0	478111	A	G
II	gk824183	0	480881	T	C
II	gk675699	0	480976	A	G
II	gk131677	0	481071	A	G
II	gk658734	0	481364	A	G
II	gk637708	0	481489	T	C
II	gk520296	0	481644	T	C
II	gk456610	0	481760	T	C
II	gk470217	0	481788	T	C
II	gk131678	0	481929	A	G
II	gk131679	0	482122	T	C
II	gk396729	0	482129	A	G
II	gk525689	0	482338	T	A
II	gk131680	0	482357	A	G
II	gk131681	0	482599	T	C
II	gk131682	0	483330	T	C
II	gk610211	0	483588	T	C
II	gk131683	0	483691	T	C
II	gk628075	0	483746	T	C
II	gk131684	0	483876	A	G
II	gk727159	0	483925	T	C
II	gk488531	0	484179	T	C
II	gk725802	0	484256	T	C
II	gk131685	0	484315	G	A
II	gk468647	0	484337	T	C
II	gk917363	0	484382	A	G
II	gk749746	0	484537	T	A
II	gk749747	0	484546	T	C
II	gk131686	0	484810	T	C
II	gk131687	0	485103	T	A
II	gk529607	0	485130	T	C
II	gk470724	0	485338	T	C
II	gk795775	0	485594	C	T
II	gk926258	0	486005	A	G
II	gk131688	0	486040	G	A
II	gk453499	0	486088	T	C
II	gk557007	0	486243	A	G
II	gk392222	0	486471	A	G
II	gk828837	0	486546	C	T
II	gk131689	0	486831	A	G
II	gk911066	0	486852	C	T
II	gk535024	0	486938	T	C
II	gk822597	0	486993	A	G
II	gk373830	0	487025	T	C
II	gk131690	0	487180	A	G
II	gk131691	0	487254	A	G
II	gk131692	0	487392	T	C
II	gk761903	0	487440	A	G
II	gk131693	0	487703	A	G
II	gk415926	0	487731	T	C
II	gk916885	0	487772	T	C
II	gk427386	0	487820	A	G
II	gk131694	0	487848	A	G
II	gk449019	0	488188	T	C
II	gk450010	0	488343	T	C
II	gk131695	0	488520	A	G
II	gk535025	0	488567	T	C
II	gk131696	0	488693	T	C
II	gk620024	0	489281	A	G
II	gk906988	0	489317	A	G
II	gk131697	0	489429	A	G
II	gk689936	0	489491	T	C
II	gk615354	0	489699	G	T
II	gk839299	0	489700	A	G
II	gk556104	0	489754	G	T
II	gk406449	0	489828	A	T
II	gk131698	0	489946	T	C
II	gk893100	0	489958	G	A
II	gk131699	0	490000	T	C
II	gk880803	0	490159	A	G
II	gk131700	0	490208	A	G
II	gk781655	0	490374	T	C
II	gk469632	0	490423	A	G
II	gk867810	0	490435	A	G
II	gk901580	0	490481	T	C
II	gk524528	0	490528	A	G
II	gk728387	0	490565	T	A
II	gk131701	0	490613	A	G
II	gk131702	0	490614	C	A
II	gk576009	0	490623	A	G
II	gk535026	0	490636	T	C
II	gk131703	0	490700	T	C
II	gk494464	0	490964	T	C
II	gk131704	0	491354	A	G
II	gk861456	0	491378	T	C
II	gk806343	0	491386	T	C
II	gk748700	0	491988	T	A
II	gk322155	0	492130	A	G
II	gk131705	0	492347	T	C
II	gk649543	0	492557	T	C
II	gk131706	0	492742	T	C
II	gk924201	0	492755	A	G
II	gk791232	0	492948	T	A
II	gk954962	0	493198	T	C
II	gk732105	0	493236	A	G
II	gk131707	0	493333	C	T
II	gk667515	0	493552	T	C
II	gk419085	0	493864	T	C
II	gk776258	0	493905	T	C
II	gk610767	0	494051	T	A
II	gk838017	0	494079	T	C
II	gk348910	0	494234	A	G
II	gk635108	0	494299	T	C
II	gk724704	0	494306	T	C
II	gk819180	0	494487	T	C
II	gk686533	0	494506	T	C
II	gk131708	0	494627	G	A
II	gk941093	0	494628	A	AT
II	gk329988	0	495198	A	G
II	gk336434	0	495438	T	C
II	gk131709	0	495537	A	G
II	gk131710	0	495626	T	C
II	gk423811	0	495733	G	A
II	gk815861	0	495855	T	C
II	gk362600	0	495905	A	G
II	gk638554	0	495959	A	G
II	gk556489	0	496126	A	G
II	gk131711	0	496288	G	T
II	gk829309	0	496390	A	G
II	gk466020	0	496393	A	T
II	gk325749	0	496788	T	C
II	gk662553	0	496816	A	G
II	gk131712	0	496950	A	G
II	gk941094	0	497299	C	CTT
II	gk131713	0	497337	C	T
II	gk131714	0	497348	T	C
II	gk341414	0	497485	A	G
II	gk834263	0	497616	T	G
II	gk891547	0	497667	A	G
II	gk861457	0	497758	T	C
II	gk834264	0	497982	A	G
II	gk935437	0	498106	T	C
II	gk575544	0	498328	A	G
II	gk131715	0	498372	A	G
II	gk131716	0	498518	T	A
II	gk131717	0	498533	T	A
II	gk527525	0	498584	T	C
II	gk131718	0	498601	A	G
II	gk348355	0	498773	T	G
II	gk390721	0	498860	T	C
II	gk553079	0	498922	G	A
II	gk131719	0	498930	T	C
II	gk903049	0	498934	A	G
II	gk413267	0	499002	A	G
II	gk131720	0	499009	T	C
II	gk567584	0	499037	A	C
II	gk592067	0	499047	T	A
II	gk366288	0	499051	A	G
II	gk348356	0	499054	A	G
II	gk452743	0	499130	A	G
II	gk131721	0	499135	T	C
II	gk533985	0	499156	T	C
II	gk733521	0	499251	A	G
II	gk131722	0	499273	A	G
II	gk506442	0	499277	A	G
II	gk131723	0	499371	G	A
II	gk131724	0	499498	T	C
II	gk528063	0	499516	A	G
II	gk763075	0	499582	T	C
II	gk899786	0	499588	A	G
II	gk834265	0	499664	A	G
II	gk314502	0	499783	T	C
II	gk314503	0	499919	A	T
II	gk956418	0	500044	A	G
II	gk131725	0	500054	T	C
II	gk941095	0	500094	G	GA
II	gk416536	0	500135	T	C
II	gk669825	0	500165	T	C
II	gk926909	0	500200	T	C
II	gk448035	0	500600	C	A
II	gk406139	0	500785	C	T
II	gk410481	0	500880	A	G
II	gk480320	0	502768	T	C
II	gk131726	0	502814	A	G
II	gk440425	0	502841	A	G
II	gk956419	0	502863	T	C
II	gk131727	0	502906	T	C
II	gk556490	0	502974	A	G
II	gk722008	0	503049	A	G
II	gk505260	0	503059	T	C
II	gk131728	0	503427	A	G
II	gk852031	0	503504	T	C
II	gk505261	0	503554	G	A
II	gk578818	0	503625	A	G
II	gk409236	0	503683	T	C
II	gk874571	0	503741	G	A
II	gk131730	0	504705	A	T
II	gk930809	0	504726	T	C
II	gk131731	0	504764	A	G
II	gk424162	0	504782	G	T
II	gk454663	0	505413	T	C
II	gk131732	0	505488	T	C
II	gk131733	0	505552	T	C
II	gk590864	0	505683	T	A
II	gk520834	0	505716	T	C
II	gk587264	0	505807	T	C
II	gk434602	0	505971	A	G
II	gk475030	0	505975	T	C
II	gk454733	0	506275	T	C
II	gk725300	0	506430	T	C
II	gk131734	0	506431	T	C
II	gk421007	0	506434	T	C
II	gk332887	0	506445	T	C
II	gk583524	0	506570	A	G
II	gk421008	0	506676	T	C
II	gk702741	0	506727	A	G
II	gk131735	0	506746	G	A
II	gk500519	0	507034	T	A
II	gk505868	0	507273	T	C
II	gk616027	0	507354	T	C
II	gk477051	0	507363	T	C
II	gk953949	0	507724	G	A
II	gk131736	0	507893	A	G
II	gk578069	0	507904	T	C
II	gk419697	0	507934	C	T
II	gk887099	0	508007	T	C
II	gk953577	0	508058	T	C
II	gk454734	0	508145	T	C
II	gk131737	0	508398	A	T
II	gk881727	0	508448	G	T
II	gk131738	0	508685	A	G
II	gk554140	0	508816	A	T
II	gk538762	0	509132	T	C
II	gk857339	0	509264	C	T
II	gk500140	0	509271	A	G
II	gk131739	0	509295	A	G
II	gk365897	0	509414	A	G
II	gk641779	0	509779	A	G
II	gk595509	0	509790	A	G
II	gk481909	0	509944	T	C
II	gk131740	0	509985	A	G
II	gk131741	0	510022	A	G
II	gk131742	0	510237	G	A
II	gk388590	0	510250	T	C
II	gk759010	0	510269	T	C
II	gk879012	0	510405	T	C
II	gk480872	0	510682	C	T
II	gk131743	0	510775	A	G
II	gk131744	0	510803	A	G
II	gk656095	0	510931	G	T
II	gk568190	0	511060	A	G
II	gk131745	0	511189	T	C
II	gk131746	0	511355	T	C
II	gk360119	0	511392	A	G
II	gk612207	0	511531	T	C
II	gk744519	0	511645	T	C
II	gk131747	0	511712	T	C
II	gk855327	0	511740	T	C
II	gk554141	0	511918	T	C
II	gk321733	0	511953	C	T
II	gk593731	0	512033	A	G
II	gk716805	0	512039	T	C
II	gk335834	0	512262	T	C
II	gk313475	0	512272	T	C
II	gk131748	0	512444	A	G
II	gk131749	0	512517	G	T
II	gk329370	0	512812	T	C
II	gk749748	0	513134	T	C
II	gk720256	0	513255	A	G
II	gk641780	0	513277	A	G
II	gk735151	0	513335	A	G
II	gk452744	0	513369	A	G
II	gk649544	0	513531	T	C
II	gk748701	0	513544	A	G
II	gk698514	0	513697	T	C
II	gk131750	0	513728	T	C
II	gk554617	0	513920	T	C
II	gk131751	0	513995	T	C
II	gk834826	0	514172	T	C
II	gk960326	0	514415	<DEL>	G
II	gk495215	0	514477	A	T
II	gk646575	0	514756	T	C
II	gk483347	0	515158	T	C
II	gk868377	0	515176	T	A
II	gk829310	0	515287	A	G
II	gk725301	0	515429	T	C
II	gk131752	0	515451	A	G
II	gk805121	0	515665	C	T
II	gk494052	0	515707	C	T
II	gk517956	0	515949	T	C
II	gk806344	0	516057	C	T
II	gk378648	0	516062	T	C
II	gk399598	0	516262	A	G
II	gk476437	0	516454	T	C
II	gk854096	0	516493	T	C
II	gk550863	0	517003	A	T
II	gk131753	0	517155	A	G
II	gk131754	0	517310	A	G
II	gk380173	0	517488	A	G
II	gk941096	0	517527	A	AT
II	gk592068	0	517656	A	G
II	gk829311	0	518068	A	G
II	gk131755	0	518177	A	G
II	gk554142	0	518248	G	T
II	gk474542	0	518430	T	C
II	gk686534	0	518478	T	C
II	gk381428	0	518627	A	G
II	gk131756	0	518690	T	A
II	gk865242	0	518878	G	A
II	gk770184	0	518988	T	C
II	gk704678	0	519106	A	G
II	gk825218	0	519260	A	T
II	gk131757	0	519367	T	C
II	gk396730	0	519400	A	G
II	gk831271	0	519438	A	G
II	gk801243	0	519461	T	C
II	gk782147	0	519468	T	C
II	gk887100	0	519482	T	C
II	gk845350	0	519640	A	G
II	gk759011	0	519903	A	G
II	gk131758	0	519993	T	C
II	gk852032	0	520366	T	C
II	gk764749	0	520474	T	A
II	gk522151	0	520483	T	C
II	gk677848	0	520559	T	C
II	gk692851	0	520579	A	G
II	gk875913	0	520616	A	G
II	gk461752	0	521081	A	G
II	gk131759	0	521090	T	C
II	gk592466	0	521105	A	G
II	gk131760	0	521123	T	C
II	gk625078	0	521136	T	C
II	gk764750	0	521751	T	C
II	gk131761	0	521772	C	A
II	gk131762	0	521825	T	C
II	gk859433	0	521833	A	G
II	gk644088	0	521879	T	C
II	gk904843	0	522047	T	C
II	gk827794	0	522199	A	G
II	gk795776	0	522201	A	G
II	gk666002	0	522238	A	G
II	gk131763	0	522493	T	C
II	gk839300	0	522570	G	A
II	gk131764	0	522732	A	G
II	gk131765	0	522755	A	G
II	gk335835	0	522901	A	T
II	gk346028	0	522911	A	G
II	gk131766	0	523184	T	C
II	gk131767	0	523193	A	G
II	gk626909	0	523333	A	G
II	gk583525	0	523347	T	C
II	gk830031	0	523420	A	T
II	gk863777	0	523503	T	A
II	gk845351	0	523746	A	G
II	gk493507	0	523755	T	C
II	gk851436	0	523951	T	C
II	gk131768	0	524097	T	C
II	gk509474	0	524255	A	G
II	gk886199	0	524300	T	C
II	gk742634	0	524498	T	C
II	gk830032	0	524541	T	C
II	gk873460	0	524599	G	A
II	gk773207	0	524618	A	G
II	gk131769	0	524633	T	G
II	gk773208	0	524753	A	G
II	gk773209	0	524754	A	T
II	gk773210	0	524755	A	T
II	gk555478	0	524879	A	T
II	gk463263	0	524951	A	G
II	gk787753	0	525081	A	G
II	gk509475	0	525166	T	A
II	gk381190	0	525234	T	C
II	gk833300	0	525247	T	C
II	gk346029	0	525346	A	G
II	gk897183	0	525755	A	G
II	gk131770	0	525764	T	A
II	gk800118	0	525971	A	G
II	gk421009	0	525982	T	C
II	gk592467	0	526119	A	G
II	gk844673	0	526143	T	C
II	gk407988	0	526224	G	T
II	gk131771	0	526333	A	G
II	gk546999	0	526572	T	C
II	gk927446	0	526587	T	C
II	gk639076	0	526623	G	A
II	gk437466	0	526628	T	C
II	gk403826	0	526630	A	T
II	gk902457	0	526667	A	G
II	gk545033	0	526679	A	T
II	gk131772	0	526756	T	A
II	gk542999	0	526827	A	G
II	gk891548	0	526929	A	G
II	gk784488	0	527098	A	G
II	gk751206	0	527230	T	C
II	gk612208	0	527390	T	C
II	gk131773	0	527505	A	G
II	gk727160	0	527648	A	T
II	gk728886	0	527806	T	C
II	gk751837	0	527862	A	G
II	gk319053	0	527950	A	T
II	gk527526	0	528041	T	C
II	gk328340	0	528200	A	G
II	gk618896	0	528275	A	G
II	gk419086	0	528384	C	T
II	gk131774	0	528469	G	T
II	gk747823	0	528636	A	T
II	gk476438	0	528648	T	C
II	gk853419	0	528822	T	C
II	gk131775	0	529072	T	C
II	gk131776	0	529113	T	C
II	gk671144	0	529212	A	G
II	gk684751	0	529219	G	T
II	gk581095	0	529321	A	G
II	gk512609	0	529452	T	C
II	gk746214	0	529517	A	G
II	gk581096	0	529701	A	G
II	gk424758	0	529990	G	T
II	gk449427	0	530025	T	C
II	gk334128	0	530045	T	C
II	gk131777	0	530050	A	G
II	gk899787	0	530094	A	G
II	gk410482	0	530112	A	G
II	gk607535	0	530175	A	G
II	gk131778	0	530214	A	G
II	gk695699	0	530225	A	G
II	gk397186	0	530290	T	C
II	gk834827	0	530318	T	A
II	gk601082	0	530569	A	G
II	gk409237	0	530635	G	A
II	gk928171	0	530639	A	T
II	gk556491	0	530685	A	G
II	gk131779	0	530799	C	T
II	gk630101	0	530851	A	G
II	gk131780	0	530911	A	G
II	gk698515	0	530912	T	C
II	gk409238	0	531048	T	C
II	gk408564	0	531189	T	C
II	gk812832	0	531224	T	C
II	gk517957	0	531337	T	C
II	gk724120	0	531542	A	G
II	gk131781	0	531710	T	C
II	gk941097	0	532507	A	AT
II	gk896557	0	532608	T	C
II	gk802950	0	532749	A	G
II	gk735152	0	532860	A	T
II	gk941098	0	533216	C	CA
II	gk383878	0	533424	T	A
II	gk131782	0	533464	A	G
II	gk131783	0	533626	C	T
II	gk772322	0	533842	A	G
II	gk578070	0	533925	T	C
II	gk131784	0	534065	A	G
II	gk614792	0	534151	T	C
II	gk782148	0	534624	T	C
II	gk131785	0	534670	T	C
II	gk954963	0	534671	T	C
II	gk131786	0	534679	A	G
II	gk491935	0	535052	T	C
II	gk131787	0	535104	T	C
II	gk718306	0	535414	A	T
II	gk131788	0	535526	T	C
II	gk457056	0	535629	G	T
II	gk131789	0	536076	A	G
II	gk487980	0	536092	T	C
II	gk487356	0	536286	A	G
II	gk387790	0	536287	A	G
II	gk131790	0	536291	A	G
II	gk796913	0	536343	T	C
II	gk131791	0	536725	G	C
II	gk395081	0	536789	T	C
II	gk131792	0	536848	A	G
II	gk514102	0	536984	T	A
II	gk482848	0	536992	A	G
II	gk344975	0	537168	A	G
II	gk926259	0	537276	A	G
II	gk131793	0	537440	T	C
II	gk131794	0	537467	A	G
II	gk672380	0	537683	T	C
II	gk131795	0	537757	T	C
II	gk530983	0	537920	T	C
II	gk131796	0	537938	A	G
II	gk131797	0	537947	A	G
II	gk357708	0	538157	A	G
II	gk352743	0	538311	A	G
II	gk419425	0	538373	A	T
II	gk600424	0	538882	A	G
II	gk593732	0	538930	G	A
II	gk751838	0	539153	T	C
II	gk956983	0	539180	T	C
II	gk560431	0	539412	A	G
II	gk845352	0	539484	G	A
II	gk523193	0	539629	T	C
II	gk836803	0	539798	G	A
II	gk516271	0	539858	T	C
II	gk472522	0	539925	A	G
II	gk131798	0	539970	T	C
II	gk893842	0	540060	T	C
II	gk641255	0	540287	T	C
II	gk446613	0	540346	A	G
II	gk670731	0	540351	A	G
II	gk131800	0	540358	A	G
II	gk131801	0	540366	A	G
II	gk638555	0	540378	A	G
II	gk956420	0	540395	A	G
II	gk492521	0	540405	A	C
II	gk620444	0	540473	A	G
II	gk589260	0	540530	T	C
II	gk872377	0	540553	T	C
II	gk662138	0	540588	G	A
II	gk941099	0	540670	T	TA
II	gk718868	0	540816	G	A
II	gk131802	0	541074	T	C
II	gk808000	0	541212	T	C
II	gk131803	0	541236	A	G
II	gk131804	0	541542	T	C
II	gk460280	0	541562	A	G
II	gk610212	0	541680	A	G
II	gk131805	0	541699	A	G
II	gk131806	0	541715	A	G
II	gk501445	0	541791	T	A
II	gk131807	0	541800	A	G
II	gk895056	0	541904	A	G
II	gk617073	0	541909	A	G
II	gk367967	0	542072	T	C
II	gk604794	0	542177	T	C
II	gk131808	0	542237	T	C
II	gk937829	0	542379	T	C
II	gk131809	0	542421	T	C
II	gk867188	0	542467	G	A
II	gk416830	0	542568	T	C
II	gk131810	0	542641	T	C
II	gk515841	0	542670	T	C
II	gk131811	0	542686	T	C
II	gk517958	0	542737	T	C
II	gk582852	0	542784	A	G
II	gk443253	0	542919	T	C
II	gk859847	0	542962	A	G
II	gk398157	0	543162	T	C
II	gk607536	0	543486	A	G
II	gk537274	0	543487	C	T
II	gk564468	0	543491	A	G
II	gk131812	0	543506	A	G
II	gk832671	0	543564	A	G
II	gk941101	0	543755	TA	T
II	gk923547	0	543900	A	T
II	gk542201	0	544042	A	G
II	gk443507	0	544140	C	T
II	gk131813	0	544223	A	G
II	gk860952	0	544260	T	C
II	gk131814	0	544280	A	G
II	gk877900	0	544282	C	A
II	gk131815	0	544330	A	G
II	gk131816	0	544347	A	G
II	gk941102	0	544353	G	GT
II	gk759609	0	544356	A	C
II	gk759610	0	544367	G	A
II	gk598233	0	544511	T	C
II	gk131817	0	544555	A	G
II	gk617698	0	544891	T	C
II	gk131818	0	545096	T	C
II	gk494053	0	545247	A	T
II	gk557558	0	545308	A	G
II	gk842216	0	545329	A	G
II	gk312793	0	545671	T	C
II	gk423812	0	545775	T	A
II	gk755895	0	545847	A	G
II	gk451888	0	545915	T	C
II	gk586834	0	546147	A	G
II	gk806931	0	546154	A	G
II	gk384225	0	546251	T	C
II	gk909582	0	546300	T	A
II	gk720257	0	546307	A	G
II	gk533986	0	546340	T	C
II	gk567209	0	546381	T	C
II	gk759012	0	546387	T	C
II	gk497988	0	546397	T	C
II	gk758458	0	546480	A	G
II	gk644089	0	546512	T	C
II	gk590865	0	546573	A	T
II	gk350969	0	546583	A	G
II	gk363838	0	546859	A	G
II	gk524530	0	547001	A	G
II	gk612209	0	547061	T	C
II	gk131819	0	547247	A	G
II	gk550114	0	547252	A	G
II	gk439513	0	547753	T	A
II	gk955483	0	547877	G	T
II	gk691126	0	547905	A	G
II	gk340363	0	548144	A	G
II	gk875914	0	548255	A	G
II	gk323982	0	548329	T	C
II	gk489999	0	548335	T	A
II	gk348357	0	548349	A	G
II	gk873461	0	548547	T	C
II	gk335391	0	548699	A	G
II	gk499277	0	548755	T	C
II	gk763672	0	549108	T	C
II	gk553080	0	549112	A	G
II	gk678984	0	549178	A	G
II	gk411169	0	549220	A	T
II	gk941103	0	549298	TA	T
II	gk131820	0	549533	T	C
II	gk647517	0	549706	T	C
II	gk761904	0	549715	A	G
II	gk448036	0	549724	A	G
II	gk903465	0	549806	T	C
II	gk525038	0	549928	A	G
II	gk421281	0	549971	T	C
II	gk588621	0	550063	A	G
II	gk848233	0	550073	T	A
II	gk131821	0	550092	T	C
II	gk536737	0	550106	T	C
II	gk131822	0	550755	A	G
II	gk131823	0	550785	T	C
II	gk650212	0	550952	C	T
II	gk473520	0	550957	A	G
II	gk131824	0	550987	A	T
II	gk688384	0	551167	T	C
II	gk504138	0	551274	T	C
II	gk687017	0	551477	T	C
II	gk755335	0	551559	T	C
II	gk732106	0	551700	A	G
II	gk785165	0	551742	T	C
II	gk779024	0	551847	T	C
II	gk411170	0	551850	T	A
II	gk131825	0	551878	T	C
II	gk887621	0	552291	C	T
II	gk459274	0	552330	T	C
II	gk131826	0	552373	A	G
II	gk701078	0	552686	G	T
II	gk371759	0	552898	T	C
II	gk547949	0	552975	T	C
II	gk507804	0	552983	T	C
II	gk131827	0	553200	A	G
II	gk331302	0	553325	A	G
II	gk131828	0	553339	A	G
II	gk131829	0	553343	G	A
II	gk344433	0	553447	A	G
II	gk317942	0	553448	A	G
II	gk533987	0	553595	T	C
II	gk522722	0	553603	A	G
II	gk565044	0	553653	A	G
II	gk131830	0	553657	T	C
II	gk371394	0	553710	A	G
II	gk466021	0	553824	A	G
II	gk321466	0	553944	T	C
II	gk724121	0	554057	A	G
II	gk677849	0	554074	T	C
II	gk443977	0	554126	T	C
II	gk798452	0	554196	T	C
II	gk131831	0	554199	A	G
II	gk543580	0	554282	A	G
II	gk827795	0	554316	A	G
II	gk131832	0	554322	T	C
II	gk131833	0	554402	T	C
II	gk131834	0	554443	A	G
II	gk131835	0	554534	A	G
II	gk131836	0	554556	T	C
II	gk777424	0	555181	A	G
II	gk941104	0	555412	TA	T
II	gk131837	0	555517	T	C
II	gk409746	0	555612	T	C
II	gk752528	0	555731	G	C
II	gk649545	0	555984	T	C
II	gk398158	0	555996	T	C
II	gk424947	0	556003	T	C
II	gk884381	0	556004	T	C
II	gk843194	0	556217	T	C
II	gk131838	0	556228	T	C
II	gk637111	0	556236	T	C
II	gk131839	0	556358	T	C
II	gk372389	0	556370	A	T
II	gk732107	0	556390	A	G
II	gk788411	0	556421	A	G
II	gk131840	0	556650	C	A
II	gk515275	0	556887	T	C
II	gk765142	0	556892	T	C
II	gk775855	0	557159	C	T
II	gk709319	0	557384	T	C
II	gk642664	0	557400	T	C
II	gk131841	0	557544	A	G
II	gk777425	0	558057	A	G
II	gk505870	0	558110	G	A
II	gk644090	0	558195	T	C
II	gk774406	0	558484	T	C
II	gk131842	0	558598	T	C
II	gk131843	0	558602	A	G
II	gk759013	0	558714	T	C
II	gk131844	0	558814	T	C
II	gk677589	0	558848	A	G
II	gk131845	0	558919	A	G
II	gk641781	0	558975	A	G
II	gk683800	0	559020	T	C
II	gk524531	0	559148	A	G
II	gk131846	0	559210	A	G
II	gk585004	0	559412	T	C
II	gk131847	0	559525	A	G
II	gk914074	0	559594	A	G
II	gk459770	0	559611	A	G
II	gk635109	0	559757	T	C
II	gk131848	0	559760	T	C
II	gk414788	0	559873	C	T
II	gk131849	0	559902	A	G
II	gk722009	0	559973	A	G
II	gk131850	0	560043	A	T
II	gk131851	0	560258	T	C
II	gk641782	0	560411	C	T
II	gk895057	0	560990	A	G
II	gk131852	0	560999	A	G
II	gk658735	0	561050	A	G
II	gk463264	0	561102	A	G
II	gk799068	0	561103	A	G
II	gk576472	0	561279	T	C
II	gk445794	0	561432	C	T
II	gk553081	0	561634	T	A
II	gk131853	0	561667	T	A
II	gk430435	0	561711	A	G
II	gk799069	0	561816	A	G
II	gk553082	0	561870	A	G
II	gk462633	0	562005	C	A
II	gk757911	0	562134	T	C
II	gk131854	0	562173	T	C
II	gk131855	0	562403	T	C
II	gk836804	0	562491	T	C
II	gk131856	0	562545	A	G
II	gk638556	0	562806	A	G
II	gk870764	0	562860	A	G
II	gk131857	0	563023	T	C
II	gk131858	0	563031	T	G
II	gk131859	0	563185	A	G
II	gk131860	0	563370	G	T
II	gk806345	0	563379	T	C
II	gk571250	0	563424	T	C
II	gk659649	0	563427	C	A
II	gk561676	0	563578	T	C
II	gk643634	0	563865	A	G
II	gk131861	0	563901	A	G
II	gk131862	0	564121	C	A
II	gk391333	0	564192	T	C
II	gk131863	0	564323	T	C
II	gk452745	0	564343	A	G
II	gk918986	0	564532	A	G
II	gk512131	0	564553	T	C
II	gk578819	0	564598	T	C
II	gk915011	0	564661	T	C
II	gk495216	0	564686	T	C
II	gk131864	0	564690	A	G
II	gk390460	0	564733	T	C
II	gk898545	0	564841	A	G
II	gk131865	0	564970	T	C
II	gk371110	0	565095	T	C
II	gk446952	0	565206	G	T
II	gk962156	0	565323	TATT	TTATTTTTCCATTTTTGAATATTCAAGGGAAAGGA
II	gk131866	0	565409	A	G
II	gk326918	0	565512	A	G
II	gk593733	0	565611	T	C
II	gk375792	0	565651	T	C
II	gk131867	0	565679	A	G
II	gk558741	0	565727	A	G
II	gk593734	0	565750	G	A
II	gk131868	0	565757	T	C
II	gk472102	0	565825	A	G
II	gk915012	0	565865	T	C
II	gk131869	0	566036	T	C
II	gk727161	0	566102	T	A
II	gk775856	0	566116	A	G
II	gk131870	0	566303	T	C
II	gk751207	0	566391	T	C
II	gk609516	0	566660	G	T
II	gk563844	0	566685	A	G
II	gk131871	0	567008	T	C
II	gk847600	0	567031	A	G
II	gk887101	0	567132	T	C
II	gk131872	0	567177	A	G
II	gk131873	0	567396	A	G
II	gk865243	0	567512	T	C
II	gk501960	0	567558	A	T
II	gk856234	0	567560	T	C
II	gk740585	0	567562	A	T
II	gk131874	0	567716	A	G
II	gk131875	0	567730	T	C
II	gk335392	0	567741	A	G
II	gk131876	0	567752	T	C
II	gk453500	0	567827	T	C
II	gk392993	0	567846	T	C
II	gk621744	0	567870	T	C
II	gk131877	0	568188	T	C
II	gk616497	0	568240	T	A
II	gk631511	0	568347	T	A
II	gk131878	0	568355	A	G
II	gk131879	0	568359	T	C
II	gk711604	0	568390	A	G
II	gk411991	0	568698	G	T
II	gk892196	0	568862	T	A
II	gk569799	0	568899	T	C
II	gk496449	0	569190	T	C
II	gk369333	0	569249	A	G
II	gk131880	0	569301	A	G
II	gk724705	0	569306	T	C
II	gk348001	0	569425	A	G
II	gk600425	0	569478	A	G
II	gk861459	0	569574	C	A
II	gk785896	0	569589	A	G
II	gk131881	0	569627	T	C
II	gk366289	0	569737	A	G
II	gk369334	0	569928	A	G
II	gk579785	0	570200	T	C
II	gk503176	0	570334	A	G
II	gk608451	0	570482	T	C
II	gk131882	0	570490	A	G
II	gk695239	0	570665	T	C
II	gk131883	0	570877	T	C
II	gk131884	0	570972	T	C
II	gk876610	0	570975	A	G
II	gk131885	0	571027	T	C
II	gk875915	0	571030	G	A
II	gk458494	0	571157	A	G
II	gk131886	0	571163	A	G
II	gk941105	0	571178	AT	A
II	gk734132	0	571423	A	G
II	gk686535	0	571446	T	C
II	gk499818	0	571516	T	G
II	gk499819	0	571518	G	T
II	gk437976	0	571877	A	G
II	gk707582	0	571994	A	T
II	gk382541	0	572292	A	G
II	gk724706	0	572351	A	G
II	gk500141	0	572359	A	G
II	gk779025	0	572408	A	T
II	gk131887	0	572502	A	G
II	gk554143	0	572511	T	C
II	gk748702	0	572564	A	G
II	gk131888	0	572585	A	G
II	gk941106	0	572753	C	CT
II	gk131889	0	572865	A	G
II	gk406665	0	572971	G	A
II	gk131890	0	573075	A	T
II	gk912707	0	573129	A	G
II	gk523569	0	573149	T	C
II	gk922921	0	573341	A	G
II	gk850461	0	573438	C	T
II	gk870169	0	573583	T	C
II	gk131891	0	573653	A	G
II	gk358936	0	573671	A	G
II	gk131892	0	573701	C	G
II	gk411547	0	573797	A	G
II	gk131893	0	573867	A	G
II	gk742042	0	574323	G	A
II	gk417464	0	574435	A	G
II	gk834266	0	574536	A	G
II	gk638557	0	574679	A	G
II	gk410815	0	574787	G	A
II	gk322548	0	575035	T	C
II	gk883688	0	575125	T	C
II	gk411992	0	575167	A	T
II	gk604795	0	575487	T	C
II	gk634649	0	575492	A	G
II	gk554618	0	575599	T	C
II	gk336916	0	575724	A	G
II	gk131894	0	576142	T	C
II	gk131895	0	576378	T	C
II	gk326649	0	576386	T	C
II	gk131896	0	576395	T	C
II	gk481910	0	576416	T	C
II	gk318612	0	576464	T	C
II	gk351830	0	576470	T	C
II	gk131897	0	576608	T	C
II	gk561080	0	576645	T	C
II	gk131898	0	576674	T	C
II	gk877472	0	576828	A	G
II	gk789508	0	577318	A	G
II	gk713596	0	577642	T	C
II	gk402751	0	577655	A	G
II	gk520835	0	577696	T	C
II	gk574363	0	577759	A	G
II	gk556105	0	577795	G	A
II	gk706911	0	577991	A	G
II	gk433897	0	578032	A	G
II	gk131899	0	578110	T	C
II	gk131900	0	578158	A	G
II	gk380174	0	578205	G	A
II	gk773861	0	578420	A	G
II	gk505871	0	578469	T	C
II	gk131901	0	578882	T	C
II	gk377339	0	578893	T	C
II	gk313476	0	578939	T	C
II	gk898221	0	579204	T	C
II	gk686536	0	579233	T	C
II	gk131902	0	579250	T	C
II	gk836805	0	579314	A	G
II	gk937830	0	579329	T	C
II	gk131903	0	579377	T	C
II	gk514103	0	579411	A	G
II	gk680191	0	579451	T	C
II	gk621745	0	579516	T	C
II	gk503641	0	579564	T	C
II	gk374066	0	579732	A	G
II	gk880804	0	579873	A	G
II	gk131904	0	579943	A	G
II	gk131905	0	579995	A	G
II	gk506928	0	580700	A	G
II	gk866596	0	580715	T	C
II	gk372079	0	580833	T	C
II	gk742635	0	580959	T	A
II	gk432613	0	580978	T	A
II	gk478818	0	580996	T	C
II	gk131906	0	581032	T	C
II	gk614238	0	581095	T	C
II	gk737599	0	581140	T	C
II	gk480873	0	581163	T	C
II	gk926260	0	581164	A	G
II	gk556492	0	581171	A	G
II	gk711000	0	581196	T	C
II	gk695240	0	581257	G	A
II	gk131907	0	581566	A	G
II	gk131908	0	581668	T	C
II	gk541500	0	581982	T	C
II	gk131909	0	582086	C	T
II	gk881728	0	582163	T	C
II	gk661722	0	582458	T	C
II	gk131910	0	582556	T	C
II	gk752934	0	582593	T	C
II	gk451889	0	582671	T	C
II	gk818463	0	582679	T	C
II	gk699208	0	582718	A	G
II	gk817942	0	582803	A	G
II	gk131911	0	582821	T	C
II	gk857340	0	582857	A	G
II	gk363839	0	583009	A	G
II	gk131912	0	583233	A	G
II	gk651571	0	583447	A	G
II	gk630950	0	583643	A	G
II	gk941107	0	583755	C	CT
II	gk921562	0	583755	T	C
II	gk612210	0	583846	C	T
II	gk131913	0	583858	T	A
II	gk941108	0	583904	C	CA
II	gk442726	0	583937	A	T
II	gk533185	0	584007	A	G
II	gk695700	0	584176	T	C
II	gk644683	0	584270	A	G
II	gk727162	0	584369	A	G
II	gk457057	0	584385	T	C
II	gk912200	0	584408	T	C
II	gk733522	0	584576	A	G
II	gk534551	0	584751	T	C
II	gk610213	0	584754	T	C
II	gk761379	0	584843	T	C
II	gk644091	0	585310	T	A
II	gk395421	0	585375	T	C
II	gk519415	0	585583	A	T
II	gk885234	0	585860	T	C
II	gk551968	0	585891	C	T
II	gk131914	0	586115	T	A
II	gk563405	0	586143	T	A
II	gk382268	0	586400	A	G
II	gk131916	0	586479	T	C
II	gk131917	0	586490	A	G
II	gk872378	0	586519	G	A
II	gk935949	0	586530	T	C
II	gk475031	0	586596	T	C
II	gk386345	0	586689	T	C
II	gk131918	0	586848	A	G
II	gk131919	0	586934	A	G
II	gk445041	0	587114	A	T
II	gk131920	0	587331	T	C
II	gk548974	0	587347	T	C
II	gk681408	0	587360	A	T
II	gk480321	0	587371	T	C
II	gk131921	0	587388	T	C
II	gk131922	0	587392	T	C
II	gk475032	0	587432	T	A
II	gk131923	0	587650	T	C
II	gk131924	0	587759	A	G
II	gk849861	0	587763	T	C
II	gk468648	0	587851	T	C
II	gk131925	0	587895	A	G
II	gk872870	0	587896	A	G
II	gk343404	0	587945	T	C
II	gk931954	0	588203	A	G
II	gk398871	0	588273	T	C
II	gk631512	0	588296	T	G
II	gk131926	0	588611	T	C
II	gk812000	0	588755	T	C
II	gk356738	0	588770	A	G
II	gk767964	0	588776	G	A
II	gk131927	0	588842	A	G
II	gk782149	0	588864	T	C
II	gk131928	0	589106	A	T
II	gk323205	0	589374	T	C
II	gk905298	0	589411	A	G
II	gk427751	0	589617	A	T
II	gk888892	0	589769	T	C
II	gk515842	0	589817	G	T
II	gk832672	0	590005	A	G
II	gk852033	0	590270	T	C
II	gk789509	0	590622	A	G
II	gk536104	0	590634	A	G
II	gk654167	0	590782	A	G
II	gk791233	0	590837	A	G
II	gk422097	0	590869	T	C
II	gk960618	0	590972	<DEL>	C
II	gk463913	0	591400	C	T
II	gk656504	0	591415	A	G
II	gk616028	0	591437	A	T
II	gk392223	0	591540	A	G
II	gk762391	0	591558	A	G
II	gk131929	0	591638	T	C
II	gk838018	0	592200	T	C
II	gk875916	0	592247	A	G
II	gk468105	0	592296	T	C
II	gk847601	0	592367	A	G
II	gk467490	0	592409	T	C
II	gk740586	0	592581	T	C
II	gk868667	0	592729	A	G
II	gk131930	0	593076	A	G
II	gk564469	0	593092	T	C
II	gk894509	0	593187	A	G
II	gk955235	0	593531	T	C
II	gk131931	0	593631	T	C
II	gk941109	0	593793	T	TGCCGA
II	gk763076	0	593900	T	A
II	gk734753	0	593902	T	C
II	gk873462	0	594332	T	C
II	gk335836	0	594351	T	C
II	gk792217	0	594397	C	T
II	gk824184	0	594453	T	C
II	gk131932	0	594807	A	G
II	gk316217	0	595015	T	C
II	gk585005	0	595101	T	C
II	gk887622	0	595273	A	G
II	gk131933	0	595329	T	C
II	gk131934	0	595402	G	A
II	gk541501	0	595436	T	C
II	gk640246	0	595559	A	G
II	gk726661	0	595577	A	G
II	gk941110	0	595715	A	ACAAAACTGCTAATAGCAGACCCATGTCCAAACCGTTCAAAAAC
II	gk823196	0	595735	T	C
II	gk726662	0	595747	T	C
II	gk416153	0	595786	T	C
II	gk572556	0	595872	A	G
II	gk314321	0	595994	T	C
II	gk458495	0	596025	A	G
II	gk922922	0	596182	A	G
II	gk451890	0	596216	T	C
II	gk131935	0	596263	T	C
II	gk746215	0	596327	A	G
II	gk410191	0	596443	T	A
II	gk495829	0	596764	T	C
II	gk432155	0	596883	A	G
II	gk593142	0	596949	T	C
II	gk443978	0	596987	A	T
II	gk131936	0	597274	A	G
II	gk782150	0	597378	T	C
II	gk131937	0	597390	T	C
II	gk728887	0	597421	A	G
II	gk131938	0	597540	T	A
II	gk131939	0	597552	T	C
II	gk131940	0	597601	A	G
II	gk391334	0	597662	T	C
II	gk451891	0	597765	T	C
II	gk131941	0	597881	A	G
II	gk645630	0	597902	G	T
II	gk326212	0	598027	T	C
II	gk722010	0	598031	A	G
II	gk699209	0	598471	A	G
II	gk464560	0	598622	A	G
II	gk762693	0	598630	T	C
II	gk625079	0	598711	T	C
II	gk857341	0	598756	A	G
II	gk369335	0	598837	A	G
II	gk395082	0	598867	T	C
II	gk131942	0	599022	A	G
II	gk482849	0	599085	A	T
II	gk131943	0	599141	A	G
II	gk486636	0	599237	A	T
II	gk859030	0	599581	G	A
II	gk475995	0	599749	T	A
II	gk806932	0	599832	A	G
II	gk331575	0	599886	T	C
II	gk687018	0	599953	T	C
II	gk664870	0	600013	T	C
II	gk933653	0	600089	T	A
II	gk941111	0	600701	A	AT
II	gk445324	0	600784	T	C
II	gk434937	0	600830	C	T
II	gk801244	0	600896	T	C
II	gk891549	0	600917	A	G
II	gk131944	0	600930	T	C
II	gk789970	0	601192	A	G
II	gk941112	0	601291	GA	G
II	gk131945	0	601452	T	C
II	gk594906	0	601490	T	C
II	gk583526	0	601585	T	C
II	gk131946	0	601607	T	C
II	gk650213	0	601787	C	T
II	gk725302	0	601922	T	C
II	gk412617	0	601979	T	C
II	gk131947	0	602135	T	A
II	gk331576	0	602202	T	C
II	gk887102	0	602300	T	C
II	gk731371	0	602586	T	C
II	gk659055	0	602752	T	C
II	gk589767	0	602759	A	G
II	gk759015	0	603034	T	C
II	gk586835	0	603071	A	G
II	gk131948	0	603150	T	C
II	gk475033	0	603236	C	A
II	gk456611	0	603272	T	C
II	gk329371	0	603467	T	C
II	gk487981	0	603471	T	C
II	gk735709	0	603623	A	T
II	gk131949	0	603672	T	C
II	gk661262	0	603875	T	C
II	gk131950	0	603910	T	C
II	gk730010	0	603963	A	G
II	gk899357	0	604097	A	G
II	gk535472	0	604253	T	C
II	gk643170	0	604294	T	C
II	gk804612	0	604379	C	T
II	gk808955	0	604504	G	A
II	gk808956	0	604519	C	A
II	gk568784	0	604563	T	C
II	gk131951	0	604754	T	C
II	gk663402	0	604901	C	T
II	gk528064	0	604992	A	G
II	gk609163	0	605091	A	G
II	gk131952	0	605153	A	G
II	gk423157	0	605183	T	C
II	gk383879	0	605325	A	G
II	gk467491	0	605408	A	G
II	gk734754	0	605518	T	C
II	gk131953	0	605651	G	C
II	gk958707	0	605695	A	G
II	gk365898	0	605845	T	A
II	gk524532	0	605929	A	G
II	gk477436	0	605944	A	G
II	gk459275	0	605990	T	C
II	gk131954	0	606124	A	G
II	gk868668	0	606172	A	C
II	gk754832	0	606308	T	C
II	gk681409	0	606583	T	C
II	gk779949	0	606789	T	C
II	gk833301	0	607025	T	C
II	gk417064	0	607191	A	G
II	gk751208	0	607242	T	C
II	gk873463	0	607963	T	C
II	gk576473	0	608025	T	C
II	gk131955	0	608124	A	G
II	gk131956	0	608199	T	A
II	gk814598	0	608401	T	C
II	gk916213	0	608434	A	G
II	gk829312	0	608572	A	G
II	gk635469	0	608755	A	G
II	gk497989	0	608795	T	C
II	gk831272	0	608816	A	G
II	gk650214	0	608834	A	G
II	gk493041	0	608924	A	G
II	gk659056	0	609018	T	C
II	gk777426	0	609046	T	C
II	gk131957	0	609318	T	C
II	gk131958	0	609328	A	G
II	gk571830	0	609555	G	A
II	gk415558	0	609573	G	A
II	gk433199	0	609613	C	T
II	gk678368	0	609748	A	G
II	gk680192	0	609755	T	C
II	gk131959	0	609771	T	A
II	gk131960	0	609942	T	C
II	gk806048	0	609979	T	C
II	gk602703	0	609996	A	G
II	gk326650	0	610100	A	G
II	gk131961	0	610183	T	C
II	gk420729	0	610219	G	A
II	gk131962	0	610221	A	G
II	gk568191	0	610253	A	G
II	gk131963	0	610312	T	C
II	gk694139	0	610356	T	C
II	gk646576	0	610513	A	T
II	gk131964	0	610594	T	C
II	gk788412	0	610598	T	A
II	gk378221	0	610948	A	G
II	gk543581	0	610974	A	G
II	gk539932	0	611398	A	G
II	gk805122	0	611524	A	G
II	gk131965	0	611823	A	G
II	gk899358	0	611890	A	G
II	gk643171	0	612015	T	C
II	gk654168	0	612038	A	G
II	gk329989	0	612068	A	G
II	gk761031	0	612272	T	C
II	gk131966	0	612411	T	C
II	gk695701	0	612660	T	C
II	gk574836	0	612698	T	C
II	gk358560	0	613294	T	A
II	gk920687	0	613381	A	G
II	gk825219	0	613524	T	G
II	gk131968	0	613679	C	A
II	gk400002	0	613825	A	G
II	gk603965	0	613893	T	C
II	gk651572	0	614206	T	C
II	gk131969	0	614224	T	C
II	gk131970	0	614356	A	G
II	gk625080	0	614425	T	C
II	gk451892	0	614449	C	T
II	gk131971	0	614599	A	G
II	gk904371	0	614668	T	C
II	gk459276	0	614954	T	C
II	gk618897	0	614963	A	T
II	gk695241	0	614991	T	C
II	gk774407	0	615012	A	G
II	gk731372	0	615075	C	G
II	gk791561	0	615119	T	C
II	gk131972	0	615232	A	G
II	gk638558	0	615235	A	G
II	gk414456	0	615267	T	A
II	gk899359	0	615313	A	G
II	gk753636	0	615414	A	G
II	gk952866	0	615419	A	G
II	gk366290	0	615561	A	G
II	gk759016	0	615720	T	C
II	gk640247	0	615759	A	G
II	gk131973	0	615789	C	T
II	gk880458	0	615965	A	G
II	gk459771	0	616011	A	G
II	gk812833	0	616084	T	C
II	gk775159	0	616340	A	G
II	gk131974	0	616346	A	G
II	gk494465	0	616407	T	C
II	gk131975	0	616542	A	G
II	gk693474	0	616678	T	C
II	gk393330	0	616776	T	C
II	gk490000	0	616854	T	C
II	gk953578	0	616972	T	C
II	gk779518	0	616995	T	C
II	gk131976	0	617020	T	C
II	gk131977	0	617163	T	C
II	gk398872	0	617180	T	C
II	gk781214	0	617182	A	T
II	gk131978	0	617189	T	C
II	gk446291	0	617196	T	C
II	gk131979	0	617224	A	G
II	gk131980	0	617355	A	G
II	gk586836	0	617370	A	T
II	gk583527	0	617391	T	C
II	gk864742	0	617553	A	G
II	gk131981	0	617669	A	G
II	gk701079	0	617726	C	T
II	gk586837	0	617774	T	C
II	gk131982	0	617776	A	G
II	gk564470	0	617932	T	C
II	gk131983	0	618219	A	G
II	gk771380	0	618284	A	G
II	gk397560	0	618316	A	G
II	gk131984	0	618367	A	G
II	gk366692	0	618382	T	C
II	gk675125	0	618440	T	C
II	gk776259	0	618446	T	C
II	gk339952	0	618464	A	G
II	gk935438	0	618473	T	C
II	gk560432	0	618588	A	G
II	gk620445	0	618776	A	G
II	gk131985	0	618860	A	T
II	gk802951	0	618873	A	G
II	gk902458	0	619035	T	C
II	gk490763	0	619128	A	G
II	gk907336	0	619325	G	A
II	gk706912	0	619524	G	T
II	gk514104	0	619585	A	G
II	gk755336	0	619803	A	G
II	gk482850	0	619901	A	G
II	gk666403	0	619969	A	G
II	gk603966	0	620054	C	T
II	gk601838	0	620215	A	T
II	gk603967	0	620483	T	C
II	gk722011	0	620564	A	G
II	gk834828	0	620593	T	C
II	gk131986	0	620608	A	G
II	gk643635	0	620815	T	C
II	gk882411	0	620851	T	C
II	gk457561	0	620861	A	G
II	gk457562	0	620874	G	A
II	gk737600	0	620892	T	C
II	gk865244	0	620918	T	C
II	gk389313	0	620930	T	C
II	gk535473	0	621398	T	C
II	gk526664	0	621400	A	G
II	gk131987	0	621455	A	G
II	gk131988	0	621554	A	G
II	gk795221	0	621911	C	T
II	gk612860	0	621960	T	A
II	gk955236	0	622301	T	C
II	gk941113	0	622404	T	TA
II	gk905299	0	622536	T	C
II	gk521547	0	622608	A	G
II	gk131989	0	622676	A	G
II	gk505262	0	622761	T	G
II	gk131990	0	622831	T	C
II	gk503642	0	622940	T	C
II	gk131991	0	622942	T	C
II	gk881298	0	623060	A	C
II	gk683801	0	623077	T	C
II	gk896559	0	623142	A	G
II	gk535027	0	623433	T	C
II	gk673792	0	623599	T	C
II	gk789971	0	623838	A	G
II	gk578820	0	623849	G	A
II	gk319867	0	623924	T	C
II	gk506443	0	624063	A	G
II	gk380925	0	624193	T	C
II	gk345326	0	624325	T	G
II	gk345327	0	624332	T	A
II	gk857859	0	624439	T	C
II	gk131992	0	624492	T	C
II	gk637112	0	624494	T	C
II	gk742636	0	624634	T	C
II	gk859031	0	624648	T	C
II	gk131993	0	624971	T	C
II	gk375570	0	625131	A	G
II	gk667516	0	625143	A	G
II	gk131994	0	625278	T	C
II	gk131995	0	625288	C	A
II	gk131996	0	625506	T	C
II	gk131997	0	625971	T	C
II	gk732108	0	625986	A	G
II	gk699210	0	626033	A	G
II	gk610768	0	626043	A	G
II	gk131998	0	626073	A	G
II	gk601083	0	626139	A	T
II	gk448037	0	626149	A	G
II	gk559949	0	626177	A	G
II	gk131999	0	626252	C	A
II	gk483348	0	626496	T	C
II	gk132000	0	626522	A	G
II	gk548516	0	626543	A	G
II	gk747824	0	626602	A	T
II	gk487357	0	626662	A	G
II	gk132001	0	626921	T	C
II	gk455256	0	627015	T	C
II	gk132002	0	627233	A	G
II	gk132003	0	627246	A	G
II	gk499820	0	627264	C	T
II	gk909583	0	627298	T	C
II	gk132004	0	627307	T	C
II	gk132005	0	627365	A	G
II	gk941114	0	627444	G	GGCTGAGTA
II	gk941115	0	627478	CT	C
II	gk556106	0	627541	T	C
II	gk544278	0	627629	A	G
II	gk454269	0	627706	A	G
II	gk695702	0	627781	T	C
II	gk132006	0	627792	T	C
II	gk837422	0	627880	T	A
II	gk865245	0	627886	T	C
II	gk375317	0	627967	T	A
II	gk525690	0	628017	A	G
II	gk381429	0	628137	A	G
II	gk583528	0	628458	G	A
II	gk865246	0	628508	T	C
II	gk815862	0	628561	T	C
II	gk132007	0	628634	T	C
II	gk132008	0	628687	A	G
II	gk761380	0	629451	G	T
II	gk669826	0	629485	T	C
II	gk132009	0	630176	A	G
II	gk867189	0	630331	C	T
II	gk746216	0	630772	A	G
II	gk511574	0	630936	T	C
II	gk630951	0	630950	A	G
II	gk460281	0	631160	A	T
II	gk956984	0	631453	T	C
II	gk536105	0	631758	A	G
II	gk782151	0	631960	T	C
II	gk364221	0	632163	T	C
II	gk564471	0	632241	T	C
II	gk959318	0	632333	G	T
II	gk578821	0	633049	A	G
II	gk688820	0	633067	A	G
II	gk824668	0	633113	A	G
II	gk566399	0	633118	G	A
II	gk901581	0	633134	T	C
II	gk790593	0	633303	A	G
II	gk325509	0	633359	T	C
II	gk582193	0	633450	T	C
II	gk812001	0	633537	T	C
II	gk792822	0	633598	A	G
II	gk532649	0	633768	T	A
II	gk616498	0	633981	T	C
II	gk412931	0	634005	T	C
II	gk895960	0	634365	A	G
II	gk898222	0	634451	C	T
II	gk898936	0	635086	C	T
II	gk830718	0	635285	A	G
II	gk487982	0	635442	T	C
II	gk861949	0	635486	A	G
II	gk132010	0	635820	T	C
II	gk132011	0	635821	T	C
II	gk647518	0	635970	T	C
II	gk379567	0	636054	T	A
II	gk875099	0	636563	A	C
II	gk961537	0	636900	<DEL>	C
II	gk686537	0	636993	A	G
II	gk660370	0	637100	T	C
II	gk660371	0	637347	T	C
II	gk902459	0	637466	T	C
II	gk132012	0	637895	A	G
II	gk758459	0	638143	A	G
II	gk132013	0	638313	T	C
II	gk891550	0	638414	A	G
II	gk132014	0	638554	T	C
II	gk560433	0	638705	A	G
II	gk439327	0	638770	A	G
II	gk132015	0	638826	T	C
II	gk411171	0	638970	A	G
II	gk606889	0	639069	A	T
II	gk433200	0	639085	T	A
II	gk871835	0	639229	A	G
II	gk379887	0	639238	T	C
II	gk132016	0	639247	T	C
II	gk389700	0	639307	A	G
II	gk412401	0	639498	G	A
II	gk581097	0	639841	A	T
II	gk647111	0	639861	T	C
II	gk506929	0	639968	A	G
II	gk331303	0	639985	A	G
II	gk770829	0	640055	T	C
II	gk538460	0	640105	A	G
II	gk592468	0	640121	A	G
II	gk653563	0	640210	G	T
II	gk622842	0	640227	T	C
II	gk745253	0	640255	A	G
II	gk132017	0	640879	A	T
II	gk454270	0	641000	A	G
II	gk398159	0	641078	T	C
II	gk379888	0	641104	C	T
II	gk715113	0	641332	T	C
II	gk132018	0	641363	A	G
II	gk411172	0	641461	T	C
II	gk457058	0	641462	T	C
II	gk915568	0	641801	A	G
II	gk953579	0	641814	T	C
II	gk586345	0	641889	A	G
II	gk343963	0	641898	A	G
II	gk655622	0	642048	A	G
II	gk132019	0	642138	T	C
II	gk825220	0	642235	A	G
II	gk813808	0	642236	T	C
II	gk362601	0	642425	A	G
II	gk132020	0	642490	A	C
II	gk318104	0	642561	T	C
II	gk132021	0	642796	T	C
II	gk872379	0	642865	T	C
II	gk362602	0	643035	A	G
II	gk132022	0	643092	T	C
II	gk132023	0	643311	T	A
II	gk132024	0	643375	A	G
II	gk690732	0	643509	A	G
II	gk911067	0	643548	T	C
II	gk419965	0	643552	T	C
II	gk132025	0	643581	T	G
II	gk132026	0	643630	T	C
II	gk932927	0	643675	A	G
II	gk547950	0	643738	T	C
II	gk469633	0	643837	A	G
II	gk680483	0	643857	C	T
II	gk132027	0	643948	A	G
II	gk132028	0	643964	T	C
II	gk753637	0	644002	A	G
II	gk863778	0	644102	T	C
II	gk426917	0	644116	A	G
II	gk343964	0	644149	A	G
II	gk402468	0	644158	T	C
II	gk767419	0	644224	T	C
II	gk538763	0	644225	T	C
II	gk703159	0	644313	T	C
II	gk132029	0	644430	T	C
II	gk132030	0	644564	T	C
II	gk498846	0	644692	A	G
II	gk132031	0	644944	A	G
II	gk400003	0	645192	A	G
II	gk132032	0	645280	T	C
II	gk132033	0	645376	T	C
II	gk574837	0	645417	T	C
II	gk671145	0	645550	A	G
II	gk804074	0	645609	T	C
II	gk705859	0	645687	T	C
II	gk358937	0	645718	T	A
II	gk607537	0	645784	A	G
II	gk935439	0	646072	T	C
II	gk645631	0	646107	A	G
II	gk931955	0	646179	T	C
II	gk457059	0	646546	T	C
II	gk132034	0	646619	T	C
II	gk872380	0	646638	T	C
II	gk132035	0	646698	T	C
II	gk701627	0	646752	T	C
II	gk956985	0	646879	T	C
II	gk132036	0	646947	T	C
II	gk608452	0	647017	T	C
II	gk609517	0	647137	A	G
II	gk132037	0	647351	T	C
II	gk660372	0	647480	T	C
II	gk132038	0	647522	A	G
II	gk495830	0	647529	T	C
II	gk603968	0	647542	T	C
II	gk132039	0	647702	T	C
II	gk132040	0	647760	T	C
II	gk525691	0	647796	A	G
II	gk132041	0	647853	A	G
II	gk860953	0	647894	T	C
II	gk593735	0	647897	C	A
II	gk132042	0	647989	G	A
II	gk775160	0	648052	A	G
II	gk850462	0	648074	A	G
II	gk551568	0	648093	A	G
II	gk860954	0	648174	T	C
II	gk668114	0	648240	T	C
II	gk867811	0	648447	A	G
II	gk552582	0	648498	A	G
II	gk132043	0	648508	A	T
II	gk358938	0	648581	A	G
II	gk716236	0	648592	A	G
II	gk132044	0	648618	A	G
II	gk763673	0	648623	A	T
II	gk132045	0	648759	A	G
II	gk791234	0	648761	A	G
II	gk132046	0	648773	T	C
II	gk132047	0	648775	T	C
II	gk456612	0	648842	A	T
II	gk494054	0	649056	A	G
II	gk883689	0	649059	T	A
II	gk348358	0	649094	A	G
II	gk132048	0	649207	A	G
II	gk883690	0	649316	A	G
II	gk813381	0	649527	T	C
II	gk403370	0	649559	T	C
II	gk721269	0	649684	A	G
II	gk132049	0	649835	T	C
II	gk132050	0	649858	A	G
II	gk132051	0	649864	A	G
II	gk765687	0	650497	G	T
II	gk391335	0	650501	T	C
II	gk669100	0	650551	T	C
II	gk784109	0	650554	A	G
II	gk518765	0	650627	T	C
II	gk915013	0	650628	T	C
II	gk132052	0	650704	A	G
II	gk906989	0	650844	A	G
II	gk635470	0	651038	A	G
II	gk520297	0	651084	T	C
II	gk514105	0	651163	C	T
II	gk525039	0	651307	A	G
II	gk132053	0	651343	A	G
II	gk333568	0	651356	A	G
II	gk789972	0	651427	A	G
II	gk880459	0	651482	A	G
II	gk656505	0	651500	A	G
II	gk810098	0	651535	A	G
II	gk724122	0	651584	A	G
II	gk725303	0	651598	T	C
II	gk132054	0	651657	A	G
II	gk593736	0	651742	T	C
II	gk402010	0	651789	T	C
II	gk599620	0	651820	T	C
II	gk593737	0	651969	T	C
II	gk132055	0	651994	T	C
II	gk751209	0	652002	A	T
II	gk880141	0	652017	T	C
II	gk764398	0	652022	T	C
II	gk751210	0	652034	T	C
II	gk132056	0	652037	A	G
II	gk483349	0	652149	T	C
II	gk705860	0	652163	T	C
II	gk718869	0	652498	T	C
II	gk927447	0	652650	T	C
II	gk922099	0	652787	T	C
II	gk764399	0	652794	T	C
II	gk477052	0	652806	A	T
II	gk132057	0	652843	A	G
II	gk764400	0	652858	T	A
II	gk132058	0	652897	C	T
II	gk132059	0	652996	A	G
II	gk827797	0	653062	A	G
II	gk754239	0	653118	T	C
II	gk821560	0	653294	T	C
II	gk847602	0	653309	A	G
II	gk391044	0	653331	T	A
II	gk589768	0	653348	A	G
II	gk795777	0	653375	A	G
II	gk317519	0	653772	A	G
II	gk559950	0	653805	A	G
II	gk377621	0	653847	T	C
II	gk773498	0	654012	T	C
II	gk132060	0	654019	T	G
II	gk567585	0	654240	A	G
II	gk398160	0	654454	T	C
II	gk353585	0	654522	A	G
II	gk132061	0	654553	A	G
II	gk505263	0	654606	A	T
II	gk820428	0	654762	A	G
II	gk132062	0	654833	T	C
II	gk132063	0	654992	T	C
II	gk323706	0	655003	A	G
II	gk678985	0	655023	A	G
II	gk867190	0	655063	T	C
II	gk711001	0	655159	T	C
II	gk132064	0	655242	T	C
II	gk132065	0	655293	A	G
II	gk671146	0	655325	A	G
II	gk424163	0	655351	C	T
II	gk663403	0	655556	A	G
II	gk845976	0	655653	A	G
II	gk373644	0	655667	T	C
II	gk589769	0	656014	A	G
II	gk132066	0	656090	T	C
II	gk556107	0	656092	T	C
II	gk772323	0	656187	A	G
II	gk466532	0	656298	A	G
II	gk703848	0	656360	G	A
II	gk351831	0	656384	T	C
II	gk862436	0	656602	T	C
II	gk559543	0	656615	A	G
II	gk883185	0	656629	T	C
II	gk132067	0	656718	A	G
II	gk854097	0	656833	T	C
II	gk770390	0	656896	A	T
II	gk132068	0	656939	T	C
II	gk520836	0	656945	T	C
II	gk820429	0	656998	A	G
II	gk455716	0	657086	T	C
II	gk826290	0	657177	A	G
II	gk132069	0	657388	T	G
II	gk469173	0	657437	T	A
II	gk380926	0	657457	T	C
II	gk461753	0	657478	A	C
II	gk676815	0	657526	T	C
II	gk802147	0	657550	T	C
II	gk594907	0	657589	A	G
II	gk332028	0	657708	T	C
II	gk765143	0	657764	T	C
II	gk530984	0	657871	T	C
II	gk132070	0	658262	T	C
II	gk530985	0	658338	C	A
II	gk530986	0	658341	T	G
II	gk427752	0	658452	T	C
II	gk340364	0	658511	A	G
II	gk714163	0	658535	T	A
II	gk901977	0	658727	T	C
II	gk829313	0	658985	A	G
II	gk923548	0	658989	G	A
II	gk552583	0	659065	A	G
II	gk447719	0	659480	A	T
II	gk742637	0	659590	T	C
II	gk402011	0	659600	T	C
II	gk430240	0	659746	A	G
II	gk574838	0	659836	T	A
II	gk407310	0	660179	G	A
II	gk606890	0	660195	T	A
II	gk392994	0	660287	T	C
II	gk515843	0	660352	T	C
II	gk458496	0	660387	A	G
II	gk651573	0	660531	T	A
II	gk329990	0	660619	A	G
II	gk759889	0	660788	A	G
II	gk921249	0	660835	A	G
II	gk935440	0	661024	T	C
II	gk518766	0	661091	T	C
II	gk132071	0	661101	A	G
II	gk812430	0	661289	A	G
II	gk802148	0	661383	T	C
II	gk526665	0	661455	A	G
II	gk132072	0	661520	A	G
II	gk499278	0	661552	T	C
II	gk854098	0	661587	A	T
II	gk711002	0	661596	T	C
II	gk132073	0	661607	A	G
II	gk728888	0	661651	A	T
II	gk132074	0	662016	T	C
II	gk345581	0	662491	T	C
II	gk372636	0	662532	T	C
II	gk132076	0	662742	A	G
II	gk132077	0	662753	A	G
II	gk132078	0	662994	T	C
II	gk873464	0	663095	T	C
II	gk504139	0	663161	T	C
II	gk602704	0	663390	A	T
II	gk704679	0	663437	A	G
II	gk132079	0	663507	A	G
II	gk845977	0	663743	A	G
II	gk132080	0	663928	T	A
II	gk642665	0	664150	T	C
II	gk669827	0	664151	T	C
II	gk740587	0	664173	T	C
II	gk884743	0	664297	A	G
II	gk132082	0	664327	A	G
II	gk729372	0	664396	T	C
II	gk611480	0	664402	T	A
II	gk677590	0	664418	T	C
II	gk132083	0	664460	T	A
II	gk132084	0	664461	T	C
II	gk871311	0	664579	C	A
II	gk498463	0	664616	T	C
II	gk489536	0	664708	T	C
II	gk524533	0	664862	A	G
II	gk498847	0	665064	T	A
II	gk667517	0	665157	A	C
II	gk954671	0	665396	A	G
II	gk343965	0	665591	A	G
II	gk898546	0	665751	A	G
II	gk523570	0	666173	A	G
II	gk132085	0	666243	T	C
II	gk132086	0	666296	T	C
II	gk132087	0	666430	A	G
II	gk908433	0	666463	C	T
II	gk739415	0	667063	A	G
II	gk132088	0	667104	T	C
II	gk132089	0	667284	A	G
II	gk459772	0	667366	A	G
II	gk132090	0	667591	T	A
II	gk132091	0	667615	T	C
II	gk468106	0	667660	T	C
II	gk678986	0	667764	A	G
II	gk513567	0	667856	T	C
II	gk367968	0	667878	T	C
II	gk796914	0	667911	T	C
II	gk132092	0	667965	T	C
II	gk885789	0	668052	T	C
II	gk521548	0	668118	A	G
II	gk132093	0	668171	T	A
II	gk834267	0	668181	A	G
II	gk132094	0	668221	T	C
II	gk694140	0	668246	T	C
II	gk431879	0	668248	T	C
II	gk916214	0	668326	G	A
II	gk132095	0	668392	A	G
II	gk880460	0	668416	A	G
II	gk920688	0	668573	T	A
II	gk132096	0	668774	T	A
II	gk826291	0	668840	A	G
II	gk806933	0	668854	C	T
II	gk606891	0	669286	C	T
II	gk132097	0	669346	A	G
II	gk783544	0	669527	T	C
II	gk132098	0	669599	T	C
II	gk600426	0	669627	A	G
II	gk429959	0	669709	A	G
II	gk828223	0	669750	A	G
II	gk132099	0	669845	A	G
II	gk772324	0	669846	A	G
II	gk625081	0	669874	T	C
II	gk532064	0	669880	T	C
II	gk132100	0	669933	A	G
II	gk132101	0	669970	T	C
II	gk398873	0	670179	A	T
II	gk132102	0	670200	T	C
II	gk359514	0	670203	A	G
II	gk759017	0	670256	T	C
II	gk842217	0	670394	A	G
II	gk642666	0	670427	T	C
II	gk315418	0	670487	A	G
II	gk132103	0	670580	T	C
II	gk344434	0	670735	T	A
II	gk708025	0	670770	T	C
II	gk475996	0	671143	A	G
II	gk750367	0	671279	A	T
II	gk724123	0	671384	A	G
II	gk132104	0	671549	G	T
II	gk953950	0	671672	A	G
II	gk469174	0	671682	G	C
II	gk132105	0	671911	A	G
II	gk848234	0	671996	A	G
II	gk532650	0	672429	G	A
II	gk929741	0	672438	T	C
II	gk716806	0	672805	T	C
II	gk449428	0	673115	C	T
II	gk513568	0	673123	C	T
II	gk592069	0	673141	A	G
II	gk441321	0	673402	C	T
II	gk441322	0	673404	A	T
II	gk773499	0	673470	T	C
II	gk908434	0	673548	G	A
II	gk607538	0	673690	A	G
II	gk593143	0	673759	A	T
II	gk836806	0	673841	G	A
II	gk132106	0	673990	T	C
II	gk740588	0	674101	T	C
II	gk132107	0	674112	T	C
II	gk857860	0	674366	T	C
II	gk521549	0	674391	A	G
II	gk611481	0	674486	T	C
II	gk922100	0	674497	T	C
II	gk929742	0	674510	T	C
II	gk132108	0	674703	T	C
II	gk369058	0	674795	T	C
II	gk734755	0	674831	G	T
II	gk132109	0	674894	A	T
II	gk132110	0	674972	T	C
II	gk132111	0	674980	A	G
II	gk941116	0	675018	C	CA
II	gk833302	0	675023	T	C
II	gk353586	0	675099	A	G
II	gk590348	0	675136	A	G
II	gk371395	0	675257	A	G
II	gk615355	0	675326	A	G
II	gk501961	0	675346	T	C
II	gk452746	0	675363	A	G
II	gk788413	0	675401	A	G
II	gk132112	0	675411	T	C
II	gk556493	0	675437	A	G
II	gk407989	0	675461	A	G
II	gk440426	0	675524	C	A
II	gk530537	0	675752	T	C
II	gk958205	0	675759	A	G
II	gk710292	0	675971	T	C
II	gk761905	0	675997	A	G
II	gk447418	0	675999	G	T
II	gk350141	0	676058	T	C
II	gk697485	0	676095	A	T
II	gk429960	0	676108	C	A
II	gk780270	0	676374	A	G
II	gk697486	0	676381	A	G
II	gk484909	0	676658	A	C
II	gk340365	0	676771	A	G
II	gk685442	0	676900	T	A
II	gk132113	0	676902	A	G
II	gk519416	0	676989	A	G
II	gk914564	0	677033	T	C
II	gk817281	0	677109	G	T
II	gk772834	0	677125	A	G
II	gk643636	0	677223	T	C
II	gk780271	0	677243	A	G
II	gk510584	0	677778	T	A
II	gk788810	0	677879	T	C
II	gk684752	0	677880	T	C
II	gk392995	0	677913	T	C
II	gk132114	0	677982	T	C
II	gk504140	0	678033	T	C
II	gk473011	0	678034	T	C
II	gk132115	0	678167	A	G
II	gk645632	0	678221	A	G
II	gk132116	0	678242	T	C
II	gk524534	0	678251	A	G
II	gk846446	0	678544	A	G
II	gk342806	0	678578	T	C
II	gk635110	0	678629	T	C
II	gk559049	0	678646	A	G
II	gk545034	0	678653	A	G
II	gk460804	0	678690	A	T
II	gk545035	0	678720	G	A
II	gk555479	0	678845	T	C
II	gk618156	0	678986	T	C
II	gk635111	0	679017	A	G
II	gk923549	0	679032	G	A
II	gk132117	0	679132	A	G
II	gk132118	0	679150	T	C
II	gk711605	0	679293	A	G
II	gk451893	0	679319	T	C
II	gk132119	0	679322	T	C
II	gk803573	0	679355	T	A
II	gk722718	0	679432	A	G
II	gk132120	0	679554	G	A
II	gk132121	0	679605	T	C
II	gk456613	0	679656	A	G
II	gk886543	0	679723	T	C
II	gk763674	0	679782	T	A
II	gk955237	0	679973	T	C
II	gk646577	0	680108	T	C
II	gk132122	0	680232	T	C
II	gk428977	0	680263	A	G
II	gk391615	0	680551	A	G
II	gk497990	0	680574	T	C
II	gk585627	0	680577	A	T
II	gk572557	0	680888	A	G
II	gk497991	0	680974	A	T
II	gk563845	0	681075	A	G
II	gk677850	0	681184	T	C
II	gk363427	0	681192	T	A
II	gk781656	0	681196	T	C
II	gk132123	0	681224	A	G
II	gk132124	0	681239	A	G
II	gk726663	0	681273	A	G
II	gk132125	0	681338	T	C
II	gk824185	0	681350	T	C
II	gk903050	0	681354	A	G
II	gk132126	0	681366	A	G
II	gk713034	0	681435	T	C
II	gk677245	0	681461	C	A
II	gk132127	0	681498	C	A
II	gk441978	0	681535	T	C
II	gk670732	0	681700	G	T
II	gk362603	0	681797	A	G
II	gk909584	0	681972	T	C
II	gk132128	0	682133	A	G
II	gk856743	0	682281	A	G
II	gk586838	0	682363	G	T
II	gk571251	0	682387	T	C
II	gk739975	0	682455	A	G
II	gk776260	0	682674	T	C
II	gk405658	0	682680	G	A
II	gk567586	0	682862	A	G
II	gk315419	0	682865	A	G
II	gk556108	0	683036	T	C
II	gk132129	0	683071	T	A
II	gk914075	0	683296	A	T
II	gk631513	0	683301	T	C
II	gk765688	0	683371	T	C
II	gk834268	0	683544	A	G
II	gk924202	0	683735	A	G
II	gk956986	0	683779	T	C
II	gk901978	0	683948	A	G
II	gk366693	0	684222	T	C
II	gk776998	0	684251	T	C
II	gk935441	0	684461	T	C
II	gk685443	0	684561	T	C
II	gk401568	0	684639	A	G
II	gk743900	0	684660	T	A
II	gk631514	0	684926	G	A
II	gk625773	0	685185	T	C
II	gk763077	0	685323	T	C
II	gk357709	0	685475	A	G
II	gk861460	0	685545	T	C
II	gk592070	0	685597	C	T
II	gk645633	0	685696	T	A
II	gk422098	0	685973	T	C
II	gk799070	0	686214	A	T
II	gk867812	0	686280	A	G
II	gk539235	0	686350	T	C
II	gk132130	0	686535	A	G
II	gk641783	0	686658	A	G
II	gk132131	0	686724	A	G
II	gk665389	0	687130	A	G
II	gk907337	0	687248	T	C
II	gk767965	0	687265	A	G
II	gk512132	0	687472	G	A
II	gk132132	0	687774	T	C
II	gk361392	0	687857	T	C
II	gk737031	0	687874	A	G
II	gk340366	0	687974	A	G
II	gk852425	0	688009	A	T
II	gk132133	0	688155	C	T
II	gk449020	0	688160	T	C
II	gk763078	0	688193	T	C
II	gk491409	0	688267	G	A
II	gk132134	0	688290	A	G
II	gk491410	0	688353	A	G
II	gk578822	0	688701	A	G
II	gk568785	0	688970	T	C
II	gk917364	0	689110	A	G
II	gk957592	0	689146	A	G
II	gk383580	0	689221	A	G
II	gk869555	0	689412	A	G
II	gk962142	0	689503	CTACGGTA	CCGCGGAGGGGACAGGTACACCTGGATACACCTAGAAACAAGTTTTCAGAGTCTGATTTTGCTTGAAATGTATACGCTTGCTTAGTCAATTCAAGGAAAACGGTG
II	gk703849	0	689564	T	C
II	gk392996	0	689653	T	C
II	gk352744	0	689756	A	G
II	gk846447	0	690151	A	G
II	gk132136	0	690157	A	G
II	gk556494	0	690599	A	G
II	gk775857	0	690606	T	C
II	gk322156	0	690681	A	G
II	gk547312	0	690740	A	G
II	gk828224	0	690791	A	G
II	gk132137	0	690984	A	G
II	gk490393	0	691005	A	G
II	gk132138	0	691014	T	C
II	gk694595	0	691042	A	G
II	gk623230	0	691048	A	G
II	gk132139	0	691613	T	C
II	gk533186	0	691669	A	G
II	gk527527	0	691893	T	C
II	gk398161	0	691941	T	C
II	gk941117	0	692051	G	GA
II	gk574839	0	692175	T	C
II	gk718870	0	692363	T	C
II	gk385704	0	692392	A	G
II	gk500520	0	692444	A	G
II	gk371760	0	692478	A	G
II	gk422099	0	692503	T	A
II	gk503177	0	692647	A	G
II	gk789510	0	692737	A	G
II	gk404632	0	692866	T	C
II	gk411993	0	693282	G	A
II	gk326651	0	693287	A	G
II	gk475997	0	693289	A	G
II	gk132140	0	693368	A	G
II	gk325101	0	693438	A	G
II	gk690733	0	693589	A	G
II	gk382269	0	693622	A	G
II	gk679574	0	693736	A	G
II	gk436995	0	693844	T	A
II	gk712623	0	693858	A	G
II	gk132143	0	694177	A	G
II	gk479776	0	699356	A	G
II	gk132146	0	699422	A	G
II	gk724707	0	699434	T	C
II	gk460282	0	699461	A	G
II	gk471679	0	699598	T	C
II	gk413590	0	699948	G	A
II	gk847603	0	700003	T	C
II	gk563846	0	700039	A	G
II	gk717312	0	700101	A	G
II	gk132147	0	700340	G	A
II	gk481911	0	700448	T	C
II	gk941118	0	700471	CA	C
II	gk132148	0	700585	A	G
II	gk682527	0	700677	T	C
II	gk726269	0	700707	T	C
II	gk826292	0	700728	A	G
II	gk132149	0	701035	T	C
II	gk132150	0	701050	T	G
II	gk409747	0	701696	A	T
II	gk438126	0	701736	G	A
II	gk469175	0	702125	A	G
II	gk866597	0	702152	A	G
II	gk132151	0	702178	A	G
II	gk533187	0	702191	A	G
II	gk132152	0	702326	A	G
II	gk132153	0	702358	A	G
II	gk487358	0	702366	A	G
II	gk132154	0	702373	A	G
II	gk793688	0	702410	A	G
II	gk132155	0	702432	T	C
II	gk635112	0	702443	T	C
II	gk859848	0	702507	A	G
II	gk349401	0	702649	T	C
II	gk716807	0	702684	T	C
II	gk132156	0	702751	T	C
II	gk535474	0	702932	T	C
II	gk354794	0	703004	A	G
II	gk132157	0	704533	T	C
II	gk808518	0	704535	A	G
II	gk559951	0	704586	C	G
II	gk842218	0	705645	A	G
II	gk132158	0	705745	A	G
II	gk478326	0	705990	A	G
II	gk541092	0	706022	G	T
II	gk541093	0	706029	G	C
II	gk777427	0	706046	A	G
II	gk739976	0	706499	A	G
II	gk132159	0	708338	T	C
II	gk883186	0	708346	T	C
II	gk740589	0	708362	T	C
II	gk324855	0	708408	T	C
II	gk132160	0	708421	A	G
II	gk522723	0	708689	A	G
II	gk650215	0	708697	A	G
II	gk917365	0	708737	A	G
II	gk132161	0	708855	T	C
II	gk132162	0	708951	G	T
II	gk886200	0	709317	T	A
II	gk718871	0	709510	C	T
II	gk685444	0	709656	T	C
II	gk400268	0	709800	A	G
II	gk132163	0	709856	A	G
II	gk660766	0	710218	A	G
II	gk930326	0	710267	A	G
II	gk832673	0	710362	T	A
II	gk683422	0	710543	T	C
II	gk132164	0	710671	T	C
II	gk540590	0	710722	T	C
II	gk433898	0	711084	T	C
II	gk132165	0	711114	T	A
II	gk582853	0	711142	T	A
II	gk493508	0	711208	T	C
II	gk742638	0	711243	T	C
II	gk132166	0	711415	C	A
II	gk132167	0	711479	T	C
II	gk132168	0	711514	T	C
II	gk955238	0	711632	T	C
II	gk456614	0	711661	G	A
II	gk132169	0	711676	A	G
II	gk550864	0	712169	T	A
II	gk132170	0	712302	T	C
II	gk554144	0	712325	T	C
II	gk601084	0	712693	T	A
II	gk661263	0	712810	G	A
II	gk773211	0	712870	T	A
II	gk734756	0	713053	T	C
II	gk522152	0	713139	T	C
II	gk132171	0	713158	T	C
II	gk323707	0	713204	A	G
II	gk132172	0	713285	T	A
II	gk903466	0	713297	T	C
II	gk363428	0	713381	A	G
II	gk816757	0	713385	T	C
II	gk132173	0	713615	A	G
II	gk662554	0	713616	A	G
II	gk525692	0	713656	A	G
II	gk592469	0	713698	A	G
II	gk588622	0	713975	A	G
II	gk823657	0	713987	A	G
II	gk714164	0	714037	A	G
II	gk132174	0	714100	T	C
II	gk415559	0	714189	G	A
II	gk505872	0	714327	T	C
II	gk818464	0	714362	A	G
II	gk585006	0	714400	T	C
II	gk517959	0	714419	T	C
II	gk857861	0	714504	T	C
II	gk132175	0	714521	T	C
II	gk132176	0	714554	C	T
II	gk871312	0	714615	A	G
II	gk797485	0	714641	T	C
II	gk517960	0	714657	T	C
II	gk791235	0	714766	A	G
II	gk432818	0	714937	A	G
II	gk569243	0	714960	A	G
II	gk889353	0	715099	T	C
II	gk475476	0	715343	A	G
II	gk348359	0	715412	A	G
II	gk521550	0	715494	A	G
II	gk773862	0	715767	T	C
II	gk866598	0	715816	T	C
II	gk132177	0	715986	A	G
II	gk345582	0	716087	G	T
II	gk732868	0	716103	A	G
II	gk776261	0	716184	T	C
II	gk329372	0	716258	T	C
II	gk683423	0	716263	T	C
II	gk446614	0	716445	T	A
II	gk743901	0	716473	A	G
II	gk525693	0	716520	A	G
II	gk687019	0	716555	T	C
II	gk851437	0	716574	T	C
II	gk132178	0	716593	C	T
II	gk510088	0	716826	T	C
II	gk872871	0	717030	T	C
II	gk132179	0	717104	T	C
II	gk527528	0	717408	T	C
II	gk362604	0	717598	A	G
II	gk550865	0	717649	A	G
II	gk132180	0	717671	T	C
II	gk630952	0	717682	A	G
II	gk542202	0	717716	A	G
II	gk314322	0	717791	T	C
II	gk132181	0	717792	A	G
II	gk773212	0	717937	T	A
II	gk738397	0	718025	T	A
II	gk132182	0	718096	A	G
II	gk339601	0	718240	A	G
II	gk920689	0	718243	T	A
II	gk474009	0	718282	T	C
II	gk888500	0	718352	A	G
II	gk583529	0	718400	T	C
II	gk787754	0	718408	A	G
II	gk820430	0	719516	A	G
II	gk852797	0	719624	A	G
II	gk920690	0	719663	G	T
II	gk687500	0	719675	G	T
II	gk558049	0	719706	T	C
II	gk710293	0	719711	T	C
II	gk463914	0	719727	A	G
II	gk132183	0	719780	T	C
II	gk495831	0	719795	T	C
II	gk644684	0	719837	T	A
II	gk936538	0	721123	A	G
II	gk834829	0	721142	G	A
II	gk132184	0	721197	T	C
II	gk494055	0	721234	A	G
II	gk941119	0	721301	T	TGGAGGAAGAGCTGGAAGA
II	gk738398	0	721321	A	G
II	gk491936	0	721427	T	C
II	gk132185	0	721526	A	G
II	gk132186	0	721559	T	C
II	gk398874	0	721993	T	C
II	gk132187	0	722022	G	A
II	gk132188	0	722874	T	C
II	gk611482	0	723350	T	C
II	gk132189	0	723459	T	C
II	gk132190	0	723616	T	C
II	gk737601	0	723898	T	C
II	gk790594	0	724085	A	G
II	gk132191	0	724092	G	A
II	gk689121	0	724575	A	G
II	gk652438	0	724583	G	T
II	gk892604	0	724639	T	C
II	gk620025	0	724652	A	G
II	gk357710	0	724670	A	G
II	gk666959	0	724785	A	G
II	gk581098	0	724801	T	C
II	gk132192	0	724829	T	C
II	gk698516	0	724909	T	C
II	gk132193	0	724917	T	C
II	gk953951	0	725064	A	G
II	gk395422	0	725197	T	C
II	gk687020	0	725447	A	T
II	gk132194	0	725464	T	C
II	gk432614	0	725561	A	G
II	gk846448	0	725644	A	G
II	gk463915	0	725665	A	G
II	gk497502	0	725867	T	C
II	gk694596	0	725993	A	G
II	gk670733	0	726208	A	G
II	gk132195	0	726528	A	G
II	gk132196	0	726534	T	C
II	gk353587	0	726571	A	G
II	gk132197	0	726633	T	C
II	gk132198	0	726635	A	T
II	gk941120	0	726724	A	AATTTCGCG
II	gk482346	0	726956	G	C
II	gk132199	0	727029	A	G
II	gk343313	0	727244	T	C
II	gk132200	0	727375	T	C
II	gk740590	0	727376	T	C
II	gk828225	0	727416	A	G
II	gk132201	0	727418	A	T
II	gk132202	0	727447	T	C
II	gk132203	0	727459	A	G
II	gk132204	0	727491	A	G
II	gk822105	0	727581	T	C
II	gk559952	0	727854	A	G
II	gk911068	0	728075	T	C
II	gk426128	0	728088	A	G
II	gk764751	0	728188	A	G
II	gk941121	0	728216	CAA	C
II	gk765144	0	728497	T	C
II	gk728889	0	728499	T	C
II	gk132205	0	728556	C	T
II	gk745254	0	728588	A	G
II	gk132206	0	728657	G	A
II	gk807365	0	728678	G	C
II	gk785897	0	728713	A	G
II	gk421282	0	728868	G	T
II	gk132207	0	729023	A	G
II	gk504141	0	729041	C	G
II	gk132208	0	729066	T	C
II	gk633235	0	729168	T	C
II	gk132209	0	729194	A	G
II	gk132210	0	729307	T	C
II	gk132211	0	729428	T	C
II	gk697487	0	729513	A	G
II	gk458863	0	729566	T	A
II	gk921250	0	729614	A	G
II	gk543582	0	729927	A	G
II	gk132212	0	730184	T	C
II	gk132213	0	730334	T	C
II	gk750368	0	730543	T	C
II	gk132214	0	730634	T	C
II	gk346031	0	730684	A	G
II	gk579787	0	730712	T	C
II	gk926910	0	730723	T	C
II	gk640902	0	730802	A	G
II	gk802149	0	730810	T	A
II	gk955768	0	730948	A	G
II	gk941122	0	731104	A	AT
II	gk132215	0	731174	A	T
II	gk630462	0	731216	A	G
II	gk132216	0	731238	A	G
II	gk324787	0	731258	A	G
II	gk777428	0	731280	A	G
II	gk621270	0	731334	A	G
II	gk475998	0	731367	A	G
II	gk697488	0	732024	A	G
II	gk779026	0	732046	T	C
II	gk132217	0	732091	A	G
II	gk815284	0	732118	T	C
II	gk753638	0	732138	A	G
II	gk753639	0	732158	T	C
II	gk579338	0	732219	T	C
II	gk458864	0	732304	T	C
II	gk132218	0	732352	T	C
II	gk363100	0	732575	A	G
II	gk132219	0	732640	T	C
II	gk739977	0	733041	A	G
II	gk807366	0	733065	A	C
II	gk806934	0	733262	A	T
II	gk809636	0	733275	A	G
II	gk132220	0	733311	C	T
II	gk915014	0	733395	A	G
II	gk132221	0	733470	A	G
II	gk759018	0	733552	T	C
II	gk650216	0	733553	A	G
II	gk815863	0	733675	T	C
II	gk373831	0	733734	A	T
II	gk344435	0	733831	T	C
II	gk599621	0	733925	A	G
II	gk314323	0	734033	A	C
II	gk879537	0	734154	T	C
II	gk621746	0	734391	T	C
II	gk707583	0	734394	T	A
II	gk487359	0	734654	A	G
II	gk357178	0	734678	T	C
II	gk377622	0	734786	T	C
II	gk630463	0	734942	A	G
II	gk132222	0	735102	A	G
II	gk891551	0	735107	A	G
II	gk592071	0	735140	A	G
II	gk132223	0	735187	A	G
II	gk639676	0	735196	T	C
II	gk631515	0	735224	T	C
II	gk819901	0	735292	T	C
II	gk670734	0	735389	A	G
II	gk552584	0	735512	A	G
II	gk461754	0	735634	A	T
II	gk132224	0	735657	A	G
II	gk955239	0	735666	A	G
II	gk474543	0	735677	C	T
II	gk725803	0	735731	A	T
II	gk620911	0	735733	T	C
II	gk734133	0	735778	A	G
II	gk514106	0	735798	A	G
II	gk879538	0	735803	T	C
II	gk132225	0	735813	T	C
II	gk132226	0	736109	T	C
II	gk367969	0	736110	T	C
II	gk727163	0	736126	T	C
II	gk634650	0	736148	T	C
II	gk381191	0	736164	T	C
II	gk132227	0	736179	A	G
II	gk610769	0	736300	T	C
II	gk445618	0	736318	G	A
II	gk132228	0	736387	A	G
II	gk541502	0	736467	T	A
II	gk763675	0	736481	C	T
II	gk392665	0	736683	A	G
II	gk132229	0	736751	T	C
II	gk734757	0	736775	T	C
II	gk592470	0	736927	A	G
II	gk737602	0	736991	T	C
II	gk605505	0	737176	T	C
II	gk335393	0	737256	A	G
II	gk856235	0	737303	T	C
II	gk723299	0	737452	T	C
II	gk937831	0	737493	T	C
II	gk132230	0	737563	T	C
II	gk413268	0	737576	C	T
II	gk877901	0	737659	T	C
II	gk323708	0	737663	A	G
II	gk576010	0	737695	A	G
II	gk132231	0	737705	A	G
II	gk463916	0	737731	A	G
II	gk132232	0	737790	A	G
II	gk463917	0	737868	A	G
II	gk132233	0	738001	T	C
II	gk711003	0	738137	T	C
II	gk132234	0	738162	G	A
II	gk132235	0	738171	T	C
II	gk884744	0	738307	A	G
II	gk776262	0	738319	T	C
II	gk961176	0	738383	<DEL>	C
II	gk928172	0	738684	A	G
II	gk589770	0	738722	A	G
II	gk520298	0	739009	T	C
II	gk773863	0	739252	A	G
II	gk452747	0	739265	A	G
II	gk834830	0	739298	T	C
II	gk632523	0	739312	A	G
II	gk776263	0	739386	T	A
II	gk553776	0	739407	T	C
II	gk699211	0	739414	A	G
II	gk579788	0	739622	T	C
II	gk132236	0	739678	A	G
II	gk483350	0	739786	T	C
II	gk132237	0	739817	A	G
II	gk132238	0	739952	T	C
II	gk805629	0	740000	T	C
II	gk734758	0	740014	A	G
II	gk652439	0	740124	T	C
II	gk314611	0	740206	A	G
II	gk132239	0	740431	T	C
II	gk132240	0	740591	T	C
II	gk132241	0	740659	A	G
II	gk707584	0	740695	T	C
II	gk850985	0	741094	T	A
II	gk132242	0	741241	T	A
II	gk874572	0	741288	T	C
II	gk488532	0	741294	T	C
II	gk740591	0	741391	C	T
II	gk132243	0	741438	T	C
II	gk634651	0	741575	C	T
II	gk545036	0	741752	T	A
II	gk132244	0	741761	T	C
II	gk547951	0	741967	T	C
II	gk375064	0	742009	T	A
II	gk319868	0	742031	T	C
II	gk132245	0	742053	T	C
II	gk132246	0	742102	T	C
II	gk554619	0	742313	T	C
II	gk132247	0	742462	T	A
II	gk132248	0	742623	A	G
II	gk512133	0	742686	A	G
II	gk132249	0	742770	A	G
II	gk319054	0	742918	T	C
II	gk386346	0	742921	T	C
II	gk453501	0	742930	T	C
II	gk392997	0	742970	T	C
II	gk776999	0	743132	T	C
II	gk903051	0	743142	C	A
II	gk755896	0	743190	A	G
II	gk574840	0	743279	T	C
II	gk132250	0	743356	T	C
II	gk906032	0	743434	A	G
II	gk857862	0	743597	A	T
II	gk918987	0	743603	T	C
II	gk568192	0	743682	A	G
II	gk132251	0	743700	T	C
II	gk564472	0	743714	T	C
II	gk804075	0	743716	T	A
II	gk132252	0	743740	A	G
II	gk437646	0	743782	T	C
II	gk681410	0	743818	T	C
II	gk448479	0	743837	C	T
II	gk597189	0	743865	T	C
II	gk938433	0	743919	T	C
II	gk484910	0	743934	T	C
II	gk527529	0	743966	T	C
II	gk439328	0	744052	T	A
II	gk921251	0	744054	A	G
II	gk513072	0	744180	A	G
II	gk617699	0	744415	T	C
II	gk627379	0	744565	T	C
II	gk132253	0	744591	A	G
II	gk132254	0	744618	T	C
II	gk132255	0	744624	A	G
II	gk339602	0	744724	A	G
II	gk132256	0	744826	T	C
II	gk813809	0	744868	T	C
II	gk132257	0	744889	T	C
II	gk928984	0	744990	C	G
II	gk916215	0	745256	A	G
II	gk489537	0	745743	T	C
II	gk314504	0	745747	T	C
II	gk592471	0	745748	A	G
II	gk132258	0	745758	T	C
II	gk925235	0	745890	T	G
II	gk831273	0	745934	A	G
II	gk732109	0	745962	A	G
II	gk336917	0	746069	A	G
II	gk921252	0	746095	A	G
II	gk379568	0	746121	T	C
II	gk877473	0	746192	A	G
II	gk478327	0	746316	A	T
II	gk937832	0	746317	T	C
II	gk582194	0	746334	T	C
II	gk321467	0	746358	T	C
II	gk132259	0	746419	A	G
II	gk132260	0	746443	T	C
II	gk699212	0	746451	A	G
II	gk833303	0	746490	T	C
II	gk721270	0	746525	A	G
II	gk132261	0	746691	T	G
II	gk468107	0	746725	T	C
II	gk823197	0	746875	T	C
II	gk414457	0	746924	G	A
II	gk745720	0	746927	T	C
II	gk823658	0	746942	A	G
II	gk132262	0	746954	A	G
II	gk395423	0	747048	T	C
II	gk535475	0	747102	T	C
II	gk846449	0	747159	A	G
II	gk536738	0	747246	T	C
II	gk569800	0	747254	T	C
II	gk618898	0	747434	A	G
II	gk478819	0	747611	T	C
II	gk335837	0	747658	T	C
II	gk587888	0	747820	T	G
II	gk447720	0	748079	C	T
II	gk695703	0	748140	C	T
II	gk815864	0	748205	T	C
II	gk679575	0	748809	T	A
II	gk634652	0	749006	A	G
II	gk503643	0	749029	T	C
II	gk795222	0	749224	T	C
II	gk372911	0	749331	A	G
II	gk920181	0	749387	A	G
II	gk941123	0	749415	GA	G
II	gk132264	0	749461	A	G
II	gk912708	0	749507	A	G
II	gk362605	0	749577	A	G
II	gk576474	0	749737	T	C
II	gk132265	0	749952	T	C
II	gk839301	0	750159	T	C
II	gk866599	0	750253	A	T
II	gk132266	0	750472	A	G
II	gk436137	0	750638	A	T
II	gk663404	0	750666	A	G
II	gk132267	0	750746	T	C
II	gk779519	0	750784	T	C
II	gk813810	0	750944	G	T
II	gk132268	0	751001	A	T
II	gk132269	0	751186	A	G
II	gk132270	0	751362	A	G
II	gk795223	0	751521	A	G
II	gk622843	0	751623	T	C
II	gk723300	0	751677	T	C
II	gk899360	0	751747	A	G
II	gk325102	0	751895	A	G
II	gk890972	0	752000	A	G
II	gk919589	0	752012	T	C
II	gk636688	0	752038	C	A
II	gk596417	0	752136	T	C
II	gk565045	0	752399	A	G
II	gk920691	0	752641	A	G
II	gk397561	0	752653	A	G
II	gk132271	0	752798	A	G
II	gk855747	0	752904	A	G
II	gk132272	0	752918	A	G
II	gk743902	0	753383	A	G
II	gk470218	0	753494	T	C
II	gk132273	0	753640	T	A
II	gk799071	0	753708	A	G
II	gk639677	0	753885	T	C
II	gk132274	0	754226	T	A
II	gk941124	0	754242	T	TTGGCCGTAC
II	gk358561	0	754267	A	G
II	gk340367	0	754311	A	G
II	gk522724	0	754551	A	G
II	gk132275	0	754639	T	C
II	gk496450	0	754687	T	C
II	gk517961	0	754863	T	C
II	gk844674	0	754907	T	A
II	gk540591	0	755105	G	A
II	gk938434	0	755127	A	G
II	gk722719	0	755205	G	A
II	gk741337	0	755291	T	C
II	gk493509	0	755329	T	A
II	gk132276	0	755341	T	A
II	gk378222	0	755427	T	C
II	gk812834	0	755450	T	C
II	gk955484	0	755552	T	C
II	gk813811	0	755749	T	C
II	gk681411	0	755761	T	C
II	gk351419	0	755800	T	C
II	gk642667	0	755919	T	C
II	gk523571	0	756154	C	A
II	gk772835	0	756189	C	A
II	gk418158	0	756494	C	T
II	gk755897	0	756530	A	G
II	gk132277	0	756539	A	G
II	gk132278	0	756680	A	G
II	gk562190	0	756690	A	G
II	gk792218	0	756753	T	A
II	gk823198	0	756819	T	C
II	gk439329	0	756850	T	C
II	gk132279	0	756878	T	C
II	gk571252	0	756912	T	C
II	gk567587	0	756951	A	G
II	gk561081	0	756994	T	C
II	gk929743	0	757000	T	C
II	gk132280	0	757046	A	G
II	gk356739	0	757296	A	T
II	gk941125	0	757341	AT	A
II	gk536739	0	757397	G	A
II	gk897184	0	757573	A	G
II	gk132281	0	757577	T	C
II	gk523870	0	757829	T	C
II	gk400596	0	757884	T	C
II	gk342059	0	757959	A	G
II	gk399234	0	757979	C	T
II	gk418720	0	758036	T	A
II	gk132282	0	758261	A	G
II	gk854695	0	758645	T	A
II	gk132283	0	758681	T	C
II	gk367970	0	758738	T	C
II	gk312143	0	758761	T	C
II	gk327335	0	758829	A	G
II	gk845353	0	758907	A	G
II	gk494056	0	758938	A	G
II	gk857863	0	758943	T	C
II	gk772836	0	758958	A	G
II	gk475999	0	759134	A	G
II	gk549622	0	759173	T	C
II	gk578071	0	759200	T	C
II	gk346032	0	759515	A	G
II	gk779520	0	759854	T	A
II	gk459773	0	759877	A	G
II	gk132284	0	759884	A	G
II	gk132285	0	759930	A	G
II	gk132286	0	759937	A	G
II	gk660767	0	760100	A	G
II	gk706913	0	760161	A	T
II	gk836239	0	760196	A	G
II	gk935442	0	760248	T	C
II	gk954964	0	760284	T	C
II	gk371761	0	760429	T	C
II	gk808001	0	760430	T	A
II	gk132287	0	760493	A	G
II	gk475477	0	760614	A	G
II	gk132288	0	760702	T	C
II	gk561677	0	760733	T	C
II	gk132289	0	760756	A	G
II	gk422100	0	760790	A	G
II	gk929744	0	760818	T	C
II	gk694597	0	761087	C	T
II	gk463265	0	761122	G	T
II	gk855748	0	761399	A	G
II	gk820431	0	761421	A	G
II	gk132290	0	761444	A	G
II	gk905300	0	761454	A	G
II	gk492522	0	761927	A	G
II	gk605506	0	761985	T	A
II	gk487983	0	762108	A	T
II	gk439825	0	762110	T	A
II	gk430241	0	762135	T	C
II	gk132291	0	762151	A	G
II	gk132292	0	762170	A	G
II	gk872381	0	762324	A	G
II	gk132293	0	762388	A	G
II	gk375318	0	762406	A	G
II	gk132294	0	762495	A	G
II	gk925789	0	762530	A	G
II	gk530987	0	762594	T	C
II	gk941126	0	762853	CA	C
II	gk752529	0	763001	C	T
II	gk730011	0	763021	A	T
II	gk716237	0	763044	A	G
II	gk499821	0	763106	A	G
II	gk539236	0	763339	A	G
II	gk132295	0	763437	A	G
II	gk346033	0	763522	A	G
II	gk934128	0	763727	A	G
II	gk877902	0	763779	T	C
II	gk827220	0	763916	C	A
II	gk132296	0	764108	T	C
II	gk331577	0	764129	T	C
II	gk132297	0	764165	A	G
II	gk719590	0	764326	A	G
II	gk626910	0	764572	A	G
II	gk132298	0	764613	A	G
II	gk836807	0	764669	T	C
II	gk348911	0	764694	A	G
II	gk811423	0	764739	A	G
II	gk941127	0	764779	TTTAG	T
II	gk793689	0	764780	T	G
II	gk547000	0	764860	G	A
II	gk830033	0	765186	G	A
II	gk779521	0	765309	T	C
II	gk941128	0	765331	G	GA
II	gk513569	0	765396	T	C
II	gk132299	0	765435	A	G
II	gk516272	0	765476	A	T
II	gk132300	0	765690	A	G
II	gk689122	0	765741	A	G
II	gk391616	0	765863	A	G
II	gk898223	0	765874	T	C
II	gk332029	0	765896	T	C
II	gk454735	0	766005	T	A
II	gk911589	0	766155	T	C
II	gk899361	0	766310	A	G
II	gk400597	0	766624	T	C
II	gk338334	0	766675	T	C
II	gk880461	0	766683	A	G
II	gk479226	0	766883	A	G
II	gk737032	0	766885	A	G
II	gk734759	0	766995	T	C
II	gk396731	0	767311	A	G
II	gk458865	0	767694	G	A
II	gk312794	0	767954	T	C
II	gk755337	0	768787	T	C
II	gk579789	0	768849	T	C
II	gk132301	0	768950	T	C
II	gk132302	0	769263	T	C
II	gk755338	0	769276	T	G
II	gk132303	0	769317	A	G
II	gk493510	0	769362	T	C
II	gk865247	0	769443	T	C
II	gk537275	0	769522	T	C
II	gk522725	0	769626	T	A
II	gk728890	0	769855	T	C
II	gk941129	0	769875	A	AT
II	gk132304	0	769883	A	G
II	gk132305	0	769916	T	C
II	gk720258	0	769970	A	G
II	gk499279	0	770238	T	C
II	gk132306	0	770325	G	T
II	gk835465	0	770345	C	A
II	gk499280	0	770355	T	C
II	gk865248	0	770388	A	C
II	gk729373	0	770392	T	C
II	gk484911	0	770397	C	T
II	gk367971	0	770402	T	C
II	gk132307	0	770626	A	T
II	gk425638	0	770685	A	T
II	gk494466	0	770733	T	C
II	gk785166	0	771261	T	C
II	gk901979	0	771292	T	C
II	gk132308	0	771513	T	C
II	gk132309	0	771515	A	G
II	gk132310	0	771545	A	G
II	gk926911	0	771556	G	T
II	gk531356	0	771724	T	C
II	gk132311	0	771743	A	T
II	gk710294	0	771859	T	A
II	gk471680	0	771931	T	C
II	gk495832	0	771949	T	C
II	gk630464	0	771954	A	G
II	gk132312	0	772079	A	G
II	gk663078	0	772225	T	G
II	gk504686	0	772320	T	C
II	gk132313	0	772475	G	A
II	gk397562	0	772613	A	G
II	gk929745	0	772677	T	C
II	gk132314	0	772693	A	T
II	gk512610	0	772922	T	C
II	gk724124	0	773048	A	G
II	gk132315	0	773069	A	G
II	gk132316	0	773109	T	C
II	gk356229	0	773124	A	G
II	gk415290	0	773215	C	T
II	gk579790	0	773423	A	G
II	gk132317	0	773516	T	C
II	gk550866	0	773579	A	G
II	gk132318	0	773623	A	G
II	gk553083	0	773652	A	G
II	gk639077	0	773798	A	G
II	gk400004	0	774164	A	G
II	gk348002	0	774244	T	C
II	gk650217	0	774556	C	T
II	gk941130	0	774629	A	AATGTGCTCGCCGAGCAAAATTCGAATTGTTTCTAACCTAATGAAACAGTCGATTAT
II	gk810099	0	774879	A	G
II	gk836240	0	774972	A	G
II	gk589261	0	774983	T	C
II	gk728388	0	775013	A	T
II	gk366291	0	775323	A	G
II	gk132319	0	775427	T	C
II	gk925236	0	775562	T	C
II	gk132320	0	775589	A	G
II	gk132321	0	775790	A	G
II	gk442891	0	775795	T	A
II	gk552585	0	775876	A	G
II	gk603321	0	776031	T	C
II	gk416537	0	776077	T	A
II	gk918154	0	776404	T	A
II	gk732110	0	776497	T	C
II	gk458497	0	776749	A	T
II	gk482852	0	776825	A	G
II	gk552586	0	776864	A	G
II	gk784489	0	777076	A	T
II	gk132322	0	777302	A	G
II	gk506445	0	778165	T	G
II	gk659650	0	778230	G	A
II	gk132324	0	778442	T	C
II	gk632524	0	778489	A	G
II	gk840483	0	778781	A	T
II	gk424164	0	779162	C	T
II	gk824186	0	779184	T	C
II	gk320685	0	779518	T	C
II	gk132325	0	779519	A	G
II	gk657206	0	779701	C	T
II	gk132326	0	779786	T	C
II	gk544279	0	779791	A	G
II	gk373832	0	779827	T	C
II	gk132327	0	779875	A	G
II	gk699933	0	779877	A	G
II	gk132328	0	780047	G	A
II	gk435413	0	780207	A	G
II	gk132329	0	780339	A	G
II	gk518767	0	780432	T	C
II	gk331578	0	780586	T	C
II	gk723301	0	780700	T	C
II	gk875547	0	780745	T	C
II	gk424563	0	780867	A	G
II	gk376351	0	780914	T	C
II	gk523572	0	780926	T	C
II	gk562191	0	780933	A	G
II	gk649546	0	780940	T	C
II	gk899788	0	781134	A	G
II	gk132330	0	781149	A	G
II	gk352745	0	781358	A	G
II	gk536740	0	781521	G	A
II	gk132331	0	782051	A	G
II	gk610770	0	782323	T	C
II	gk551969	0	782621	A	G
II	gk426918	0	782635	T	C
II	gk448038	0	782846	A	G
II	gk609164	0	783169	A	G
II	gk690301	0	783222	A	G
II	gk457060	0	783249	T	C
II	gk382270	0	783281	A	G
II	gk492523	0	783430	C	T
II	gk132332	0	783482	A	G
II	gk132333	0	783637	T	C
II	gk132334	0	783663	A	T
II	gk469634	0	783767	A	G
II	gk448039	0	783908	A	G
II	gk361393	0	784101	T	C
II	gk650948	0	784349	T	C
II	gk132335	0	784397	A	G
II	gk132336	0	786085	T	C
II	gk788811	0	786448	T	C
II	gk924699	0	786506	A	G
II	gk957593	0	786680	A	G
II	gk877474	0	786681	A	G
II	gk662555	0	786866	A	G
II	gk551569	0	787211	A	G
II	gk509476	0	787280	A	G
II	gk132337	0	787447	C	A
II	gk132338	0	787877	A	G
II	gk448634	0	788115	T	G
II	gk667518	0	788344	T	C
II	gk941131	0	788353	A	AT
II	gk805123	0	788443	A	G
II	gk799072	0	788445	A	G
II	gk914076	0	788615	A	G
II	gk941132	0	788670	C	CT
II	gk960719	0	788857	<DEL>	T
II	gk132339	0	788885	A	G
II	gk805124	0	788937	A	G
II	gk482853	0	788997	A	G
II	gk132340	0	789040	A	G
II	gk132341	0	789058	T	C
II	gk341415	0	789091	A	G
II	gk839302	0	789340	A	G
II	gk400598	0	789389	T	C
II	gk883691	0	789452	A	G
II	gk336918	0	790240	A	G
II	gk702742	0	790407	A	G
II	gk132342	0	790505	G	T
II	gk664106	0	790517	A	G
II	gk922101	0	790636	A	G
II	gk406450	0	790684	A	G
II	gk746217	0	790704	T	C
II	gk922102	0	790716	T	C
II	gk837423	0	790756	T	A
II	gk132343	0	790889	A	T
II	gk633236	0	790899	T	C
II	gk132344	0	791111	G	A
II	gk533988	0	791216	T	C
II	gk132345	0	791357	T	C
II	gk132346	0	791407	T	C
II	gk132347	0	791452	T	C
II	gk378223	0	791526	A	G
II	gk132348	0	791580	C	T
II	gk822598	0	791767	A	G
II	gk635113	0	791774	T	C
II	gk670260	0	791801	T	C
II	gk132349	0	791807	T	C
II	gk132350	0	792173	A	G
II	gk132351	0	792319	A	G
II	gk400599	0	792334	T	C
II	gk554620	0	792361	G	T
II	gk662139	0	792522	T	C
II	gk452748	0	792529	A	G
II	gk931956	0	792582	T	C
II	gk132352	0	792654	T	C
II	gk557559	0	792675	A	G
II	gk804076	0	792957	G	A
II	gk348360	0	793048	A	G
II	gk920182	0	793172	A	G
II	gk132353	0	793205	A	G
II	gk801245	0	793354	T	C
II	gk655623	0	793671	T	A
II	gk132354	0	793726	T	A
II	gk615356	0	793818	A	G
II	gk132355	0	793840	T	C
II	gk132356	0	794166	T	C
II	gk857864	0	794296	A	G
II	gk625082	0	794311	A	G
II	gk908988	0	794567	A	T
II	gk753640	0	794620	A	G
II	gk132357	0	794799	A	T
II	gk132358	0	794870	A	G
II	gk490001	0	794923	T	C
II	gk132359	0	795461	A	G
II	gk132360	0	795476	A	G
II	gk674379	0	795488	A	G
II	gk530538	0	795558	T	C
II	gk834831	0	795636	T	C
II	gk543583	0	795650	A	G
II	gk709320	0	795679	C	A
II	gk708026	0	795814	T	C
II	gk606204	0	795933	A	G
II	gk585007	0	795988	T	C
II	gk937833	0	796356	T	C
II	gk342807	0	796430	T	C
II	gk132361	0	796510	A	G
II	gk818465	0	796560	G	A
II	gk132362	0	796695	A	G
II	gk931410	0	796708	C	T
II	gk931411	0	796742	A	G
II	gk468108	0	796795	T	C
II	gk323983	0	796919	T	C
II	gk461263	0	796978	T	C
II	gk612861	0	797004	T	C
II	gk132363	0	797040	T	C
II	gk842826	0	797048	A	G
II	gk570773	0	797086	A	G
II	gk770186	0	797118	T	C
II	gk750369	0	797249	T	C
II	gk868669	0	797318	T	C
II	gk132364	0	797324	A	G
II	gk132365	0	797345	A	G
II	gk132366	0	797364	T	C
II	gk690734	0	797484	A	T
II	gk132367	0	797508	A	T
II	gk132368	0	797640	G	A
II	gk374067	0	797648	A	G
II	gk703160	0	797678	T	C
II	gk645634	0	797841	A	G
II	gk579791	0	797988	T	C
II	gk713597	0	798006	T	C
II	gk397563	0	798039	A	G
II	gk363840	0	798045	A	G
II	gk536106	0	798055	A	G
II	gk132369	0	798058	A	G
II	gk481370	0	798064	G	A
II	gk930810	0	798142	T	C
II	gk132370	0	798289	T	A
II	gk132371	0	798495	A	G
II	gk426467	0	798511	C	A
II	gk941133	0	798515	A	AT
II	gk132372	0	798733	A	G
II	gk561082	0	798874	A	G
II	gk758460	0	799304	T	C
II	gk937834	0	799306	T	C
II	gk866600	0	799455	A	C
II	gk646578	0	799516	T	C
II	gk319869	0	799830	T	C
II	gk708027	0	800133	T	C
II	gk132373	0	800389	T	C
II	gk132374	0	800479	A	G
II	gk827798	0	800574	A	G
II	gk132375	0	800701	T	C
II	gk683802	0	800837	A	T
II	gk889354	0	800901	T	C
II	gk132376	0	801008	T	C
II	gk660768	0	801079	A	G
II	gk132377	0	801114	A	G
II	gk132378	0	801123	T	C
II	gk132379	0	801242	A	G
II	gk911590	0	801289	T	C
II	gk482347	0	801312	A	G
II	gk710295	0	801533	T	C
II	gk870170	0	801886	T	C
II	gk132380	0	802019	A	G
II	gk694598	0	802037	A	G
II	gk919590	0	802177	T	C
II	gk812835	0	802282	A	T
II	gk825221	0	802294	A	G
II	gk462634	0	802341	A	G
II	gk132381	0	802408	G	A
II	gk132382	0	802603	T	A
II	gk132383	0	802633	A	G
II	gk745255	0	802642	A	G
II	gk391617	0	802688	A	G
II	gk132384	0	803098	T	C
II	gk752935	0	803142	A	C
II	gk132385	0	803152	A	G
II	gk941134	0	803193	CT	C
II	gk854696	0	803267	A	G
II	gk132386	0	803278	A	G
II	gk752936	0	803393	T	C
II	gk132387	0	803620	T	C
II	gk132388	0	803892	T	C
II	gk887103	0	803950	C	A
II	gk455717	0	804238	C	A
II	gk548975	0	804240	A	G
II	gk340368	0	804354	C	G
II	gk340369	0	804357	G	A
II	gk132389	0	804402	T	C
II	gk374068	0	804755	A	G
II	gk328631	0	804971	T	C
II	gk509477	0	805011	A	G
II	gk466533	0	805076	T	C
II	gk340370	0	805102	A	G
II	gk836808	0	805298	A	T
II	gk663079	0	805362	C	T
II	gk565046	0	805634	G	T
II	gk934953	0	805635	A	G
II	gk132390	0	805658	A	G
II	gk906033	0	805727	T	A
II	gk851438	0	805878	T	C
II	gk804077	0	805888	T	A
II	gk506446	0	805909	A	G
II	gk740592	0	805947	T	C
II	gk132391	0	806050	T	C
II	gk767420	0	806300	T	C
II	gk132392	0	806340	A	G
II	gk132393	0	806653	A	G
II	gk722720	0	806687	A	G
II	gk451894	0	806848	T	C
II	gk132394	0	806974	T	A
II	gk132395	0	807014	T	C
II	gk908435	0	807020	T	C
II	gk380598	0	807028	T	C
II	gk801246	0	807144	T	C
II	gk132396	0	807183	A	G
II	gk132397	0	807269	A	G
II	gk496451	0	807415	C	A
II	gk372390	0	807439	A	G
II	gk696588	0	807479	A	T
II	gk800566	0	807758	A	G
II	gk352746	0	807892	A	G
II	gk132398	0	807982	A	G
II	gk901980	0	807986	T	C
II	gk132399	0	808018	T	C
II	gk863172	0	808040	A	G
II	gk823659	0	808064	A	T
II	gk522153	0	808235	T	C
II	gk728389	0	808439	A	G
II	gk908989	0	808477	A	G
II	gk385364	0	808716	T	C
II	gk440072	0	808725	A	G
II	gk748703	0	808944	A	G
II	gk439826	0	809058	G	A
II	gk633237	0	809194	T	A
II	gk359515	0	809199	A	G
II	gk597190	0	809330	T	C
II	gk922103	0	809339	A	T
II	gk743347	0	809391	G	A
II	gk883692	0	809571	A	G
II	gk345358	0	809622	T	G
II	gk669450	0	809712	T	C
II	gk883693	0	809776	C	T
II	gk377623	0	809840	T	C
II	gk427592	0	809867	A	T
II	gk937187	0	809983	C	T
II	gk132400	0	810098	T	C
II	gk680817	0	810154	A	G
II	gk132401	0	810261	A	G
II	gk561083	0	810265	T	A
II	gk511575	0	810781	T	C
II	gk132402	0	810806	T	C
II	gk323984	0	810900	T	C
II	gk735153	0	810997	A	G
II	gk772837	0	811083	C	T
II	gk350142	0	811343	G	A
II	gk387343	0	811359	A	G
II	gk132403	0	811519	A	G
II	gk132404	0	811946	T	C
II	gk640248	0	812010	T	C
II	gk640249	0	812025	A	T
II	gk903467	0	812046	T	C
II	gk444883	0	812109	C	A
II	gk132406	0	812309	T	C
II	gk767421	0	812330	T	C
II	gk861461	0	812429	T	C
II	gk132407	0	812664	A	G
II	gk132408	0	812763	T	C
II	gk759890	0	812777	G	A
II	gk932928	0	812864	A	G
II	gk804078	0	812932	T	C
II	gk576475	0	812945	T	C
II	gk423622	0	812992	A	G
II	gk132409	0	813062	A	G
II	gk132410	0	813105	T	C
II	gk132411	0	813193	T	A
II	gk362230	0	813196	A	G
II	gk710296	0	813363	G	A
II	gk533989	0	813497	T	C
II	gk821561	0	813537	T	C
II	gk367972	0	813561	T	C
II	gk132412	0	813742	T	C
II	gk132413	0	813846	C	T
II	gk523194	0	813996	T	C
II	gk472103	0	814154	T	C
II	gk695242	0	814687	T	C
II	gk495833	0	814907	T	A
II	gk132414	0	815108	A	G
II	gk364724	0	815124	A	G
II	gk500142	0	815233	A	G
II	gk451895	0	815247	T	C
II	gk730683	0	815272	A	G
II	gk132415	0	815431	T	C
II	gk132416	0	815467	T	G
II	gk132417	0	815481	T	C
II	gk132418	0	815663	T	C
II	gk846450	0	815787	A	G
II	gk682528	0	816515	T	C
II	gk132419	0	816525	T	C
II	gk132421	0	816738	A	T
II	gk361394	0	817173	T	C
II	gk132422	0	817206	T	C
II	gk624128	0	817229	T	C
II	gk132423	0	817255	G	A
II	gk755898	0	817311	A	G
II	gk132424	0	817343	T	C
II	gk372912	0	817419	C	G
II	gk132425	0	817533	A	G
II	gk368740	0	817557	T	C
II	gk937835	0	817759	T	C
II	gk734134	0	817825	A	T
II	gk802523	0	817862	A	G
II	gk474010	0	817993	T	C
II	gk132426	0	818075	A	G
II	gk737603	0	818266	T	C
II	gk132427	0	818570	A	G
II	gk132428	0	818652	A	T
II	gk657740	0	818810	A	G
II	gk420456	0	818884	A	G
II	gk384633	0	818929	T	C
II	gk615357	0	818955	A	T
II	gk363429	0	818993	A	G
II	gk132429	0	819010	A	T
II	gk132430	0	819052	T	C
II	gk743903	0	819057	A	G
II	gk681412	0	819098	T	C
II	gk960348	0	819100	<DEL>	A
II	gk899789	0	819248	A	G
II	gk512134	0	819253	A	G
II	gk833304	0	819256	T	C
II	gk132431	0	819263	A	G
II	gk436851	0	819269	A	G
II	gk400269	0	819272	A	G
II	gk724708	0	819292	T	C
II	gk132432	0	819314	T	C
II	gk592472	0	819806	A	T
II	gk495217	0	819827	T	C
II	gk132433	0	819884	T	C
II	gk735710	0	820106	G	T
II	gk426919	0	820126	T	A
II	gk957594	0	820143	C	A
II	gk725304	0	820246	T	C
II	gk357179	0	820251	T	C
II	gk326652	0	820272	A	G
II	gk132434	0	820310	T	C
II	gk475478	0	820326	A	G
II	gk770391	0	820340	A	G
II	gk527140	0	820372	T	C
II	gk941135	0	820389	C	CAA
II	gk529608	0	820430	A	T
II	gk132435	0	820504	T	C
II	gk721271	0	820703	A	G
II	gk941136	0	820846	T	TTAAACA
II	gk429599	0	820929	T	C
II	gk735154	0	820933	A	G
II	gk409239	0	820951	T	C
II	gk363841	0	821068	A	G
II	gk618157	0	821160	T	A
II	gk771808	0	821179	A	G
II	gk800567	0	821387	A	G
II	gk348361	0	821491	A	G
II	gk891552	0	822142	A	G
II	gk380175	0	822167	A	G
II	gk132436	0	822273	T	C
II	gk552587	0	822289	A	G
II	gk785167	0	822350	T	C
II	gk519885	0	822357	A	G
II	gk722012	0	822379	A	G
II	gk660769	0	822391	A	G
II	gk317520	0	822436	A	C
II	gk317521	0	822437	C	A
II	gk364222	0	822469	T	C
II	gk831988	0	822860	A	G
II	gk634653	0	822988	A	G
II	gk420730	0	823044	G	T
II	gk390093	0	823085	A	G
II	gk888501	0	823179	A	G
II	gk432313	0	823365	T	C
II	gk341416	0	823484	A	G
II	gk847024	0	823681	T	C
II	gk669451	0	823967	T	C
II	gk506930	0	824010	T	C
II	gk660770	0	824156	T	C
II	gk335838	0	824276	T	C
II	gk618158	0	824291	C	T
II	gk510089	0	824294	T	C
II	gk359516	0	824318	A	G
II	gk473012	0	824366	T	A
II	gk132437	0	824395	T	C
II	gk554145	0	824438	T	C
II	gk340371	0	824516	A	G
II	gk132438	0	824886	G	A
II	gk564473	0	824946	T	C
II	gk339166	0	825124	A	G
II	gk900390	0	825356	G	A
II	gk523871	0	825458	A	G
II	gk657207	0	826030	A	G
II	gk898224	0	826129	T	A
II	gk880805	0	826138	A	G
II	gk132439	0	826296	T	C
II	gk132440	0	826307	T	C
II	gk855749	0	826376	C	T
II	gk132441	0	826415	T	C
II	gk490764	0	826460	A	G
II	gk352747	0	826461	A	G
II	gk695243	0	826503	T	C
II	gk631516	0	826786	T	C
II	gk924700	0	826951	A	G
II	gk650949	0	826968	T	C
II	gk875100	0	827060	A	G
II	gk782152	0	827235	T	C
II	gk562192	0	827406	A	G
II	gk132442	0	827436	T	C
II	gk414458	0	827617	C	T
II	gk602705	0	827804	G	C
II	gk602706	0	827836	T	A
II	gk706914	0	827971	G	A
II	gk758461	0	828038	T	G
II	gk132443	0	828173	C	T
II	gk132444	0	828202	T	C
II	gk132445	0	828395	C	T
II	gk635471	0	828405	A	G
II	gk619433	0	828442	T	C
II	gk734135	0	828488	A	G
II	gk132446	0	828534	T	A
II	gk661264	0	828688	T	C
II	gk613626	0	828746	T	C
II	gk852034	0	828997	T	A
II	gk132447	0	829053	T	C
II	gk411548	0	829100	T	C
II	gk132448	0	829103	T	C
II	gk661724	0	829190	T	C
II	gk328632	0	829225	A	G
II	gk329011	0	829326	T	C
II	gk684753	0	829754	T	A
II	gk132449	0	829792	A	G
II	gk132450	0	829825	T	C
II	gk132451	0	829887	A	G
II	gk533188	0	829930	A	G
II	gk323985	0	830249	T	C
II	gk661725	0	830383	T	C
II	gk132452	0	830576	T	C
II	gk367973	0	830582	T	C
II	gk860955	0	830583	C	T
II	gk455257	0	830607	T	C
II	gk385012	0	830736	T	A
II	gk132453	0	830850	A	G
II	gk894510	0	830865	A	G
II	gk914565	0	830997	T	C
II	gk411994	0	831198	T	A
II	gk624129	0	831283	T	C
II	gk854099	0	831346	T	C
II	gk132454	0	831382	A	G
II	gk931412	0	831537	T	C
II	gk627380	0	831559	T	C
II	gk624130	0	831666	T	C
II	gk132455	0	831720	T	C
II	gk132456	0	831841	A	G
II	gk132457	0	831857	A	G
II	gk132458	0	831936	T	C
II	gk767422	0	832623	T	C
II	gk799716	0	832960	T	C
II	gk132459	0	833144	C	T
II	gk867813	0	833259	A	G
II	gk132460	0	833393	T	C
II	gk525040	0	833562	A	G
II	gk513570	0	833651	T	C
II	gk651574	0	833806	T	C
II	gk564474	0	833825	T	C
II	gk321070	0	833881	A	G
II	gk466534	0	833927	A	G
II	gk132461	0	834020	T	C
II	gk813812	0	834092	G	T
II	gk132462	0	834134	T	C
II	gk132463	0	834416	A	G
II	gk755339	0	834444	T	C
II	gk459277	0	834497	A	G
II	gk132464	0	834517	T	C
II	gk953580	0	834698	T	C
II	gk132465	0	834901	T	C
II	gk626911	0	835000	A	G
II	gk132466	0	835129	T	C
II	gk132467	0	835240	A	G
II	gk603969	0	835562	A	G
II	gk690302	0	835576	A	G
II	gk822106	0	835740	T	C
II	gk891553	0	835802	A	G
II	gk953581	0	835823	T	C
II	gk132468	0	835990	A	G
II	gk920692	0	836047	A	G
II	gk132469	0	836102	G	A
II	gk493042	0	836577	A	G
II	gk759611	0	836655	T	C
II	gk132470	0	836808	T	C
II	gk337479	0	836862	T	C
II	gk132471	0	836944	A	T
II	gk732111	0	837235	A	G
II	gk132472	0	837265	A	G
II	gk725305	0	837288	T	C
II	gk404976	0	837732	T	C
II	gk734136	0	837796	A	G
II	gk132473	0	837819	A	G
II	gk379205	0	838111	T	C
II	gk686084	0	838143	A	G
II	gk132474	0	838197	C	A
II	gk819902	0	838218	T	C
II	gk449021	0	838276	C	T
II	gk924203	0	838345	G	A
II	gk132475	0	838393	A	G
II	gk506931	0	838417	A	G
II	gk344436	0	838516	T	C
II	gk602707	0	838705	A	G
II	gk642668	0	838727	T	C
II	gk132476	0	838891	T	C
II	gk912709	0	839168	A	G
II	gk610771	0	839219	T	C
II	gk739978	0	839295	A	G
II	gk360532	0	839389	T	C
II	gk932481	0	839469	T	C
II	gk446026	0	839487	G	T
II	gk817282	0	839530	A	G
II	gk132477	0	839638	A	G
II	gk531357	0	839730	T	C
II	gk132478	0	840193	A	G
II	gk626495	0	840266	A	G
II	gk132479	0	840323	T	C
II	gk446615	0	840423	T	A
II	gk510090	0	840586	T	C
II	gk617074	0	840990	T	C
II	gk392998	0	841014	T	C
II	gk617075	0	841071	T	C
II	gk659057	0	841073	A	G
II	gk654169	0	841085	T	A
II	gk360533	0	841191	T	C
II	gk132480	0	841229	T	C
II	gk132481	0	841263	T	C
II	gk373470	0	841289	A	G
II	gk132482	0	841448	A	G
II	gk579792	0	841660	T	C
II	gk774408	0	841674	T	C
II	gk849285	0	841697	T	C
II	gk724125	0	841917	T	C
II	gk713598	0	842185	T	C
II	gk132483	0	842195	T	C
II	gk132484	0	842452	T	A
II	gk593738	0	842745	T	C
II	gk520299	0	842795	T	C
II	gk132485	0	842865	T	C
II	gk694599	0	842969	A	G
II	gk132486	0	843003	A	G
II	gk761032	0	843016	T	C
II	gk709321	0	843070	T	C
II	gk801247	0	843092	T	C
II	gk911069	0	843273	T	C
II	gk348362	0	843308	T	G
II	gk723302	0	843520	G	A
II	gk132487	0	843587	A	C
II	gk840888	0	843635	C	T
II	gk592072	0	843742	A	G
II	gk397564	0	843903	A	G
II	gk494467	0	844028	T	C
II	gk545723	0	844172	A	T
II	gk132488	0	844225	A	G
II	gk132489	0	844368	T	C
II	gk132490	0	844706	A	G
II	gk132491	0	845100	A	T
II	gk132492	0	845347	T	C
II	gk594908	0	845390	T	C
II	gk561084	0	845508	T	G
II	gk851439	0	845643	T	C
II	gk913424	0	845936	A	G
II	gk903052	0	846062	A	G
II	gk132493	0	846134	A	G
II	gk696069	0	846393	T	C
II	gk557560	0	846412	A	G
II	gk578072	0	846543	T	C
II	gk679576	0	846615	T	C
II	gk879013	0	846656	A	G
II	gk561085	0	846879	T	C
II	gk618159	0	846998	T	C
II	gk612211	0	847014	T	C
II	gk612862	0	847048	T	C
II	gk883694	0	847155	A	G
II	gk132494	0	847244	T	C
II	gk132495	0	847247	T	C
II	gk821562	0	847261	C	T
II	gk132496	0	847376	A	G
II	gk522726	0	847633	A	G
II	gk747825	0	847859	T	C
II	gk432034	0	847926	T	A
II	gk850463	0	847989	A	G
II	gk132497	0	847993	T	C
II	gk652440	0	848036	G	A
II	gk692252	0	848329	A	G
II	gk941137	0	848621	GA	G
II	gk132498	0	848658	T	C
II	gk588623	0	848724	A	G
II	gk520837	0	848891	T	C
II	gk686085	0	848902	A	G
II	gk487360	0	848920	A	G
II	gk570241	0	849049	G	T
II	gk578073	0	849055	T	C
II	gk643172	0	849146	T	C
II	gk132499	0	849251	A	G
II	gk132500	0	849350	A	G
II	gk784110	0	849357	A	G
II	gk132501	0	849364	A	G
II	gk585967	0	849482	G	A
II	gk936539	0	849488	A	G
II	gk132502	0	849886	T	C
II	gk374676	0	850271	T	C
II	gk579793	0	850323	T	C
II	gk132503	0	850416	A	G
II	gk473013	0	850549	G	A
II	gk732112	0	850623	A	G
II	gk543584	0	850636	A	G
II	gk755340	0	850664	T	C
II	gk458498	0	851387	A	T
II	gk471083	0	851399	T	C
II	gk801860	0	851631	A	G
II	gk576011	0	852851	A	G
II	gk720259	0	853301	A	G
II	gk622844	0	854156	A	G
II	gk722013	0	854177	A	G
II	gk536741	0	856199	T	C
II	gk132508	0	856824	T	C
II	gk525694	0	857960	A	G
II	gk724126	0	858309	C	A
II	gk771809	0	858398	G	A
II	gk132509	0	858411	T	C
II	gk457563	0	858620	C	T
II	gk132510	0	858663	G	A
II	gk410483	0	858694	A	T
II	gk671147	0	858739	A	G
II	gk132511	0	858870	A	G
II	gk132512	0	858931	T	C
II	gk495218	0	859020	C	T
II	gk617076	0	859087	T	C
II	gk454736	0	859107	T	A
II	gk132513	0	859169	A	G
II	gk132514	0	859353	T	C
II	gk464561	0	859417	C	A
II	gk132515	0	859428	A	G
II	gk132516	0	859449	A	G
II	gk501446	0	859506	T	C
II	gk132517	0	859569	A	T
II	gk941138	0	859664	GT	G
II	gk470725	0	859795	A	G
II	gk132518	0	859910	T	C
II	gk132519	0	860035	A	T
II	gk842827	0	860042	A	G
II	gk331304	0	860320	A	G
II	gk941139	0	860413	C	CA
II	gk428780	0	860498	A	G
II	gk468649	0	860775	T	C
II	gk132520	0	860839	A	G
II	gk590866	0	861026	A	G
II	gk956987	0	861187	T	C
II	gk462291	0	861233	T	C
II	gk132521	0	861282	A	G
II	gk517962	0	861433	T	C
II	gk569801	0	861560	T	C
II	gk847604	0	861809	A	G
II	gk498464	0	861969	A	G
II	gk759019	0	861976	T	C
II	gk855750	0	862052	A	G
II	gk132522	0	862133	G	T
II	gk132523	0	862226	T	C
II	gk419087	0	862271	A	G
II	gk433899	0	862404	C	T
II	gk633238	0	862425	T	C
II	gk132524	0	862662	A	G
II	gk749398	0	862711	T	C
II	gk316969	0	862736	A	G
II	gk132525	0	863098	A	G
II	gk410484	0	863294	A	G
II	gk547313	0	863341	A	G
II	gk674380	0	863350	A	G
II	gk132526	0	863587	T	C
II	gk560434	0	863619	A	G
II	gk937837	0	863658	T	C
II	gk843821	0	864027	T	C
II	gk674381	0	864053	A	G
II	gk528065	0	864329	A	G
II	gk326213	0	864727	T	C
II	gk894511	0	864779	A	G
II	gk757912	0	864789	T	C
II	gk889355	0	865575	T	A
II	gk132527	0	865592	T	C
II	gk606205	0	865652	A	T
II	gk339953	0	865665	T	C
II	gk779950	0	866013	T	C
II	gk797486	0	866033	T	C
II	gk708028	0	866490	T	C
II	gk500143	0	866554	T	C
II	gk395424	0	866619	T	C
II	gk132528	0	866650	T	C
II	gk650950	0	866672	T	C
II	gk573728	0	866717	T	C
II	gk132529	0	866718	T	C
II	gk132530	0	866793	G	A
II	gk132531	0	866890	A	G
II	gk660373	0	866945	T	C
II	gk743904	0	867086	A	G
II	gk514439	0	867183	A	G
II	gk405929	0	867312	T	C
II	gk792823	0	867325	A	G
II	gk861951	0	867393	G	T
II	gk500521	0	867406	A	G
II	gk941140	0	867540	C	CA
II	gk527530	0	867558	T	C
II	gk699934	0	867586	T	C
II	gk132532	0	867771	T	C
II	gk430242	0	867916	C	A
II	gk941141	0	867995	G	GT
II	gk312527	0	868080	T	C
II	gk725804	0	868151	T	C
II	gk569802	0	868384	C	A
II	gk810100	0	868432	C	T
II	gk709322	0	868484	T	C
II	gk132533	0	868868	T	C
II	gk805125	0	868903	A	G
II	gk693475	0	868911	T	C
II	gk132534	0	868964	A	G
II	gk132535	0	869009	A	C
II	gk648077	0	869188	T	C
II	gk452749	0	869276	A	G
II	gk745256	0	869390	A	G
II	gk406140	0	869503	A	G
II	gk854100	0	869514	T	C
II	gk377062	0	869584	T	C
II	gk132536	0	869618	A	G
II	gk132537	0	869981	T	C
II	gk554146	0	870051	A	G
II	gk711606	0	870129	A	G
II	gk132538	0	870221	A	G
II	gk645204	0	870382	T	C
II	gk463918	0	870454	A	G
II	gk370441	0	870512	T	C
II	gk132539	0	870519	A	G
II	gk806936	0	870576	A	T
II	gk474011	0	870685	C	G
II	gk724127	0	870738	A	G
II	gk132540	0	870951	T	C
II	gk650218	0	870958	A	G
II	gk657741	0	871154	C	T
II	gk377063	0	871225	T	C
II	gk640903	0	871442	A	T
II	gk798453	0	871455	G	T
II	gk695244	0	871546	T	C
II	gk813813	0	871876	T	G
II	gk400005	0	872060	C	T
II	gk680818	0	872130	A	G
II	gk484912	0	872211	T	C
II	gk922104	0	872331	T	C
II	gk612863	0	872343	T	C
II	gk730684	0	872940	A	G
II	gk537276	0	873000	T	C
II	gk132541	0	873070	A	T
II	gk379206	0	873100	T	C
II	gk558742	0	873161	C	T
II	gk132542	0	873297	A	G
II	gk463919	0	873459	A	G
II	gk487361	0	873575	A	G
II	gk508895	0	873608	A	G
II	gk542203	0	873616	A	G
II	gk132543	0	873640	T	C
II	gk559953	0	873675	T	G
II	gk132544	0	873729	A	G
II	gk713599	0	873751	G	T
II	gk919591	0	873766	A	T
II	gk960179	0	874027	CTTTATTTAGAATGTGAG	C
II	gk132545	0	874174	T	C
II	gk331305	0	874217	A	G
II	gk132546	0	874224	T	C
II	gk132547	0	874256	T	C
II	gk132548	0	874404	A	G
II	gk132549	0	874449	C	T
II	gk857342	0	874678	A	G
II	gk132550	0	874752	A	G
II	gk132551	0	874770	A	G
II	gk497503	0	874874	T	C
II	gk632525	0	874945	A	G
II	gk924702	0	874977	A	G
II	gk554621	0	875133	T	C
II	gk696900	0	875270	T	C
II	gk539237	0	875343	A	G
II	gk569803	0	875372	T	C
II	gk132552	0	875419	T	C
II	gk628076	0	875444	T	C
II	gk885235	0	875690	T	C
II	gk340372	0	875752	A	G
II	gk132553	0	875778	A	G
II	gk867814	0	875787	A	G
II	gk404977	0	875815	T	C
II	gk338335	0	875823	T	C
II	gk132554	0	875848	A	G
II	gk317976	0	875893	A	G
II	gk751211	0	875969	A	G
II	gk751839	0	876033	T	C
II	gk872873	0	876046	A	G
II	gk132555	0	876160	T	C
II	gk934129	0	876188	T	C
II	gk774409	0	876197	T	C
II	gk132556	0	876444	A	G
II	gk132557	0	876451	T	C
II	gk501447	0	876459	T	C
II	gk923550	0	876580	T	C
II	gk451896	0	876680	T	C
II	gk463266	0	876745	A	G
II	gk132558	0	876859	T	C
II	gk132559	0	876864	A	G
II	gk132560	0	876872	A	G
II	gk132561	0	876932	A	G
II	gk449022	0	876983	A	G
II	gk132562	0	877068	A	G
II	gk593739	0	877132	T	C
II	gk383187	0	877233	A	G
II	gk420731	0	877376	A	T
II	gk763676	0	877599	T	C
II	gk784490	0	877616	A	G
II	gk132563	0	877658	A	G
II	gk490765	0	877669	A	G
II	gk132564	0	877718	A	G
II	gk930327	0	877719	A	G
II	gk391045	0	877958	A	G
II	gk593740	0	878049	T	C
II	gk773213	0	878051	A	G
II	gk751840	0	878382	T	C
II	gk879539	0	878401	T	C
II	gk132565	0	878445	A	G
II	gk686538	0	878448	T	C
II	gk547001	0	878536	T	C
II	gk132566	0	878805	T	C
II	gk775858	0	878980	A	G
II	gk132567	0	878991	A	G
II	gk550115	0	879030	A	G
II	gk455258	0	879091	T	C
II	gk388591	0	879137	T	C
II	gk956081	0	879302	C	A
II	gk763677	0	879632	T	C
II	gk460805	0	879973	T	C
II	gk825222	0	880044	A	G
II	gk757913	0	880241	T	C
II	gk367974	0	880320	T	C
II	gk782153	0	880521	T	C
II	gk836809	0	880557	T	C
II	gk132569	0	880604	A	G
II	gk412618	0	880684	G	A
II	gk782154	0	880762	T	C
II	gk132570	0	880957	T	C
II	gk132571	0	881168	T	C
II	gk132572	0	881229	T	C
II	gk658330	0	881260	A	G
II	gk552588	0	881322	A	G
II	gk794018	0	881415	T	C
II	gk538764	0	881518	T	C
II	gk335394	0	881569	A	G
II	gk818466	0	881769	T	C
II	gk132573	0	881807	T	C
II	gk882831	0	881852	T	C
II	gk541503	0	881879	T	C
II	gk491411	0	881981	T	C
II	gk812836	0	882000	A	T
II	gk725306	0	882011	T	C
II	gk341417	0	882148	A	G
II	gk384864	0	882335	A	T
II	gk132574	0	882468	A	G
II	gk590867	0	882568	A	G
II	gk578074	0	882631	T	C
II	gk522727	0	882765	A	G
II	gk440427	0	882875	C	T
II	gk132575	0	883354	A	G
II	gk680193	0	883440	T	C
II	gk724709	0	883533	T	C
II	gk132576	0	883534	T	C
II	gk423158	0	883563	T	C
II	gk922105	0	884008	T	C
II	gk792824	0	884053	A	T
II	gk132577	0	884177	A	T
II	gk385013	0	884205	T	C
II	gk501962	0	884221	T	C
II	gk696070	0	884251	T	C
II	gk132578	0	884272	T	C
II	gk417465	0	884617	T	C
II	gk765689	0	884781	T	C
II	gk916216	0	884792	A	G
II	gk875101	0	884807	C	T
II	gk730685	0	885332	C	T
II	gk676816	0	885350	T	C
II	gk458499	0	885595	A	G
II	gk800568	0	885633	A	G
II	gk772838	0	885679	A	G
II	gk132579	0	885715	A	G
II	gk884745	0	885745	A	G
II	gk909291	0	885873	T	C
II	gk830034	0	885891	T	C
II	gk445325	0	886003	A	G
II	gk132580	0	886005	T	C
II	gk132581	0	886012	A	G
II	gk674382	0	886023	A	G
II	gk505873	0	886087	A	G
II	gk132582	0	886327	A	G
II	gk542204	0	886328	A	G
II	gk508417	0	886455	A	G
II	gk579794	0	886597	T	C
II	gk132583	0	886647	T	C
II	gk132584	0	886819	T	C
II	gk132585	0	886907	T	C
II	gk906034	0	886952	A	G
II	gk708705	0	887003	T	C
II	gk319055	0	887020	T	C
II	gk775161	0	887118	T	A
II	gk758462	0	887270	A	G
II	gk132586	0	887344	C	T
II	gk579795	0	887688	T	C
II	gk586839	0	887802	A	G
II	gk406706	0	887825	T	C
II	gk132587	0	887856	T	C
II	gk606206	0	887929	A	G
II	gk132588	0	887996	A	G
II	gk847025	0	888080	T	C
II	gk132589	0	888129	T	C
II	gk561678	0	888219	T	C
II	gk880142	0	888453	C	T
II	gk618899	0	888513	A	G
II	gk132590	0	888519	T	C
II	gk132591	0	888614	A	G
II	gk712115	0	888620	T	C
II	gk132592	0	888656	T	C
II	gk132593	0	888772	T	C
II	gk426665	0	888808	A	G
II	gk132594	0	888946	T	A
II	gk699213	0	888972	A	G
II	gk132595	0	888990	A	G
II	gk132596	0	889066	A	G
II	gk409240	0	889104	G	T
II	gk132597	0	889274	T	C
II	gk344437	0	889405	A	G
II	gk801248	0	889411	T	C
II	gk872874	0	889435	A	G
II	gk529609	0	889459	T	C
II	gk587889	0	889505	T	C
II	gk625083	0	889516	T	C
II	gk568786	0	889561	C	A
II	gk319056	0	889599	T	C
II	gk826768	0	889733	T	C
II	gk132598	0	889745	T	C
II	gk132599	0	889854	T	C
II	gk587890	0	889953	G	A
II	gk132600	0	889960	A	G
II	gk626912	0	890111	A	G
II	gk734137	0	890180	A	G
II	gk482348	0	890294	A	T
II	gk741338	0	890383	T	C
II	gk686539	0	890396	T	C
II	gk132601	0	890502	A	G
II	gk443979	0	890641	A	G
II	gk132602	0	890680	T	C
II	gk132603	0	890712	A	G
II	gk588624	0	890833	A	G
II	gk132604	0	890883	T	C
II	gk755341	0	890921	T	C
II	gk355498	0	891047	A	G
II	gk867815	0	891066	C	T
II	gk431516	0	891208	T	C
II	gk603322	0	891263	G	A
II	gk312795	0	892217	T	C
II	gk763678	0	892257	T	C
II	gk714554	0	892332	T	C
II	gk556109	0	892367	T	C
II	gk313477	0	892466	T	C
II	gk132605	0	892508	A	G
II	gk363842	0	892749	A	G
II	gk934130	0	893161	A	G
II	gk132606	0	893228	T	C
II	gk385014	0	893256	T	C
II	gk132607	0	893328	T	C
II	gk132608	0	893353	T	C
II	gk404978	0	893577	T	C
II	gk132609	0	893623	A	G
II	gk743348	0	893692	A	G
II	gk827221	0	893724	T	C
II	gk371396	0	893821	A	G
II	gk487362	0	894010	A	G
II	gk634152	0	894274	A	G
II	gk132610	0	895824	T	C
II	gk132611	0	895892	A	G
II	gk739416	0	896191	A	G
II	gk881299	0	896256	T	C
II	gk828226	0	896461	A	G
II	gk132612	0	896494	T	C
II	gk132613	0	896774	G	T
II	gk628695	0	896847	C	T
II	gk460283	0	896904	A	G
II	gk500961	0	896912	T	C
II	gk625774	0	896931	T	C
II	gk367975	0	896935	T	C
II	gk934586	0	896986	A	G
II	gk652441	0	897068	T	C
II	gk330462	0	897105	A	G
II	gk893843	0	897231	G	A
II	gk525041	0	897346	C	T
II	gk671148	0	897411	T	C
II	gk415560	0	897574	A	G
II	gk423159	0	897623	G	A
II	gk931413	0	897637	A	G
II	gk755899	0	897869	A	G
II	gk132614	0	897996	T	C
II	gk899790	0	898008	A	G
II	gk828227	0	898304	A	G
II	gk861462	0	898459	T	C
II	gk926912	0	898492	T	C
II	gk702743	0	898522	A	G
II	gk830719	0	898562	A	G
II	gk402469	0	898599	T	C
II	gk875548	0	898678	T	C
II	gk804079	0	898687	T	C
II	gk391046	0	898703	A	G
II	gk392999	0	898759	T	C
II	gk622758	0	898802	A	G
II	gk132615	0	898917	A	G
II	gk132616	0	899010	T	C
II	gk505874	0	899252	C	T
II	gk882832	0	899432	C	T
II	gk825679	0	899454	A	G
II	gk428122	0	899469	A	G
II	gk132617	0	899492	A	G
II	gk510585	0	899520	T	C
II	gk365291	0	899620	A	G
II	gk132618	0	899786	T	C
II	gk495834	0	899929	G	A
II	gk348003	0	899969	A	G
II	gk331306	0	900055	A	G
II	gk132619	0	900427	T	C
II	gk321071	0	900451	C	T
II	gk585628	0	900492	T	C
II	gk408565	0	900529	C	T
II	gk932482	0	900568	A	T
II	gk523573	0	901010	G	C
II	gk840889	0	901035	A	G
II	gk132620	0	901130	A	G
II	gk432615	0	901177	G	T
II	gk132621	0	901240	T	C
II	gk451056	0	901295	G	A
II	gk954248	0	901406	T	C
II	gk132622	0	901464	T	A
II	gk536107	0	901640	A	G
II	gk567210	0	901972	T	C
II	gk132623	0	902025	A	G
II	gk532065	0	902268	T	C
II	gk528643	0	902347	T	C
II	gk314140	0	902351	A	G
II	gk132624	0	902428	A	G
II	gk531358	0	902431	C	T
II	gk935443	0	903180	T	C
II	gk337956	0	903287	T	C
II	gk384226	0	903635	C	A
II	gk354251	0	903713	A	G
II	gk132625	0	903802	A	G
II	gk902460	0	903870	T	C
II	gk132626	0	903916	A	G
II	gk763079	0	904335	T	C
II	gk345583	0	904421	T	C
II	gk862437	0	904467	T	C
II	gk132627	0	904474	G	T
II	gk313175	0	904524	A	G
II	gk443254	0	904562	T	A
II	gk664558	0	904743	T	C
II	gk132628	0	904943	T	A
II	gk868378	0	905001	A	G
II	gk770187	0	905043	C	T
II	gk635114	0	905241	T	C
II	gk906035	0	905247	A	G
II	gk850464	0	905361	A	G
II	gk416154	0	905498	T	C
II	gk696901	0	905515	T	C
II	gk528066	0	905529	A	G
II	gk917366	0	905550	A	G
II	gk132629	0	905689	A	G
II	gk132630	0	905976	A	G
II	gk736421	0	905995	A	T
II	gk462292	0	906009	C	A
II	gk759020	0	906097	G	A
II	gk697963	0	906555	T	C
II	gk564475	0	906815	T	C
II	gk786507	0	906911	A	G
II	gk954965	0	906945	T	C
II	gk894512	0	907000	A	G
II	gk663080	0	907145	A	G
II	gk697489	0	907194	A	T
II	gk886544	0	907215	T	C
II	gk932929	0	907231	A	G
II	gk132631	0	907235	A	G
II	gk697490	0	907288	A	G
II	gk463267	0	907387	G	C
II	gk132632	0	907498	A	G
II	gk406451	0	907526	A	G
II	gk488533	0	907572	T	C
II	gk396732	0	907925	A	G
II	gk647519	0	907939	T	C
II	gk462635	0	907947	A	G
II	gk764752	0	907951	A	T
II	gk547952	0	908142	T	C
II	gk547953	0	908182	T	C
II	gk834832	0	908203	T	C
II	gk132633	0	908206	A	G
II	gk477053	0	908233	T	C
II	gk425784	0	908383	T	C
II	gk132634	0	908393	T	C
II	gk433013	0	908526	C	T
II	gk895058	0	908650	A	G
II	gk421010	0	908999	T	C
II	gk318613	0	909001	T	C
II	gk132635	0	909375	C	A
II	gk629450	0	909404	T	C
II	gk320686	0	909424	T	C
II	gk533189	0	909626	A	G
II	gk936540	0	909646	A	G
II	gk611483	0	909852	T	C
II	gk715709	0	909890	A	G
II	gk810101	0	909911	A	G
II	gk338336	0	909938	T	C
II	gk369059	0	909948	T	C
II	gk842219	0	910077	A	G
II	gk924204	0	910089	A	G
II	gk132636	0	910143	A	G
II	gk551970	0	910324	A	G
II	gk537277	0	910389	T	C
II	gk636041	0	910662	T	C
II	gk376543	0	910695	A	G
II	gk734138	0	910718	T	C
II	gk132637	0	910775	T	C
II	gk132638	0	910848	T	C
II	gk585629	0	910894	T	C
II	gk132639	0	911138	T	C
II	gk132640	0	911436	T	C
II	gk800569	0	911481	A	G
II	gk804080	0	911503	T	C
II	gk540592	0	911578	T	C
II	gk883187	0	911832	T	C
II	gk339167	0	911920	A	G
II	gk416155	0	911974	T	A
II	gk767423	0	912187	T	C
II	gk617700	0	912405	T	C
II	gk515276	0	912561	T	C
II	gk132641	0	912595	T	C
II	gk132642	0	912629	T	G
II	gk493043	0	912809	A	G
II	gk921563	0	912911	T	C
II	gk549623	0	913055	T	A
II	gk132643	0	913296	C	T
II	gk791562	0	913427	T	C
II	gk132644	0	913442	T	C
II	gk901582	0	913488	C	A
II	gk493044	0	913558	C	T
II	gk557008	0	913754	A	G
II	gk650951	0	913759	C	T
II	gk132645	0	913783	A	G
II	gk536743	0	913820	T	C
II	gk132646	0	914016	A	G
II	gk432156	0	914017	A	G
II	gk569804	0	914091	T	C
II	gk920693	0	914140	C	T
II	gk805126	0	914142	A	G
II	gk611484	0	914306	T	C
II	gk132647	0	914345	A	G
II	gk794538	0	914542	A	G
II	gk792825	0	914583	T	C
II	gk746669	0	914624	T	C
II	gk132648	0	914633	A	G
II	gk395083	0	914642	T	C
II	gk606892	0	914686	T	C
II	gk660771	0	914862	A	G
II	gk633751	0	914892	T	C
II	gk958708	0	914980	A	G
II	gk132649	0	914986	T	C
II	gk656096	0	915005	T	A
II	gk861952	0	915168	A	G
II	gk888502	0	915322	A	C
II	gk941142	0	915442	AT	A
II	gk957595	0	915461	T	A
II	gk758463	0	915561	C	A
II	gk132650	0	915583	T	C
II	gk317522	0	915665	A	G
II	gk132651	0	916354	A	G
II	gk454271	0	916397	A	G
II	gk536108	0	916464	A	G
II	gk476000	0	916473	T	A
II	gk838600	0	916732	A	G
II	gk494468	0	916758	T	C
II	gk713035	0	916771	G	T
II	gk132652	0	916840	T	C
II	gk819903	0	916853	T	C
II	gk890491	0	917178	A	G
II	gk132653	0	917352	A	G
II	gk782155	0	917517	T	C
II	gk741339	0	917574	T	C
II	gk426666	0	917577	G	T
II	gk961589	0	917594	<DEL>	A
II	gk556110	0	917768	T	C
II	gk922106	0	917963	T	C
II	gk132654	0	917982	A	G
II	gk132655	0	918001	T	A
II	gk714555	0	918159	G	A
II	gk132656	0	918252	T	C
II	gk564476	0	918271	T	C
II	gk789973	0	918306	A	G
II	gk132657	0	918347	A	T
II	gk936541	0	918381	A	G
II	gk132658	0	918415	A	G
II	gk132659	0	918469	A	G
II	gk492524	0	918553	T	A
II	gk132660	0	918605	T	C
II	gk914077	0	918610	A	G
II	gk935444	0	918639	G	A
II	gk437977	0	918729	A	G
II	gk802524	0	918748	A	G
II	gk132661	0	918804	A	G
II	gk953582	0	918811	A	G
II	gk876611	0	918824	A	G
II	gk902461	0	919059	T	C
II	gk132662	0	919086	A	G
II	gk825223	0	919133	A	G
II	gk132663	0	919139	T	C
II	gk132664	0	919141	A	G
II	gk132665	0	919230	A	G
II	gk423160	0	919238	A	G
II	gk776264	0	919330	T	C
II	gk132666	0	919459	G	A
II	gk535028	0	919587	T	C
II	gk755342	0	919666	A	G
II	gk552589	0	920162	A	G
II	gk839891	0	920197	G	C
II	gk466022	0	920244	T	C
II	gk370791	0	920375	A	G
II	gk132667	0	920436	A	G
II	gk472523	0	920456	A	G
II	gk827799	0	920643	C	T
II	gk857343	0	920715	A	G
II	gk742639	0	920736	T	C
II	gk632108	0	920793	T	C
II	gk132668	0	921076	T	C
II	gk628696	0	921148	A	G
II	gk132669	0	921188	A	G
II	gk708029	0	921214	T	C
II	gk132670	0	921310	A	G
II	gk335839	0	921344	T	C
II	gk324323	0	921346	T	C
II	gk640250	0	921515	A	G
II	gk676817	0	921575	T	C
II	gk532066	0	921586	T	C
II	gk434093	0	921594	C	T
II	gk875917	0	921734	A	G
II	gk637113	0	921783	T	C
II	gk709323	0	921853	C	A
II	gk132671	0	921881	A	G
II	gk610772	0	921987	T	C
II	gk730013	0	922238	A	G
II	gk759021	0	922353	T	C
II	gk941143	0	922427	A	AT
II	gk805127	0	922584	A	G
II	gk132672	0	922629	A	G
II	gk666404	0	922636	A	G
II	gk392224	0	922917	A	G
II	gk638559	0	923133	A	G
II	gk606893	0	923165	T	C
II	gk455259	0	923226	T	C
II	gk448480	0	923326	A	G
II	gk725307	0	923404	T	C
II	gk132673	0	923439	T	C
II	gk849862	0	923453	A	T
II	gk132674	0	923480	T	C
II	gk132675	0	923515	A	G
II	gk323986	0	923521	T	C
II	gk647112	0	923598	T	C
II	gk911591	0	923757	G	A
II	gk434938	0	923813	T	C
II	gk478820	0	923837	T	C
II	gk132676	0	924097	A	G
II	gk132677	0	924231	A	G
II	gk343966	0	924267	A	G
II	gk697491	0	924383	A	G
II	gk132678	0	924385	A	G
II	gk769775	0	924542	A	G
II	gk132679	0	924559	A	G
II	gk725308	0	924701	T	C
II	gk794539	0	924703	G	A
II	gk543585	0	924748	A	G
II	gk837424	0	925057	T	A
II	gk907338	0	925280	A	G
II	gk538462	0	925413	T	C
II	gk557009	0	925499	A	G
II	gk673259	0	925524	A	T
II	gk322876	0	925597	A	G
II	gk132680	0	925599	C	T
II	gk329991	0	925819	A	G
II	gk363430	0	925822	A	G
II	gk581815	0	925954	A	T
II	gk709324	0	925959	T	C
II	gk132681	0	926068	G	T
II	gk489538	0	926130	T	C
II	gk441726	0	926345	A	T
II	gk791563	0	926375	T	C
II	gk696071	0	926383	C	A
II	gk794019	0	926406	T	C
II	gk474012	0	926612	T	C
II	gk839303	0	926623	A	G
II	gk618900	0	926679	A	G
II	gk709325	0	926904	T	C
II	gk132682	0	926994	A	G
II	gk494469	0	927293	T	C
II	gk609518	0	927357	A	G
II	gk512135	0	927623	T	C
II	gk465142	0	927703	C	T
II	gk861463	0	927834	T	C
II	gk548976	0	927959	G	T
II	gk516717	0	928179	G	A
II	gk441727	0	928255	C	T
II	gk132683	0	928490	T	C
II	gk563406	0	928723	A	G
II	gk881729	0	928784	A	T
II	gk132684	0	928904	T	C
II	gk132685	0	929001	A	G
II	gk673260	0	929020	T	C
II	gk541094	0	929033	T	A
II	gk878497	0	929076	A	G
II	gk132686	0	929121	T	C
II	gk358176	0	929151	T	C
II	gk401569	0	929249	A	G
II	gk132687	0	929398	A	T
II	gk708030	0	929505	T	C
II	gk553777	0	929551	T	C
II	gk132688	0	929637	T	C
II	gk628077	0	929713	T	C
II	gk642670	0	929823	T	C
II	gk774410	0	929860	T	C
II	gk132689	0	930049	T	C
II	gk445042	0	930081	A	G
II	gk374382	0	930089	A	G
II	gk341418	0	930185	C	A
II	gk582195	0	930304	A	T
II	gk132690	0	930323	C	T
II	gk132691	0	930407	A	G
II	gk673261	0	930416	C	T
II	gk132692	0	930604	A	G
II	gk132693	0	930735	T	C
II	gk132694	0	930768	A	G
II	gk911592	0	930827	G	A
II	gk656506	0	931387	A	G
II	gk869556	0	931401	A	G
II	gk914078	0	931569	A	G
II	gk132695	0	931594	A	G
II	gk617701	0	931609	T	C
II	gk702744	0	931757	A	G
II	gk722721	0	931811	A	G
II	gk527141	0	932470	T	C
II	gk826293	0	932575	G	A
II	gk813814	0	932910	A	T
II	gk864348	0	933000	A	G
II	gk776265	0	933145	G	A
II	gk807367	0	933147	C	T
II	gk676818	0	933394	C	T
II	gk774411	0	933396	T	C
II	gk902462	0	933567	T	A
II	gk533190	0	933660	A	G
II	gk529610	0	933689	A	T
II	gk787125	0	933865	T	C
II	gk527531	0	933866	T	C
II	gk484202	0	934010	A	G
II	gk486211	0	934083	A	G
II	gk132696	0	934184	T	C
II	gk717703	0	934215	A	G
II	gk432616	0	934597	T	A
II	gk132697	0	934624	T	C
II	gk845354	0	934703	T	C
II	gk753641	0	934843	A	G
II	gk831989	0	934905	A	G
II	gk321468	0	934928	T	C
II	gk495835	0	935050	T	C
II	gk132698	0	935295	G	A
II	gk132699	0	935303	T	A
II	gk804081	0	935442	T	C
II	gk548977	0	935674	A	T
II	gk132700	0	935689	A	G
II	gk422588	0	935707	T	A
II	gk644685	0	935808	A	G
II	gk715114	0	936000	T	C
II	gk345584	0	936054	A	T
II	gk626913	0	936069	C	T
II	gk132701	0	936119	A	G
II	gk790595	0	936129	A	G
II	gk579339	0	936156	T	C
II	gk132702	0	936180	T	C
II	gk612864	0	936221	T	C
II	gk754240	0	936295	C	T
II	gk132703	0	936304	A	G
II	gk327336	0	936389	A	G
II	gk670735	0	936456	A	G
II	gk132704	0	936652	T	C
II	gk579340	0	936770	T	C
II	gk805630	0	936843	T	C
II	gk132705	0	937086	A	G
II	gk920694	0	937135	A	G
II	gk455260	0	937162	T	C
II	gk513073	0	937257	A	G
II	gk644092	0	937345	T	C
II	gk458866	0	937367	T	C
II	gk727164	0	937595	T	C
II	gk132706	0	937667	T	C
II	gk933654	0	937838	T	C
II	gk132707	0	938139	T	C
II	gk371762	0	938167	T	C
II	gk643173	0	938340	T	C
II	gk724128	0	938429	T	G
II	gk132708	0	938493	T	C
II	gk494057	0	938537	A	G
II	gk356740	0	938572	T	C
II	gk771381	0	938601	T	C
II	gk746670	0	938636	T	C
II	gk749749	0	938691	T	C
II	gk709326	0	938861	T	C
II	gk691738	0	938948	T	C
II	gk132709	0	939038	T	C
II	gk709327	0	939126	T	C
II	gk722014	0	939221	A	G
II	gk838019	0	939247	T	A
II	gk859032	0	939279	T	C
II	gk653155	0	939337	C	T
II	gk132710	0	939349	T	C
II	gk901023	0	939351	T	C
II	gk859033	0	939769	C	A
II	gk691739	0	939952	T	C
II	gk132711	0	939966	T	C
II	gk722015	0	940306	A	G
II	gk331307	0	940352	A	G
II	gk132712	0	940622	G	A
II	gk559544	0	940655	A	G
II	gk132713	0	940714	T	C
II	gk827222	0	940753	T	C
II	gk319870	0	940847	T	C
II	gk901024	0	940848	T	C
II	gk574841	0	941013	T	C
II	gk318465	0	941016	A	G
II	gk132714	0	941019	T	C
II	gk132715	0	941035	T	C
II	gk132716	0	941056	T	C
II	gk886201	0	941065	T	C
II	gk931414	0	941177	A	G
II	gk132717	0	941354	T	C
II	gk792826	0	941512	G	A
II	gk544280	0	941604	A	G
II	gk422589	0	941672	C	A
II	gk826294	0	941683	A	G
II	gk629451	0	941759	T	C
II	gk609519	0	941819	A	G
II	gk518768	0	942044	T	C
II	gk646019	0	942056	T	C
II	gk441979	0	942124	C	A
II	gk132718	0	942394	T	C
II	gk792827	0	942413	T	A
II	gk875102	0	942471	A	G
II	gk658331	0	942729	C	T
II	gk514823	0	942735	A	G
II	gk429600	0	942866	G	A
II	gk784111	0	942934	G	T
II	gk537278	0	943004	T	C
II	gk132719	0	943256	T	C
II	gk132720	0	943297	A	G
II	gk601839	0	943365	T	C
II	gk132721	0	943388	T	C
II	gk561086	0	943392	T	C
II	gk628078	0	943540	T	C
II	gk132722	0	943541	T	C
II	gk132723	0	943638	T	C
II	gk132724	0	943775	T	C
II	gk132725	0	943806	A	C
II	gk729374	0	943956	T	C
II	gk353588	0	944140	A	G
II	gk132726	0	944163	T	C
II	gk741340	0	944233	T	C
II	gk132727	0	944324	A	G
II	gk960333	0	944404	<DEL>	C
II	gk590349	0	944431	A	G
II	gk132728	0	944454	A	G
II	gk738399	0	944561	A	G
II	gk132729	0	944865	T	C
II	gk959319	0	944921	T	G
II	gk908991	0	944955	A	G
II	gk132730	0	944989	A	G
II	gk132731	0	945168	T	C
II	gk350143	0	945240	A	G
II	gk363101	0	945302	A	G
II	gk132732	0	945310	T	C
II	gk375065	0	945449	A	G
II	gk959320	0	945471	A	G
II	gk132733	0	945552	A	G
II	gk539933	0	945688	A	G
II	gk132734	0	945711	A	G
II	gk587265	0	946039	T	C
II	gk931415	0	946253	A	G
II	gk397847	0	946271	T	C
II	gk747826	0	946288	T	A
II	gk819904	0	946394	T	C
II	gk132735	0	946489	A	G
II	gk132736	0	946829	A	G
II	gk819905	0	946938	T	C
II	gk923551	0	946964	T	C
II	gk827223	0	946969	T	C
II	gk867816	0	947207	A	G
II	gk769776	0	947239	T	C
II	gk132737	0	947247	A	G
II	gk132738	0	947371	T	C
II	gk132739	0	947465	T	C
II	gk454737	0	947537	T	C
II	gk132740	0	947566	A	T
II	gk132741	0	947754	T	C
II	gk575545	0	947766	A	G
II	gk357180	0	947802	T	C
II	gk941144	0	947892	C	CA
II	gk327337	0	947898	G	A
II	gk336919	0	947972	A	G
II	gk132742	0	948173	A	G
II	gk623231	0	948316	A	G
II	gk440428	0	948381	C	T
II	gk925237	0	948568	T	C
II	gk490003	0	948732	T	C
II	gk781657	0	948735	A	G
II	gk699214	0	948756	A	G
II	gk815865	0	948873	T	C
II	gk381430	0	949283	A	G
II	gk837425	0	949434	A	C
II	gk367976	0	949455	A	T
II	gk805631	0	949493	T	C
II	gk693476	0	949591	A	T
II	gk929746	0	949879	T	C
II	gk336435	0	949920	T	C
II	gk654170	0	950134	A	G
II	gk132743	0	950249	A	G
II	gk844081	0	950310	G	A
II	gk630102	0	950584	A	G
II	gk132744	0	950877	T	C
II	gk917367	0	950946	A	G
II	gk486936	0	951039	T	A
II	gk486937	0	951045	C	A
II	gk953183	0	951071	T	C
II	gk132745	0	951136	A	G
II	gk789974	0	951205	A	G
II	gk880143	0	951209	T	C
II	gk741341	0	951435	T	C
II	gk711004	0	951447	T	C
II	gk850465	0	951498	A	G
II	gk815285	0	951583	T	C
II	gk132746	0	951683	A	G
II	gk346648	0	951684	A	G
II	gk792219	0	951844	A	G
II	gk873887	0	951894	T	C
II	gk703850	0	951941	T	C
II	gk132747	0	951983	T	C
II	gk783545	0	952008	T	C
II	gk707585	0	952266	T	C
II	gk132748	0	952291	A	G
II	gk500144	0	952293	A	G
II	gk513074	0	952533	A	G
II	gk418159	0	952535	A	G
II	gk855328	0	952581	T	C
II	gk816758	0	952657	T	C
II	gk132749	0	952683	A	G
II	gk938435	0	952766	A	T
II	gk819181	0	952956	T	C
II	gk392666	0	952961	G	A
II	gk132750	0	953136	A	G
II	gk132751	0	953182	T	C
II	gk132752	0	953187	T	C
II	gk576476	0	953495	T	C
II	gk132753	0	953611	A	G
II	gk463920	0	953665	A	G
II	gk928173	0	953955	C	T
II	gk132754	0	953959	A	G
II	gk132755	0	954067	T	C
II	gk132756	0	954117	T	C
II	gk531359	0	954145	T	C
II	gk639078	0	954146	T	C
II	gk573729	0	954178	T	C
II	gk605507	0	954346	T	C
II	gk132757	0	954409	T	C
II	gk800119	0	954512	A	G
II	gk132758	0	954658	A	G
II	gk686540	0	954842	T	C
II	gk132759	0	955188	C	T
II	gk600427	0	955429	T	C
II	gk888503	0	955681	A	G
II	gk453502	0	955977	T	C
II	gk520300	0	956213	T	A
II	gk453503	0	956266	C	T
II	gk474013	0	956287	T	C
II	gk470726	0	956450	A	G
II	gk662140	0	956587	T	C
II	gk695704	0	956969	T	C
II	gk719591	0	957108	A	T
II	gk132760	0	957365	T	C
II	gk424948	0	957380	T	C
II	gk902463	0	957491	T	C
II	gk959321	0	957581	A	G
II	gk342060	0	957608	A	G
II	gk483351	0	957827	T	A
II	gk404275	0	957891	A	G
II	gk351420	0	957898	T	C
II	gk735155	0	957960	A	G
II	gk470219	0	958091	T	C
II	gk132761	0	958151	A	G
II	gk132762	0	958192	A	G
II	gk362606	0	958285	A	G
II	gk654740	0	958302	A	G
II	gk552590	0	958432	A	G
II	gk756558	0	958452	A	G
II	gk132763	0	958562	T	C
II	gk643637	0	958597	T	C
II	gk436996	0	958614	G	A
II	gk475479	0	958629	A	G
II	gk551971	0	958794	C	T
II	gk132764	0	958824	T	C
II	gk882412	0	958841	T	C
II	gk550867	0	958852	A	G
II	gk460284	0	958970	A	G
II	gk825224	0	959015	A	G
II	gk132765	0	959020	T	A
II	gk132766	0	959111	C	T
II	gk517963	0	959176	T	A
II	gk429601	0	959196	G	A
II	gk844082	0	959235	A	G
II	gk775859	0	959438	A	G
II	gk132767	0	959559	A	G
II	gk483352	0	959766	T	C
II	gk678369	0	959876	A	G
II	gk514107	0	959891	A	G
II	gk351421	0	960004	T	C
II	gk357711	0	960069	A	G
II	gk761381	0	960322	A	G
II	gk132768	0	960384	T	C
II	gk393580	0	960453	T	C
II	gk823199	0	960549	A	G
II	gk734139	0	960563	A	G
II	gk385365	0	960778	T	C
II	gk751212	0	960909	A	G
II	gk657208	0	960981	A	G
II	gk514108	0	960988	A	G
II	gk416538	0	961371	C	T
II	gk825225	0	961372	A	G
II	gk911593	0	961463	T	C
II	gk402470	0	961592	T	C
II	gk774412	0	961721	T	C
II	gk561679	0	961984	T	C
II	gk132769	0	962165	A	G
II	gk132770	0	962227	A	G
II	gk525695	0	962339	A	G
II	gk866601	0	962377	T	C
II	gk706411	0	962387	A	T
II	gk489539	0	962885	T	C
II	gk875103	0	962926	A	G
II	gk132771	0	963133	A	G
II	gk508896	0	963233	A	T
II	gk522728	0	963238	C	T
II	gk929747	0	963327	T	C
II	gk547954	0	963361	T	C
II	gk606207	0	963438	A	G
II	gk637114	0	963467	T	C
II	gk132772	0	963662	A	G
II	gk456615	0	963666	T	C
II	gk371397	0	963672	A	G
II	gk472104	0	963841	T	A
II	gk844675	0	963932	T	C
II	gk515844	0	963941	T	C
II	gk898547	0	964025	A	G
II	gk132773	0	964309	A	G
II	gk592473	0	964372	A	T
II	gk514109	0	964424	G	T
II	gk132774	0	964518	A	G
II	gk132775	0	964540	A	G
II	gk614793	0	964709	T	C
II	gk132776	0	964891	A	T
II	gk610214	0	964901	A	G
II	gk132777	0	965099	T	C
II	gk850466	0	965178	A	G
II	gk314612	0	965181	A	G
II	gk513571	0	965503	T	C
II	gk889356	0	965573	T	C
II	gk746671	0	965574	T	C
II	gk601841	0	965728	T	G
II	gk861953	0	965819	A	G
II	gk132778	0	965972	A	G
II	gk880144	0	966044	T	C
II	gk525696	0	966248	A	G
II	gk556495	0	966287	A	G
II	gk455261	0	966340	T	C
II	gk461264	0	966387	T	C
II	gk437467	0	966620	T	A
II	gk932930	0	966773	A	G
II	gk622845	0	966899	G	A
II	gk403371	0	967332	T	C
II	gk892605	0	967482	A	T
II	gk132779	0	967967	A	T
II	gk518769	0	968097	T	C
II	gk381431	0	968388	A	G
II	gk132780	0	968434	T	C
II	gk372913	0	968522	A	G
II	gk516718	0	968792	C	T
II	gk734760	0	968821	G	A
II	gk434603	0	969062	A	T
II	gk477785	0	969217	C	A
II	gk660772	0	969474	A	G
II	gk132781	0	969506	G	T
II	gk768959	0	969655	T	C
II	gk132782	0	969682	A	G
II	gk132783	0	969687	T	C
II	gk604796	0	969722	T	C
II	gk866602	0	969723	T	C
II	gk132784	0	969724	T	C
II	gk657742	0	970144	T	C
II	gk500145	0	970354	T	C
II	gk132785	0	970402	A	G
II	gk348363	0	970455	A	G
II	gk132786	0	970479	A	G
II	gk753642	0	970566	A	G
II	gk132787	0	970848	A	G
II	gk132788	0	970968	A	G
II	gk663405	0	971042	T	A
II	gk550116	0	971087	A	T
II	gk514110	0	971348	A	G
II	gk899791	0	971433	C	T
II	gk916217	0	971714	A	G
II	gk456616	0	971762	T	C
II	gk624131	0	971825	T	C
II	gk132789	0	972338	G	A
II	gk404276	0	972374	A	G
II	gk941145	0	972376	C	CA
II	gk423813	0	972435	C	T
II	gk757914	0	972549	T	C
II	gk911594	0	972595	T	C
II	gk923552	0	972652	T	C
II	gk320687	0	972787	T	C
II	gk132790	0	972797	T	C
II	gk653156	0	972798	T	C
II	gk696589	0	972839	A	G
II	gk661726	0	972892	T	C
II	gk751213	0	972984	A	G
II	gk132791	0	973099	T	A
II	gk417466	0	973183	G	A
II	gk132792	0	973404	T	C
II	gk854101	0	973900	T	C
II	gk610773	0	974167	T	C
II	gk373194	0	974448	A	G
II	gk721272	0	974491	A	G
II	gk513572	0	974748	T	C
II	gk681413	0	974981	C	T
II	gk560435	0	975046	T	C
II	gk132793	0	975143	A	G
II	gk132794	0	975425	T	C
II	gk132795	0	975459	A	G
II	gk132796	0	975462	A	G
II	gk654172	0	975496	A	G
II	gk801249	0	975503	T	C
II	gk132797	0	975529	C	T
II	gk132798	0	975576	T	C
II	gk842220	0	975723	A	G
II	gk559545	0	975795	A	G
II	gk578075	0	975804	T	C
II	gk445619	0	975852	A	G
II	gk132799	0	975998	T	C
II	gk520301	0	976139	T	C
II	gk455718	0	976167	T	A
II	gk941148	0	976419	C	CA
II	gk132800	0	976458	T	C
II	gk450835	0	976502	T	G
II	gk626496	0	976578	A	G
II	gk132801	0	976635	A	G
II	gk863779	0	976688	T	C
II	gk132802	0	976723	G	A
II	gk132803	0	976797	T	C
II	gk386784	0	976815	A	G
II	gk695245	0	976987	T	C
II	gk132804	0	977007	A	G
II	gk475480	0	977073	A	G
II	gk678370	0	977739	A	G
II	gk132806	0	977753	T	C
II	gk768960	0	978011	T	C
II	gk132807	0	978097	T	C
II	gk576012	0	978228	A	G
II	gk132808	0	978342	T	C
II	gk833305	0	978662	T	C
II	gk706915	0	978761	A	G
II	gk132809	0	978980	T	C
II	gk390461	0	979032	T	C
II	gk132810	0	979192	G	C
II	gk341419	0	979283	T	A
II	gk827224	0	979363	T	C
II	gk842828	0	979427	T	A
II	gk582854	0	979446	T	C
II	gk817943	0	979557	A	G
II	gk758464	0	979603	A	G
II	gk909585	0	979824	T	C
II	gk624132	0	979861	T	C
II	gk696590	0	979935	A	G
II	gk132811	0	979966	G	A
II	gk592474	0	980052	T	A
II	gk933655	0	980094	C	A
II	gk438393	0	980170	G	T
II	gk804082	0	980307	C	A
II	gk580505	0	980321	T	C
II	gk395766	0	980505	A	G
II	gk650219	0	980561	A	G
II	gk644093	0	980569	T	A
II	gk132812	0	980668	A	G
II	gk351422	0	980763	T	C
II	gk629452	0	980855	T	C
II	gk593144	0	981007	T	C
II	gk506447	0	981035	A	G
II	gk832674	0	981052	A	G
II	gk828228	0	981183	A	G
II	gk132813	0	981246	T	C
II	gk617077	0	981252	T	C
II	gk475481	0	981257	A	T
II	gk132814	0	981299	C	T
II	gk562193	0	981319	A	G
II	gk132815	0	981350	T	C
II	gk707586	0	981351	T	C
II	gk318105	0	981499	T	C
II	gk132816	0	981526	T	C
II	gk319057	0	981643	T	C
II	gk930811	0	981787	T	C
II	gk441050	0	981912	A	G
II	gk673262	0	981934	A	G
II	gk132817	0	982017	A	G
II	gk611485	0	982152	T	C
II	gk132818	0	982160	A	G
II	gk508418	0	982224	C	A
II	gk508419	0	982229	C	A
II	gk734761	0	982362	T	C
II	gk533191	0	982552	T	A
II	gk528067	0	982613	A	G
II	gk132819	0	982643	T	C
II	gk132820	0	982662	A	G
II	gk348912	0	982681	G	A
II	gk471681	0	982715	A	T
II	gk549624	0	982879	G	A
II	gk132821	0	982998	G	A
II	gk583530	0	983044	T	C
II	gk372080	0	983096	T	C
II	gk132822	0	983240	T	C
II	gk132823	0	983377	T	C
II	gk525697	0	983384	A	G
II	gk132824	0	983515	A	G
II	gk132825	0	983611	A	G
II	gk694600	0	983695	A	G
II	gk132826	0	983728	T	C
II	gk734140	0	983744	A	G
II	gk344976	0	983791	A	G
II	gk371111	0	984013	T	C
II	gk132827	0	984042	A	G
II	gk132829	0	986136	T	C
II	gk872875	0	986596	A	G
II	gk941149	0	986853	T	TA
II	gk316218	0	986901	T	C
II	gk638560	0	987458	A	G
II	gk750370	0	987468	T	C
II	gk132830	0	987543	G	T
II	gk782156	0	987566	T	C
II	gk599622	0	987631	T	C
II	gk348364	0	987749	A	G
II	gk792828	0	987835	T	C
II	gk628079	0	987873	A	G
II	gk399599	0	987926	A	G
II	gk668780	0	987947	G	A
II	gk452750	0	988050	A	G
II	gk132831	0	988452	A	G
II	gk467492	0	988459	T	C
II	gk697964	0	988469	T	C
II	gk499822	0	988504	A	G
II	gk882413	0	988528	T	C
II	gk408930	0	988777	T	C
II	gk545037	0	988844	A	G
II	gk849863	0	988934	T	C
II	gk543586	0	989000	A	G
II	gk805128	0	989131	C	T
II	gk319454	0	989216	A	G
II	gk421283	0	989431	T	C
II	gk354252	0	989816	A	G
II	gk743905	0	989936	A	G
II	gk870171	0	990016	T	C
II	gk871313	0	990130	A	G
II	gk132832	0	990150	A	G
II	gk827800	0	990162	A	G
II	gk835466	0	990311	A	G
II	gk550868	0	990392	A	G
II	gk373471	0	990647	A	G
II	gk520838	0	990682	T	C
II	gk812431	0	990736	A	G
II	gk132833	0	990785	T	C
II	gk473521	0	991186	A	G
II	gk338702	0	991298	T	C
II	gk662141	0	991563	T	C
II	gk571253	0	991960	T	C
II	gk132834	0	992014	A	G
II	gk726664	0	992062	A	G
II	gk801250	0	992299	T	C
II	gk132835	0	992327	A	G
II	gk132836	0	992469	G	A
II	gk868670	0	992558	T	C
II	gk928985	0	992599	T	C
II	gk906036	0	992741	C	T
II	gk325510	0	992804	T	C
II	gk941150	0	992804	C	CGATCTACCACA
II	gk132837	0	992820	A	G
II	gk441323	0	992888	A	G
II	gk746672	0	993019	T	C
II	gk132838	0	993067	A	G
II	gk132840	0	995380	T	C
II	gk479777	0	995399	T	G
II	gk479778	0	995409	T	C
II	gk132841	0	996774	A	G
II	gk451335	0	999257	T	C
II	gk352748	0	999366	A	G
II	gk872876	0	999519	A	G
II	gk815866	0	999523	T	C
II	gk132843	0	999575	G	A
II	gk765145	0	999608	G	A
II	gk789975	0	999656	A	G
II	gk654741	0	999659	A	G
II	gk862438	0	999756	A	T
II	gk321469	0	999840	T	C
II	gk637115	0	1000105	T	C
II	gk800570	0	1000349	A	G
II	gk764401	0	1000386	T	C
II	gk934954	0	1000393	A	G
II	gk464562	0	1000466	C	A
II	gk499823	0	1000497	G	A
II	gk132844	0	1000545	A	G
II	gk610215	0	1000740	A	G
II	gk831990	0	1000856	A	G
II	gk620026	0	1000927	A	G
II	gk822108	0	1001080	T	C
II	gk340373	0	1001166	A	G
II	gk507250	0	1001408	A	G
II	gk433201	0	1001548	A	G
II	gk523195	0	1001744	T	C
II	gk386785	0	1001807	A	G
II	gk875918	0	1002021	A	G
II	gk893101	0	1002093	T	C
II	gk645635	0	1002167	A	G
II	gk132845	0	1002202	T	C
II	gk821563	0	1002436	T	C
II	gk525698	0	1002509	A	G
II	gk132846	0	1002560	A	G
II	gk478328	0	1002663	A	G
II	gk614794	0	1002715	T	C
II	gk436419	0	1002766	A	G
II	gk725309	0	1002868	T	C
II	gk716808	0	1003004	T	A
II	gk599623	0	1015877	T	C
II	gk501963	0	1015893	T	C
II	gk460285	0	1021298	T	C
II	gk659651	0	1021321	A	G
II	gk542205	0	1021636	A	G
II	gk610216	0	1021770	A	G
II	gk132848	0	1021850	T	C
II	gk132849	0	1021851	A	G
II	gk766988	0	1022034	T	C
II	gk429961	0	1022074	A	T
II	gk383581	0	1022133	A	G
II	gk441051	0	1022501	A	G
II	gk918989	0	1022605	T	C
II	gk734762	0	1022853	T	C
II	gk871314	0	1022856	A	T
II	gk727165	0	1023042	T	C
II	gk691740	0	1023181	C	T
II	gk132851	0	1023248	A	G
II	gk662142	0	1023468	T	C
II	gk961820	0	1023638	<DEL>	T
II	gk412402	0	1023730	C	A
II	gk132852	0	1023769	A	G
II	gk424165	0	1023999	A	G
II	gk454738	0	1024172	G	T
II	gk641784	0	1024606	G	T
II	gk901981	0	1024609	C	T
II	gk567588	0	1024864	G	T
II	gk132853	0	1024904	T	A
II	gk132854	0	1024931	A	G
II	gk782157	0	1025209	T	C
II	gk854102	0	1025228	G	A
II	gk941151	0	1025309	C	CTAA
II	gk427387	0	1025452	A	G
II	gk682529	0	1025500	T	C
II	gk331308	0	1025666	A	G
II	gk919592	0	1025792	T	C
II	gk517964	0	1025885	T	C
II	gk132855	0	1026109	T	C
II	gk461755	0	1026392	G	A
II	gk612212	0	1026488	T	C
II	gk770392	0	1026555	G	T
II	gk888894	0	1026823	T	C
II	gk552591	0	1026828	A	G
II	gk393000	0	1026997	T	C
II	gk898548	0	1027023	A	G
II	gk132856	0	1027068	G	A
II	gk617078	0	1027157	A	T
II	gk626914	0	1027202	A	G
II	gk685445	0	1027274	T	C
II	gk432314	0	1027286	T	C
II	gk791564	0	1027415	T	C
II	gk676431	0	1027451	A	G
II	gk914079	0	1027632	A	G
II	gk411173	0	1027787	T	A
II	gk680484	0	1027971	A	G
II	gk601842	0	1028461	T	C
II	gk388592	0	1028468	T	C
II	gk560436	0	1028641	A	G
II	gk404979	0	1028648	T	C
II	gk323709	0	1028800	G	A
II	gk712116	0	1028895	A	T
II	gk852798	0	1029000	A	G
II	gk454272	0	1029037	A	G
II	gk817944	0	1029046	G	A
II	gk453504	0	1029212	C	A
II	gk132858	0	1029228	T	C
II	gk132859	0	1029295	A	G
II	gk452751	0	1029404	A	T
II	gk562194	0	1029481	A	G
II	gk506448	0	1029483	A	G
II	gk132860	0	1029512	A	G
II	gk378224	0	1029522	A	G
II	gk916218	0	1029585	A	G
II	gk732869	0	1029622	T	C
II	gk906037	0	1029641	C	A
II	gk470727	0	1029703	A	G
II	gk921564	0	1029760	T	C
II	gk348004	0	1029806	A	G
II	gk588625	0	1029841	A	G
II	gk917368	0	1029942	A	G
II	gk530988	0	1030061	T	C
II	gk132861	0	1030063	A	G
II	gk558050	0	1030161	A	T
II	gk621747	0	1030341	T	C
II	gk396353	0	1030413	A	G
II	gk676819	0	1030455	T	C
II	gk749750	0	1030471	T	C
II	gk586346	0	1030516	A	T
II	gk537279	0	1030528	A	G
II	gk423161	0	1030650	T	G
II	gk545038	0	1030856	A	G
II	gk132862	0	1030867	T	C
II	gk132863	0	1030872	A	G
II	gk490766	0	1030913	A	G
II	gk570242	0	1030971	A	G
II	gk782158	0	1031048	G	A
II	gk132864	0	1031073	T	C
II	gk335395	0	1031093	A	G
II	gk569805	0	1031199	T	C
II	gk909292	0	1031228	T	C
II	gk759612	0	1031367	G	A
II	gk460806	0	1031373	G	A
II	gk619434	0	1031441	T	C
II	gk839304	0	1031461	A	G
II	gk907339	0	1031643	A	G
II	gk132865	0	1031721	A	T
II	gk677591	0	1032432	T	C
II	gk474014	0	1032456	T	C
II	gk841571	0	1032536	T	C
II	gk132866	0	1032926	A	G
II	gk959905	0	1032957	<DEL>	T
II	gk132867	0	1033160	T	C
II	gk475482	0	1033288	T	A
II	gk132868	0	1033304	T	C
II	gk132869	0	1033509	T	C
II	gk132870	0	1033516	T	C
II	gk867817	0	1033718	A	G
II	gk533192	0	1033732	A	G
II	gk935950	0	1033919	A	G
II	gk339168	0	1034088	A	G
II	gk828229	0	1034163	A	G
II	gk132872	0	1034280	T	A
II	gk761906	0	1034321	A	G
II	gk603970	0	1034408	A	G
II	gk817283	0	1034468	A	G
II	gk313433	0	1035207	T	C
II	gk782159	0	1037882	T	C
II	gk316598	0	1037913	T	C
II	gk556111	0	1038217	T	C
II	gk726270	0	1038334	T	C
II	gk454739	0	1038364	T	C
II	gk922107	0	1040113	A	T
II	gk520839	0	1040275	T	C
II	gk709328	0	1040308	T	C
II	gk363843	0	1040426	A	G
II	gk772839	0	1040466	A	G
II	gk688821	0	1040538	A	G
II	gk132873	0	1040683	A	G
II	gk845978	0	1040779	A	G
II	gk132874	0	1040783	A	G
II	gk941154	0	1040832	GT	G
II	gk554147	0	1040892	A	G
II	gk870765	0	1041011	T	C
II	gk454740	0	1041094	T	C
II	gk403827	0	1041103	T	C
II	gk813382	0	1041107	T	C
II	gk550869	0	1041137	A	G
II	gk507805	0	1041219	A	G
II	gk954966	0	1041246	T	C
II	gk841572	0	1041253	T	C
II	gk132875	0	1041524	A	G
II	gk695246	0	1041684	T	C
II	gk695247	0	1041685	A	T
II	gk132876	0	1041718	T	C
II	gk447721	0	1041789	A	G
II	gk672381	0	1041807	T	C
II	gk787755	0	1041815	A	G
II	gk354253	0	1041932	A	G
II	gk899792	0	1041934	A	G
II	gk775162	0	1041951	A	G
II	gk720260	0	1041989	A	G
II	gk327770	0	1042166	A	G
II	gk915015	0	1042223	T	C
II	gk695248	0	1042229	A	G
II	gk645205	0	1042236	T	C
II	gk723303	0	1042326	T	C
II	gk787756	0	1042602	A	G
II	gk706916	0	1042612	A	G
II	gk369336	0	1042651	A	G
II	gk657209	0	1042738	A	G
II	gk385015	0	1042746	T	C
II	gk705861	0	1042815	T	C
II	gk550117	0	1042862	A	G
II	gk573730	0	1042935	T	C
II	gk656507	0	1042955	A	G
II	gk132877	0	1043044	T	A
II	gk469635	0	1043196	A	G
II	gk535476	0	1043242	T	C
II	gk960897	0	1043331	<DEL>	T
II	gk936542	0	1043359	A	G
II	gk790596	0	1043389	A	G
II	gk332452	0	1043406	A	G
II	gk774413	0	1043434	T	C
II	gk321734	0	1043458	A	G
II	gk785168	0	1043521	T	C
II	gk377974	0	1043587	T	C
II	gk132878	0	1043894	A	T
II	gk922108	0	1043901	T	C
II	gk519417	0	1043981	A	G
II	gk911595	0	1044029	T	C
II	gk132879	0	1044459	A	G
II	gk569806	0	1044460	T	C
II	gk425284	0	1044733	T	A
II	gk547955	0	1044856	T	C
II	gk132880	0	1044870	A	G
II	gk132881	0	1044883	T	C
II	gk498848	0	1045113	A	G
II	gk132882	0	1045376	A	T
II	gk405930	0	1045428	T	A
II	gk547956	0	1045598	A	G
II	gk132883	0	1045663	T	C
II	gk960773	0	1045766	<DEL>	T
II	gk632526	0	1045867	A	G
II	gk132884	0	1046039	C	A
II	gk777429	0	1046051	A	G
II	gk132885	0	1046127	T	C
II	gk810653	0	1046187	T	A
II	gk132886	0	1046285	T	C
II	gk622846	0	1046481	T	C
II	gk132887	0	1046599	A	G
II	gk652442	0	1046600	T	C
II	gk132888	0	1046759	A	G
II	gk494058	0	1046893	A	T
II	gk868671	0	1046897	T	C
II	gk447192	0	1047006	A	G
II	gk132889	0	1047012	A	G
II	gk132890	0	1047078	A	G
II	gk576477	0	1047100	T	C
II	gk658736	0	1047238	A	G
II	gk548978	0	1047253	T	C
II	gk132891	0	1047308	T	C
II	gk741342	0	1047355	T	C
II	gk839305	0	1047362	A	T
II	gk132892	0	1047519	T	A
II	gk441052	0	1047579	A	G
II	gk132893	0	1047710	A	T
II	gk617079	0	1047973	A	T
II	gk323987	0	1047987	T	C
II	gk478329	0	1047992	A	G
II	gk132894	0	1048103	A	G
II	gk775163	0	1048561	G	T
II	gk941155	0	1048894	C	CA
II	gk565047	0	1048958	A	G
II	gk132895	0	1048986	T	C
II	gk132896	0	1049021	T	C
II	gk481371	0	1049070	T	C
II	gk132897	0	1049100	T	A
II	gk487984	0	1049155	G	T
II	gk928986	0	1049160	T	C
II	gk653564	0	1049178	A	G
II	gk602708	0	1049242	A	G
II	gk917369	0	1049263	A	G
II	gk662556	0	1049403	A	G
II	gk842221	0	1049427	A	G
II	gk508897	0	1049440	T	A
II	gk737033	0	1049575	A	G
II	gk416156	0	1049592	C	T
II	gk448040	0	1049625	A	G
II	gk732113	0	1049695	T	C
II	gk132898	0	1049804	A	G
II	gk132899	0	1049813	A	G
II	gk132900	0	1049840	A	G
II	gk479779	0	1049936	A	G
II	gk706917	0	1049992	A	G
II	gk795224	0	1049993	A	G
II	gk648467	0	1050239	A	G
II	gk799717	0	1050272	T	C
II	gk833788	0	1050303	A	G
II	gk852035	0	1050329	T	C
II	gk506932	0	1050408	A	G
II	gk485909	0	1050668	A	G
II	gk805129	0	1050692	A	G
II	gk466976	0	1050742	T	C
II	gk823200	0	1050745	T	A
II	gk823201	0	1050747	G	T
II	gk132901	0	1050904	T	C
II	gk132902	0	1050916	T	C
II	gk593741	0	1050920	T	C
II	gk132903	0	1051247	T	C
II	gk474015	0	1051321	T	C
II	gk560437	0	1051357	A	T
II	gk317920	0	1051569	T	C
II	gk466023	0	1052117	C	A
II	gk521551	0	1052126	A	G
II	gk726665	0	1052449	G	T
II	gk670736	0	1052824	A	G
II	gk864349	0	1054459	A	T
II	gk132904	0	1054528	T	C
II	gk849286	0	1054613	A	G
II	gk313960	0	1054752	T	C
II	gk373833	0	1055678	T	C
II	gk318106	0	1055727	T	C
II	gk625775	0	1055728	G	A
II	gk833306	0	1055774	G	A
II	gk317431	0	1056240	T	C
II	gk451152	0	1056248	T	C
II	gk723304	0	1056275	T	C
II	gk740593	0	1056365	T	C
II	gk132905	0	1056385	T	C
II	gk691741	0	1056520	T	A
II	gk577572	0	1056544	A	G
II	gk804613	0	1056590	T	C
II	gk132906	0	1056847	A	G
II	gk527142	0	1057108	T	C
II	gk492525	0	1057162	C	T
II	gk561087	0	1057198	G	T
II	gk775164	0	1057260	G	A
II	gk402471	0	1057291	T	C
II	gk791236	0	1057357	A	G
II	gk703161	0	1057703	T	C
II	gk400271	0	1057767	T	A
II	gk523574	0	1057801	A	G
II	gk353589	0	1057885	A	G
II	gk641256	0	1057970	A	T
II	gk804083	0	1057986	T	C
II	gk670737	0	1058000	A	G
II	gk132907	0	1058066	A	G
II	gk132908	0	1058191	A	G
II	gk768961	0	1058285	T	C
II	gk483353	0	1058620	T	C
II	gk621271	0	1058697	A	T
II	gk132910	0	1058811	T	C
II	gk132911	0	1059050	A	G
II	gk802952	0	1059117	A	G
II	gk880462	0	1059332	A	G
II	gk699215	0	1059352	A	G
II	gk528068	0	1059418	A	G
II	gk132912	0	1059420	T	C
II	gk132913	0	1059550	G	A
II	gk836241	0	1059878	A	G
II	gk660374	0	1059913	T	C
II	gk494470	0	1059968	T	C
II	gk132914	0	1060093	A	G
II	gk726666	0	1060111	A	G
II	gk926913	0	1060173	T	C
II	gk432315	0	1060254	G	A
II	gk132915	0	1060267	T	C
II	gk335396	0	1060282	A	G
II	gk338703	0	1060328	T	C
II	gk696591	0	1060344	C	A
II	gk132916	0	1060377	C	A
II	gk132917	0	1060415	T	C
II	gk605508	0	1060527	T	C
II	gk557010	0	1060595	T	C
II	gk586347	0	1060803	A	G
II	gk132918	0	1060926	A	G
II	gk329992	0	1060948	A	G
II	gk132919	0	1061129	C	A
II	gk654173	0	1061261	A	G
II	gk578823	0	1061494	A	G
II	gk132920	0	1061652	T	C
II	gk833307	0	1061677	T	C
II	gk741343	0	1061694	T	C
II	gk349265	0	1061735	T	C
II	gk866603	0	1061843	T	C
II	gk132921	0	1061959	T	C
II	gk132922	0	1061960	A	G
II	gk741344	0	1061985	T	C
II	gk132923	0	1062167	A	G
II	gk411549	0	1062508	A	G
II	gk885236	0	1062605	T	C
II	gk773500	0	1062699	T	C
II	gk499824	0	1062753	T	C
II	gk759022	0	1062899	T	C
II	gk892606	0	1062970	T	C
II	gk132924	0	1063146	A	T
II	gk895059	0	1063210	T	A
II	gk316753	0	1063211	A	G
II	gk765146	0	1063429	T	C
II	gk912201	0	1063512	C	T
II	gk132925	0	1063890	A	G
II	gk473522	0	1064021	T	A
II	gk644094	0	1064218	T	C
II	gk400006	0	1064237	G	T
II	gk883188	0	1064580	T	C
II	gk918990	0	1064650	T	C
II	gk841272	0	1064658	G	A
II	gk337957	0	1064723	T	C
II	gk815286	0	1065358	A	T
II	gk637116	0	1065470	G	A
II	gk815287	0	1065572	C	A
II	gk774414	0	1065619	T	C
II	gk590868	0	1065633	G	A
II	gk377064	0	1065665	T	C
II	gk132926	0	1065716	T	C
II	gk132927	0	1065768	G	T
II	gk602709	0	1065868	A	G
II	gk499281	0	1065889	T	C
II	gk499282	0	1066015	G	A
II	gk132928	0	1066147	T	C
II	gk868672	0	1066578	T	C
II	gk132929	0	1066748	A	G
II	gk654174	0	1066846	A	G
II	gk132930	0	1066940	T	A
II	gk466535	0	1066970	G	A
II	gk468109	0	1066972	T	C
II	gk132931	0	1067291	A	G
II	gk132932	0	1067751	A	G
II	gk132933	0	1068045	T	C
II	gk535477	0	1068253	T	C
II	gk132934	0	1068256	A	G
II	gk886202	0	1068272	G	T
II	gk557011	0	1068289	A	G
II	gk132935	0	1068593	T	C
II	gk763080	0	1068673	A	T
II	gk763081	0	1068679	T	A
II	gk132936	0	1068890	T	C
II	gk132937	0	1069057	A	G
II	gk487363	0	1069259	A	G
II	gk132938	0	1069292	A	G
II	gk802953	0	1069439	A	G
II	gk329373	0	1069442	T	C
II	gk374069	0	1069879	A	G
II	gk956082	0	1069888	T	A
II	gk656508	0	1069910	A	G
II	gk683424	0	1070066	T	C
II	gk132940	0	1070165	C	T
II	gk132941	0	1070184	T	C
II	gk460807	0	1070300	G	A
II	gk682989	0	1070445	G	A
II	gk664559	0	1070780	T	C
II	gk132942	0	1070826	A	G
II	gk735156	0	1071007	A	G
II	gk380927	0	1071252	T	C
II	gk422101	0	1071434	T	C
II	gk132943	0	1071505	A	T
II	gk650952	0	1071540	T	C
II	gk882414	0	1071644	T	C
II	gk914080	0	1071763	A	T
II	gk852426	0	1071835	T	A
II	gk132944	0	1071910	A	G
II	gk343967	0	1071911	A	G
II	gk132945	0	1072269	T	G
II	gk941156	0	1072330	AT	A
II	gk132946	0	1072381	T	C
II	gk376352	0	1072432	T	C
II	gk132947	0	1072482	T	C
II	gk865249	0	1072572	T	C
II	gk371398	0	1072593	A	G
II	gk411995	0	1072701	A	T
II	gk429602	0	1073161	G	T
II	gk784491	0	1073265	A	G
II	gk542206	0	1073421	C	T
II	gk422400	0	1073685	A	G
II	gk667519	0	1073851	T	C
II	gk898549	0	1073896	A	G
II	gk834833	0	1073941	T	C
II	gk449429	0	1074038	T	A
II	gk626497	0	1074521	A	G
II	gk385366	0	1074608	T	C
II	gk732870	0	1074660	T	C
II	gk357181	0	1074854	T	C
II	gk890492	0	1074961	A	G
II	gk593742	0	1075205	G	A
II	gk132949	0	1075410	A	G
II	gk132950	0	1075500	A	G
II	gk694601	0	1075520	A	G
II	gk132951	0	1075627	T	C
II	gk563847	0	1075762	A	G
II	gk470220	0	1075766	T	C
II	gk885237	0	1075795	T	C
II	gk811424	0	1075846	A	G
II	gk870766	0	1075875	A	G
II	gk454741	0	1075953	T	C
II	gk581099	0	1076032	T	A
II	gk132952	0	1081794	A	G
II	gk685446	0	1081886	T	C
II	gk132953	0	1081948	A	G
II	gk132954	0	1081968	T	C
II	gk886203	0	1081998	T	C
II	gk514824	0	1082049	T	C
II	gk561680	0	1082108	T	C
II	gk132955	0	1082135	T	C
II	gk932483	0	1082602	T	C
II	gk132956	0	1082864	T	C
II	gk132957	0	1082915	T	C
II	gk132958	0	1082934	A	G
II	gk820957	0	1083030	A	G
II	gk132959	0	1083265	T	C
II	gk802525	0	1083284	G	T
II	gk594909	0	1083330	C	T
II	gk576478	0	1083454	T	C
II	gk831274	0	1083489	T	C
II	gk441531	0	1083530	T	C
II	gk132960	0	1083538	A	G
II	gk581100	0	1083546	A	G
II	gk818467	0	1083586	A	G
II	gk132961	0	1083709	A	G
II	gk746673	0	1083787	C	A
II	gk132962	0	1084064	T	C
II	gk680194	0	1084080	T	C
II	gk132963	0	1084187	T	C
II	gk673793	0	1084463	T	C
II	gk436420	0	1084597	A	T
II	gk836810	0	1084718	T	C
II	gk724129	0	1084979	G	C
II	gk551972	0	1084993	A	G
II	gk567589	0	1085231	A	G
II	gk650220	0	1085313	A	G
II	gk667520	0	1085329	T	C
II	gk576013	0	1085566	A	G
II	gk571831	0	1085727	T	C
II	gk350970	0	1085735	A	G
II	gk404980	0	1085920	T	C
II	gk849864	0	1085999	T	C
II	gk132964	0	1086018	A	G
II	gk594910	0	1086188	T	C
II	gk470728	0	1086208	A	T
II	gk907795	0	1086412	T	A
II	gk552592	0	1086493	A	G
II	gk625084	0	1086559	T	C
II	gk543000	0	1086654	A	G
II	gk643174	0	1086690	T	C
II	gk406707	0	1086935	T	A
II	gk578824	0	1087005	A	G
II	gk716809	0	1087055	T	C
II	gk322549	0	1087245	T	C
II	gk504687	0	1087262	T	C
II	gk782160	0	1087274	T	C
II	gk132965	0	1087275	T	C
II	gk337480	0	1087285	T	C
II	gk132966	0	1087386	A	G
II	gk427593	0	1087425	C	A
II	gk132967	0	1087466	T	C
II	gk829314	0	1087564	A	G
II	gk132968	0	1088016	T	C
II	gk868673	0	1088034	T	C
II	gk723305	0	1088079	T	C
II	gk664871	0	1088134	T	C
II	gk350971	0	1088154	A	G
II	gk359517	0	1088212	A	G
II	gk812837	0	1088277	G	A
II	gk507251	0	1088339	A	G
II	gk411996	0	1088417	A	T
II	gk805130	0	1088647	A	G
II	gk489540	0	1088656	T	C
II	gk774415	0	1088732	C	A
II	gk132969	0	1088829	T	C
II	gk396354	0	1088837	A	G
II	gk717704	0	1088872	C	T
II	gk536109	0	1089157	A	G
II	gk680195	0	1089303	T	C
II	gk132970	0	1089530	T	C
II	gk493511	0	1089566	T	C
II	gk132971	0	1089643	T	A
II	gk918155	0	1089644	C	T
II	gk573210	0	1089842	T	C
II	gk734763	0	1089978	T	C
II	gk441053	0	1090090	C	A
II	gk441054	0	1090103	C	T
II	gk421628	0	1090453	C	T
II	gk132972	0	1090474	A	G
II	gk865250	0	1090547	T	C
II	gk536744	0	1090552	T	C
II	gk578825	0	1090711	C	T
II	gk132973	0	1090729	T	C
II	gk383188	0	1090791	A	G
II	gk776266	0	1091008	T	C
II	gk689937	0	1091016	T	C
II	gk598234	0	1091132	T	C
II	gk132974	0	1091180	T	C
II	gk636042	0	1091548	A	C
II	gk451336	0	1091553	A	T
II	gk692253	0	1091603	T	C
II	gk400007	0	1091801	T	C
II	gk132975	0	1092184	A	G
II	gk863173	0	1092272	A	G
II	gk132976	0	1092384	A	T
II	gk542207	0	1092591	T	A
II	gk764753	0	1092613	T	C
II	gk132977	0	1092627	A	G
II	gk534552	0	1092660	T	C
II	gk387344	0	1092772	A	G
II	gk559954	0	1092854	A	G
II	gk132978	0	1092970	A	G
II	gk583531	0	1093029	T	C
II	gk867191	0	1093126	A	G
II	gk916886	0	1093185	T	C
II	gk441980	0	1093246	T	C
II	gk674383	0	1093267	A	G
II	gk342061	0	1093652	A	G
II	gk132979	0	1093730	T	C
II	gk132980	0	1093741	T	A
II	gk132981	0	1093790	T	C
II	gk890493	0	1094022	A	G
II	gk921566	0	1094058	T	C
II	gk926261	0	1094115	A	G
II	gk380599	0	1094172	T	C
II	gk465143	0	1094179	T	C
II	gk775165	0	1094289	G	A
II	gk854103	0	1094334	T	C
II	gk342808	0	1094343	T	C
II	gk383880	0	1094453	A	G
II	gk909587	0	1094491	T	C
II	gk767424	0	1094739	T	C
II	gk956421	0	1094806	T	C
II	gk132982	0	1094923	T	C
II	gk498465	0	1094930	A	T
II	gk708706	0	1095198	A	T
II	gk422928	0	1095677	A	T
II	gk132983	0	1096068	T	C
II	gk132984	0	1096145	T	C
II	gk920695	0	1096174	T	A
II	gk595925	0	1096201	T	C
II	gk748704	0	1096247	A	G
II	gk706918	0	1096248	A	G
II	gk548979	0	1096257	T	C
II	gk738909	0	1096395	A	T
II	gk132985	0	1096407	A	G
II	gk431245	0	1096513	T	C
II	gk937188	0	1096636	A	G
II	gk132986	0	1096685	T	C
II	gk779027	0	1096686	T	C
II	gk605509	0	1096854	T	C
II	gk914081	0	1096879	T	C
II	gk132987	0	1096961	T	C
II	gk483354	0	1096976	G	T
II	gk342809	0	1097164	T	C
II	gk715710	0	1097266	T	C
II	gk642671	0	1097326	T	C
II	gk772325	0	1097362	T	C
II	gk500146	0	1097463	A	G
II	gk723306	0	1097508	T	C
II	gk515845	0	1097521	T	C
II	gk352356	0	1097537	T	C
II	gk506449	0	1097542	T	A
II	gk484913	0	1097628	A	G
II	gk364223	0	1097965	T	C
II	gk132988	0	1097988	T	C
II	gk132989	0	1098016	A	G
II	gk581101	0	1098069	A	G
II	gk699216	0	1098097	A	G
II	gk564478	0	1098124	T	C
II	gk581102	0	1098293	A	G
II	gk132990	0	1098390	A	G
II	gk132991	0	1098463	A	G
II	gk742640	0	1098626	T	C
II	gk580506	0	1098671	T	C
II	gk317261	0	1098945	T	C
II	gk893102	0	1099041	T	C
II	gk132992	0	1099349	T	C
II	gk631517	0	1099415	T	C
II	gk443980	0	1099431	G	T
II	gk722016	0	1099454	A	G
II	gk880463	0	1099539	A	G
II	gk734764	0	1099690	T	C
II	gk386062	0	1099789	A	G
II	gk466977	0	1099835	A	G
II	gk812002	0	1099845	T	C
II	gk431246	0	1099850	G	A
II	gk941157	0	1099873	A	AT
II	gk420457	0	1099913	T	C
II	gk912202	0	1100079	T	A
II	gk420458	0	1100118	C	T
II	gk420196	0	1100191	T	C
II	gk420459	0	1100344	A	G
II	gk529611	0	1100533	T	C
II	gk132993	0	1100545	T	C
II	gk357182	0	1100878	A	T
II	gk132994	0	1101056	A	G
II	gk709329	0	1101193	T	C
II	gk624133	0	1101529	G	A
II	gk132995	0	1101608	T	C
II	gk132996	0	1101807	A	G
II	gk335003	0	1102093	A	G
II	gk531360	0	1102132	T	C
II	gk857344	0	1102467	A	G
II	gk535029	0	1102506	T	A
II	gk663406	0	1102602	A	G
II	gk822599	0	1102604	A	G
II	gk335397	0	1102847	A	G
II	gk489065	0	1102864	T	C
II	gk492526	0	1102918	A	G
II	gk132998	0	1102991	A	G
II	gk589771	0	1103271	A	G
II	gk132999	0	1103375	A	G
II	gk688822	0	1103635	T	C
II	gk133000	0	1103731	A	G
II	gk430436	0	1103904	A	T
II	gk892607	0	1103974	T	C
II	gk752937	0	1104111	T	C
II	gk835467	0	1104137	T	C
II	gk899362	0	1104158	A	G
II	gk550870	0	1104348	A	G
II	gk469636	0	1104468	A	G
II	gk787757	0	1104519	A	G
II	gk895961	0	1104665	A	G
II	gk752938	0	1104666	T	C
II	gk133001	0	1104677	T	A
II	gk854104	0	1104858	T	C
II	gk332453	0	1104866	T	C
II	gk344438	0	1105108	T	C
II	gk565049	0	1105130	A	G
II	gk315162	0	1105277	T	C
II	gk133002	0	1105415	T	C
II	gk133003	0	1105518	A	G
II	gk557012	0	1105521	A	G
II	gk133004	0	1105612	T	C
II	gk133005	0	1105703	A	G
II	gk133006	0	1105738	T	C
II	gk133007	0	1105764	A	G
II	gk133008	0	1105966	A	G
II	gk777430	0	1106140	A	G
II	gk435662	0	1106158	T	C
II	gk505264	0	1106296	T	C
II	gk694602	0	1106484	A	G
II	gk913425	0	1106717	A	G
II	gk133009	0	1106880	A	G
II	gk562195	0	1106902	A	G
II	gk443981	0	1107028	A	G
II	gk388593	0	1107071	T	C
II	gk469637	0	1107435	A	G
II	gk559546	0	1107601	A	G
II	gk515846	0	1107621	C	T
II	gk810654	0	1107641	T	C
II	gk133010	0	1107651	A	G
II	gk472524	0	1107696	T	C
II	gk913426	0	1107856	A	G
II	gk880145	0	1108151	T	C
II	gk549625	0	1108404	T	A
II	gk540593	0	1108591	T	C
II	gk517965	0	1108758	T	C
II	gk637117	0	1108866	T	C
II	gk422401	0	1108918	C	T
II	gk407311	0	1109063	T	C
II	gk738910	0	1109080	A	G
II	gk133011	0	1109183	T	C
II	gk575546	0	1109272	A	G
II	gk765147	0	1109428	T	C
II	gk458100	0	1109482	G	T
II	gk817284	0	1109715	C	T
II	gk678371	0	1109751	A	G
II	gk391336	0	1109823	T	C
II	gk635115	0	1110165	T	C
II	gk133012	0	1110242	A	T
II	gk877903	0	1110513	T	C
II	gk133013	0	1110576	T	C
II	gk802954	0	1110594	C	T
II	gk610774	0	1110595	T	C
II	gk133014	0	1110616	A	G
II	gk743906	0	1110656	A	G
II	gk743907	0	1110714	A	G
II	gk627381	0	1110744	T	C
II	gk811425	0	1110782	T	A
II	gk556112	0	1110835	T	C
II	gk133015	0	1110900	T	C
II	gk493512	0	1111168	T	C
II	gk455719	0	1111242	T	C
II	gk527532	0	1111296	T	C
II	gk907796	0	1111438	A	G
II	gk133016	0	1111836	T	C
II	gk133017	0	1111854	A	G
II	gk860956	0	1111928	T	C
II	gk133018	0	1111972	T	C
II	gk578076	0	1112053	T	C
II	gk649547	0	1112055	T	C
II	gk796915	0	1112141	T	C
II	gk935951	0	1112212	T	A
II	gk364224	0	1112323	T	C
II	gk509478	0	1112411	A	G
II	gk133020	0	1112619	G	A
II	gk133021	0	1112665	T	C
II	gk697492	0	1113434	A	T
II	gk644095	0	1113483	T	C
II	gk559050	0	1113712	A	G
II	gk763679	0	1113815	T	C
II	gk322877	0	1114120	A	G
II	gk550871	0	1114293	A	G
II	gk647520	0	1114328	T	C
II	gk885790	0	1114425	T	C
II	gk312796	0	1114655	T	C
II	gk510586	0	1114708	T	C
II	gk870767	0	1114714	A	G
II	gk629453	0	1114722	T	C
II	gk603323	0	1114724	G	A
II	gk469638	0	1114787	C	T
II	gk763082	0	1114810	T	C
II	gk906574	0	1114986	A	G
II	gk527533	0	1115181	T	C
II	gk568787	0	1115220	T	C
II	gk620446	0	1115331	A	G
II	gk668781	0	1115556	A	T
II	gk562859	0	1115632	A	T
II	gk562860	0	1115644	A	T
II	gk133022	0	1115664	A	G
II	gk390462	0	1115885	T	C
II	gk805131	0	1115945	A	G
II	gk315420	0	1116292	T	A
II	gk598235	0	1116389	T	C
II	gk133023	0	1116459	C	A
II	gk520302	0	1116728	T	C
II	gk133024	0	1116911	G	T
II	gk593145	0	1116985	T	C
II	gk513573	0	1117044	T	C
II	gk133025	0	1117224	A	G
II	gk133026	0	1117291	A	G
II	gk631518	0	1117384	T	C
II	gk133027	0	1117403	T	C
II	gk536110	0	1117898	C	T
II	gk495219	0	1117941	T	C
II	gk585968	0	1118384	A	T
II	gk133028	0	1118473	A	G
II	gk794540	0	1118557	T	C
II	gk751215	0	1118574	A	G
II	gk881730	0	1118610	A	G
II	gk590350	0	1118876	A	G
II	gk590351	0	1118966	A	C
II	gk680819	0	1119040	A	G
II	gk455262	0	1119050	C	A
II	gk133029	0	1119084	T	C
II	gk133030	0	1119414	A	G
II	gk602710	0	1119547	C	T
II	gk133031	0	1119564	A	G
II	gk389314	0	1120125	T	C
II	gk333569	0	1120136	A	G
II	gk702745	0	1120156	A	G
II	gk369897	0	1120258	T	C
II	gk519418	0	1120295	A	T
II	gk359518	0	1120296	A	G
II	gk416157	0	1120586	A	G
II	gk718307	0	1120617	T	C
II	gk875550	0	1120892	T	C
II	gk323710	0	1120976	A	G
II	gk442413	0	1121084	T	A
II	gk498466	0	1121139	T	C
II	gk620027	0	1121174	A	G
II	gk834834	0	1121672	T	C
II	gk321072	0	1121743	A	G
II	gk133032	0	1122253	A	G
II	gk402752	0	1122274	A	G
II	gk133033	0	1122344	A	G
II	gk133034	0	1122556	T	C
II	gk466536	0	1122726	A	G
II	gk466537	0	1122827	A	G
II	gk885238	0	1122849	T	C
II	gk787126	0	1122906	T	A
II	gk133035	0	1123040	T	C
II	gk910040	0	1123173	T	C
II	gk322157	0	1123182	A	G
II	gk319058	0	1123858	T	C
II	gk727835	0	1124048	A	G
II	gk844676	0	1124084	G	T
II	gk916219	0	1124111	C	A
II	gk133036	0	1124254	T	C
II	gk844083	0	1124320	G	T
II	gk834835	0	1124327	T	C
II	gk422102	0	1124414	G	A
II	gk133037	0	1124445	T	C
II	gk511069	0	1124487	T	C
II	gk915569	0	1124491	A	G
II	gk408931	0	1124539	T	C
II	gk133038	0	1124749	T	C
II	gk520840	0	1124752	T	C
II	gk379207	0	1124758	A	G
II	gk727836	0	1124936	A	G
II	gk794541	0	1125052	T	C
II	gk133039	0	1125236	T	C
II	gk133040	0	1125344	A	G
II	gk462636	0	1125625	A	T
II	gk133041	0	1125627	A	G
II	gk941158	0	1125708	TTC	T
II	gk953952	0	1125755	A	G
II	gk658332	0	1125865	A	G
II	gk417467	0	1126165	A	G
II	gk898550	0	1126460	T	C
II	gk391047	0	1126600	A	G
II	gk420197	0	1126612	C	A
II	gk719592	0	1126679	A	G
II	gk133042	0	1126717	T	C
II	gk777431	0	1126831	A	G
II	gk628080	0	1127252	T	C
II	gk133043	0	1127277	T	C
II	gk318107	0	1127317	T	C
II	gk133044	0	1127719	A	T
II	gk844084	0	1127824	A	C
II	gk133045	0	1127839	T	C
II	gk600428	0	1127865	A	G
II	gk402012	0	1127880	T	C
II	gk399600	0	1127928	A	G
II	gk785898	0	1127954	A	G
II	gk812838	0	1128029	C	T
II	gk844085	0	1128164	A	G
II	gk133047	0	1128245	T	A
II	gk133048	0	1128320	A	G
II	gk133049	0	1128512	T	C
II	gk550118	0	1128565	A	G
II	gk133050	0	1128744	G	T
II	gk561681	0	1128758	T	C
II	gk634153	0	1128888	T	C
II	gk756559	0	1128922	A	G
II	gk715711	0	1129103	T	C
II	gk133051	0	1129720	T	C
II	gk133052	0	1129789	A	G
II	gk455720	0	1129997	T	C
II	gk812432	0	1130057	T	C
II	gk615358	0	1130253	A	G
II	gk528644	0	1130291	A	G
II	gk550119	0	1130364	C	T
II	gk133053	0	1130369	A	G
II	gk408566	0	1130387	T	C
II	gk133054	0	1130411	A	G
II	gk133055	0	1130438	A	G
II	gk550120	0	1130604	A	C
II	gk687021	0	1130832	T	C
II	gk852036	0	1130892	T	C
II	gk560439	0	1131066	A	G
II	gk400008	0	1131096	T	C
II	gk614795	0	1131129	T	C
II	gk829315	0	1131301	A	G
II	gk418160	0	1131319	T	C
II	gk133056	0	1131596	A	G
II	gk845980	0	1131937	A	G
II	gk696902	0	1131949	T	C
II	gk316829	0	1131956	T	C
II	gk714556	0	1131963	C	A
II	gk625776	0	1132079	T	C
II	gk133057	0	1132165	A	G
II	gk941159	0	1132216	C	CT
II	gk935445	0	1132289	T	C
II	gk133058	0	1132508	A	G
II	gk805132	0	1132567	A	G
II	gk439827	0	1133164	G	T
II	gk333570	0	1133232	A	G
II	gk133059	0	1133413	A	G
II	gk133060	0	1133464	T	C
II	gk324856	0	1133563	T	C
II	gk390722	0	1133620	T	C
II	gk354254	0	1133663	A	G
II	gk133061	0	1133685	A	G
II	gk350697	0	1133724	A	G
II	gk394839	0	1133944	T	C
II	gk806937	0	1133970	T	C
II	gk319871	0	1133975	T	C
II	gk931416	0	1133991	A	G
II	gk825226	0	1134790	A	G
II	gk919593	0	1134855	T	C
II	gk313478	0	1134871	T	C
II	gk133063	0	1135186	T	C
II	gk611486	0	1135288	T	C
II	gk669101	0	1135405	T	C
II	gk763083	0	1135649	T	C
II	gk133064	0	1135671	A	T
II	gk941160	0	1135924	TA	T
II	gk665390	0	1136152	T	C
II	gk133065	0	1136402	A	T
II	gk133066	0	1136491	A	G
II	gk822109	0	1136515	T	A
II	gk133067	0	1136702	A	C
II	gk354255	0	1136769	A	G
II	gk941161	0	1137216	AT	A
II	gk449244	0	1137220	G	T
II	gk556113	0	1137384	T	C
II	gk827801	0	1137406	A	G
II	gk344439	0	1137418	T	C
II	gk727837	0	1137566	A	G
II	gk133068	0	1137582	T	C
II	gk576479	0	1137779	T	C
II	gk133070	0	1137781	A	G
II	gk461756	0	1137850	T	C
II	gk941162	0	1138118	A	AT
II	gk813815	0	1138250	T	C
II	gk133071	0	1138295	T	C
II	gk843195	0	1138361	C	A
II	gk440429	0	1138426	A	G
II	gk455263	0	1138861	T	C
II	gk727838	0	1138970	A	T
II	gk133072	0	1139013	T	C
II	gk573731	0	1139241	A	T
II	gk766551	0	1139717	A	G
II	gk133073	0	1140605	C	A
II	gk941163	0	1140609	C	CA
II	gk630465	0	1140781	A	G
II	gk133074	0	1140784	T	C
II	gk377065	0	1140929	T	C
II	gk666405	0	1140954	A	G
II	gk880464	0	1140965	A	G
II	gk133075	0	1141122	A	G
II	gk606208	0	1141209	A	G
II	gk769777	0	1141212	A	G
II	gk375793	0	1141363	A	G
II	gk825227	0	1141531	A	G
II	gk622231	0	1141554	C	T
II	gk781215	0	1141599	T	C
II	gk852427	0	1141925	A	G
II	gk793427	0	1142104	T	C
II	gk837426	0	1142108	T	C
II	gk556114	0	1142193	T	C
II	gk604797	0	1142214	T	C
II	gk133076	0	1142278	T	C
II	gk133077	0	1142390	T	C
II	gk730686	0	1142478	A	G
II	gk831275	0	1142483	T	C
II	gk133078	0	1142557	A	G
II	gk556115	0	1142598	T	G
II	gk640904	0	1142631	A	G
II	gk380600	0	1142746	T	C
II	gk514111	0	1142748	A	G
II	gk694141	0	1142831	A	T
II	gk385367	0	1143293	T	C
II	gk865251	0	1143535	T	C
II	gk522154	0	1143692	A	T
II	gk849287	0	1143784	A	G
II	gk611487	0	1143786	T	C
II	gk852428	0	1143845	T	C
II	gk896560	0	1144498	A	G
II	gk609520	0	1144509	A	G
II	gk687022	0	1144659	A	G
II	gk408932	0	1144891	G	A
II	gk331579	0	1144924	T	C
II	gk868674	0	1145628	T	C
II	gk133079	0	1145631	T	C
II	gk133080	0	1145822	A	G
II	gk449245	0	1145919	G	A
II	gk347695	0	1145926	A	G
II	gk787127	0	1145931	T	C
II	gk343968	0	1146029	A	G
II	gk417065	0	1146160	G	A
II	gk482349	0	1146196	A	G
II	gk314505	0	1146200	T	C
II	gk133081	0	1146255	T	C
II	gk643175	0	1146264	T	C
II	gk613627	0	1146302	T	C
II	gk722017	0	1146386	A	G
II	gk547957	0	1146444	T	C
II	gk934955	0	1146550	A	G
II	gk323206	0	1146884	A	G
II	gk517216	0	1146893	A	G
II	gk646579	0	1147029	T	A
II	gk788812	0	1147223	A	G
II	gk906038	0	1147280	A	G
II	gk741345	0	1147346	T	C
II	gk514825	0	1147354	T	C
II	gk378225	0	1147370	A	G
II	gk792220	0	1147389	A	G
II	gk393001	0	1147544	T	C
II	gk322158	0	1147554	A	G
II	gk956422	0	1147562	A	G
II	gk319059	0	1147733	T	C
II	gk133082	0	1147751	T	C
II	gk610217	0	1147753	A	G
II	gk650221	0	1147850	A	G
II	gk133083	0	1147882	A	G
II	gk133084	0	1148135	T	C
II	gk523872	0	1148532	A	G
II	gk133085	0	1148553	A	G
II	gk576014	0	1148630	A	G
II	gk133086	0	1148730	A	G
II	gk785169	0	1148939	T	C
II	gk682530	0	1149006	T	C
II	gk628081	0	1149071	T	C
II	gk820432	0	1149243	A	G
II	gk133087	0	1149514	T	C
II	gk715712	0	1149530	T	C
II	gk771810	0	1149790	C	T
II	gk503178	0	1149804	A	G
II	gk895962	0	1150064	A	G
II	gk922924	0	1150125	A	G
II	gk815867	0	1150240	T	C
II	gk133088	0	1150360	T	C
II	gk758465	0	1150445	A	G
II	gk813816	0	1150450	T	C
II	gk610218	0	1150563	A	G
II	gk133089	0	1150619	A	G
II	gk133090	0	1150649	T	C
II	gk912710	0	1150818	T	C
II	gk489066	0	1151024	T	C
II	gk133091	0	1151093	A	G
II	gk368370	0	1151221	T	C
II	gk839306	0	1151227	A	T
II	gk352749	0	1151278	A	G
II	gk847605	0	1151345	A	G
II	gk691742	0	1151521	T	C
II	gk551570	0	1151733	A	G
II	gk649548	0	1151845	T	C
II	gk133092	0	1151861	A	G
II	gk133093	0	1151996	A	G
II	gk625085	0	1152058	T	C
II	gk322159	0	1152290	T	A
II	gk854697	0	1152588	A	G
II	gk133094	0	1152605	T	C
II	gk592475	0	1152776	A	G
II	gk804084	0	1153060	T	C
II	gk322160	0	1153118	C	A
II	gk889969	0	1153427	A	G
II	gk675126	0	1153447	A	G
II	gk559051	0	1153554	T	C
II	gk706919	0	1153693	A	G
II	gk381996	0	1153949	T	C
II	gk808957	0	1153982	A	G
II	gk473014	0	1154259	A	G
II	gk891555	0	1154261	C	T
II	gk883695	0	1154272	A	G
II	gk912711	0	1154433	A	G
II	gk670738	0	1154504	A	G
II	gk835468	0	1154577	A	G
II	gk649549	0	1154629	T	C
II	gk780756	0	1154753	A	G
II	gk646580	0	1155173	T	C
II	gk639079	0	1155247	T	A
II	gk133095	0	1155330	T	C
II	gk670261	0	1155505	T	A
II	gk652443	0	1155551	T	C
II	gk617702	0	1155580	T	C
II	gk646581	0	1155658	T	G
II	gk652444	0	1155662	T	C
II	gk347261	0	1155709	A	T
II	gk941164	0	1155798	T	TC
II	gk554622	0	1156417	T	A
II	gk336920	0	1156684	A	G
II	gk941165	0	1156741	C	CA
II	gk527534	0	1156808	T	A
II	gk133096	0	1157164	A	G
II	gk839892	0	1157280	A	G
II	gk133097	0	1157496	T	C
II	gk506450	0	1157754	C	T
II	gk692254	0	1157758	A	G
II	gk133098	0	1157892	T	C
II	gk351423	0	1158025	T	C
II	gk771382	0	1158027	A	G
II	gk581816	0	1158063	C	T
II	gk360534	0	1158064	T	C
II	gk667521	0	1158087	T	C
II	gk580507	0	1158396	G	A
II	gk777000	0	1158473	G	A
II	gk532651	0	1158485	T	A
II	gk443107	0	1158828	C	T
II	gk459774	0	1158971	A	G
II	gk879540	0	1159254	A	T
II	gk490004	0	1159303	T	C
II	gk705115	0	1159420	A	G
II	gk367430	0	1159516	T	A
II	gk604798	0	1159554	G	A
II	gk405931	0	1159874	G	A
II	gk618901	0	1159957	A	G
II	gk932931	0	1160038	C	T
II	gk526293	0	1160100	A	G
II	gk810102	0	1160344	A	G
II	gk906575	0	1160437	T	C
II	gk742043	0	1160952	T	C
II	gk133099	0	1161214	T	C
II	gk781658	0	1161227	A	G
II	gk133100	0	1161279	T	C
II	gk465538	0	1161371	G	A
II	gk456617	0	1161383	T	C
II	gk825228	0	1161550	A	G
II	gk133101	0	1161590	A	T
II	gk133102	0	1161818	T	C
II	gk133103	0	1162058	T	C
II	gk552593	0	1162202	A	G
II	gk478330	0	1162323	G	T
II	gk133104	0	1162325	T	C
II	gk523196	0	1162486	T	C
II	gk433900	0	1162521	T	C
II	gk902464	0	1162537	A	G
II	gk133105	0	1162599	T	C
II	gk901982	0	1162602	T	C
II	gk504688	0	1162674	G	A
II	gk133106	0	1162975	A	G
II	gk911596	0	1163086	A	T
II	gk133107	0	1163240	G	A
II	gk807368	0	1163418	A	G
II	gk430243	0	1163628	T	C
II	gk844677	0	1163722	A	T
II	gk941166	0	1163731	GTAAGTCAA	G
II	gk503179	0	1163733	C	T
II	gk941167	0	1163735	AATG	A
II	gk622847	0	1163743	A	T
II	gk490005	0	1163777	C	A
II	gk324563	0	1163901	T	C
II	gk133108	0	1163924	A	G
II	gk572558	0	1164013	G	A
II	gk941168	0	1164061	C	CA
II	gk383582	0	1164233	A	G
II	gk133109	0	1164319	A	G
II	gk687501	0	1164454	T	C
II	gk884746	0	1164457	G	T
II	gk688823	0	1164492	T	C
II	gk480322	0	1164530	T	C
II	gk754833	0	1164604	T	C
II	gk401570	0	1164770	A	G
II	gk820958	0	1164819	A	G
II	gk517966	0	1164847	T	C
II	gk864743	0	1164867	G	T
II	gk885239	0	1165162	T	C
II	gk133110	0	1165172	C	A
II	gk133111	0	1165301	T	C
II	gk656509	0	1165434	C	A
II	gk133112	0	1165599	C	T
II	gk800571	0	1165827	A	G
II	gk804085	0	1165853	T	C
II	gk466024	0	1166044	T	C
II	gk539238	0	1166166	C	G
II	gk458867	0	1166309	A	G
II	gk696903	0	1166496	T	C
II	gk133113	0	1166530	T	A
II	gk133114	0	1166614	A	G
II	gk756560	0	1166618	A	G
II	gk348769	0	1166626	A	G
II	gk539239	0	1166628	A	G
II	gk859434	0	1166638	C	T
II	gk319872	0	1166680	T	C
II	gk348913	0	1166771	A	G
II	gk133115	0	1166777	A	G
II	gk133116	0	1166951	T	A
II	gk850467	0	1167052	A	G
II	gk924703	0	1167184	G	A
II	gk133117	0	1167220	A	G
II	gk617080	0	1167232	T	C
II	gk443982	0	1167269	C	T
II	gk678987	0	1167274	A	G
II	gk133118	0	1167418	T	C
II	gk617081	0	1167453	T	A
II	gk916220	0	1167500	A	G
II	gk571254	0	1167569	T	C
II	gk133119	0	1167575	A	G
II	gk392225	0	1167749	A	G
II	gk507806	0	1167802	A	G
II	gk823660	0	1168108	G	A
II	gk133120	0	1168183	T	A
II	gk643176	0	1168905	T	C
II	gk133121	0	1169019	G	A
II	gk793690	0	1169077	A	G
II	gk808958	0	1169099	A	G
II	gk941169	0	1169221	A	AT
II	gk133122	0	1169320	T	C
II	gk773864	0	1169361	T	C
II	gk786508	0	1169490	T	A
II	gk362231	0	1169603	A	G
II	gk133123	0	1169808	T	A
II	gk812839	0	1169846	T	C
II	gk915016	0	1169874	T	C
II	gk668782	0	1169915	T	C
II	gk680820	0	1170706	A	G
II	gk836811	0	1170730	T	C
II	gk729375	0	1170850	T	C
II	gk907797	0	1171391	G	A
II	gk133124	0	1171434	A	G
II	gk491937	0	1171461	T	C
II	gk780272	0	1171523	A	G
II	gk729376	0	1171546	A	G
II	gk729377	0	1171561	T	G
II	gk852037	0	1171567	T	C
II	gk585630	0	1171605	C	T
II	gk133125	0	1171613	T	C
II	gk776267	0	1171798	T	C
II	gk783546	0	1171939	C	A
II	gk653565	0	1171955	A	G
II	gk334538	0	1171970	T	C
II	gk776268	0	1171975	T	C
II	gk133126	0	1172236	T	C
II	gk364725	0	1172285	A	G
II	gk589772	0	1172315	A	G
II	gk624134	0	1172378	T	C
II	gk759023	0	1172390	T	C
II	gk659652	0	1172446	T	C
II	gk133127	0	1172493	T	C
II	gk133128	0	1172509	A	T
II	gk772326	0	1172572	A	G
II	gk756561	0	1172693	A	G
II	gk804614	0	1172714	T	C
II	gk562196	0	1172831	A	G
II	gk646582	0	1172897	T	C
II	gk334539	0	1172898	T	C
II	gk666406	0	1172915	A	G
II	gk133129	0	1172924	A	G
II	gk133130	0	1172968	A	G
II	gk556116	0	1172992	T	C
II	gk753643	0	1173071	A	G
II	gk937838	0	1173233	T	C
II	gk638561	0	1173489	A	G
II	gk779028	0	1173892	T	C
II	gk895060	0	1173982	A	G
II	gk898551	0	1174075	T	G
II	gk877158	0	1174090	T	C
II	gk659058	0	1174094	T	C
II	gk742044	0	1174171	T	C
II	gk827225	0	1174307	A	T
II	gk822110	0	1174769	T	C
II	gk133131	0	1174900	T	C
II	gk133132	0	1174902	T	C
II	gk133133	0	1175079	A	G
II	gk836812	0	1175135	A	G
II	gk341420	0	1175212	A	G
II	gk705862	0	1175231	T	C
II	gk421011	0	1175249	T	C
II	gk766552	0	1175292	A	G
II	gk668783	0	1175379	A	G
II	gk609521	0	1175388	A	G
II	gk325103	0	1175549	A	G
II	gk571832	0	1175594	T	C
II	gk651575	0	1175620	T	C
II	gk690735	0	1175695	T	A
II	gk550872	0	1176100	T	A
II	gk515847	0	1176126	T	C
II	gk453505	0	1176209	T	C
II	gk770830	0	1176310	C	T
II	gk732114	0	1176355	T	C
II	gk133134	0	1176491	A	G
II	gk133135	0	1176544	T	C
II	gk479227	0	1176739	T	C
II	gk133136	0	1176752	T	C
II	gk715115	0	1176776	G	A
II	gk133137	0	1176803	T	C
II	gk133138	0	1176820	T	C
II	gk133139	0	1176990	A	G
II	gk133140	0	1177020	T	C
II	gk740594	0	1177058	G	T
II	gk369060	0	1177233	T	C
II	gk133141	0	1177243	A	G
II	gk683803	0	1177281	T	C
II	gk356741	0	1177307	T	C
II	gk133142	0	1177338	A	G
II	gk133143	0	1177412	A	G
II	gk839307	0	1177450	T	A
II	gk585969	0	1177617	T	C
II	gk524535	0	1177675	A	G
II	gk462293	0	1177701	T	C
II	gk516719	0	1177703	T	C
II	gk133144	0	1177755	T	C
II	gk715116	0	1178079	T	C
II	gk133145	0	1178083	T	C
II	gk469639	0	1178102	T	C
II	gk619435	0	1178178	T	C
II	gk607539	0	1178247	A	G
II	gk442414	0	1178407	C	A
II	gk531361	0	1178621	G	A
II	gk133146	0	1178744	A	G
II	gk580508	0	1178852	G	A
II	gk890973	0	1178948	G	A
II	gk350144	0	1179108	A	G
II	gk133147	0	1179328	A	G
II	gk133148	0	1179403	A	G
II	gk894513	0	1179558	A	G
II	gk133149	0	1179572	T	A
II	gk766989	0	1179680	T	C
II	gk718872	0	1179728	C	A
II	gk133150	0	1179740	A	G
II	gk531362	0	1179897	T	C
II	gk354256	0	1179988	A	G
II	gk941170	0	1180017	A	AG
II	gk843196	0	1180118	A	G
II	gk711607	0	1180134	T	C
II	gk662143	0	1180186	T	C
II	gk455721	0	1180190	T	C
II	gk133151	0	1180250	A	G
II	gk695249	0	1180619	A	G
II	gk632528	0	1180648	A	G
II	gk133152	0	1180655	A	G
II	gk315621	0	1181274	A	T
II	gk466025	0	1181442	T	C
II	gk393939	0	1181453	A	G
II	gk133153	0	1181811	T	C
II	gk133154	0	1181861	T	C
II	gk594911	0	1181862	C	T
II	gk780757	0	1181921	A	G
II	gk687023	0	1181949	T	C
II	gk878498	0	1182019	G	C
II	gk715713	0	1182176	T	C
II	gk405932	0	1182206	T	C
II	gk594912	0	1182230	A	G
II	gk805133	0	1182279	A	G
II	gk133155	0	1182423	A	G
II	gk752939	0	1182636	T	C
II	gk320279	0	1182704	A	G
II	gk133156	0	1182957	T	C
II	gk133157	0	1183073	A	G
II	gk921253	0	1183122	A	G
II	gk632529	0	1183163	C	T
II	gk133158	0	1183340	T	C
II	gk602711	0	1183450	A	G
II	gk645206	0	1183598	T	C
II	gk133159	0	1183777	C	A
II	gk133160	0	1183894	T	C
II	gk729378	0	1183897	T	C
II	gk580509	0	1183999	T	C
II	gk420732	0	1184323	A	G
II	gk133161	0	1184449	T	C
II	gk958206	0	1184726	T	C
II	gk513574	0	1184741	T	A
II	gk448799	0	1184744	T	C
II	gk819182	0	1184759	T	C
II	gk354257	0	1184893	A	G
II	gk133162	0	1184929	T	C
II	gk513575	0	1185000	T	C
II	gk492527	0	1185133	A	G
II	gk661265	0	1185177	C	T
II	gk582855	0	1185303	T	C
II	gk395084	0	1185369	T	C
II	gk471084	0	1185427	T	C
II	gk518770	0	1185558	T	C
II	gk419426	0	1185727	A	G
II	gk413197	0	1186017	T	C
II	gk133163	0	1186030	G	A
II	gk959919	0	1186124	<DEL>	A
II	gk133164	0	1186295	T	G
II	gk133165	0	1186296	G	T
II	gk404277	0	1186415	A	G
II	gk689123	0	1186499	A	G
II	gk545946	0	1186749	A	G
II	gk941171	0	1186861	C	CA
II	gk929748	0	1187196	T	C
II	gk469176	0	1187223	T	A
II	gk469177	0	1187233	C	A
II	gk825680	0	1187249	T	A
II	gk902465	0	1187273	T	C
II	gk426129	0	1187303	T	C
II	gk133166	0	1187318	A	G
II	gk808959	0	1187690	T	A
II	gk470221	0	1187986	T	C
II	gk629454	0	1188099	T	C
II	gk624135	0	1188123	T	C
II	gk763680	0	1188128	T	C
II	gk792829	0	1188333	T	C
II	gk133167	0	1188459	A	G
II	gk133168	0	1188654	A	G
II	gk133169	0	1188760	T	C
II	gk481372	0	1188864	T	C
II	gk133170	0	1188865	T	C
II	gk133171	0	1189300	A	G
II	gk133172	0	1189451	T	C
II	gk345585	0	1189595	C	A
II	gk133173	0	1189951	A	G
II	gk604799	0	1190039	T	C
II	gk133174	0	1190078	T	C
II	gk133175	0	1190109	G	A
II	gk861464	0	1190207	T	C
II	gk816759	0	1190548	A	T
II	gk133176	0	1190550	T	C
II	gk852038	0	1190556	T	C
II	gk407594	0	1190593	A	T
II	gk861954	0	1190715	A	G
II	gk784112	0	1190840	A	G
II	gk317523	0	1190955	A	G
II	gk873465	0	1190998	T	C
II	gk133177	0	1191329	A	G
II	gk133178	0	1191362	A	G
II	gk133179	0	1191469	T	C
II	gk541504	0	1191694	T	C
II	gk837427	0	1191801	T	C
II	gk941172	0	1191834	C	CA
II	gk702746	0	1191866	A	G
II	gk420460	0	1191943	C	A
II	gk317524	0	1191982	T	C
II	gk849865	0	1192000	T	C
II	gk337481	0	1192036	T	C
II	gk133180	0	1192095	A	G
II	gk660773	0	1192127	C	T
II	gk133181	0	1192180	A	G
II	gk133182	0	1192316	A	G
II	gk341421	0	1192533	A	G
II	gk532652	0	1192584	T	A
II	gk823661	0	1192620	A	G
II	gk837428	0	1192648	T	C
II	gk431517	0	1192774	T	C
II	gk625777	0	1193022	T	C
II	gk459775	0	1193685	A	T
II	gk133183	0	1193778	A	G
II	gk591514	0	1193809	A	G
II	gk133184	0	1193920	T	C
II	gk869557	0	1193939	A	G
II	gk930328	0	1194089	A	G
II	gk925239	0	1194141	T	C
II	gk686086	0	1194218	A	G
II	gk658333	0	1194276	A	G
II	gk578826	0	1194350	A	G
II	gk890494	0	1194520	A	G
II	gk436673	0	1194821	C	T
II	gk133185	0	1195007	A	T
II	gk878499	0	1195167	A	G
II	gk133186	0	1195228	T	C
II	gk503180	0	1195230	A	T
II	gk787128	0	1195245	T	C
II	gk911597	0	1195251	T	C
II	gk133187	0	1195428	T	C
II	gk369061	0	1195818	T	C
II	gk133188	0	1195856	T	C
II	gk133189	0	1195967	A	G
II	gk133190	0	1196078	T	C
II	gk501964	0	1196310	T	C
II	gk534553	0	1196513	T	C
II	gk133191	0	1196786	T	C
II	gk530539	0	1196817	T	C
II	gk568193	0	1196853	A	G
II	gk692255	0	1197026	A	G
II	gk133192	0	1197051	A	G
II	gk941173	0	1197265	G	GTCCAGTTTCACA
II	gk337482	0	1197280	T	A
II	gk133193	0	1197288	T	C
II	gk547958	0	1197313	T	C
II	gk883189	0	1197333	T	C
II	gk813817	0	1197367	A	T
II	gk133194	0	1197535	A	G
II	gk133195	0	1197619	A	G
II	gk651576	0	1197662	T	C
II	gk726667	0	1197807	A	G
II	gk800572	0	1197840	A	G
II	gk497504	0	1197995	T	C
II	gk133196	0	1198000	C	T
II	gk618160	0	1198000	A	T
II	gk326653	0	1198033	A	G
II	gk528645	0	1198034	T	C
II	gk663407	0	1198061	A	G
II	gk133197	0	1198087	A	G
II	gk325750	0	1198106	T	C
II	gk657210	0	1198725	A	G
II	gk941174	0	1198863	AT	A
II	gk844678	0	1199092	G	A
II	gk467493	0	1199190	A	G
II	gk899793	0	1199207	A	G
II	gk831276	0	1199269	A	T
II	gk594237	0	1199443	A	T
II	gk918156	0	1199529	A	G
II	gk765148	0	1200023	T	C
II	gk133198	0	1200067	T	C
II	gk133199	0	1200172	A	G
II	gk355788	0	1200240	A	G
II	gk699217	0	1200280	A	G
II	gk133200	0	1200327	A	G
II	gk446616	0	1200422	T	A
II	gk719593	0	1200478	A	G
II	gk133201	0	1200494	T	C
II	gk133202	0	1200518	T	C
II	gk830035	0	1200538	A	T
II	gk868675	0	1200601	T	C
II	gk783547	0	1200824	G	A
II	gk728891	0	1200859	A	T
II	gk732115	0	1201032	C	T
II	gk941175	0	1201182	CA	C
II	gk472105	0	1201429	T	C
II	gk433710	0	1201671	A	T
II	gk461757	0	1201690	A	G
II	gk133203	0	1201804	A	G
II	gk481373	0	1202148	C	T
II	gk133204	0	1202218	T	A
II	gk606209	0	1202466	A	G
II	gk454273	0	1202625	T	A
II	gk777432	0	1202651	T	A
II	gk785899	0	1202812	A	G
II	gk742641	0	1202898	A	T
II	gk346649	0	1203107	T	C
II	gk842222	0	1203245	C	T
II	gk839893	0	1203384	A	G
II	gk133205	0	1203547	A	G
II	gk133206	0	1203554	A	G
II	gk734766	0	1203624	T	C
II	gk327338	0	1203874	A	G
II	gk401571	0	1203912	A	G
II	gk133207	0	1203928	A	G
II	gk895419	0	1203969	A	G
II	gk133208	0	1204345	A	G
II	gk918157	0	1204396	A	G
II	gk341422	0	1204467	A	G
II	gk133209	0	1204552	G	T
II	gk503644	0	1204660	T	C
II	gk381192	0	1204730	T	C
II	gk346034	0	1204808	A	G
II	gk927448	0	1204909	T	C
II	gk595510	0	1205194	C	T
II	gk653157	0	1205457	T	C
II	gk445326	0	1205477	T	C
II	gk133210	0	1205572	A	G
II	gk436997	0	1205595	T	C
II	gk533193	0	1205630	A	T
II	gk761907	0	1205638	A	G
II	gk133211	0	1205810	T	C
II	gk344440	0	1205839	T	C
II	gk727839	0	1205843	A	G
II	gk133212	0	1205858	A	G
II	gk133213	0	1206003	T	C
II	gk466978	0	1206031	A	T
II	gk655624	0	1206052	A	G
II	gk941176	0	1206357	CA	C
II	gk926914	0	1206458	T	C
II	gk730687	0	1206471	A	G
II	gk629455	0	1206606	T	C
II	gk685049	0	1206792	T	C
II	gk539240	0	1206860	A	G
II	gk392226	0	1206898	A	G
II	gk440729	0	1206911	C	T
II	gk446617	0	1206966	T	C
II	gk578827	0	1207001	A	G
II	gk563848	0	1207008	A	G
II	gk525043	0	1207357	A	G
II	gk628082	0	1207528	T	A
II	gk525044	0	1207569	C	T
II	gk614239	0	1207678	T	C
II	gk133214	0	1207684	T	C
II	gk685050	0	1207688	T	C
II	gk133215	0	1207699	T	C
II	gk133216	0	1207757	T	C
II	gk311978	0	1207759	T	C
II	gk566755	0	1207827	C	T
II	gk840890	0	1207994	A	G
II	gk133217	0	1208025	C	G
II	gk133218	0	1208070	C	T
II	gk592476	0	1208092	A	G
II	gk133219	0	1208143	A	G
II	gk752530	0	1208487	T	C
II	gk934956	0	1208524	A	G
II	gk133220	0	1208630	A	G
II	gk654175	0	1208688	A	G
II	gk881731	0	1208774	G	A
II	gk905301	0	1208930	A	G
II	gk816760	0	1208941	T	C
II	gk133221	0	1209041	A	G
II	gk133222	0	1209621	A	G
II	gk739979	0	1209967	A	G
II	gk395085	0	1210043	T	C
II	gk133223	0	1210105	A	G
II	gk133224	0	1210138	C	A
II	gk133225	0	1210380	T	C
II	gk856744	0	1210535	A	G
II	gk443508	0	1210542	A	T
II	gk370792	0	1210557	A	G
II	gk440240	0	1210593	C	T
II	gk742045	0	1210859	T	C
II	gk530989	0	1210986	T	C
II	gk539241	0	1211175	A	G
II	gk805134	0	1211177	A	G
II	gk873888	0	1211268	T	C
II	gk827226	0	1211501	T	C
II	gk941177	0	1211503	GT	G
II	gk513075	0	1211504	A	T
II	gk133226	0	1211557	A	G
II	gk334130	0	1211655	T	C
II	gk133227	0	1211910	T	C
II	gk660774	0	1211943	A	G
II	gk884747	0	1212105	A	G
II	gk315421	0	1212122	A	G
II	gk740595	0	1212191	T	C
II	gk133228	0	1212303	T	C
II	gk133229	0	1212469	A	G
II	gk598236	0	1212483	T	C
II	gk490767	0	1212492	A	G
II	gk331580	0	1212605	T	C
II	gk133230	0	1212698	T	C
II	gk882415	0	1212716	T	C
II	gk934587	0	1212873	C	T
II	gk133231	0	1212902	T	C
II	gk422103	0	1213053	T	C
II	gk821564	0	1213060	T	C
II	gk752940	0	1213077	T	C
II	gk379208	0	1213667	T	C
II	gk586840	0	1213703	A	G
II	gk133232	0	1213795	A	G
II	gk550121	0	1213890	A	G
II	gk133233	0	1213910	T	C
II	gk133234	0	1213940	A	G
II	gk714557	0	1213968	T	C
II	gk941178	0	1213972	GT	G
II	gk767425	0	1214002	T	C
II	gk881732	0	1214008	T	C
II	gk364726	0	1214028	A	G
II	gk133235	0	1214308	C	T
II	gk455722	0	1214567	T	C
II	gk880465	0	1214582	A	T
II	gk133236	0	1214648	T	C
II	gk133237	0	1214805	A	G
II	gk351424	0	1215052	T	C
II	gk406141	0	1215143	T	A
II	gk904844	0	1215180	T	C
II	gk484203	0	1215203	C	A
II	gk815868	0	1215380	C	A
II	gk536745	0	1215399	T	C
II	gk412403	0	1215454	A	T
II	gk133238	0	1215933	T	C
II	gk399601	0	1216041	A	G
II	gk566756	0	1216195	G	T
II	gk790597	0	1216308	T	C
II	gk941179	0	1216331	G	GT
II	gk911598	0	1216349	T	C
II	gk133239	0	1216717	T	C
II	gk911599	0	1217258	T	C
II	gk133240	0	1217291	A	G
II	gk327339	0	1217509	A	G
II	gk133241	0	1217676	T	C
II	gk958207	0	1217734	T	C
II	gk824187	0	1218057	T	C
II	gk913427	0	1218131	T	C
II	gk583532	0	1218271	T	C
II	gk459776	0	1218317	C	T
II	gk492528	0	1218378	A	G
II	gk539934	0	1218442	A	G
II	gk133242	0	1218450	T	C
II	gk755343	0	1218582	T	C
II	gk133243	0	1218766	A	G
II	gk897635	0	1218913	T	A
II	gk133244	0	1218917	C	A
II	gk586348	0	1218985	G	T
II	gk655224	0	1219153	T	C
II	gk378649	0	1219178	T	C
II	gk389315	0	1219212	T	C
II	gk133245	0	1219426	T	C
II	gk741346	0	1219538	G	A
II	gk530990	0	1219782	T	C
II	gk568789	0	1220074	T	C
II	gk133246	0	1220296	A	G
II	gk133247	0	1220404	A	G
II	gk625778	0	1220615	T	C
II	gk133248	0	1220667	T	C
II	gk904089	0	1220745	A	G
II	gk722018	0	1220839	C	T
II	gk536111	0	1220879	A	G
II	gk319873	0	1221181	T	C
II	gk870768	0	1221214	A	G
II	gk133249	0	1221366	C	A
II	gk133250	0	1221376	A	G
II	gk348914	0	1221413	A	G
II	gk792221	0	1221421	A	G
II	gk881733	0	1221542	T	C
II	gk960170	0	1221644	ATACCCTAATTTTTACTCAAAATTTTTACT	A
II	gk316734	0	1221646	G	A
II	gk440073	0	1222374	A	G
II	gk317458	0	1222988	T	C
II	gk385368	0	1223090	T	C
II	gk350972	0	1223180	A	G
II	gk556496	0	1223403	A	G
II	gk556497	0	1223661	A	G
II	gk133251	0	1223905	T	C
II	gk697493	0	1223974	A	G
II	gk804615	0	1224043	T	C
II	gk573732	0	1224073	T	C
II	gk133252	0	1224261	T	C
II	gk621748	0	1224363	T	C
II	gk133253	0	1224506	T	C
II	gk746674	0	1224625	T	C
II	gk133254	0	1224775	G	A
II	gk928174	0	1224861	C	T
II	gk133255	0	1224889	T	C
II	gk133256	0	1224914	T	C
II	gk889611	0	1224997	A	G
II	gk670739	0	1225184	A	G
II	gk917370	0	1225238	A	G
II	gk133257	0	1225346	A	T
II	gk770831	0	1225456	A	G
II	gk446953	0	1225594	A	T
II	gk133258	0	1225606	T	C
II	gk896561	0	1225683	A	G
II	gk602712	0	1225858	A	G
II	gk839308	0	1225870	A	T
II	gk133259	0	1225969	T	C
II	gk612213	0	1226098	T	C
II	gk510091	0	1226121	T	C
II	gk322161	0	1226340	A	G
II	gk954249	0	1226394	T	C
II	gk783548	0	1226428	T	C
II	gk133260	0	1226505	A	G
II	gk559955	0	1226757	A	G
II	gk763681	0	1227116	T	C
II	gk728892	0	1227144	T	C
II	gk500962	0	1227148	G	T
II	gk599624	0	1227446	T	C
II	gk908436	0	1227448	A	G
II	gk637118	0	1227453	T	C
II	gk789976	0	1227536	A	G
II	gk133261	0	1227629	A	G
II	gk133262	0	1227630	T	A
II	gk133263	0	1227730	T	C
II	gk133264	0	1227782	A	G
II	gk133265	0	1227821	A	G
II	gk547959	0	1227974	T	C
II	gk533194	0	1228335	A	G
II	gk791237	0	1228354	A	G
II	gk651577	0	1228383	T	C
II	gk676432	0	1228534	A	G
II	gk503645	0	1228542	A	T
II	gk133266	0	1228682	T	C
II	gk928987	0	1228734	T	C
II	gk451897	0	1228960	T	C
II	gk573733	0	1229075	T	C
II	gk831991	0	1229219	A	G
II	gk677246	0	1229310	T	C
II	gk133267	0	1229328	A	G
II	gk321735	0	1229456	A	G
II	gk941181	0	1229497	G	GT
II	gk827802	0	1229620	T	C
II	gk827803	0	1229626	C	T
II	gk855751	0	1229717	A	G
II	gk854105	0	1229765	T	C
II	gk893844	0	1229778	C	T
II	gk813818	0	1229864	T	C
II	gk650953	0	1230016	T	C
II	gk133268	0	1230027	A	G
II	gk133269	0	1230102	A	G
II	gk683805	0	1230126	T	C
II	gk920183	0	1230183	A	G
II	gk371399	0	1230214	A	G
II	gk883190	0	1230237	G	A
II	gk419427	0	1230356	A	G
II	gk901584	0	1230363	T	C
II	gk813819	0	1230384	C	T
II	gk133270	0	1230413	T	A
II	gk133271	0	1230673	T	C
II	gk558743	0	1231589	C	A
II	gk346650	0	1231732	T	C
II	gk441324	0	1231796	C	A
II	gk133272	0	1231933	A	G
II	gk720261	0	1232290	C	T
II	gk133273	0	1232444	T	C
II	gk652445	0	1232492	C	A
II	gk133274	0	1233043	G	A
II	gk416158	0	1233075	T	C
II	gk804086	0	1233145	T	C
II	gk694142	0	1233274	T	C
II	gk642672	0	1233346	T	C
II	gk941182	0	1233347	C	CA
II	gk738400	0	1233413	A	G
II	gk904090	0	1233429	A	G
II	gk133275	0	1233479	A	G
II	gk876612	0	1233499	A	G
II	gk643177	0	1233676	T	C
II	gk133276	0	1233892	A	G
II	gk474544	0	1234012	T	C
II	gk880466	0	1234060	A	G
II	gk516273	0	1234075	T	A
II	gk327340	0	1234115	A	G
II	gk662557	0	1234285	A	G
II	gk133277	0	1234428	A	G
II	gk133279	0	1234704	A	G
II	gk961031	0	1234765	<DEL>	A
II	gk388594	0	1234991	T	C
II	gk133280	0	1235034	T	C
II	gk133281	0	1235159	A	G
II	gk575547	0	1235184	A	G
II	gk590869	0	1235406	A	G
II	gk941183	0	1235426	A	AG
II	gk133282	0	1235569	T	C
II	gk782161	0	1235604	T	C
II	gk918158	0	1235748	A	G
II	gk625779	0	1235799	T	C
II	gk682990	0	1235900	A	G
II	gk425451	0	1236002	T	C
II	gk133283	0	1236096	T	C
II	gk133285	0	1236392	G	A
II	gk643178	0	1236456	T	C
II	gk133286	0	1236572	A	G
II	gk861955	0	1236577	A	G
II	gk660775	0	1236590	A	G
II	gk960296	0	1236605	<DEL>	T
II	gk501965	0	1236616	T	A
II	gk399602	0	1236647	A	G
II	gk612865	0	1236682	A	G
II	gk678988	0	1236717	A	G
II	gk519419	0	1236893	A	G
II	gk485471	0	1236895	T	C
II	gk565050	0	1236976	A	G
II	gk327260	0	1237008	T	C
II	gk818468	0	1237035	A	G
II	gk941184	0	1237037	TG	T
II	gk896562	0	1237049	A	G
II	gk133287	0	1237065	T	C
II	gk458868	0	1237147	T	C
II	gk918159	0	1237179	A	G
II	gk673794	0	1237182	T	C
II	gk759024	0	1237201	T	C
II	gk133288	0	1237226	A	G
II	gk133289	0	1237274	T	C
II	gk834836	0	1237290	T	C
II	gk133290	0	1237342	T	C
II	gk754241	0	1237418	T	C
II	gk794542	0	1237624	G	A
II	gk371400	0	1237911	A	G
II	gk924704	0	1238024	A	G
II	gk133291	0	1238128	A	G
II	gk133292	0	1238366	T	C
II	gk515848	0	1238731	T	C
II	gk484914	0	1238818	A	G
II	gk133293	0	1238926	T	C
II	gk133294	0	1238937	A	G
II	gk570243	0	1238993	A	G
II	gk133295	0	1239182	A	C
II	gk804087	0	1239277	G	T
II	gk711608	0	1239386	A	T
II	gk133296	0	1239388	A	G
II	gk552594	0	1239501	A	G
II	gk133297	0	1239506	T	C
II	gk608453	0	1239547	A	T
II	gk133298	0	1239582	A	G
II	gk497505	0	1239617	T	C
II	gk922109	0	1239637	T	C
II	gk475483	0	1239784	A	G
II	gk133299	0	1240072	A	G
II	gk952867	0	1240074	A	G
II	gk133300	0	1240185	T	C
II	gk532653	0	1240316	A	G
II	gk922110	0	1240354	T	C
II	gk585631	0	1240527	T	C
II	gk842223	0	1240713	C	A
II	gk677247	0	1240718	T	C
II	gk133301	0	1240838	A	G
II	gk637119	0	1240890	T	C
II	gk440074	0	1241026	A	G
II	gk772840	0	1241523	A	G
II	gk453506	0	1241533	T	C
II	gk463921	0	1241539	A	G
II	gk896563	0	1241784	A	G
II	gk742642	0	1241944	T	C
II	gk500147	0	1242285	C	A
II	gk434359	0	1242393	A	G
II	gk642673	0	1242477	T	C
II	gk739980	0	1242478	T	A
II	gk857865	0	1242484	A	T
II	gk506451	0	1242527	A	G
II	gk576480	0	1242538	T	C
II	gk835469	0	1242624	A	G
II	gk576481	0	1242699	T	C
II	gk859034	0	1242711	T	C
II	gk642674	0	1242728	A	G
II	gk863174	0	1242753	A	G
II	gk826295	0	1242760	A	G
II	gk565051	0	1243030	A	G
II	gk694143	0	1243439	T	C
II	gk832675	0	1243558	A	G
II	gk551571	0	1243818	G	T
II	gk133302	0	1243864	A	G
II	gk694603	0	1243945	A	G
II	gk923553	0	1243956	T	C
II	gk834837	0	1243971	T	C
II	gk845981	0	1244011	A	G
II	gk133303	0	1244130	A	G
II	gk382271	0	1244153	A	G
II	gk959882	0	1244157	CA	C
II	gk133304	0	1244379	A	G
II	gk727166	0	1244614	T	C
II	gk400009	0	1244615	T	C
II	gk609166	0	1244667	T	C
II	gk735157	0	1244750	A	G
II	gk376822	0	1244837	A	G
II	gk800573	0	1244855	G	T
II	gk567590	0	1244879	A	G
II	gk133305	0	1245024	C	A
II	gk604800	0	1245039	T	C
II	gk941185	0	1245109	A	AT
II	gk133306	0	1245311	T	C
II	gk133307	0	1245563	A	T
II	gk133308	0	1245566	G	A
II	gk133309	0	1245688	A	G
II	gk931417	0	1245700	A	G
II	gk609167	0	1245721	G	T
II	gk775166	0	1245828	A	G
II	gk133310	0	1245969	T	C
II	gk926262	0	1246198	A	G
II	gk697965	0	1246341	C	T
II	gk354258	0	1246413	A	G
II	gk535030	0	1246418	T	C
II	gk639679	0	1246517	T	C
II	gk133311	0	1246595	A	G
II	gk394840	0	1246661	T	C
II	gk133312	0	1246705	A	G
II	gk133313	0	1246751	T	C
II	gk459777	0	1246801	A	G
II	gk489067	0	1246938	T	C
II	gk836242	0	1246969	A	G
II	gk353147	0	1247023	A	G
II	gk627382	0	1247046	T	C
II	gk650222	0	1247112	A	G
II	gk133314	0	1247155	A	G
II	gk850468	0	1247178	A	G
II	gk133315	0	1247241	A	G
II	gk586349	0	1247347	A	G
II	gk959889	0	1247556	G	GT
II	gk687024	0	1247575	T	C
II	gk463268	0	1247626	A	G
II	gk637709	0	1247637	T	C
II	gk327341	0	1247664	A	G
II	gk894514	0	1247678	A	G
II	gk394841	0	1247713	T	C
II	gk441981	0	1247738	G	A
II	gk802526	0	1247758	A	G
II	gk133316	0	1247926	T	A
II	gk417066	0	1248046	G	A
II	gk133317	0	1248165	C	A
II	gk397565	0	1248277	A	G
II	gk327342	0	1248444	A	G
II	gk717705	0	1248467	G	T
II	gk452752	0	1248511	A	G
II	gk935446	0	1248542	A	T
II	gk912713	0	1248823	A	G
II	gk325104	0	1249192	A	G
II	gk847026	0	1249458	T	C
II	gk867818	0	1249664	A	G
II	gk941186	0	1249778	TA	T
II	gk419967	0	1249881	G	A
II	gk854106	0	1250258	T	C
II	gk727840	0	1250479	A	G
II	gk954250	0	1250486	T	C
II	gk657211	0	1250546	T	C
II	gk344441	0	1250624	T	C
II	gk850469	0	1251283	A	G
II	gk931957	0	1251426	T	C
II	gk815288	0	1251731	T	C
II	gk718308	0	1251753	A	T
II	gk889357	0	1251753	G	T
II	gk578828	0	1251823	A	G
II	gk902466	0	1252211	T	C
II	gk725310	0	1252273	A	T
II	gk436421	0	1252406	A	G
II	gk958709	0	1252409	A	G
II	gk696592	0	1252552	T	A
II	gk921567	0	1252590	T	C
II	gk901585	0	1252617	T	A
II	gk133318	0	1252650	T	C
II	gk660776	0	1252673	T	C
II	gk576015	0	1252876	C	T
II	gk330463	0	1252908	T	C
II	gk133319	0	1252942	T	C
II	gk133320	0	1252982	A	G
II	gk133321	0	1253032	T	C
II	gk455723	0	1253044	T	C
II	gk683806	0	1253063	T	C
II	gk782162	0	1253443	T	A
II	gk813820	0	1253500	T	C
II	gk651578	0	1253651	T	C
II	gk661266	0	1253656	T	C
II	gk617082	0	1253684	T	C
II	gk646020	0	1253706	A	G
II	gk687025	0	1253910	C	T
II	gk133322	0	1253922	T	C
II	gk133323	0	1254100	T	C
II	gk550367	0	1254109	A	G
II	gk694604	0	1254120	A	G
II	gk133324	0	1254144	A	G
II	gk133325	0	1254206	T	C
II	gk816761	0	1254306	T	A
II	gk435663	0	1254385	T	C
II	gk468650	0	1254566	T	C
II	gk684317	0	1254577	T	A
II	gk512611	0	1254593	T	C
II	gk722019	0	1254604	A	G
II	gk536746	0	1254656	T	C
II	gk133326	0	1254665	A	G
II	gk133327	0	1254727	A	G
II	gk133328	0	1254756	A	G
II	gk606210	0	1255015	T	A
II	gk930812	0	1255112	T	C
II	gk868676	0	1255480	T	C
II	gk133329	0	1255579	A	G
II	gk133330	0	1255761	A	G
II	gk366292	0	1255885	A	G
II	gk568790	0	1255893	T	C
II	gk133331	0	1256108	T	C
II	gk798454	0	1256137	A	G
II	gk406452	0	1256187	A	G
II	gk805632	0	1256192	T	C
II	gk133332	0	1256288	T	C
II	gk857866	0	1256312	T	C
II	gk133333	0	1256339	A	G
II	gk586841	0	1256417	A	G
II	gk957596	0	1256427	A	G
II	gk454274	0	1256482	A	G
II	gk373645	0	1256737	T	C
II	gk755900	0	1256900	A	G
II	gk133334	0	1256931	A	G
II	gk558051	0	1257053	A	G
II	gk541505	0	1257310	T	C
II	gk907798	0	1257352	A	G
II	gk133335	0	1257377	C	T
II	gk680821	0	1257421	A	G
II	gk133336	0	1257423	T	C
II	gk598237	0	1257560	A	T
II	gk561682	0	1257609	T	C
II	gk682110	0	1257650	T	C
II	gk859435	0	1257783	A	G
II	gk536112	0	1257794	A	G
II	gk535031	0	1257936	T	C
II	gk334131	0	1257965	T	C
II	gk908992	0	1258000	A	G
II	gk565052	0	1258012	A	G
II	gk864744	0	1258089	A	G
II	gk664872	0	1258176	T	C
II	gk569244	0	1258417	T	A
II	gk329993	0	1258442	A	G
II	gk507807	0	1258508	A	G
II	gk941187	0	1258757	GC	G
II	gk133337	0	1258908	A	T
II	gk335398	0	1258988	A	G
II	gk331581	0	1259124	T	C
II	gk710297	0	1259209	T	C
II	gk920696	0	1259284	A	G
II	gk387345	0	1259286	A	G
II	gk612866	0	1259297	T	C
II	gk505875	0	1259354	T	C
II	gk729379	0	1259393	T	A
II	gk383881	0	1259409	A	G
II	gk799718	0	1259421	C	T
II	gk363844	0	1259505	A	G
II	gk133338	0	1259506	A	G
II	gk133339	0	1259517	A	G
II	gk913428	0	1259596	A	G
II	gk548980	0	1259649	T	C
II	gk133340	0	1259663	T	C
II	gk582856	0	1259747	T	C
II	gk902467	0	1259822	A	G
II	gk133341	0	1260074	T	C
II	gk927449	0	1260080	T	C
II	gk883696	0	1260319	A	T
II	gk654176	0	1260320	A	G
II	gk133342	0	1260590	A	G
II	gk505876	0	1260669	T	C
II	gk133343	0	1260682	A	G
II	gk448481	0	1260744	A	T
II	gk133344	0	1261187	T	C
II	gk826296	0	1261201	A	G
II	gk133345	0	1261214	T	C
II	gk357712	0	1261248	A	G
II	gk133346	0	1261270	T	C
II	gk451281	0	1261444	T	C
II	gk376823	0	1261460	A	G
II	gk863780	0	1261537	A	T
II	gk470222	0	1261566	T	C
II	gk560440	0	1261586	A	G
II	gk484204	0	1261641	A	G
II	gk381432	0	1261653	A	G
II	gk724130	0	1261957	A	G
II	gk420198	0	1262002	T	C
II	gk312335	0	1262063	C	T
II	gk926915	0	1262363	T	C
II	gk434604	0	1262396	A	G
II	gk490006	0	1262490	A	G
II	gk490007	0	1262491	G	A
II	gk696904	0	1262534	T	C
II	gk133347	0	1262583	A	G
II	gk426667	0	1262700	C	T
II	gk625780	0	1262855	T	C
II	gk744520	0	1263139	T	C
II	gk617083	0	1263141	T	C
II	gk879014	0	1263192	T	C
II	gk333571	0	1263228	A	G
II	gk637120	0	1263321	T	C
II	gk730015	0	1263364	A	G
II	gk133348	0	1263724	T	C
II	gk133349	0	1263902	T	C
II	gk338704	0	1263982	T	C
II	gk352357	0	1264015	T	C
II	gk629456	0	1264018	T	C
II	gk885791	0	1264166	T	C
II	gk789977	0	1264169	A	C
II	gk854107	0	1264197	T	C
II	gk596418	0	1264259	T	C
II	gk133350	0	1264307	T	C
II	gk530078	0	1264360	C	A
II	gk403828	0	1264485	T	C
II	gk337483	0	1264671	T	C
II	gk916221	0	1264722	A	G
II	gk472106	0	1264987	C	T
II	gk385016	0	1265012	T	C
II	gk918991	0	1265029	T	C
II	gk531363	0	1265233	A	G
II	gk550368	0	1265290	A	G
II	gk386063	0	1265319	A	G
II	gk789511	0	1265388	C	T
II	gk329994	0	1265401	A	G
II	gk627383	0	1265463	T	C
II	gk805135	0	1265523	A	G
II	gk339603	0	1265759	A	G
II	gk407312	0	1265767	C	A
II	gk730688	0	1265981	C	A
II	gk956423	0	1266014	C	T
II	gk133351	0	1266025	A	G
II	gk813821	0	1266029	T	C
II	gk554148	0	1266249	A	G
II	gk682531	0	1266274	T	C
II	gk536747	0	1266287	T	C
II	gk387152	0	1266424	A	G
II	gk911071	0	1266454	T	C
II	gk133352	0	1266455	T	C
II	gk442415	0	1266508	T	C
II	gk133353	0	1267318	A	G
II	gk791238	0	1267341	A	G
II	gk586350	0	1267347	A	G
II	gk451898	0	1267723	T	C
II	gk466979	0	1267738	A	G
II	gk433014	0	1268087	G	A
II	gk722020	0	1268251	C	T
II	gk499283	0	1268266	C	A
II	gk354795	0	1268531	A	G
II	gk883191	0	1268545	T	C
II	gk867819	0	1268850	A	G
II	gk417468	0	1268908	A	G
II	gk581103	0	1268979	A	G
II	gk828230	0	1269050	A	G
II	gk133354	0	1269506	C	A
II	gk896564	0	1269514	A	G
II	gk441982	0	1269861	A	G
II	gk701628	0	1270061	A	T
II	gk477054	0	1270131	G	T
II	gk476001	0	1270265	A	G
II	gk133355	0	1270317	T	A
II	gk754834	0	1270349	T	C
II	gk761033	0	1270365	T	C
II	gk904372	0	1270433	A	G
II	gk500148	0	1270769	A	G
II	gk479780	0	1271296	A	G
II	gk618161	0	1271449	T	C
II	gk458500	0	1271452	A	G
II	gk633752	0	1271840	A	T
II	gk621749	0	1271980	T	C
II	gk133356	0	1272014	T	C
II	gk419428	0	1272672	T	A
II	gk133357	0	1272768	A	G
II	gk133358	0	1273095	T	C
II	gk133359	0	1273365	A	G
II	gk583533	0	1273421	T	C
II	gk133360	0	1273427	T	C
II	gk703851	0	1273492	T	A
II	gk365899	0	1273642	A	G
II	gk941188	0	1273696	CT	C
II	gk621750	0	1273900	T	C
II	gk578829	0	1273952	T	A
II	gk133361	0	1273964	T	C
II	gk501966	0	1274207	T	C
II	gk689938	0	1274251	T	C
II	gk490008	0	1274357	G	A
II	gk581104	0	1274406	A	G
II	gk133362	0	1274516	A	G
II	gk377066	0	1274558	C	G
II	gk402753	0	1274621	A	G
II	gk567591	0	1274632	A	G
II	gk492529	0	1274666	A	G
II	gk133363	0	1274790	C	T
II	gk891556	0	1274824	A	G
II	gk316619	0	1274937	A	T
II	gk721273	0	1275086	A	G
II	gk935952	0	1275087	A	G
II	gk512612	0	1275218	T	C
II	gk689939	0	1275261	T	A
II	gk133364	0	1275334	A	G
II	gk133365	0	1275411	A	G
II	gk645636	0	1275444	C	T
II	gk133366	0	1275462	A	T
II	gk133367	0	1275527	T	C
II	gk611488	0	1275629	T	C
II	gk560441	0	1275654	C	A
II	gk531364	0	1275692	T	A
II	gk665391	0	1275705	A	G
II	gk941189	0	1275773	A	ATAT
II	gk893845	0	1275881	T	C
II	gk342062	0	1275900	A	G
II	gk133368	0	1275901	A	G
II	gk133369	0	1275930	A	G
II	gk815869	0	1275960	T	C
II	gk605510	0	1276115	T	C
II	gk562197	0	1276219	A	G
II	gk749399	0	1276231	T	C
II	gk133370	0	1276366	T	A
II	gk825229	0	1276506	A	G
II	gk727167	0	1276681	T	C
II	gk133371	0	1276933	A	G
II	gk133372	0	1276997	T	C
II	gk630466	0	1277016	A	G
II	gk462637	0	1277018	A	G
II	gk133373	0	1277028	A	G
II	gk133374	0	1277060	A	G
II	gk774416	0	1277269	T	C
II	gk857867	0	1277318	T	C
II	gk675700	0	1277344	T	A
II	gk650954	0	1277594	T	C
II	gk912714	0	1277603	A	G
II	gk133375	0	1277713	T	C
II	gk561683	0	1277833	T	C
II	gk410816	0	1278060	G	A
II	gk133376	0	1278079	A	G
II	gk383583	0	1278162	A	G
II	gk822600	0	1278352	G	A
II	gk696593	0	1278376	G	A
II	gk455724	0	1278419	T	C
II	gk742643	0	1278434	T	C
II	gk723307	0	1278527	T	C
II	gk133377	0	1278623	T	C
II	gk463922	0	1278775	A	G
II	gk133378	0	1278824	A	G
II	gk133379	0	1278892	T	C
II	gk643179	0	1278902	A	T
II	gk133380	0	1278968	A	T
II	gk712117	0	1279081	T	A
II	gk597191	0	1279243	T	A
II	gk778536	0	1279253	A	T
II	gk133381	0	1279931	T	A
II	gk839894	0	1280075	A	G
II	gk802955	0	1280165	A	G
II	gk133382	0	1280340	T	C
II	gk520841	0	1280468	T	C
II	gk394842	0	1280558	T	C
II	gk133383	0	1280716	T	C
II	gk578077	0	1280788	T	C
II	gk922111	0	1280823	T	C
II	gk388595	0	1280883	T	C
II	gk133384	0	1280920	A	G
II	gk814599	0	1280951	T	A
II	gk133385	0	1280972	A	G
II	gk485910	0	1281222	A	T
II	gk662144	0	1281373	T	C
II	gk315291	0	1281415	T	C
II	gk133386	0	1281583	A	T
II	gk656510	0	1281795	A	G
II	gk561684	0	1281811	T	C
II	gk457564	0	1281895	C	T
II	gk637121	0	1281997	T	C
II	gk133387	0	1282025	T	C
II	gk874573	0	1282066	T	C
II	gk321073	0	1282085	T	C
II	gk662145	0	1282173	C	T
II	gk778537	0	1282196	A	G
II	gk812840	0	1282214	G	T
II	gk745257	0	1282300	A	G
II	gk395767	0	1282560	A	G
II	gk133388	0	1282616	T	C
II	gk133389	0	1282810	T	C
II	gk477055	0	1282929	A	T
II	gk690303	0	1282943	A	G
II	gk322550	0	1283034	T	C
II	gk518771	0	1283064	T	C
II	gk473523	0	1283160	G	T
II	gk559052	0	1283205	A	G
II	gk714558	0	1283227	T	C
II	gk133390	0	1283299	T	C
II	gk504689	0	1283309	T	C
II	gk862439	0	1283396	T	C
II	gk133391	0	1283564	T	C
II	gk578830	0	1283595	C	T
II	gk801251	0	1283610	T	C
II	gk579341	0	1283658	T	A
II	gk521552	0	1283681	A	G
II	gk133392	0	1283915	T	C
II	gk813383	0	1283968	T	C
II	gk373472	0	1283976	A	G
II	gk698517	0	1284085	T	C
II	gk824669	0	1284105	A	G
II	gk820959	0	1284228	A	G
II	gk813822	0	1284398	A	T
II	gk520303	0	1284555	T	C
II	gk780758	0	1284575	A	G
II	gk133393	0	1284736	C	T
II	gk133394	0	1284893	A	G
II	gk438562	0	1284983	A	G
II	gk553084	0	1285099	A	G
II	gk133395	0	1285120	T	C
II	gk350698	0	1285423	C	A
II	gk405933	0	1285587	G	A
II	gk918160	0	1285648	A	G
II	gk452753	0	1286142	A	G
II	gk133396	0	1286284	A	T
II	gk659653	0	1286659	T	C
II	gk960161	0	1287025	<DEL>	G
II	gk941190	0	1287045	A	AT
II	gk133397	0	1287073	T	C
II	gk916222	0	1287086	A	G
II	gk466980	0	1287525	A	C
II	gk133398	0	1287566	T	C
II	gk881734	0	1287726	T	C
II	gk345586	0	1287794	A	G
II	gk466981	0	1287862	A	G
II	gk437647	0	1287920	T	C
II	gk133399	0	1288004	T	C
II	gk133400	0	1288152	T	C
II	gk454275	0	1288343	T	C
II	gk133401	0	1288910	T	C
II	gk800575	0	1289006	A	G
II	gk509479	0	1289196	C	A
II	gk861465	0	1289234	T	C
II	gk133402	0	1289266	T	C
II	gk133403	0	1289268	T	C
II	gk133404	0	1289449	A	G
II	gk470729	0	1289454	G	A
II	gk322162	0	1289460	A	G
II	gk133405	0	1289538	T	C
II	gk706920	0	1289714	A	T
II	gk628697	0	1289777	T	C
II	gk584374	0	1289811	C	T
II	gk930813	0	1289833	T	C
II	gk913429	0	1289854	A	G
II	gk646583	0	1289885	T	C
II	gk133406	0	1290135	T	C
II	gk716238	0	1290289	T	C
II	gk133407	0	1290380	A	C
II	gk714559	0	1290676	T	C
II	gk890495	0	1290856	A	G
II	gk547960	0	1291016	A	G
II	gk473524	0	1291300	T	A
II	gk133408	0	1291382	A	G
II	gk408338	0	1291401	A	G
II	gk666407	0	1291529	T	C
II	gk469640	0	1291536	T	C
II	gk666408	0	1291544	G	T
II	gk512613	0	1291572	T	C
II	gk820960	0	1291587	A	G
II	gk133409	0	1291664	A	G
II	gk133410	0	1291771	C	T
II	gk813823	0	1291928	T	C
II	gk133411	0	1291960	T	C
II	gk779522	0	1291980	T	C
II	gk397566	0	1292058	G	A
II	gk397567	0	1292069	A	G
II	gk397568	0	1292070	T	A
II	gk421629	0	1292159	A	T
II	gk133413	0	1292238	T	C
II	gk335399	0	1292248	A	G
II	gk323988	0	1292260	T	C
II	gk375066	0	1292269	A	G
II	gk331309	0	1292350	T	C
II	gk695705	0	1292434	T	C
II	gk854698	0	1292456	A	T
II	gk607540	0	1292541	A	G
II	gk582857	0	1292622	T	C
II	gk425639	0	1292724	T	A
II	gk732871	0	1292807	A	G
II	gk582858	0	1293062	C	A
II	gk133414	0	1293099	A	G
II	gk637122	0	1293204	T	C
II	gk855329	0	1293214	T	C
II	gk356231	0	1293272	A	G
II	gk654177	0	1293343	A	G
II	gk692256	0	1293405	A	G
II	gk133415	0	1293606	G	A
II	gk799073	0	1293626	A	G
II	gk376824	0	1293672	A	G
II	gk133416	0	1293690	A	G
II	gk133417	0	1293802	A	G
II	gk538003	0	1293842	A	G
II	gk133418	0	1293883	C	T
II	gk133419	0	1293994	A	T
II	gk871315	0	1294015	A	G
II	gk645637	0	1294100	A	T
II	gk133420	0	1294188	A	G
II	gk133421	0	1294226	T	C
II	gk133422	0	1294327	G	T
II	gk634654	0	1294388	T	C
II	gk797487	0	1294525	T	C
II	gk133423	0	1294569	T	A
II	gk548981	0	1294631	C	A
II	gk458869	0	1294658	T	C
II	gk133424	0	1294665	A	G
II	gk398162	0	1294688	T	C
II	gk723308	0	1294785	T	C
II	gk343405	0	1294947	T	C
II	gk835470	0	1295122	A	G
II	gk907799	0	1295412	T	A
II	gk941191	0	1295584	CT	C
II	gk877904	0	1295622	T	C
II	gk839309	0	1295703	T	A
II	gk941192	0	1295717	T	TCTAAA
II	gk610775	0	1295723	A	C
II	gk369062	0	1296265	T	C
II	gk557562	0	1296271	A	G
II	gk318108	0	1296585	T	C
II	gk573734	0	1296606	T	C
II	gk455725	0	1296839	T	C
II	gk960208	0	1296902	<DEL>	T
II	gk638562	0	1296926	A	G
II	gk573735	0	1297155	T	C
II	gk494471	0	1297180	T	C
II	gk607541	0	1297295	T	A
II	gk133425	0	1297598	A	C
II	gk941193	0	1297727	T	TA
II	gk483355	0	1297906	A	T
II	gk745721	0	1298014	A	T
II	gk755344	0	1298267	T	C
II	gk460286	0	1298294	A	G
II	gk489068	0	1298300	T	A
II	gk349337	0	1298753	A	G
II	gk517217	0	1298809	T	C
II	gk775860	0	1298853	A	G
II	gk787758	0	1298894	A	G
II	gk133426	0	1298903	T	C
II	gk520304	0	1298989	T	C
II	gk504142	0	1298998	T	C
II	gk133427	0	1299007	A	G
II	gk813824	0	1299023	T	A
II	gk879015	0	1299141	T	C
II	gk834838	0	1299157	T	C
II	gk603971	0	1299167	C	T
II	gk603972	0	1299181	T	A
II	gk363431	0	1299214	A	G
II	gk873889	0	1299398	C	T
II	gk723309	0	1299779	G	A
II	gk834839	0	1299820	T	C
II	gk711609	0	1299831	A	T
II	gk363432	0	1299839	A	G
II	gk343969	0	1300049	A	G
II	gk133428	0	1300104	A	G
II	gk517967	0	1300117	T	C
II	gk881735	0	1300174	T	C
II	gk133429	0	1300176	C	T
II	gk343406	0	1300186	T	C
II	gk133430	0	1300187	T	C
II	gk133431	0	1300297	A	T
II	gk347052	0	1300366	T	C
II	gk619436	0	1300409	T	C
II	gk912715	0	1300868	G	T
II	gk361395	0	1300909	T	C
II	gk676202	0	1300939	A	G
II	gk867820	0	1300949	C	T
II	gk133432	0	1300950	A	G
II	gk772841	0	1300983	A	G
II	gk863175	0	1301199	A	G
II	gk511070	0	1301344	T	C
II	gk541506	0	1301423	T	C
II	gk458501	0	1301473	A	G
II	gk650223	0	1301482	A	G
II	gk843197	0	1301743	T	C
II	gk133433	0	1301818	T	C
II	gk410192	0	1301857	G	A
II	gk855752	0	1301896	A	G
II	gk649023	0	1301917	T	C
II	gk563407	0	1302022	A	G
II	gk441055	0	1302092	A	T
II	gk510092	0	1302265	T	C
II	gk539242	0	1302579	G	T
II	gk133435	0	1302826	T	C
II	gk812003	0	1303095	A	T
II	gk338337	0	1303129	T	C
II	gk133436	0	1303240	A	G
II	gk487364	0	1303301	A	G
II	gk133437	0	1304011	T	C
II	gk834269	0	1304012	A	G
II	gk903053	0	1304043	A	G
II	gk440241	0	1304182	T	C
II	gk133438	0	1304832	T	C
II	gk547961	0	1304856	A	G
II	gk421284	0	1305050	T	A
II	gk917757	0	1305266	T	C
II	gk342063	0	1305351	A	G
II	gk133439	0	1305355	A	G
II	gk133440	0	1305364	A	G
II	gk765149	0	1305370	T	C
II	gk918161	0	1305405	A	G
II	gk648078	0	1305571	G	A
II	gk467494	0	1305588	T	A
II	gk810103	0	1305590	A	G
II	gk133441	0	1305738	T	C
II	gk815289	0	1305941	T	C
II	gk662558	0	1305975	A	G
II	gk133442	0	1306044	T	C
II	gk891557	0	1306278	A	G
II	gk423445	0	1306328	C	T
II	gk810104	0	1306453	A	G
II	gk133443	0	1306482	A	G
II	gk541507	0	1306505	T	C
II	gk764754	0	1306513	T	C
II	gk133444	0	1306523	T	C
II	gk363845	0	1306680	A	G
II	gk443983	0	1306688	C	T
II	gk358940	0	1306768	A	G
II	gk934957	0	1306886	A	G
II	gk133445	0	1307002	T	A
II	gk369063	0	1307078	T	C
II	gk348365	0	1307210	A	G
II	gk133446	0	1307217	C	T
II	gk568791	0	1307362	T	C
II	gk448800	0	1307649	T	C
II	gk133447	0	1307681	A	G
II	gk329995	0	1307885	A	G
II	gk133448	0	1308017	A	G
II	gk454742	0	1308158	T	C
II	gk800576	0	1308519	A	G
II	gk539243	0	1308738	A	G
II	gk897185	0	1308870	A	G
II	gk133449	0	1308875	T	C
II	gk133450	0	1308932	A	G
II	gk600429	0	1308985	A	G
II	gk836813	0	1309097	T	C
II	gk133451	0	1309131	T	C
II	gk836814	0	1309143	T	C
II	gk441532	0	1309145	T	C
II	gk793428	0	1309169	T	C
II	gk350699	0	1309172	A	G
II	gk133452	0	1309336	A	G
II	gk822111	0	1309352	T	A
II	gk133453	0	1309388	G	A
II	gk133454	0	1309465	A	G
II	gk325751	0	1309552	T	C
II	gk746675	0	1309596	T	C
II	gk620912	0	1309782	C	T
II	gk133455	0	1309860	T	A
II	gk789512	0	1309878	A	T
II	gk133456	0	1310006	T	C
II	gk674384	0	1310131	A	G
II	gk547002	0	1310246	T	C
II	gk789513	0	1310261	A	G
II	gk904845	0	1310278	T	A
II	gk452754	0	1310280	A	G
II	gk732872	0	1310403	T	A
II	gk854108	0	1310547	A	G
II	gk606211	0	1310616	G	T
II	gk542208	0	1310626	A	G
II	gk717706	0	1310997	A	G
II	gk133457	0	1311184	A	G
II	gk325105	0	1311279	A	G
II	gk924205	0	1311351	C	G
II	gk861466	0	1311514	T	C
II	gk543001	0	1311672	T	A
II	gk133458	0	1311675	T	A
II	gk790598	0	1311756	A	G
II	gk728893	0	1312039	T	C
II	gk332030	0	1312094	T	C
II	gk676433	0	1312128	A	G
II	gk458502	0	1312129	A	G
II	gk133459	0	1312201	A	G
II	gk133460	0	1312332	T	C
II	gk380928	0	1312359	T	C
II	gk845982	0	1312459	A	G
II	gk762392	0	1312721	A	G
II	gk788813	0	1312865	T	C
II	gk600430	0	1313367	A	G
II	gk133461	0	1313511	T	C
II	gk722021	0	1313588	A	G
II	gk362607	0	1313649	T	A
II	gk920184	0	1313817	A	G
II	gk746676	0	1314396	C	A
II	gk452755	0	1314558	A	G
II	gk852429	0	1314588	T	C
II	gk133462	0	1314649	T	C
II	gk576016	0	1314808	A	G
II	gk859849	0	1314845	A	G
II	gk133463	0	1314976	A	G
II	gk388379	0	1315159	T	C
II	gk623594	0	1315188	T	C
II	gk740596	0	1315210	T	C
II	gk592477	0	1315226	A	G
II	gk770832	0	1315230	C	A
II	gk517968	0	1315304	T	C
II	gk133464	0	1315305	C	A
II	gk487365	0	1315323	A	G
II	gk133465	0	1315390	T	C
II	gk517969	0	1315392	A	T
II	gk336436	0	1315394	T	C
II	gk467495	0	1315397	A	G
II	gk735711	0	1315418	T	C
II	gk941194	0	1315467	C	CT
II	gk849866	0	1315524	T	C
II	gk318470	0	1315544	T	C
II	gk133466	0	1315689	T	C
II	gk902468	0	1316168	A	G
II	gk465539	0	1316224	C	T
II	gk133467	0	1316258	A	G
II	gk899794	0	1316390	A	G
II	gk372914	0	1316955	G	A
II	gk410485	0	1317653	A	T
II	gk133468	0	1317795	A	G
II	gk538463	0	1317799	A	G
II	gk640905	0	1318048	C	T
II	gk715714	0	1318051	T	C
II	gk312144	0	1318056	T	C
II	gk723310	0	1318132	T	C
II	gk563849	0	1318348	A	G
II	gk133469	0	1318406	T	C
II	gk364225	0	1318414	T	C
II	gk629458	0	1318448	T	C
II	gk926916	0	1318461	T	C
II	gk757376	0	1318520	T	C
II	gk397187	0	1318531	T	C
II	gk926917	0	1318555	T	C
II	gk852799	0	1318777	A	G
II	gk857868	0	1318923	T	C
II	gk667522	0	1319057	T	A
II	gk844086	0	1319075	A	T
II	gk461265	0	1319111	T	C
II	gk928988	0	1319173	T	C
II	gk763682	0	1319286	T	C
II	gk677851	0	1319801	T	C
II	gk360902	0	1319953	T	C
II	gk904373	0	1319981	T	C
II	gk755901	0	1320125	T	A
II	gk314324	0	1320224	T	C
II	gk133470	0	1320418	T	C
II	gk755902	0	1320470	A	T
II	gk351425	0	1320543	T	C
II	gk455264	0	1320600	T	C
II	gk133471	0	1320963	C	A
II	gk960096	0	1321147	<DEL>	C
II	gk362608	0	1321312	A	G
II	gk525699	0	1321402	A	G
II	gk445327	0	1321416	A	G
II	gk651579	0	1321436	T	C
II	gk775861	0	1321550	A	T
II	gk941195	0	1321707	AT	A
II	gk133472	0	1321773	A	G
II	gk810105	0	1321865	A	G
II	gk563850	0	1321907	A	G
II	gk419698	0	1321954	T	C
II	gk802956	0	1321982	A	G
II	gk576017	0	1322044	A	G
II	gk941196	0	1322091	T	TGAG
II	gk809637	0	1322261	A	G
II	gk709802	0	1322395	A	G
II	gk817945	0	1322395	T	G
II	gk597192	0	1322505	T	A
II	gk699218	0	1322510	A	G
II	gk604801	0	1322554	T	C
II	gk133473	0	1322557	A	G
II	gk133474	0	1322573	T	C
II	gk133475	0	1322575	T	C
II	gk133476	0	1322576	T	C
II	gk711005	0	1322634	T	C
II	gk133477	0	1322703	T	C
II	gk686541	0	1322793	T	C
II	gk598238	0	1322916	T	C
II	gk568792	0	1322919	T	C
II	gk872382	0	1322930	T	A
II	gk133478	0	1323034	T	C
II	gk398163	0	1323141	T	C
II	gk133479	0	1323224	A	G
II	gk616499	0	1323279	T	C
II	gk540594	0	1323285	T	C
II	gk349754	0	1323293	C	A
II	gk941197	0	1323332	A	ACC
II	gk564479	0	1323340	T	C
II	gk618162	0	1323355	A	G
II	gk499284	0	1323494	T	C
II	gk830720	0	1323551	A	G
II	gk332888	0	1323686	T	C
II	gk133480	0	1323827	T	A
II	gk565053	0	1323839	A	G
II	gk133481	0	1323860	T	C
II	gk380176	0	1324078	A	G
II	gk597193	0	1324234	A	T
II	gk401572	0	1324269	A	G
II	gk714560	0	1324283	T	C
II	gk706412	0	1324288	T	C
II	gk873890	0	1324310	T	C
II	gk133482	0	1324674	A	G
II	gk863781	0	1324811	A	T
II	gk348366	0	1324961	A	G
II	gk133483	0	1325198	T	A
II	gk862440	0	1325251	T	C
II	gk133484	0	1325253	A	G
II	gk520842	0	1325296	G	A
II	gk875104	0	1325299	T	A
II	gk475034	0	1325370	T	A
II	gk360903	0	1325433	T	C
II	gk875105	0	1325459	T	A
II	gk133485	0	1325608	A	G
II	gk316708	0	1325636	T	C
II	gk686542	0	1325645	T	C
II	gk653158	0	1325655	T	C
II	gk632530	0	1325672	A	G
II	gk387791	0	1325674	A	G
II	gk587266	0	1325734	A	G
II	gk702354	0	1325743	C	A
II	gk612214	0	1325760	T	C
II	gk375571	0	1325765	A	G
II	gk564480	0	1325787	T	C
II	gk571255	0	1325814	A	G
II	gk366293	0	1325834	A	G
II	gk133486	0	1325864	A	G
II	gk941198	0	1325867	AG	A
II	gk133487	0	1325875	A	G
II	gk811426	0	1325878	A	G
II	gk133488	0	1325896	T	C
II	gk932932	0	1325906	A	G
II	gk133489	0	1326049	T	C
II	gk133490	0	1326192	T	C
II	gk133491	0	1326238	T	C
II	gk832676	0	1326286	A	G
II	gk436422	0	1326294	A	G
II	gk133492	0	1326298	T	C
II	gk593743	0	1326488	T	C
II	gk502556	0	1326519	T	C
II	gk619437	0	1326646	T	C
II	gk133493	0	1326804	G	A
II	gk859035	0	1326936	T	C
II	gk667523	0	1327098	T	C
II	gk410193	0	1327186	T	C
II	gk133494	0	1327252	T	C
II	gk133495	0	1327260	T	C
II	gk728894	0	1327267	T	C
II	gk415291	0	1327364	C	T
II	gk567592	0	1327380	A	G
II	gk893846	0	1327492	T	C
II	gk617703	0	1327526	T	C
II	gk432035	0	1327534	T	C
II	gk476002	0	1327674	A	G
II	gk713600	0	1327819	T	C
II	gk133496	0	1327934	T	C
II	gk834840	0	1327972	T	C
II	gk768962	0	1327980	T	C
II	gk378477	0	1328012	A	G
II	gk365900	0	1328059	A	G
II	gk681414	0	1328120	A	G
II	gk370442	0	1328176	A	G
II	gk439330	0	1328366	A	G
II	gk439331	0	1328390	T	C
II	gk902469	0	1328409	A	G
II	gk941199	0	1328417	G	GTTGTAGTTTGTAGT
II	gk406708	0	1328508	G	T
II	gk917758	0	1328532	T	A
II	gk841573	0	1328664	T	C
II	gk133497	0	1328679	T	C
II	gk412619	0	1328723	T	A
II	gk133498	0	1328749	T	C
II	gk133499	0	1328817	A	G
II	gk372637	0	1328933	A	G
II	gk795778	0	1328937	A	G
II	gk133501	0	1329174	T	C
II	gk499285	0	1329428	T	C
II	gk133502	0	1329494	T	C
II	gk133503	0	1329516	A	G
II	gk703852	0	1329526	T	C
II	gk133504	0	1329610	A	G
II	gk644096	0	1329611	T	C
II	gk836243	0	1329752	C	T
II	gk495220	0	1329772	T	C
II	gk610776	0	1329809	T	C
II	gk582196	0	1329817	T	C
II	gk787759	0	1329895	A	G
II	gk515277	0	1330091	T	C
II	gk901025	0	1330158	T	C
II	gk133505	0	1330277	A	G
II	gk747827	0	1330299	G	A
II	gk395768	0	1330360	A	G
II	gk133506	0	1330392	A	T
II	gk619438	0	1330471	T	C
II	gk567593	0	1330503	A	G
II	gk564481	0	1330593	T	C
II	gk633753	0	1330710	T	C
II	gk329996	0	1330728	A	G
II	gk418161	0	1330764	G	T
II	gk133507	0	1330796	C	A
II	gk641785	0	1330801	T	C
II	gk133508	0	1330818	A	G
II	gk133509	0	1330994	T	C
II	gk666409	0	1331029	T	C
II	gk827227	0	1331103	A	G
II	gk517970	0	1331136	T	C
II	gk889358	0	1331161	T	C
II	gk515278	0	1331278	T	C
II	gk849867	0	1331580	G	A
II	gk723311	0	1331616	T	C
II	gk369064	0	1331644	T	C
II	gk501967	0	1331722	A	T
II	gk133510	0	1331782	A	G
II	gk903468	0	1331939	T	C
II	gk544281	0	1331974	C	T
II	gk941200	0	1331977	A	AG
II	gk439127	0	1332099	A	G
II	gk544282	0	1332292	A	G
II	gk906576	0	1332441	T	C
II	gk523575	0	1332464	A	G
II	gk614240	0	1332539	T	C
II	gk464563	0	1332571	A	G
II	gk961935	0	1332590	AAAGGGGGATGAT	ATGGGGATGGG
II	gk865252	0	1332665	G	A
II	gk133511	0	1332856	C	A
II	gk569245	0	1333015	T	C
II	gk941201	0	1333244	A	AT
II	gk603973	0	1333252	T	C
II	gk381193	0	1333260	T	C
II	gk669102	0	1333391	T	C
II	gk961739	0	1333524	<DEL>	G
II	gk437245	0	1333553	G	A
II	gk133512	0	1333696	A	G
II	gk351426	0	1333870	T	C
II	gk411550	0	1333922	A	G
II	gk583534	0	1334022	T	C
II	gk804088	0	1334067	T	C
II	gk865868	0	1334122	T	C
II	gk680485	0	1334131	A	G
II	gk696905	0	1334134	T	C
II	gk133513	0	1334180	T	C
II	gk407909	0	1334188	A	G
II	gk480323	0	1334200	T	C
II	gk932933	0	1334374	A	G
II	gk651580	0	1334598	T	C
II	gk650955	0	1334606	T	C
II	gk772327	0	1334868	A	G
II	gk790599	0	1335125	A	G
II	gk903469	0	1335464	T	C
II	gk133514	0	1335478	C	T
II	gk537280	0	1335500	T	C
II	gk316219	0	1335697	T	C
II	gk576482	0	1335708	T	C
II	gk962260	0	1335727	CAACCCC	CTG
II	gk692257	0	1335732	A	G
II	gk590352	0	1335781	A	G
II	gk753644	0	1335958	A	G
II	gk897636	0	1335980	A	G
II	gk551572	0	1335994	A	G
II	gk525045	0	1336801	A	G
II	gk663408	0	1336889	T	C
II	gk133515	0	1337096	A	G
II	gk133516	0	1337409	T	C
II	gk605511	0	1337457	A	G
II	gk829316	0	1337466	T	A
II	gk954251	0	1337505	T	C
II	gk133517	0	1337675	T	A
II	gk343970	0	1338156	A	G
II	gk741347	0	1338269	T	C
II	gk811427	0	1338295	A	G
II	gk609168	0	1338363	A	G
II	gk133518	0	1338440	A	G
II	gk781216	0	1338452	T	C
II	gk919594	0	1338529	T	C
II	gk487985	0	1338742	T	C
II	gk133519	0	1338775	T	C
II	gk658334	0	1338790	A	G
II	gk791565	0	1338885	T	C
II	gk133520	0	1339021	A	G
II	gk487986	0	1339049	T	C
II	gk133521	0	1339190	T	C
II	gk614241	0	1339204	A	T
II	gk317525	0	1339238	A	G
II	gk702747	0	1339384	A	G
II	gk133522	0	1339494	T	A
II	gk133523	0	1339500	T	C
II	gk941202	0	1339552	CA	C
II	gk133524	0	1339693	A	G
II	gk725805	0	1339990	C	T
II	gk816762	0	1340062	T	C
II	gk133525	0	1340185	A	G
II	gk634655	0	1340204	T	C
II	gk841274	0	1340398	T	C
II	gk133526	0	1340537	T	C
II	gk745722	0	1340604	A	T
II	gk133527	0	1340707	A	G
II	gk777904	0	1340831	A	G
II	gk133528	0	1340985	A	T
II	gk358177	0	1340988	T	C
II	gk524254	0	1341002	T	C
II	gk133529	0	1341010	T	C
II	gk897637	0	1341078	C	G
II	gk801252	0	1341081	A	G
II	gk133530	0	1341119	A	G
II	gk342810	0	1341215	T	C
II	gk571833	0	1341424	G	A
II	gk678989	0	1341457	A	G
II	gk133531	0	1341584	T	C
II	gk133532	0	1341590	A	G
II	gk566400	0	1341681	T	C
II	gk739981	0	1341814	A	G
II	gk133533	0	1341874	A	G
II	gk941203	0	1341973	A	AT
II	gk133534	0	1342160	T	C
II	gk133535	0	1342232	A	G
II	gk781659	0	1342549	T	A
II	gk608454	0	1342604	T	C
II	gk861467	0	1342703	T	A
II	gk633754	0	1343020	T	C
II	gk785170	0	1343705	T	C
II	gk941204	0	1343864	A	AT
II	gk133536	0	1343919	T	C
II	gk133537	0	1343937	T	C
II	gk133538	0	1344235	A	G
II	gk133539	0	1344278	T	C
II	gk133540	0	1344341	A	G
II	gk133541	0	1344446	A	G
II	gk526294	0	1344804	A	G
II	gk133542	0	1344824	T	C
II	gk426468	0	1344846	A	G
II	gk361396	0	1344910	A	G
II	gk133543	0	1344991	T	C
II	gk621751	0	1345014	T	C
II	gk133544	0	1345215	A	G
II	gk525046	0	1345238	A	G
II	gk860478	0	1345301	A	T
II	gk401573	0	1345639	A	G
II	gk478331	0	1345770	A	G
II	gk761034	0	1345919	T	C
II	gk777433	0	1346177	A	G
II	gk133545	0	1346239	A	G
II	gk445328	0	1346330	A	G
II	gk872383	0	1346394	A	G
II	gk550122	0	1346466	A	G
II	gk460808	0	1346534	T	A
II	gk133546	0	1346943	A	G
II	gk616500	0	1346996	T	C
II	gk617084	0	1347328	T	C
II	gk888504	0	1347394	A	G
II	gk312336	0	1347400	A	G
II	gk941205	0	1347489	A	AGCTTTTACTGGAAATCGGAGAC
II	gk694605	0	1347528	A	G
II	gk133547	0	1347536	A	G
II	gk466982	0	1347627	A	C
II	gk870172	0	1347792	A	T
II	gk433202	0	1347933	G	T
II	gk133548	0	1347935	T	G
II	gk925790	0	1348013	C	T
II	gk372915	0	1348109	A	G
II	gk622232	0	1348156	C	T
II	gk133549	0	1348372	T	C
II	gk587891	0	1348485	A	T
II	gk919595	0	1348489	A	T
II	gk827228	0	1349136	G	A
II	gk654742	0	1349372	A	G
II	gk906039	0	1349398	A	G
II	gk708031	0	1349464	T	C
II	gk505877	0	1349547	T	C
II	gk704359	0	1349650	T	C
II	gk667524	0	1349762	T	C
II	gk505878	0	1349801	G	A
II	gk594913	0	1349827	A	G
II	gk435664	0	1349877	T	C
II	gk813825	0	1349907	C	T
II	gk601085	0	1350165	C	T
II	gk133550	0	1350185	A	G
II	gk406709	0	1350318	T	C
II	gk571256	0	1350363	A	G
II	gk133551	0	1350889	T	C
II	gk133552	0	1351038	A	G
II	gk718873	0	1351081	T	C
II	gk133553	0	1351410	C	T
II	gk562861	0	1351606	G	A
II	gk133554	0	1351943	C	T
II	gk133555	0	1352000	T	C
II	gk772842	0	1352110	A	G
II	gk398165	0	1352115	T	C
II	gk645207	0	1352131	C	T
II	gk918993	0	1352140	T	C
II	gk734767	0	1352150	T	C
II	gk706921	0	1352209	A	G
II	gk870769	0	1352332	A	G
II	gk133556	0	1352411	A	G
II	gk313479	0	1352565	T	C
II	gk715715	0	1352607	T	C
II	gk133557	0	1352621	A	G
II	gk392227	0	1352661	A	G
II	gk448041	0	1352683	G	A
II	gk133558	0	1352731	A	G
II	gk378226	0	1352810	A	G
II	gk960339	0	1352889	<DEL>	A
II	gk596419	0	1352893	G	T
II	gk729380	0	1352953	A	T
II	gk652446	0	1353094	G	T
II	gk737604	0	1353445	A	T
II	gk715117	0	1353555	T	C
II	gk460287	0	1353705	A	G
II	gk133559	0	1353952	A	T
II	gk600431	0	1354033	C	T
II	gk133560	0	1354128	T	C
II	gk840484	0	1354251	T	C
II	gk133561	0	1354382	C	T
II	gk133562	0	1354532	T	C
II	gk935447	0	1354572	T	C
II	gk452756	0	1354941	A	G
II	gk133563	0	1355044	T	A
II	gk133564	0	1355082	T	C
II	gk133565	0	1355137	A	T
II	gk133566	0	1355362	A	G
II	gk351427	0	1355367	T	C
II	gk649550	0	1355414	T	C
II	gk859036	0	1355421	T	C
II	gk848731	0	1355753	T	A
II	gk941206	0	1355861	CT	C
II	gk941207	0	1355883	A	AT
II	gk471085	0	1356029	T	C
II	gk419968	0	1356073	T	C
II	gk362609	0	1356238	A	G
II	gk133567	0	1356350	A	G
II	gk458870	0	1356363	T	C
II	gk533990	0	1356591	T	C
II	gk941208	0	1356750	GT	G
II	gk468110	0	1356809	T	C
II	gk133568	0	1357059	T	C
II	gk775167	0	1357127	A	G
II	gk694144	0	1357363	T	C
II	gk133569	0	1357394	C	T
II	gk133570	0	1357422	T	C
II	gk770393	0	1357450	A	G
II	gk438127	0	1357462	A	T
II	gk133571	0	1357475	T	C
II	gk479228	0	1357508	A	G
II	gk768963	0	1357820	T	C
II	gk133572	0	1357881	A	G
II	gk782163	0	1357928	A	G
II	gk133573	0	1357948	T	C
II	gk768462	0	1357969	T	C
II	gk956988	0	1358057	A	G
II	gk354259	0	1358206	A	G
II	gk872877	0	1358245	T	A
II	gk430617	0	1358352	G	A
II	gk568194	0	1358514	T	A
II	gk390723	0	1358543	T	C
II	gk685447	0	1358557	T	C
II	gk133574	0	1358594	A	G
II	gk133575	0	1358713	T	C
II	gk935953	0	1358774	A	G
II	gk133576	0	1358923	T	A
II	gk133577	0	1358945	A	G
II	gk483763	0	1358962	T	C
II	gk133578	0	1358986	A	G
II	gk643180	0	1359013	A	T
II	gk636043	0	1359207	A	G
II	gk710298	0	1359214	T	C
II	gk495221	0	1359374	T	C
II	gk926263	0	1359656	A	T
II	gk649024	0	1359688	A	T
II	gk857345	0	1360252	A	G
II	gk482854	0	1360347	A	G
II	gk486212	0	1360354	T	A
II	gk741348	0	1360391	T	C
II	gk133579	0	1360444	T	C
II	gk133580	0	1360530	A	G
II	gk313824	0	1360608	A	G
II	gk133581	0	1361086	T	C
II	gk324655	0	1361088	A	G
II	gk133582	0	1361142	G	T
II	gk876613	0	1361244	A	G
II	gk133583	0	1361318	C	A
II	gk647521	0	1361341	T	C
II	gk133584	0	1361479	A	G
II	gk569246	0	1361491	T	C
II	gk477056	0	1361504	T	C
II	gk730016	0	1361515	A	G
II	gk391048	0	1361540	A	G
II	gk133585	0	1361589	A	G
II	gk503181	0	1361613	A	T
II	gk133586	0	1361773	T	C
II	gk761908	0	1362332	A	G
II	gk379569	0	1362430	A	G
II	gk901026	0	1362582	T	C
II	gk579342	0	1362598	T	C
II	gk407313	0	1362605	G	A
II	gk133588	0	1364938	T	C
II	gk419699	0	1365322	T	C
II	gk671149	0	1365597	A	G
II	gk871836	0	1365646	A	G
II	gk441533	0	1365693	T	C
II	gk511576	0	1365816	T	C
II	gk675127	0	1365846	T	C
II	gk932934	0	1366013	A	G
II	gk692258	0	1366134	T	C
II	gk724131	0	1366571	A	G
II	gk133589	0	1366872	T	C
II	gk133590	0	1367009	T	C
II	gk535032	0	1367189	T	C
II	gk321074	0	1367200	A	G
II	gk379209	0	1367208	A	G
II	gk841574	0	1367266	C	T
II	gk133591	0	1367376	A	G
II	gk517971	0	1367429	T	C
II	gk133592	0	1368072	G	A
II	gk729381	0	1368088	T	C
II	gk941209	0	1368157	CA	C
II	gk133593	0	1368227	T	C
II	gk133594	0	1368265	A	G
II	gk133595	0	1368281	A	G
II	gk574842	0	1368322	T	C
II	gk133596	0	1368592	A	G
II	gk133597	0	1368690	C	G
II	gk611489	0	1368702	C	T
II	gk492530	0	1368734	A	G
II	gk133598	0	1368809	A	G
II	gk741349	0	1368824	T	C
II	gk365901	0	1368876	G	T
II	gk717707	0	1368899	A	G
II	gk133599	0	1368956	A	C
II	gk133600	0	1369004	A	G
II	gk133601	0	1369024	A	T
II	gk426469	0	1369054	T	C
II	gk365902	0	1369073	A	G
II	gk369586	0	1369093	A	G
II	gk804089	0	1369100	T	C
II	gk133602	0	1369134	A	G
II	gk133603	0	1369467	A	G
II	gk133604	0	1369579	A	G
II	gk714561	0	1369601	C	T
II	gk663409	0	1369806	A	G
II	gk639080	0	1369845	T	C
II	gk903470	0	1369854	T	C
II	gk806938	0	1369898	A	G
II	gk454276	0	1370022	A	G
II	gk899795	0	1370066	A	G
II	gk330464	0	1370079	T	C
II	gk629459	0	1370087	T	C
II	gk702355	0	1370088	T	C
II	gk446954	0	1370170	A	G
II	gk732873	0	1370207	A	G
II	gk749751	0	1370300	T	C
II	gk341423	0	1370302	A	G
II	gk707587	0	1370594	T	C
II	gk133605	0	1370734	A	G
II	gk770394	0	1371194	A	G
II	gk903471	0	1371247	T	C
II	gk693477	0	1371276	T	C
II	gk440242	0	1371343	A	G
II	gk654178	0	1371432	A	G
II	gk341424	0	1371434	A	G
II	gk133606	0	1371493	A	T
II	gk583535	0	1371578	T	C
II	gk352750	0	1371617	A	G
II	gk649551	0	1371637	T	C
II	gk133607	0	1371657	A	G
II	gk392228	0	1371723	A	G
II	gk721274	0	1371727	A	G
II	gk823662	0	1371742	A	G
II	gk941210	0	1372063	A	AT
II	gk941211	0	1372113	C	CA
II	gk762694	0	1372224	G	A
II	gk547962	0	1372258	A	G
II	gk924206	0	1372339	A	G
II	gk133608	0	1372363	T	C
II	gk903472	0	1372369	G	A
II	gk133609	0	1372562	A	G
II	gk935954	0	1372641	A	G
II	gk328295	0	1372643	A	G
II	gk133610	0	1372658	T	C
II	gk941212	0	1372661	C	CA
II	gk377624	0	1372789	T	C
II	gk319455	0	1372992	A	G
II	gk875106	0	1373040	A	G
II	gk934958	0	1373107	A	G
II	gk630953	0	1373302	A	G
II	gk604802	0	1373381	T	C
II	gk735158	0	1373388	A	G
II	gk133611	0	1373420	A	G
II	gk399603	0	1373441	A	G
II	gk133612	0	1373727	A	G
II	gk133613	0	1373739	A	G
II	gk133614	0	1373802	A	G
II	gk133615	0	1373882	T	C
II	gk759613	0	1374000	T	C
II	gk133616	0	1374865	T	C
II	gk133617	0	1374880	T	C
II	gk757377	0	1375117	G	A
II	gk953184	0	1375214	T	C
II	gk956424	0	1375245	A	G
II	gk349755	0	1375323	A	T
II	gk133618	0	1375496	A	G
II	gk699935	0	1375743	T	C
II	gk318614	0	1375801	T	C
II	gk516720	0	1375819	T	C
II	gk643181	0	1376013	T	C
II	gk532067	0	1376306	T	C
II	gk610777	0	1377131	T	A
II	gk622233	0	1377210	A	G
II	gk727168	0	1377213	T	C
II	gk504690	0	1377220	A	T
II	gk133619	0	1377273	A	G
II	gk774417	0	1377317	T	C
II	gk469178	0	1377384	C	T
II	gk133620	0	1377466	T	C
II	gk470730	0	1377700	A	G
II	gk133621	0	1377715	T	C
II	gk133622	0	1378012	T	C
II	gk718874	0	1378101	C	T
II	gk815870	0	1378120	T	C
II	gk691743	0	1378192	T	C
II	gk133623	0	1378223	A	T
II	gk770833	0	1378508	A	G
II	gk592073	0	1378701	T	A
II	gk364727	0	1378721	A	G
II	gk696072	0	1378806	T	C
II	gk133624	0	1378957	A	G
II	gk682533	0	1379108	A	G
II	gk133625	0	1379167	G	T
II	gk496998	0	1379772	A	G
II	gk318615	0	1380146	T	C
II	gk133626	0	1380540	A	G
II	gk376353	0	1380593	T	C
II	gk133627	0	1380640	T	A
II	gk133628	0	1380872	T	C
II	gk737034	0	1380940	A	G
II	gk770188	0	1380974	T	C
II	gk504691	0	1381036	T	C
II	gk588626	0	1381083	A	G
II	gk133629	0	1381107	T	C
II	gk765150	0	1381181	T	C
II	gk457061	0	1381392	A	T
II	gk133630	0	1381481	T	C
II	gk836244	0	1381758	A	G
II	gk133631	0	1381821	A	G
II	gk776269	0	1382017	T	C
II	gk505879	0	1382287	T	C
II	gk645638	0	1382334	A	G
II	gk656511	0	1382369	C	T
II	gk356232	0	1382534	A	G
II	gk802957	0	1382571	A	G
II	gk363847	0	1382689	A	G
II	gk735712	0	1382789	T	C
II	gk606212	0	1382993	T	A
II	gk133632	0	1383137	T	C
II	gk770834	0	1383460	T	A
II	gk672851	0	1383561	T	C
II	gk823202	0	1383595	A	G
II	gk516721	0	1383617	C	A
II	gk475035	0	1383675	A	G
II	gk133633	0	1383930	A	G
II	gk446618	0	1383940	A	G
II	gk133634	0	1383964	T	C
II	gk638563	0	1384021	G	A
II	gk554149	0	1384048	A	G
II	gk489541	0	1384158	T	C
II	gk718309	0	1384487	T	C
II	gk749752	0	1384634	T	C
II	gk759025	0	1384641	T	C
II	gk322878	0	1384656	T	A
II	gk319456	0	1384740	A	G
II	gk133635	0	1385147	T	C
II	gk133636	0	1385286	T	C
II	gk456618	0	1385320	T	C
II	gk399235	0	1385340	A	G
II	gk423998	0	1385407	A	G
II	gk906990	0	1385770	T	C
II	gk133637	0	1385929	T	C
II	gk924207	0	1385979	A	G
II	gk931418	0	1386008	A	G
II	gk133638	0	1386046	T	C
II	gk694606	0	1386249	A	G
II	gk907800	0	1386482	T	G
II	gk133639	0	1386539	T	C
II	gk941213	0	1386864	A	AT
II	gk133640	0	1387015	A	G
II	gk504143	0	1387045	T	C
II	gk133641	0	1387573	C	T
II	gk759026	0	1387738	T	C
II	gk133642	0	1387865	A	G
II	gk490768	0	1387986	T	C
II	gk133643	0	1387995	T	C
II	gk761909	0	1388134	A	G
II	gk810106	0	1388145	A	G
II	gk133644	0	1388176	A	G
II	gk617085	0	1388324	T	C
II	gk558052	0	1388341	A	T
II	gk133645	0	1388833	T	C
II	gk133646	0	1388929	T	C
II	gk514826	0	1389085	T	C
II	gk345313	0	1389164	T	C
II	gk682534	0	1389276	T	C
II	gk746677	0	1389368	T	C
II	gk133647	0	1389379	T	C
II	gk133648	0	1389393	A	G
II	gk466983	0	1389425	A	G
II	gk680822	0	1389475	A	G
II	gk892608	0	1389989	T	C
II	gk795779	0	1390112	T	C
II	gk133649	0	1390136	A	G
II	gk133650	0	1390474	G	A
II	gk583536	0	1390689	T	C
II	gk133651	0	1390733	A	G
II	gk956989	0	1390903	A	G
II	gk331582	0	1391044	T	C
II	gk751841	0	1391097	A	G
II	gk425640	0	1391104	T	C
II	gk676434	0	1391120	A	G
II	gk133652	0	1391379	T	C
II	gk751216	0	1391475	G	A
II	gk576483	0	1391928	T	C
II	gk941214	0	1392096	A	AC
II	gk642675	0	1392182	T	C
II	gk653567	0	1392191	A	G
II	gk857869	0	1392313	C	A
II	gk333572	0	1392802	A	G
II	gk133653	0	1392828	T	C
II	gk384634	0	1393066	T	C
II	gk133654	0	1393084	A	G
II	gk385705	0	1393141	T	C
II	gk706922	0	1393177	G	T
II	gk527535	0	1393246	T	C
II	gk920697	0	1393334	A	G
II	gk920698	0	1393355	A	G
II	gk384635	0	1393488	T	C
II	gk850470	0	1393574	C	T
II	gk772843	0	1393583	A	G
II	gk765690	0	1393644	T	C
II	gk776270	0	1393693	T	C
II	gk133655	0	1393856	T	C
II	gk446027	0	1393868	T	C
II	gk133656	0	1393928	T	A
II	gk133657	0	1393942	G	A
II	gk133658	0	1393954	A	G
II	gk133659	0	1394094	A	G
II	gk561088	0	1394169	T	C
II	gk133660	0	1394173	A	G
II	gk665392	0	1394198	A	G
II	gk576991	0	1394580	T	C
II	gk738911	0	1394730	G	T
II	gk622234	0	1395018	A	G
II	gk133661	0	1395165	A	G
II	gk340985	0	1395437	A	G
II	gk432157	0	1395581	T	C
II	gk659059	0	1395764	A	G
II	gk360535	0	1395873	T	C
II	gk631519	0	1395881	T	C
II	gk535033	0	1395971	T	C
II	gk514827	0	1396150	T	C
II	gk133662	0	1396173	G	A
II	gk133663	0	1396237	T	A
II	gk133664	0	1396244	A	G
II	gk383189	0	1396625	A	G
II	gk738401	0	1396809	A	G
II	gk800577	0	1396834	A	G
II	gk133665	0	1396850	T	C
II	gk941215	0	1396949	C	CAACTGATAAGTTGTTG
II	gk654179	0	1397090	A	G
II	gk133666	0	1397185	T	C
II	gk866604	0	1397384	T	C
II	gk391049	0	1397389	A	G
II	gk561685	0	1397712	T	C
II	gk349402	0	1397862	T	C
II	gk474545	0	1397896	T	C
II	gk816763	0	1397925	T	C
II	gk133667	0	1398114	T	C
II	gk694145	0	1398359	T	C
II	gk610778	0	1398696	T	A
II	gk508420	0	1398859	T	C
II	gk748705	0	1398975	A	G
II	gk917371	0	1399064	A	G
II	gk717708	0	1399119	A	T
II	gk133668	0	1399568	T	C
II	gk501448	0	1399652	T	C
II	gk133669	0	1399736	T	C
II	gk133670	0	1399803	A	G
II	gk539935	0	1399893	A	G
II	gk133671	0	1400000	T	C
II	gk133672	0	1400277	A	G
II	gk411551	0	1400320	T	C
II	gk828231	0	1400381	A	G
II	gk667525	0	1400611	T	C
II	gk386786	0	1400631	A	G
II	gk777434	0	1400684	A	G
II	gk834841	0	1400715	T	C
II	gk904374	0	1400730	T	C
II	gk889359	0	1400991	T	C
II	gk344977	0	1401033	A	G
II	gk505265	0	1401077	T	C
II	gk133673	0	1401207	A	G
II	gk133674	0	1401274	T	C
II	gk505266	0	1401306	A	C
II	gk133675	0	1401367	A	G
II	gk889612	0	1401375	A	G
II	gk930329	0	1401381	G	T
II	gk365903	0	1401424	A	G
II	gk133676	0	1401553	T	C
II	gk133677	0	1401571	G	T
II	gk872384	0	1401575	T	A
II	gk467496	0	1401608	G	T
II	gk133678	0	1402405	A	G
II	gk133679	0	1402536	C	T
II	gk772844	0	1402761	A	G
II	gk133680	0	1402822	T	C
II	gk133681	0	1402849	T	C
II	gk629460	0	1402911	T	C
II	gk749400	0	1402921	T	C
II	gk603324	0	1403113	T	C
II	gk133682	0	1403169	T	A
II	gk643638	0	1403294	T	C
II	gk133683	0	1403375	T	C
II	gk595926	0	1403473	G	A
II	gk706923	0	1403517	A	G
II	gk804090	0	1403518	T	C
II	gk725311	0	1403604	T	C
II	gk806347	0	1403647	T	C
II	gk737035	0	1403665	A	G
II	gk396355	0	1403667	A	G
II	gk692259	0	1403670	A	G
II	gk133684	0	1403703	G	A
II	gk318109	0	1403744	T	C
II	gk133685	0	1403808	T	C
II	gk731373	0	1403857	T	G
II	gk528646	0	1403955	T	C
II	gk133686	0	1404006	C	T
II	gk572559	0	1404030	A	G
II	gk133687	0	1404032	A	G
II	gk368371	0	1404111	T	C
II	gk422402	0	1404216	A	G
II	gk779951	0	1404343	A	G
II	gk569247	0	1404357	T	C
II	gk777905	0	1404418	A	G
II	gk761035	0	1404437	T	C
II	gk640251	0	1404588	A	G
II	gk133688	0	1404622	T	C
II	gk378992	0	1405470	T	C
II	gk763683	0	1405701	T	C
II	gk133689	0	1405731	T	C
II	gk559956	0	1405834	A	G
II	gk133690	0	1405928	A	G
II	gk838601	0	1406150	T	A
II	gk361773	0	1406266	T	C
II	gk521553	0	1406298	A	G
II	gk373834	0	1406329	T	C
II	gk133691	0	1406477	T	A
II	gk390094	0	1406835	A	G
II	gk133692	0	1407032	A	G
II	gk318616	0	1407173	T	C
II	gk571257	0	1407181	A	G
II	gk133693	0	1407189	G	T
II	gk133694	0	1407269	A	G
II	gk380601	0	1407398	T	C
II	gk498467	0	1407547	A	G
II	gk834842	0	1407657	T	C
II	gk355499	0	1407675	T	C
II	gk133695	0	1408054	T	C
II	gk657212	0	1408191	A	G
II	gk548982	0	1408239	G	C
II	gk735159	0	1408302	A	G
II	gk725807	0	1408692	T	C
II	gk133696	0	1408814	G	T
II	gk133697	0	1409198	T	C
II	gk569807	0	1409220	T	A
II	gk788814	0	1409362	T	C
II	gk663410	0	1409378	A	G
II	gk133698	0	1409562	T	C
II	gk133699	0	1409580	A	G
II	gk583537	0	1409721	T	C
II	gk637710	0	1409975	T	C
II	gk863176	0	1410009	A	G
II	gk394586	0	1410023	T	C
II	gk412620	0	1410198	A	G
II	gk133700	0	1410316	T	C
II	gk133701	0	1410367	A	G
II	gk133702	0	1410537	T	C
II	gk730017	0	1410552	A	G
II	gk360120	0	1410656	A	G
II	gk698518	0	1410694	G	A
II	gk375794	0	1410813	A	G
II	gk747829	0	1410965	T	C
II	gk596420	0	1411042	T	C
II	gk772845	0	1411187	A	G
II	gk133703	0	1411245	C	A
II	gk549626	0	1411306	T	C
II	gk462294	0	1411335	T	C
II	gk133704	0	1411437	T	C
II	gk710299	0	1411453	T	C
II	gk941216	0	1411875	G	GT
II	gk133705	0	1412324	A	T
II	gk868677	0	1412413	T	C
II	gk592478	0	1412416	A	G
II	gk743349	0	1412459	A	T
II	gk400010	0	1412844	A	T
II	gk352751	0	1412986	T	A
II	gk498468	0	1413260	A	G
II	gk956425	0	1413377	T	A
II	gk632531	0	1413430	A	T
II	gk929749	0	1413602	T	C
II	gk959897	0	1413608	C	CA
II	gk792830	0	1413665	T	C
II	gk632532	0	1413822	A	G
II	gk133706	0	1413853	A	G
II	gk392229	0	1414190	A	G
II	gk133707	0	1414203	A	G
II	gk574843	0	1414272	T	C
II	gk724132	0	1414460	A	G
II	gk133708	0	1414480	T	C
II	gk541508	0	1414502	T	C
II	gk397188	0	1414511	T	C
II	gk458503	0	1414566	A	G
II	gk133709	0	1414573	T	C
II	gk556117	0	1414580	T	C
II	gk910497	0	1414668	T	C
II	gk311863	0	1414694	A	T
II	gk481374	0	1414982	T	C
II	gk718310	0	1415046	T	C
II	gk845355	0	1415092	T	C
II	gk794543	0	1415314	T	G
II	gk445796	0	1415354	A	G
II	gk133710	0	1415519	T	C
II	gk624136	0	1415534	T	C
II	gk133711	0	1415590	T	C
II	gk133712	0	1415786	T	C
II	gk624137	0	1415883	A	T
II	gk133713	0	1415984	T	C
II	gk133714	0	1416195	T	A
II	gk398166	0	1416551	T	C
II	gk133715	0	1416783	A	T
II	gk486213	0	1417047	A	T
II	gk367977	0	1417165	A	T
II	gk857346	0	1417221	A	T
II	gk556118	0	1417773	T	C
II	gk780759	0	1417892	C	T
II	gk788414	0	1417910	A	T
II	gk625781	0	1418024	T	C
II	gk845356	0	1418156	C	T
II	gk920185	0	1418260	T	C
II	gk941217	0	1418477	CA	C
II	gk133716	0	1418525	A	G
II	gk133717	0	1418729	T	G
II	gk544283	0	1418770	A	G
II	gk133718	0	1418943	T	C
II	gk570774	0	1419339	G	T
II	gk930330	0	1419360	A	G
II	gk918162	0	1419383	A	G
II	gk561686	0	1419455	T	C
II	gk133719	0	1419529	A	G
II	gk791566	0	1419652	T	C
II	gk834843	0	1419754	T	C
II	gk133720	0	1419871	T	C
II	gk133721	0	1419938	T	C
II	gk730689	0	1420001	A	G
II	gk715716	0	1420111	T	A
II	gk133722	0	1420370	T	C
II	gk133723	0	1420877	T	C
II	gk625086	0	1420922	A	G
II	gk527536	0	1420933	G	T
II	gk589773	0	1421057	A	G
II	gk133724	0	1421093	T	C
II	gk640252	0	1421109	A	G
II	gk133725	0	1421117	T	A
II	gk466538	0	1421191	A	G
II	gk837429	0	1421512	A	T
II	gk671150	0	1421528	A	T
II	gk805633	0	1421556	T	C
II	gk677248	0	1421557	T	C
II	gk133726	0	1421635	A	G
II	gk579796	0	1421660	T	C
II	gk576484	0	1421669	G	A
II	gk133727	0	1421864	T	C
II	gk515849	0	1422021	T	C
II	gk133728	0	1422232	A	G
II	gk133729	0	1422268	T	C
II	gk507809	0	1422329	A	G
II	gk774418	0	1422433	A	T
II	gk516274	0	1422442	T	C
II	gk617086	0	1422611	T	C
II	gk735713	0	1422659	T	C
II	gk346360	0	1422889	T	C
II	gk759891	0	1423331	A	G
II	gk565054	0	1423395	A	G
II	gk133730	0	1423429	A	G
II	gk133731	0	1423733	A	G
II	gk407991	0	1423780	A	C
II	gk396356	0	1423859	G	A
II	gk396357	0	1423921	A	G
II	gk905302	0	1425709	T	C
II	gk133732	0	1426012	A	G
II	gk548983	0	1426137	A	G
II	gk918163	0	1426527	A	G
II	gk407545	0	1426569	T	A
II	gk445043	0	1426585	G	A
II	gk644097	0	1426605	T	C
II	gk352358	0	1426915	T	C
II	gk556119	0	1427056	T	C
II	gk494472	0	1427121	T	C
II	gk797979	0	1427132	A	G
II	gk512136	0	1427343	A	G
II	gk342064	0	1427360	A	G
II	gk958710	0	1427364	A	G
II	gk368372	0	1427493	T	C
II	gk133733	0	1427514	T	C
II	gk795225	0	1427630	A	G
II	gk539244	0	1427968	A	G
II	gk133734	0	1428070	A	T
II	gk866605	0	1428427	T	C
II	gk133735	0	1428490	T	C
II	gk918164	0	1428619	T	C
II	gk722022	0	1428651	A	G
II	gk888895	0	1428666	A	G
II	gk133736	0	1428671	A	G
II	gk881300	0	1428748	T	A
II	gk133737	0	1428883	T	C
II	gk133738	0	1428952	C	A
II	gk529091	0	1430254	T	C
II	gk880806	0	1430619	A	G
II	gk919596	0	1430815	T	C
II	gk937839	0	1430915	T	C
II	gk387153	0	1431049	A	G
II	gk133739	0	1431194	T	C
II	gk834844	0	1431228	T	C
II	gk567594	0	1431238	A	G
II	gk133740	0	1431469	A	G
II	gk782164	0	1431978	T	C
II	gk692260	0	1432289	A	G
II	gk796521	0	1432330	T	C
II	gk810107	0	1432628	A	G
II	gk561687	0	1432681	T	C
II	gk326953	0	1432687	T	C
II	gk941218	0	1432780	TA	T
II	gk941219	0	1432780	T	TA
II	gk133741	0	1432899	A	G
II	gk414163	0	1432925	T	C
II	gk133742	0	1432990	A	G
II	gk670262	0	1433161	T	C
II	gk613628	0	1433164	T	C
II	gk743350	0	1433166	A	G
II	gk133743	0	1433227	A	G
II	gk568195	0	1433341	C	T
II	gk133744	0	1433888	A	T
II	gk133745	0	1433928	T	C
II	gk133746	0	1434266	T	C
II	gk317246	0	1434409	T	C
II	gk871837	0	1434708	A	G
II	gk133747	0	1434709	T	C
II	gk908437	0	1434730	A	G
II	gk479229	0	1434759	T	C
II	gk133748	0	1434779	T	C
II	gk466984	0	1434902	A	G
II	gk724133	0	1434950	A	G
II	gk781660	0	1434993	T	A
II	gk777435	0	1435259	C	T
II	gk935448	0	1435439	C	A
II	gk349756	0	1435528	A	G
II	gk323711	0	1435584	A	G
II	gk712624	0	1435725	A	G
II	gk339604	0	1436173	T	G
II	gk474016	0	1436211	T	C
II	gk941220	0	1436369	T	TGA
II	gk839310	0	1436392	A	G
II	gk133749	0	1436865	T	C
II	gk133750	0	1436874	T	C
II	gk819183	0	1436953	T	C
II	gk605512	0	1436987	T	C
II	gk661727	0	1437032	T	C
II	gk826297	0	1437134	A	G
II	gk133751	0	1437200	A	G
II	gk735714	0	1437398	T	C
II	gk871838	0	1437466	A	G
II	gk504144	0	1437510	T	C
II	gk133752	0	1437688	T	A
II	gk133753	0	1437693	G	A
II	gk402013	0	1437765	T	C
II	gk729382	0	1438042	T	C
II	gk133754	0	1438706	A	G
II	gk730690	0	1438707	A	G
II	gk336437	0	1438806	T	C
II	gk692261	0	1438977	A	G
II	gk133755	0	1439040	A	G
II	gk411552	0	1439048	T	C
II	gk901027	0	1439128	T	C
II	gk503182	0	1439179	A	G
II	gk552595	0	1439375	A	G
II	gk838020	0	1439538	A	T
II	gk486938	0	1439557	A	G
II	gk362610	0	1439754	A	G
II	gk395769	0	1440292	A	G
II	gk376050	0	1440600	T	C
II	gk133756	0	1440608	T	C
II	gk576018	0	1440846	T	C
II	gk133757	0	1441012	A	G
II	gk579797	0	1441169	T	C
II	gk743908	0	1441181	A	G
II	gk605513	0	1441409	T	C
II	gk133758	0	1441452	G	T
II	gk868678	0	1441454	T	C
II	gk954252	0	1441581	T	C
II	gk929750	0	1441750	T	C
II	gk630467	0	1441784	A	G
II	gk133759	0	1441789	T	C
II	gk533991	0	1441800	G	A
II	gk486939	0	1441902	A	G
II	gk564482	0	1442063	T	C
II	gk859850	0	1442163	A	G
II	gk581817	0	1442203	A	G
II	gk592479	0	1442242	A	G
II	gk941221	0	1442361	C	CA
II	gk747830	0	1442461	C	A
II	gk530079	0	1442607	T	C
II	gk663411	0	1442743	A	G
II	gk133760	0	1442789	T	C
II	gk475484	0	1443061	A	G
II	gk487366	0	1443142	A	G
II	gk399604	0	1443340	G	A
II	gk133761	0	1443353	A	G
II	gk694607	0	1443359	A	G
II	gk133762	0	1443451	A	G
II	gk133763	0	1443609	G	A
II	gk582197	0	1443642	A	T
II	gk703162	0	1443662	T	C
II	gk133764	0	1443725	A	T
II	gk344442	0	1444007	A	T
II	gk345587	0	1444058	T	A
II	gk133765	0	1444122	T	C
II	gk133766	0	1444139	A	G
II	gk133767	0	1444281	T	C
II	gk133768	0	1444337	A	G
II	gk931419	0	1444433	A	G
II	gk763084	0	1444485	T	C
II	gk330465	0	1444614	T	C
II	gk763085	0	1444654	T	A
II	gk791567	0	1444810	T	C
II	gk621752	0	1444829	T	C
II	gk357183	0	1444907	T	C
II	gk133769	0	1444931	T	C
II	gk389316	0	1444965	T	C
II	gk780760	0	1445041	C	A
II	gk618163	0	1445059	T	C
II	gk475485	0	1445226	T	A
II	gk133770	0	1445267	T	C
II	gk133771	0	1445298	A	G
II	gk411997	0	1445522	A	T
II	gk531365	0	1445591	A	G
II	gk657743	0	1445604	G	T
II	gk335400	0	1445616	A	G
II	gk133772	0	1445660	A	G
II	gk734768	0	1445674	T	C
II	gk407064	0	1445733	G	A
II	gk612215	0	1445924	T	C
II	gk375795	0	1445976	T	C
II	gk715717	0	1445984	T	C
II	gk133773	0	1446191	T	C
II	gk711610	0	1446503	T	A
II	gk452757	0	1446719	T	A
II	gk770835	0	1446765	A	G
II	gk751217	0	1446775	A	G
II	gk599625	0	1446854	T	C
II	gk732874	0	1446919	T	A
II	gk133774	0	1447041	T	C
II	gk770189	0	1455449	A	G
II	gk133775	0	1455467	C	G
II	gk377975	0	1455497	A	G
II	gk377976	0	1455507	C	T
II	gk657213	0	1455608	A	T
II	gk911600	0	1455646	A	G
II	gk548984	0	1455703	A	G
II	gk133776	0	1455805	T	C
II	gk336438	0	1455879	A	G
II	gk317526	0	1458797	G	A
II	gk551573	0	1462160	C	A
II	gk451297	0	1462184	A	G
II	gk766990	0	1462210	T	C
II	gk449605	0	1462244	T	C
II	gk133777	0	1462247	A	G
II	gk953583	0	1462339	G	T
II	gk133778	0	1462367	A	G
II	gk727841	0	1462518	G	T
II	gk133779	0	1462630	A	G
II	gk509480	0	1462665	G	T
II	gk133780	0	1462676	A	G
II	gk390095	0	1462822	A	G
II	gk768463	0	1463012	T	C
II	gk482855	0	1463061	G	T
II	gk753645	0	1463079	A	G
II	gk959322	0	1463383	A	G
II	gk800120	0	1463437	A	G
II	gk482856	0	1463560	A	G
II	gk354260	0	1463613	A	G
II	gk632533	0	1463619	A	T
II	gk829317	0	1463642	A	G
II	gk500149	0	1463692	A	G
II	gk563408	0	1463715	A	G
II	gk820961	0	1463781	A	G
II	gk333573	0	1463870	C	A
II	gk619439	0	1463949	T	C
II	gk578831	0	1464130	G	A
II	gk732116	0	1464155	T	C
II	gk133781	0	1464347	T	C
II	gk133782	0	1464545	T	C
II	gk133783	0	1464805	G	T
II	gk615359	0	1464874	A	G
II	gk754242	0	1465030	G	A
II	gk792831	0	1465204	T	C
II	gk133784	0	1465214	A	G
II	gk593744	0	1465283	T	C
II	gk754243	0	1465391	A	T
II	gk133785	0	1465393	A	G
II	gk364728	0	1465615	A	G
II	gk770836	0	1465663	A	G
II	gk507810	0	1465733	A	G
II	gk539245	0	1465749	A	G
II	gk534554	0	1465780	T	C
II	gk692262	0	1465811	A	G
II	gk556498	0	1466151	A	T
II	gk707588	0	1466347	T	C
II	gk133786	0	1466354	C	T
II	gk391337	0	1466355	T	C
II	gk692852	0	1466422	A	G
II	gk133787	0	1466436	T	C
II	gk822601	0	1466443	A	G
II	gk133788	0	1466480	G	A
II	gk432158	0	1466528	A	G
II	gk133789	0	1466630	A	G
II	gk133790	0	1466639	T	C
II	gk536748	0	1466751	T	C
II	gk133791	0	1466794	A	G
II	gk918165	0	1466802	A	G
II	gk519420	0	1467089	A	G
II	gk133792	0	1467365	A	G
II	gk133793	0	1467453	A	G
II	gk377340	0	1467561	T	C
II	gk608455	0	1467654	T	C
II	gk133794	0	1467769	A	G
II	gk596421	0	1467850	T	C
II	gk614796	0	1467941	T	C
II	gk586351	0	1467961	A	G
II	gk928989	0	1467968	T	C
II	gk423623	0	1468297	A	G
II	gk133795	0	1468356	T	C
II	gk657744	0	1468452	T	C
II	gk706924	0	1468573	A	G
II	gk133796	0	1468774	A	G
II	gk657745	0	1468810	T	C
II	gk863782	0	1468971	A	G
II	gk434605	0	1469009	A	G
II	gk133797	0	1469032	T	C
II	gk320688	0	1469051	A	G
II	gk385369	0	1469053	A	G
II	gk133798	0	1469094	A	T
II	gk879541	0	1469395	T	C
II	gk820433	0	1469419	A	G
II	gk501968	0	1469506	T	C
II	gk865253	0	1469716	A	T
II	gk133799	0	1469984	T	C
II	gk133800	0	1470089	T	C
II	gk832677	0	1470479	A	G
II	gk873891	0	1470777	T	C
II	gk606213	0	1470793	C	T
II	gk397569	0	1470840	A	G
II	gk133801	0	1470845	A	G
II	gk505880	0	1470869	T	A
II	gk133802	0	1470898	A	G
II	gk646585	0	1471107	A	T
II	gk889360	0	1471201	T	C
II	gk833308	0	1471277	T	C
II	gk561688	0	1471316	T	C
II	gk477057	0	1471379	T	C
II	gk872385	0	1471421	A	G
II	gk349403	0	1471482	T	C
II	gk770190	0	1471518	T	C
II	gk625087	0	1471563	T	C
II	gk133804	0	1471647	C	A
II	gk357713	0	1471658	A	G
II	gk392230	0	1471999	A	G
II	gk133805	0	1472053	T	C
II	gk335401	0	1472100	A	G
II	gk763684	0	1472101	T	C
II	gk514112	0	1472172	A	G
II	gk909588	0	1472193	T	C
II	gk586842	0	1472208	A	G
II	gk133806	0	1472475	T	C
II	gk815871	0	1472486	T	C
II	gk376354	0	1472501	T	C
II	gk792222	0	1472502	A	G
II	gk657746	0	1472574	T	C
II	gk313825	0	1472829	A	G
II	gk558053	0	1472860	A	G
II	gk903473	0	1472933	A	G
II	gk133807	0	1473027	T	C
II	gk896565	0	1473162	G	A
II	gk911072	0	1473303	A	T
II	gk671663	0	1473431	T	C
II	gk783549	0	1473449	A	T
II	gk133808	0	1473475	T	C
II	gk490769	0	1473511	A	G
II	gk725312	0	1473552	G	A
II	gk702748	0	1473583	A	G
II	gk133809	0	1473681	T	C
II	gk693478	0	1473698	T	C
II	gk934132	0	1473806	A	G
II	gk514113	0	1473875	A	G
II	gk133810	0	1473933	T	C
II	gk647113	0	1474081	T	C
II	gk865254	0	1474117	T	C
II	gk412404	0	1474200	C	T
II	gk625782	0	1474233	T	C
II	gk678372	0	1474352	T	C
II	gk677852	0	1474368	T	C
II	gk722023	0	1474405	A	G
II	gk724134	0	1474409	A	G
II	gk133811	0	1474525	T	C
II	gk133812	0	1474599	T	C
II	gk644686	0	1474609	T	A
II	gk385370	0	1474618	T	C
II	gk370793	0	1474638	A	G
II	gk525700	0	1474650	A	T
II	gk737605	0	1474783	T	C
II	gk586843	0	1475099	A	G
II	gk133813	0	1475179	A	G
II	gk535034	0	1475189	A	G
II	gk403093	0	1475195	A	G
II	gk133814	0	1475209	A	G
II	gk336921	0	1475217	A	G
II	gk716239	0	1475246	A	G
II	gk133815	0	1475261	A	G
II	gk133816	0	1475580	T	C
II	gk911073	0	1475602	T	C
II	gk371401	0	1475762	A	G
II	gk881736	0	1475948	T	C
II	gk765151	0	1476072	A	T
II	gk884382	0	1476175	T	C
II	gk836245	0	1476203	C	T
II	gk919597	0	1476239	T	C
II	gk520305	0	1476369	T	A
II	gk836246	0	1476553	A	G
II	gk729383	0	1476813	T	C
II	gk133817	0	1477146	A	G
II	gk785900	0	1477176	A	G
II	gk913430	0	1477183	A	G
II	gk930814	0	1477242	T	C
II	gk941222	0	1477499	GA	G
II	gk598239	0	1477511	A	T
II	gk730018	0	1477613	A	G
II	gk827804	0	1477709	A	G
II	gk133818	0	1477744	A	T
II	gk356233	0	1477907	G	A
II	gk133819	0	1477924	A	G
II	gk941223	0	1477989	GAAA	G
II	gk133820	0	1478131	A	G
II	gk133821	0	1478164	T	C
II	gk819184	0	1478202	T	C
II	gk941224	0	1478406	AT	A
II	gk658335	0	1478412	T	G
II	gk133822	0	1478478	A	G
II	gk679869	0	1479145	A	G
II	gk133823	0	1479216	T	C
II	gk133824	0	1479409	A	G
II	gk525701	0	1479613	A	G
II	gk799074	0	1479667	C	T
II	gk495222	0	1479701	T	C
II	gk610779	0	1479970	T	C
II	gk874574	0	1479994	T	C
II	gk397570	0	1480002	A	G
II	gk610780	0	1480045	T	C
II	gk921254	0	1480122	A	G
II	gk705116	0	1480407	T	A
II	gk899796	0	1480551	T	A
II	gk660375	0	1480552	A	G
II	gk682991	0	1480658	A	G
II	gk691127	0	1480777	A	G
II	gk696073	0	1480816	T	A
II	gk554150	0	1480845	A	G
II	gk133825	0	1480935	T	C
II	gk638098	0	1481094	A	G
II	gk133826	0	1481366	A	G
II	gk429120	0	1481748	A	G
II	gk133827	0	1481925	A	G
II	gk640906	0	1481934	A	G
II	gk855753	0	1482271	G	A
II	gk133828	0	1482448	T	C
II	gk663412	0	1482559	A	G
II	gk133829	0	1482569	T	C
II	gk941225	0	1482817	A	ATTGC
II	gk133830	0	1482837	A	G
II	gk906577	0	1482975	T	C
II	gk635472	0	1483139	T	C
II	gk859436	0	1483362	A	G
II	gk644687	0	1483435	A	T
II	gk864350	0	1483517	A	G
II	gk937189	0	1483569	A	C
II	gk133832	0	1483710	T	A
II	gk956426	0	1484081	A	G
II	gk133833	0	1484140	A	G
II	gk324607	0	1484165	T	C
II	gk133834	0	1484178	A	G
II	gk525702	0	1484290	T	A
II	gk703163	0	1484322	T	C
II	gk133835	0	1484604	T	A
II	gk520306	0	1484626	A	G
II	gk576485	0	1484750	T	C
II	gk624138	0	1484875	T	C
II	gk133836	0	1485093	T	C
II	gk133837	0	1485126	T	C
II	gk685448	0	1485206	A	G
II	gk701629	0	1485257	T	C
II	gk403372	0	1485273	T	C
II	gk133838	0	1485330	T	C
II	gk881737	0	1485373	T	C
II	gk133839	0	1485494	G	A
II	gk133840	0	1485638	T	C
II	gk486940	0	1485666	T	A
II	gk901983	0	1485715	T	C
II	gk941226	0	1485810	G	GA
II	gk496999	0	1486234	A	G
II	gk133841	0	1486269	A	T
II	gk499286	0	1486292	T	C
II	gk845983	0	1486346	A	G
II	gk831992	0	1486522	A	G
II	gk586844	0	1486535	A	G
II	gk612216	0	1486603	A	G
II	gk656512	0	1486682	A	G
II	gk792832	0	1486765	T	C
II	gk612217	0	1486780	A	G
II	gk880146	0	1486826	T	C
II	gk674385	0	1486833	A	G
II	gk133843	0	1487476	A	G
II	gk877905	0	1487503	T	C
II	gk722722	0	1487638	A	G
II	gk592480	0	1487658	A	C
II	gk824670	0	1487716	A	G
II	gk628083	0	1487873	T	C
II	gk133844	0	1487983	A	G
II	gk539246	0	1488076	G	A
II	gk517972	0	1488129	T	C
II	gk692263	0	1488536	A	G
II	gk427942	0	1488657	T	A
II	gk398167	0	1488825	T	C
II	gk746678	0	1488840	T	C
II	gk822602	0	1488842	A	G
II	gk651581	0	1488947	T	G
II	gk695706	0	1488960	T	C
II	gk133846	0	1489093	A	G
II	gk468111	0	1489139	T	A
II	gk918994	0	1489152	G	A
II	gk528647	0	1489155	T	C
II	gk350383	0	1489193	T	C
II	gk655625	0	1489325	A	G
II	gk528648	0	1489401	G	A
II	gk854109	0	1489669	T	C
II	gk133847	0	1489703	T	C
II	gk133848	0	1489823	A	G
II	gk770395	0	1489845	A	T
II	gk606214	0	1489952	T	A
II	gk841575	0	1489997	G	A
II	gk133849	0	1490122	A	G
II	gk772328	0	1490149	A	G
II	gk565966	0	1490247	A	G
II	gk133850	0	1490409	A	G
II	gk133851	0	1490555	A	G
II	gk133852	0	1490576	A	G
II	gk518772	0	1490584	A	T
II	gk754244	0	1491026	T	C
II	gk364226	0	1491267	T	C
II	gk133853	0	1491448	A	G
II	gk368741	0	1491466	T	C
II	gk934133	0	1491519	A	G
II	gk906040	0	1491546	A	G
II	gk877475	0	1491735	A	G
II	gk486941	0	1491772	A	G
II	gk343971	0	1492074	A	G
II	gk732875	0	1492213	A	G
II	gk637711	0	1492221	T	C
II	gk676820	0	1492669	T	C
II	gk133854	0	1492676	T	C
II	gk515850	0	1492726	T	C
II	gk133855	0	1492865	C	T
II	gk757915	0	1492894	A	T
II	gk133856	0	1493100	T	C
II	gk410194	0	1493276	G	A
II	gk431662	0	1493277	C	T
II	gk755903	0	1493285	A	G
II	gk133857	0	1493483	A	G
II	gk133858	0	1493484	A	G
II	gk133859	0	1493498	T	C
II	gk560442	0	1493647	A	G
II	gk133860	0	1493672	T	C
II	gk719594	0	1493763	A	G
II	gk133861	0	1493778	T	C
II	gk625088	0	1493997	T	C
II	gk133862	0	1494098	T	A
II	gk816764	0	1494113	T	C
II	gk369898	0	1494146	A	G
II	gk459778	0	1494226	A	G
II	gk133863	0	1494235	A	G
II	gk133864	0	1494344	A	G
II	gk477786	0	1494434	A	G
II	gk845984	0	1494502	A	G
II	gk885240	0	1494613	T	C
II	gk326654	0	1494627	A	G
II	gk904375	0	1494736	A	G
II	gk351428	0	1495019	T	C
II	gk721275	0	1495064	A	G
II	gk133866	0	1495177	A	G
II	gk133867	0	1495182	T	C
II	gk717709	0	1495466	A	G
II	gk133868	0	1495590	T	C
II	gk809638	0	1495616	A	T
II	gk627384	0	1495824	T	C
II	gk692264	0	1495829	A	G
II	gk446955	0	1495854	A	G
II	gk635116	0	1495899	T	C
II	gk133869	0	1495920	A	G
II	gk434094	0	1496044	T	C
II	gk133870	0	1496145	A	G
II	gk133871	0	1496178	T	C
II	gk800578	0	1496281	A	G
II	gk426920	0	1496356	T	C
II	gk551973	0	1496646	A	G
II	gk709330	0	1496663	T	C
II	gk388960	0	1497130	T	C
II	gk333574	0	1497193	A	G
II	gk734141	0	1497299	A	G
II	gk728390	0	1497490	A	G
II	gk639081	0	1497495	T	C
II	gk513076	0	1497519	C	T
II	gk895420	0	1497907	A	G
II	gk487987	0	1497910	T	C
II	gk133872	0	1497954	T	C
II	gk596422	0	1498175	T	C
II	gk927450	0	1498252	A	G
II	gk694608	0	1498592	A	G
II	gk513077	0	1498595	A	G
II	gk321075	0	1499377	T	C
II	gk526295	0	1499379	A	G
II	gk133873	0	1500047	A	T
II	gk133874	0	1500311	A	G
II	gk507252	0	1500488	A	G
II	gk742644	0	1500556	T	A
II	gk489542	0	1500597	T	C
II	gk370794	0	1500642	A	G
II	gk133875	0	1500782	T	C
II	gk828838	0	1500830	T	C
II	gk515851	0	1500866	T	C
II	gk369899	0	1501074	A	G
II	gk325679	0	1501234	T	C
II	gk785901	0	1501340	A	G
II	gk644098	0	1501638	T	C
II	gk865869	0	1501831	T	C
II	gk540595	0	1501919	T	C
II	gk133876	0	1502067	T	C
II	gk133877	0	1502072	T	C
II	gk133878	0	1502154	T	A
II	gk601843	0	1502275	T	C
II	gk848235	0	1502299	A	G
II	gk696074	0	1502359	T	C
II	gk599626	0	1502638	T	C
II	gk558054	0	1502800	T	C
II	gk757378	0	1502857	A	G
II	gk414789	0	1502936	G	T
II	gk363102	0	1503157	T	A
II	gk710300	0	1503180	T	C
II	gk402754	0	1503240	A	G
II	gk559547	0	1503579	A	T
II	gk133879	0	1503684	T	C
II	gk805136	0	1503742	A	G
II	gk730019	0	1503842	C	A
II	gk440730	0	1504091	T	C
II	gk331583	0	1504113	T	C
II	gk863783	0	1504150	A	G
II	gk764755	0	1504224	T	C
II	gk341425	0	1504412	A	G
II	gk453507	0	1504453	T	C
II	gk490394	0	1504483	A	T
II	gk133880	0	1504555	C	A
II	gk823663	0	1504572	A	G
II	gk836815	0	1504607	T	C
II	gk133881	0	1504614	A	G
II	gk423999	0	1504635	A	G
II	gk490009	0	1504816	T	C
II	gk133882	0	1504842	T	C
II	gk844679	0	1504865	T	C
II	gk133883	0	1504998	G	A
II	gk682992	0	1505009	A	G
II	gk732876	0	1505034	A	G
II	gk859851	0	1505166	A	G
II	gk795780	0	1505266	G	A
II	gk656513	0	1505461	A	G
II	gk824671	0	1505495	A	G
II	gk133884	0	1505512	A	G
II	gk847027	0	1505539	T	C
II	gk312797	0	1505540	T	C
II	gk622848	0	1505629	T	A
II	gk386787	0	1505962	A	G
II	gk413269	0	1506068	A	G
II	gk393581	0	1506241	T	C
II	gk133885	0	1506544	T	C
II	gk368373	0	1506684	T	C
II	gk941227	0	1506999	C	CT
II	gk427753	0	1507134	T	C
II	gk336439	0	1507173	T	C
II	gk418162	0	1507353	C	T
II	gk133886	0	1507398	C	A
II	gk133887	0	1507466	A	G
II	gk911601	0	1507560	T	C
II	gk332889	0	1507565	A	T
II	gk805137	0	1507648	A	G
II	gk669452	0	1507760	T	C
II	gk883192	0	1507834	A	T
II	gk133888	0	1507883	T	C
II	gk402755	0	1508027	A	G
II	gk907340	0	1508048	A	G
II	gk743351	0	1508121	A	G
II	gk647522	0	1508374	T	C
II	gk349266	0	1508587	T	C
II	gk450011	0	1508610	T	C
II	gk665393	0	1508817	A	T
II	gk539247	0	1508886	A	G
II	gk133889	0	1509221	A	G
II	gk833309	0	1509412	T	C
II	gk133890	0	1509497	T	C
II	gk692265	0	1509680	A	G
II	gk822112	0	1509725	T	C
II	gk464564	0	1509898	A	G
II	gk133891	0	1509905	A	G
II	gk617704	0	1510048	T	C
II	gk345588	0	1510109	A	G
II	gk833310	0	1510174	T	C
II	gk133892	0	1510391	T	C
II	gk926918	0	1510490	T	C
II	gk133893	0	1510582	T	C
II	gk911602	0	1510604	T	C
II	gk326214	0	1510605	T	C
II	gk699219	0	1510687	A	G
II	gk517973	0	1510957	T	C
II	gk915017	0	1511006	T	C
II	gk501969	0	1511149	T	C
II	gk710301	0	1511150	T	C
II	gk685449	0	1511204	A	T
II	gk857347	0	1511219	A	G
II	gk451183	0	1511233	A	G
II	gk547314	0	1511235	A	G
II	gk873892	0	1511302	T	C
II	gk133894	0	1511303	T	C
II	gk133895	0	1511319	T	C
II	gk846452	0	1511355	A	G
II	gk328341	0	1511461	A	G
II	gk650224	0	1511509	A	G
II	gk822603	0	1511526	A	G
II	gk589774	0	1511727	A	G
II	gk532654	0	1511778	A	G
II	gk133896	0	1512175	A	G
II	gk872878	0	1512302	G	A
II	gk701080	0	1512419	T	C
II	gk133897	0	1512595	T	C
II	gk702749	0	1512655	C	T
II	gk133898	0	1512794	T	C
II	gk871316	0	1512835	A	G
II	gk532655	0	1512846	A	G
II	gk500150	0	1512848	A	G
II	gk662146	0	1512861	T	C
II	gk133899	0	1513036	A	G
II	gk133900	0	1513058	A	G
II	gk337484	0	1513606	A	G
II	gk133901	0	1513846	C	A
II	gk133902	0	1513924	T	C
II	gk510093	0	1514006	T	C
II	gk482350	0	1514008	T	C
II	gk133903	0	1514104	T	C
II	gk358562	0	1514516	A	G
II	gk133904	0	1514591	G	T
II	gk133905	0	1514639	A	G
II	gk133906	0	1514654	T	C
II	gk476439	0	1514665	T	C
II	gk742046	0	1514802	T	C
II	gk861468	0	1514846	T	C
II	gk802958	0	1514941	A	G
II	gk133907	0	1514948	A	G
II	gk594238	0	1514984	A	G
II	gk901028	0	1515048	G	T
II	gk655225	0	1515160	T	C
II	gk956990	0	1515208	A	G
II	gk877906	0	1515679	G	A
II	gk840891	0	1516119	A	G
II	gk599627	0	1516402	T	C
II	gk547964	0	1516407	A	G
II	gk941228	0	1516516	C	CA
II	gk570775	0	1516624	T	C
II	gk919598	0	1516727	T	C
II	gk929751	0	1516975	T	C
II	gk377977	0	1517101	T	C
II	gk323712	0	1517197	A	G
II	gk133908	0	1517326	T	C
II	gk133909	0	1517488	T	C
II	gk679870	0	1517842	T	A
II	gk484205	0	1517865	A	G
II	gk941229	0	1517990	TA	T
II	gk683425	0	1518050	T	C
II	gk133910	0	1518076	A	G
II	gk915018	0	1518237	T	C
II	gk899797	0	1518253	A	G
II	gk133911	0	1518333	T	C
II	gk133912	0	1518397	T	C
II	gk570776	0	1518718	A	G
II	gk133913	0	1518724	A	G
II	gk876614	0	1518847	A	G
II	gk369792	0	1519040	C	T
II	gk133914	0	1519069	T	C
II	gk432036	0	1519095	T	C
II	gk578832	0	1519120	A	T
II	gk889970	0	1519210	T	A
II	gk457565	0	1519330	C	T
II	gk523873	0	1519337	A	G
II	gk394843	0	1519581	A	G
II	gk647523	0	1519657	T	C
II	gk551574	0	1519686	G	T
II	gk849288	0	1519905	A	G
II	gk827229	0	1520034	T	C
II	gk576486	0	1520756	T	C
II	gk616501	0	1520810	G	A
II	gk325752	0	1520939	T	C
II	gk133915	0	1521179	T	C
II	gk133916	0	1521235	A	G
II	gk792223	0	1521280	A	G
II	gk133917	0	1521443	T	C
II	gk431247	0	1521498	G	A
II	gk645208	0	1521514	T	C
II	gk726668	0	1521538	C	A
II	gk436674	0	1521576	G	T
II	gk812433	0	1521707	T	A
II	gk818469	0	1521729	G	A
II	gk336440	0	1521805	T	C
II	gk353590	0	1522031	A	G
II	gk133918	0	1522107	A	G
II	gk664560	0	1522143	T	C
II	gk778538	0	1522149	T	C
II	gk799075	0	1522196	A	T
II	gk416831	0	1522736	T	C
II	gk133919	0	1522775	A	G
II	gk133920	0	1522785	A	G
II	gk840892	0	1522796	A	G
II	gk133921	0	1523063	A	G
II	gk460809	0	1523156	T	C
II	gk133922	0	1523202	T	C
II	gk925240	0	1523335	T	C
II	gk422104	0	1523506	G	A
II	gk133923	0	1523526	T	C
II	gk133924	0	1523794	T	C
II	gk869558	0	1523803	A	G
II	gk493045	0	1523825	A	G
II	gk786509	0	1523871	G	A
II	gk133925	0	1523892	A	G
II	gk941230	0	1523941	C	CA
II	gk133926	0	1523989	A	G
II	gk133927	0	1524166	T	C
II	gk805138	0	1524187	A	G
II	gk718875	0	1524336	T	C
II	gk839311	0	1524354	A	G
II	gk448042	0	1524406	C	A
II	gk635117	0	1524414	T	C
II	gk763685	0	1524419	T	C
II	gk610781	0	1524511	A	G
II	gk625783	0	1525204	T	C
II	gk425785	0	1525278	T	C
II	gk133929	0	1525311	T	C
II	gk319060	0	1525352	T	C
II	gk854699	0	1525433	A	G
II	gk918166	0	1525435	T	C
II	gk133930	0	1525679	A	G
II	gk484915	0	1525968	G	A
II	gk511071	0	1526023	G	A
II	gk959898	0	1526168	CTT	C
II	gk763686	0	1526373	A	G
II	gk435665	0	1526485	T	A
II	gk625089	0	1526543	T	C
II	gk836816	0	1526551	T	C
II	gk494473	0	1526596	T	A
II	gk133931	0	1526805	T	C
II	gk607542	0	1526926	A	G
II	gk133932	0	1527164	T	C
II	gk133933	0	1527228	A	G
II	gk133934	0	1527236	T	C
II	gk754245	0	1527309	T	A
II	gk804091	0	1527781	T	C
II	gk133935	0	1527818	T	C
II	gk751218	0	1527845	T	C
II	gk619440	0	1528249	T	C
II	gk320280	0	1528560	T	A
II	gk922112	0	1528696	T	C
II	gk924705	0	1528736	A	G
II	gk133936	0	1528921	T	A
II	gk765153	0	1528943	T	C
II	gk867821	0	1529142	A	G
II	gk527143	0	1529415	T	A
II	gk133937	0	1529430	A	G
II	gk831277	0	1529506	T	C
II	gk133938	0	1529518	A	T
II	gk837430	0	1529915	T	C
II	gk660376	0	1529957	A	G
II	gk852039	0	1529961	A	T
II	gk848236	0	1529963	C	T
II	gk852040	0	1529969	T	G
II	gk133939	0	1530498	T	C
II	gk133940	0	1530674	T	C
II	gk715718	0	1530676	T	C
II	gk618164	0	1530688	T	C
II	gk905303	0	1530802	T	C
II	gk807369	0	1530813	A	G
II	gk787760	0	1530830	A	G
II	gk587267	0	1530845	A	G
II	gk630954	0	1531261	A	G
II	gk322163	0	1531318	T	A
II	gk347053	0	1531450	T	C
II	gk133941	0	1531604	G	A
II	gk730691	0	1531773	A	G
II	gk133942	0	1532570	A	G
II	gk328167	0	1532876	A	G
II	gk941231	0	1532897	T	TTTTTCGGGGTGTG
II	gk890974	0	1532992	A	G
II	gk953953	0	1533232	A	G
II	gk369337	0	1533501	T	C
II	gk954967	0	1533523	A	G
II	gk133943	0	1533644	A	G
II	gk941232	0	1533687	G	GT
II	gk369703	0	1533938	A	G
II	gk642676	0	1533952	T	C
II	gk552596	0	1534257	T	A
II	gk371402	0	1534497	A	G
II	gk573736	0	1534581	A	G
II	gk487988	0	1534610	G	A
II	gk133944	0	1534643	T	C
II	gk133945	0	1534990	T	C
II	gk600432	0	1535078	A	G
II	gk625090	0	1535119	T	C
II	gk930815	0	1535140	T	C
II	gk711006	0	1535652	T	A
II	gk917372	0	1535686	A	G
II	gk480874	0	1535729	A	G
II	gk723312	0	1535960	T	C
II	gk867822	0	1536011	A	G
II	gk594239	0	1536220	T	G
II	gk781661	0	1536304	A	G
II	gk572560	0	1536333	T	A
II	gk133947	0	1536561	A	G
II	gk752942	0	1536641	T	A
II	gk455726	0	1536720	T	C
II	gk324324	0	1536759	T	C
II	gk441056	0	1536785	A	T
II	gk784113	0	1536804	A	T
II	gk786510	0	1536846	T	C
II	gk133948	0	1537158	A	G
II	gk133949	0	1537318	T	C
II	gk887623	0	1537335	G	A
II	gk781217	0	1537355	T	C
II	gk565055	0	1537373	A	G
II	gk798455	0	1537528	G	T
II	gk133950	0	1537532	A	G
II	gk749753	0	1537536	A	G
II	gk496452	0	1537559	T	C
II	gk461266	0	1537817	T	C
II	gk133951	0	1537943	T	C
II	gk133952	0	1538035	A	G
II	gk834845	0	1538157	T	C
II	gk133953	0	1538264	A	T
II	gk133954	0	1538309	T	C
II	gk831278	0	1538417	T	A
II	gk133955	0	1538456	A	G
II	gk759892	0	1538509	A	G
II	gk928175	0	1538790	A	T
II	gk383882	0	1538975	A	G
II	gk384227	0	1539026	T	C
II	gk133956	0	1539063	T	C
II	gk853420	0	1539102	T	C
II	gk393002	0	1539242	T	C
II	gk495223	0	1539299	T	C
II	gk935449	0	1539408	T	C
II	gk858417	0	1539568	A	G
II	gk867823	0	1539625	A	G
II	gk133957	0	1539660	A	G
II	gk133958	0	1539762	A	G
II	gk442892	0	1539789	T	C
II	gk484206	0	1539891	G	A
II	gk393003	0	1540005	T	C
II	gk570777	0	1540054	A	G
II	gk751842	0	1540143	T	C
II	gk839312	0	1540205	A	G
II	gk640253	0	1540228	T	A
II	gk484207	0	1540277	A	G
II	gk463269	0	1540303	C	T
II	gk959909	0	1540423	<DEL>	A
II	gk682993	0	1540521	T	C
II	gk433901	0	1540570	A	G
II	gk786511	0	1540688	T	C
II	gk716810	0	1540788	T	C
II	gk133959	0	1541185	A	G
II	gk843198	0	1541376	T	C
II	gk594240	0	1541408	C	T
II	gk313011	0	1541644	A	G
II	gk914082	0	1541954	A	G
II	gk791239	0	1542002	A	G
II	gk561689	0	1542205	T	C
II	gk133960	0	1542223	G	T
II	gk941233	0	1542295	TA	T
II	gk133961	0	1542537	T	C
II	gk960552	0	1543143	<DEL>	A
II	gk720262	0	1543217	A	T
II	gk621753	0	1543342	A	G
II	gk382272	0	1543349	A	G
II	gk864745	0	1543389	A	G
II	gk324857	0	1543427	T	C
II	gk324858	0	1543428	C	T
II	gk802150	0	1543472	C	T
II	gk133962	0	1544191	T	C
II	gk133963	0	1544231	T	C
II	gk324775	0	1544437	A	T
II	gk941234	0	1544437	T	TA
II	gk554151	0	1544462	A	G
II	gk133964	0	1544557	A	G
II	gk133965	0	1544559	A	G
II	gk133966	0	1544570	T	C
II	gk960553	0	1544687	<DEL>	G
II	gk133967	0	1544702	A	T
II	gk133968	0	1544746	A	T
II	gk568793	0	1544877	T	C
II	gk732117	0	1545016	A	G
II	gk313480	0	1545153	T	C
II	gk133969	0	1545179	T	C
II	gk785902	0	1545202	A	G
II	gk849289	0	1545246	A	G
II	gk133970	0	1545296	G	A
II	gk735160	0	1545447	A	G
II	gk646021	0	1545494	T	C
II	gk766991	0	1545564	T	C
II	gk312735	0	1545709	T	C
II	gk810108	0	1545726	A	G
II	gk606215	0	1545772	A	G
II	gk741350	0	1545829	T	C
II	gk920186	0	1545868	A	G
II	gk465144	0	1545968	T	C
II	gk133971	0	1546040	T	C
II	gk854110	0	1546042	T	C
II	gk941235	0	1546116	C	CTGCTCACTGCTTTCCACAAAAACTAAACACT
II	gk445329	0	1546283	G	A
II	gk937840	0	1546351	T	C
II	gk784492	0	1546368	A	G
II	gk848237	0	1546668	T	C
II	gk806348	0	1546750	T	C
II	gk886204	0	1546822	T	C
II	gk320689	0	1546848	A	G
II	gk525703	0	1546980	A	G
II	gk958711	0	1546986	G	A
II	gk912203	0	1547062	T	C
II	gk133972	0	1547225	A	G
II	gk133973	0	1547244	T	C
II	gk133974	0	1547337	A	G
II	gk133975	0	1547382	A	G
II	gk859437	0	1547627	A	G
II	gk373835	0	1547639	T	C
II	gk567595	0	1547713	A	G
II	gk859438	0	1547718	T	A
II	gk133976	0	1547896	A	G
II	gk369338	0	1548018	T	C
II	gk133977	0	1548145	A	G
II	gk603974	0	1548226	T	C
II	gk514114	0	1548229	A	G
II	gk791568	0	1548365	T	C
II	gk463270	0	1548482	A	G
II	gk821565	0	1548537	T	C
II	gk707589	0	1548580	T	C
II	gk420733	0	1548590	A	G
II	gk543002	0	1548763	A	G
II	gk571834	0	1548815	C	T
II	gk556120	0	1548836	T	C
II	gk498849	0	1548916	A	G
II	gk133978	0	1548952	A	G
II	gk133979	0	1549075	A	G
II	gk336922	0	1549457	A	G
II	gk133980	0	1549788	A	G
II	gk679577	0	1549793	A	G
II	gk848238	0	1549809	T	C
II	gk669453	0	1550201	T	C
II	gk659654	0	1550226	T	C
II	gk836247	0	1550262	A	G
II	gk775168	0	1550268	A	G
II	gk458871	0	1550393	T	C
II	gk329997	0	1550441	A	G
II	gk322164	0	1550457	T	A
II	gk906041	0	1550588	G	T
II	gk466539	0	1550665	A	G
II	gk892609	0	1550696	T	C
II	gk418721	0	1550763	A	G
II	gk331310	0	1550863	T	C
II	gk133981	0	1551124	T	C
II	gk731374	0	1551182	T	C
II	gk133982	0	1551352	A	G
II	gk898225	0	1551384	G	T
II	gk513078	0	1551552	A	G
II	gk469179	0	1551569	A	G
II	gk656514	0	1551601	A	G
II	gk133983	0	1551730	T	C
II	gk775862	0	1551924	C	T
II	gk515852	0	1551949	T	C
II	gk871839	0	1551997	A	G
II	gk927451	0	1552008	T	C
II	gk133984	0	1552106	A	G
II	gk941236	0	1552177	AT	A
II	gk556499	0	1552179	T	A
II	gk431663	0	1552287	A	T
II	gk569248	0	1552377	T	C
II	gk133985	0	1552452	A	G
II	gk687502	0	1552499	T	C
II	gk601844	0	1552608	T	A
II	gk489069	0	1552704	C	T
II	gk133986	0	1552812	T	C
II	gk544284	0	1552818	A	G
II	gk363433	0	1552849	A	G
II	gk852041	0	1552877	T	C
II	gk133987	0	1552956	T	C
II	gk337485	0	1553013	A	G
II	gk133988	0	1553415	A	G
II	gk133989	0	1553565	T	C
II	gk841576	0	1553719	C	T
II	gk845357	0	1553742	T	A
II	gk423624	0	1553837	G	T
II	gk133990	0	1554135	T	C
II	gk456619	0	1554260	A	G
II	gk612867	0	1554424	C	T
II	gk546441	0	1554535	A	G
II	gk912204	0	1554631	T	C
II	gk133991	0	1554643	A	G
II	gk427210	0	1554720	A	G
II	gk902471	0	1554788	G	A
II	gk827805	0	1554964	A	G
II	gk322551	0	1555051	A	G
II	gk133992	0	1555167	A	G
II	gk819185	0	1555195	A	T
II	gk955240	0	1555304	T	C
II	gk644099	0	1555318	T	C
II	gk881738	0	1555394	T	C
II	gk475486	0	1555493	A	G
II	gk650225	0	1555564	A	G
II	gk745258	0	1555595	C	A
II	gk710302	0	1555641	T	C
II	gk498469	0	1555702	C	T
II	gk133993	0	1555849	T	C
II	gk133994	0	1555896	T	C
II	gk133995	0	1555926	A	G
II	gk133996	0	1556348	A	G
II	gk931420	0	1556408	A	G
II	gk133997	0	1556418	A	G
II	gk881739	0	1556621	T	C
II	gk133998	0	1556695	C	T
II	gk383584	0	1556997	A	G
II	gk439828	0	1557001	C	T
II	gk133999	0	1557048	C	T
II	gk134000	0	1557200	T	C
II	gk694609	0	1557397	A	G
II	gk694610	0	1557461	A	T
II	gk134001	0	1557506	G	A
II	gk644100	0	1557559	T	C
II	gk779952	0	1557583	T	C
II	gk348915	0	1557624	A	G
II	gk589775	0	1557763	A	G
II	gk839895	0	1557783	A	G
II	gk134002	0	1557798	T	C
II	gk329998	0	1557869	A	G
II	gk527537	0	1557914	T	C
II	gk695707	0	1557948	T	C
II	gk490395	0	1558105	T	C
II	gk817285	0	1558117	G	T
II	gk906578	0	1558131	T	C
II	gk134003	0	1558133	T	C
II	gk698519	0	1558359	T	C
II	gk867824	0	1558501	A	G
II	gk677249	0	1558602	T	C
II	gk906579	0	1558626	T	C
II	gk134004	0	1558737	G	A
II	gk854700	0	1558774	A	G
II	gk134005	0	1559077	A	G
II	gk472107	0	1559214	T	C
II	gk741351	0	1559276	T	C
II	gk134006	0	1559321	T	A
II	gk501970	0	1559480	T	C
II	gk880807	0	1559573	A	G
II	gk316220	0	1559596	T	C
II	gk373473	0	1559986	A	G
II	gk322552	0	1560033	A	G
II	gk745259	0	1560122	T	C
II	gk896566	0	1560273	A	G
II	gk134007	0	1560316	T	C
II	gk578833	0	1560420	A	G
II	gk685051	0	1560644	G	A
II	gk941237	0	1560706	C	CA
II	gk134008	0	1560776	G	A
II	gk441325	0	1560792	T	A
II	gk496453	0	1560953	T	C
II	gk530080	0	1561144	T	C
II	gk134009	0	1561186	T	C
II	gk134010	0	1561291	T	C
II	gk930816	0	1561389	T	C
II	gk739417	0	1561478	A	G
II	gk479781	0	1561507	A	G
II	gk789514	0	1561605	T	A
II	gk134011	0	1561667	T	C
II	gk134012	0	1561810	T	C
II	gk355500	0	1562288	A	G
II	gk382273	0	1562403	A	G
II	gk501449	0	1562518	T	C
II	gk588627	0	1562597	A	G
II	gk134013	0	1562739	G	A
II	gk134014	0	1562749	T	C
II	gk134015	0	1562786	A	G
II	gk804092	0	1562831	T	C
II	gk551575	0	1562833	C	T
II	gk910498	0	1562879	T	C
II	gk134016	0	1562885	A	G
II	gk134017	0	1562947	A	G
II	gk134018	0	1563185	T	C
II	gk134019	0	1563409	A	G
II	gk867825	0	1563417	T	A
II	gk905304	0	1563539	G	A
II	gk732877	0	1563665	A	T
II	gk134020	0	1563755	T	C
II	gk134021	0	1563911	T	C
II	gk599089	0	1564250	G	T
II	gk650956	0	1564276	T	C
II	gk557563	0	1564466	T	C
II	gk626915	0	1564471	A	G
II	gk800579	0	1564701	A	G
II	gk795781	0	1564927	T	C
II	gk134023	0	1565074	T	C
II	gk695708	0	1565088	T	C
II	gk589776	0	1565118	A	T
II	gk483356	0	1565402	T	C
II	gk607543	0	1565438	C	G
II	gk494474	0	1565442	T	C
II	gk573737	0	1565445	T	C
II	gk673263	0	1565602	C	A
II	gk317983	0	1565795	A	G
II	gk677250	0	1565857	T	A
II	gk664107	0	1565958	A	G
II	gk453508	0	1565964	T	C
II	gk420199	0	1566149	G	A
II	gk800121	0	1566316	A	G
II	gk604803	0	1566382	T	C
II	gk325558	0	1566605	A	G
II	gk809639	0	1566662	A	T
II	gk661728	0	1567250	T	C
II	gk134024	0	1567516	A	T
II	gk354261	0	1567615	A	G
II	gk510587	0	1567782	T	C
II	gk134025	0	1567916	T	C
II	gk524536	0	1568025	C	T
II	gk408567	0	1568162	T	C
II	gk134026	0	1568165	T	C
II	gk549627	0	1568188	T	C
II	gk134027	0	1568246	A	G
II	gk954672	0	1568263	A	G
II	gk134028	0	1568393	C	T
II	gk370795	0	1568398	A	G
II	gk488534	0	1568433	A	T
II	gk134029	0	1568652	T	C
II	gk630955	0	1568815	A	G
II	gk688385	0	1568910	T	C
II	gk134030	0	1568953	A	G
II	gk584375	0	1568964	A	G
II	gk134031	0	1569049	T	A
II	gk419700	0	1569099	G	T
II	gk448043	0	1569136	C	T
II	gk455265	0	1569159	T	C
II	gk941238	0	1569182	C	CATCAATCTACCTACCGTTAAACG
II	gk607544	0	1569331	A	G
II	gk714562	0	1569337	T	C
II	gk857870	0	1569373	A	G
II	gk836817	0	1569382	T	C
II	gk437246	0	1569455	A	G
II	gk527538	0	1569459	T	C
II	gk134032	0	1569474	T	C
II	gk895061	0	1569487	A	G
II	gk536749	0	1569488	T	C
II	gk520307	0	1569491	T	C
II	gk134033	0	1569681	A	G
II	gk842224	0	1569686	A	G
II	gk552597	0	1569855	A	G
II	gk639680	0	1570117	A	T
II	gk641786	0	1570181	T	C
II	gk774419	0	1570505	T	C
II	gk372916	0	1570581	A	G
II	gk484208	0	1570731	G	T
II	gk656515	0	1570864	A	G
II	gk845358	0	1570867	T	C
II	gk134034	0	1571140	A	G
II	gk134035	0	1571170	A	G
II	gk495224	0	1571273	T	C
II	gk134036	0	1571511	T	C
II	gk595927	0	1571906	T	C
II	gk677853	0	1571962	A	G
II	gk134037	0	1572014	T	C
II	gk632534	0	1572045	A	G
II	gk621754	0	1572060	T	C
II	gk434606	0	1572248	C	T
II	gk367978	0	1572319	T	C
II	gk773501	0	1572425	T	C
II	gk425786	0	1572428	T	C
II	gk134038	0	1572437	G	A
II	gk435414	0	1572659	T	C
II	gk398875	0	1572817	T	C
II	gk134039	0	1572822	A	G
II	gk392231	0	1573128	A	G
II	gk882416	0	1573327	A	T
II	gk134040	0	1573555	A	G
II	gk842225	0	1573663	A	G
II	gk134041	0	1573665	A	G
II	gk712118	0	1573669	T	C
II	gk875919	0	1573799	A	G
II	gk408568	0	1573950	T	C
II	gk312145	0	1573999	T	C
II	gk686543	0	1574007	T	C
II	gk561690	0	1574037	T	C
II	gk446619	0	1574046	T	C
II	gk823664	0	1574140	A	G
II	gk134042	0	1574484	T	C
II	gk134043	0	1574570	T	C
II	gk643182	0	1574760	T	C
II	gk134044	0	1574798	A	G
II	gk884383	0	1574954	T	C
II	gk733523	0	1574963	A	G
II	gk406710	0	1575033	T	C
II	gk783550	0	1575084	T	C
II	gk855754	0	1575130	A	G
II	gk647114	0	1575158	T	C
II	gk134045	0	1575219	T	C
II	gk368374	0	1575626	T	C
II	gk320690	0	1575793	A	G
II	gk537281	0	1575806	C	A
II	gk134046	0	1575811	A	G
II	gk696906	0	1575853	T	C
II	gk822113	0	1575963	T	C
II	gk694611	0	1576002	A	G
II	gk797980	0	1576142	A	G
II	gk415927	0	1576267	A	G
II	gk652447	0	1576422	T	C
II	gk590870	0	1576461	T	C
II	gk438128	0	1576498	C	T
II	gk335402	0	1576624	A	G
II	gk319874	0	1576667	T	C
II	gk891558	0	1576859	A	G
II	gk134047	0	1576967	A	G
II	gk724135	0	1577120	A	G
II	gk430244	0	1577187	T	C
II	gk475487	0	1577197	A	G
II	gk694612	0	1577202	C	T
II	gk442893	0	1577331	T	C
II	gk941239	0	1577468	C	CA
II	gk884384	0	1577520	A	T
II	gk360536	0	1577586	T	G
II	gk433711	0	1577633	C	T
II	gk657214	0	1577853	A	G
II	gk134048	0	1577869	A	G
II	gk134049	0	1577897	T	C
II	gk937190	0	1577909	A	T
II	gk781662	0	1578116	C	T
II	gk901984	0	1578231	T	C
II	gk134050	0	1578302	A	G
II	gk348916	0	1578323	A	G
II	gk647524	0	1578408	T	C
II	gk134051	0	1578458	A	G
II	gk707590	0	1578460	G	A
II	gk400601	0	1578516	T	C
II	gk910499	0	1578565	T	C
II	gk773214	0	1578681	A	G
II	gk872386	0	1578714	A	G
II	gk899363	0	1578775	A	G
II	gk911603	0	1578847	T	C
II	gk912205	0	1578853	T	C
II	gk428781	0	1578971	C	T
II	gk884385	0	1579076	T	C
II	gk607545	0	1579166	A	G
II	gk876615	0	1579197	A	G
II	gk317339	0	1579214	T	C
II	gk134052	0	1579216	T	C
II	gk134053	0	1579332	T	C
II	gk134054	0	1579355	T	C
II	gk134055	0	1579439	T	C
II	gk826298	0	1579469	A	G
II	gk134056	0	1579563	T	C
II	gk573211	0	1579729	A	T
II	gk805634	0	1579973	T	C
II	gk551974	0	1580116	A	G
II	gk904846	0	1580148	T	C
II	gk899799	0	1580347	A	G
II	gk738912	0	1580366	A	G
II	gk348917	0	1580377	C	A
II	gk513576	0	1580585	T	C
II	gk134057	0	1580638	T	C
II	gk860479	0	1580716	A	G
II	gk727842	0	1580856	A	G
II	gk406453	0	1581028	A	G
II	gk469180	0	1581038	A	G
II	gk474017	0	1581156	T	C
II	gk369065	0	1581173	T	C
II	gk134058	0	1581248	A	C
II	gk734769	0	1581376	T	C
II	gk134059	0	1581380	A	G
II	gk916223	0	1581664	A	G
II	gk134060	0	1581703	T	C
II	gk134061	0	1581834	A	G
II	gk562198	0	1581913	A	G
II	gk918167	0	1582043	A	G
II	gk134062	0	1582078	T	C
II	gk831993	0	1582084	A	G
II	gk134063	0	1582325	A	G
II	gk134064	0	1582340	A	G
II	gk639082	0	1582351	T	C
II	gk134065	0	1582392	A	T
II	gk553085	0	1582503	A	G
II	gk486214	0	1582566	A	G
II	gk134066	0	1582615	T	C
II	gk552598	0	1582674	G	T
II	gk794020	0	1582736	T	C
II	gk452758	0	1582953	T	C
II	gk134067	0	1583088	T	C
II	gk522155	0	1583140	T	C
II	gk458504	0	1583161	T	C
II	gk427943	0	1583197	G	T
II	gk134068	0	1583205	A	G
II	gk337958	0	1583258	A	T
II	gk789978	0	1583273	A	G
II	gk134069	0	1583392	T	C
II	gk134070	0	1583449	T	C
II	gk541509	0	1583460	A	G
II	gk663791	0	1583473	T	C
II	gk354262	0	1583739	A	G
II	gk673264	0	1583757	A	G
II	gk134071	0	1583783	T	C
II	gk758466	0	1584020	T	A
II	gk468112	0	1584082	T	C
II	gk356742	0	1584190	T	C
II	gk134072	0	1584311	T	C
II	gk134073	0	1584402	T	C
II	gk134074	0	1584411	T	C
II	gk649025	0	1584528	G	A
II	gk713601	0	1584582	T	C
II	gk694613	0	1584797	A	G
II	gk525047	0	1584861	A	G
II	gk134075	0	1584946	T	C
II	gk565056	0	1584957	T	C
II	gk889971	0	1585305	G	A
II	gk637712	0	1585521	T	C
II	gk849868	0	1585526	T	C
II	gk134077	0	1585688	T	C
II	gk660377	0	1585722	T	A
II	gk430903	0	1585858	T	C
II	gk134078	0	1585872	A	G
II	gk134079	0	1585899	A	G
II	gk830721	0	1585911	A	G
II	gk447193	0	1585923	A	G
II	gk134080	0	1586007	A	G
II	gk134081	0	1586081	T	C
II	gk134082	0	1586106	T	C
II	gk466540	0	1586128	A	G
II	gk787761	0	1586217	A	T
II	gk785903	0	1586222	C	A
II	gk747831	0	1586278	T	C
II	gk134083	0	1586487	T	C
II	gk649552	0	1586534	T	A
II	gk568794	0	1586623	T	C
II	gk134084	0	1586679	T	C
II	gk751843	0	1586695	T	C
II	gk692266	0	1586697	A	G
II	gk134085	0	1586733	T	C
II	gk134086	0	1586795	A	T
II	gk455727	0	1587152	T	C
II	gk917373	0	1587165	A	G
II	gk359519	0	1587236	A	G
II	gk696907	0	1587413	T	C
II	gk918995	0	1587530	T	C
II	gk374677	0	1587580	A	G
II	gk720263	0	1587725	A	G
II	gk847606	0	1587844	A	G
II	gk134087	0	1587873	T	C
II	gk134088	0	1587915	A	G
II	gk134089	0	1588131	A	G
II	gk134090	0	1588147	A	G
II	gk626916	0	1588327	A	G
II	gk525048	0	1588329	A	G
II	gk134091	0	1588351	T	C
II	gk834270	0	1588381	A	G
II	gk413893	0	1588466	T	C
II	gk556121	0	1588545	T	C
II	gk901029	0	1588560	G	T
II	gk134092	0	1588724	T	C
II	gk134093	0	1588761	A	G
II	gk599628	0	1588786	T	C
II	gk134094	0	1588888	A	G
II	gk917374	0	1588913	A	G
II	gk134095	0	1588999	T	A
II	gk407595	0	1589084	T	A
II	gk599629	0	1589117	T	C
II	gk701630	0	1589127	A	T
II	gk514115	0	1589198	G	A
II	gk651582	0	1589205	T	C
II	gk598240	0	1589341	T	C
II	gk134096	0	1589396	T	C
II	gk134097	0	1589400	T	C
II	gk134098	0	1589446	T	C
II	gk134099	0	1589484	G	T
II	gk134100	0	1589567	T	C
II	gk822604	0	1589776	A	G
II	gk556501	0	1589819	A	C
II	gk556502	0	1589826	A	G
II	gk539937	0	1589834	A	T
II	gk934959	0	1589945	A	G
II	gk316221	0	1590152	T	C
II	gk466541	0	1590216	A	G
II	gk590871	0	1590520	A	G
II	gk408933	0	1590607	T	C
II	gk761910	0	1590621	A	G
II	gk783551	0	1590856	T	A
II	gk830722	0	1590999	C	A
II	gk765154	0	1591226	T	C
II	gk603975	0	1591596	T	C
II	gk528649	0	1591678	T	C
II	gk462295	0	1591756	T	C
II	gk332031	0	1591893	C	T
II	gk941240	0	1592030	TC	T
II	gk453509	0	1592117	A	T
II	gk517218	0	1592167	A	G
II	gk134101	0	1592246	T	C
II	gk751844	0	1592318	T	C
II	gk134102	0	1592563	A	G
II	gk486942	0	1592591	A	G
II	gk880147	0	1592780	T	C
II	gk417809	0	1592803	G	A
II	gk362611	0	1592886	A	G
II	gk134103	0	1593093	A	G
II	gk863784	0	1593116	A	G
II	gk866606	0	1593237	T	C
II	gk578834	0	1593378	A	G
II	gk134104	0	1593566	T	C
II	gk920187	0	1593628	T	A
II	gk474018	0	1593660	T	C
II	gk320691	0	1593759	A	G
II	gk134105	0	1593792	T	C
II	gk343407	0	1593990	T	C
II	gk517219	0	1594003	A	G
II	gk134106	0	1594026	A	G
II	gk794544	0	1594128	T	C
II	gk464565	0	1594347	C	A
II	gk134107	0	1594548	G	C
II	gk848239	0	1594599	T	C
II	gk481913	0	1594611	T	C
II	gk134108	0	1594835	T	C
II	gk759893	0	1594936	A	G
II	gk921568	0	1594983	G	T
II	gk547965	0	1595091	T	A
II	gk712119	0	1595097	T	C
II	gk134109	0	1595118	C	T
II	gk870770	0	1595161	A	G
II	gk581818	0	1595172	A	G
II	gk134110	0	1595181	G	T
II	gk872879	0	1595227	A	G
II	gk728895	0	1595247	T	C
II	gk348367	0	1595285	A	G
II	gk134111	0	1595293	T	C
II	gk773865	0	1595309	T	C
II	gk134112	0	1595346	T	C
II	gk701631	0	1595397	T	C
II	gk791240	0	1595492	C	A
II	gk918168	0	1595736	A	G
II	gk831279	0	1595892	T	C
II	gk516722	0	1595950	T	C
II	gk793429	0	1596189	A	G
II	gk778539	0	1596336	T	C
II	gk501971	0	1596369	T	C
II	gk957597	0	1596381	A	G
II	gk735161	0	1596386	A	G
II	gk134114	0	1596663	A	G
II	gk804093	0	1596833	T	C
II	gk788815	0	1597293	T	C
II	gk868679	0	1597335	G	T
II	gk810109	0	1597355	A	G
II	gk134116	0	1597424	C	T
II	gk134117	0	1597454	T	C
II	gk134118	0	1597455	T	C
II	gk134119	0	1597466	A	G
II	gk594914	0	1597650	A	G
II	gk607546	0	1597705	A	G
II	gk775169	0	1597799	A	G
II	gk134120	0	1597830	T	C
II	gk134121	0	1597998	T	C
II	gk134122	0	1598105	A	G
II	gk646022	0	1598173	T	C
II	gk134123	0	1598240	A	G
II	gk346035	0	1598496	A	G
II	gk134124	0	1598510	T	C
II	gk645209	0	1598596	T	C
II	gk134125	0	1598620	A	G
II	gk405934	0	1598723	G	A
II	gk746679	0	1598805	T	C
II	gk380177	0	1598845	A	G
II	gk685052	0	1598894	A	G
II	gk901985	0	1599092	T	A
II	gk904847	0	1599118	T	C
II	gk386347	0	1599224	T	C
II	gk372917	0	1599265	A	G
II	gk134126	0	1599328	T	C
II	gk134127	0	1599420	A	G
II	gk134128	0	1599518	T	C
II	gk528650	0	1599579	T	C
II	gk134129	0	1599675	T	C
II	gk892610	0	1599692	T	C
II	gk930817	0	1599701	C	A
II	gk486215	0	1599733	A	G
II	gk490770	0	1599804	A	G
II	gk669828	0	1599819	T	C
II	gk865255	0	1599979	T	C
II	gk916224	0	1599982	A	G
II	gk593146	0	1600074	T	C
II	gk134130	0	1600171	T	C
II	gk861469	0	1600350	T	C
II	gk855755	0	1600426	A	G
II	gk134131	0	1600467	A	G
II	gk777001	0	1600539	T	C
II	gk443984	0	1600601	A	G
II	gk547315	0	1600710	A	G
II	gk134132	0	1600831	A	G
II	gk865256	0	1600901	T	C
II	gk726669	0	1600919	A	G
II	gk593745	0	1601033	T	C
II	gk437648	0	1601144	C	A
II	gk941241	0	1601146	CCA	C
II	gk437649	0	1601147	A	G
II	gk688386	0	1601183	G	T
II	gk651583	0	1601226	G	A
II	gk568795	0	1601476	T	C
II	gk134133	0	1601705	T	C
II	gk536750	0	1601865	T	C
II	gk586352	0	1601913	A	G
II	gk134134	0	1602178	T	C
II	gk491412	0	1602334	A	G
II	gk134135	0	1602356	A	G
II	gk426130	0	1602360	C	T
II	gk134136	0	1602372	T	C
II	gk134137	0	1602401	A	G
II	gk866607	0	1602420	T	C
II	gk751219	0	1602517	A	G
II	gk687026	0	1602562	T	C
II	gk899800	0	1602569	A	G
II	gk134138	0	1602616	T	C
II	gk134139	0	1602626	A	G
II	gk134140	0	1602628	T	C
II	gk322553	0	1602732	A	T
II	gk399605	0	1602875	A	G
II	gk322554	0	1602903	A	G
II	gk134141	0	1602957	T	C
II	gk134142	0	1603069	A	G
II	gk687027	0	1603192	G	A
II	gk767966	0	1603232	A	G
II	gk134143	0	1603291	A	G
II	gk460810	0	1603298	T	C
II	gk701081	0	1603337	T	C
II	gk649553	0	1603411	T	C
II	gk768964	0	1603429	A	T
II	gk958712	0	1603532	A	G
II	gk565057	0	1603669	A	G
II	gk799719	0	1603750	T	C
II	gk610782	0	1603761	T	C
II	gk134144	0	1603831	A	G
II	gk544285	0	1603955	A	G
II	gk425787	0	1604010	T	A
II	gk425788	0	1604025	C	T
II	gk134145	0	1604034	A	G
II	gk893847	0	1604099	T	C
II	gk514440	0	1604120	A	G
II	gk134146	0	1604157	T	C
II	gk638564	0	1604163	T	C
II	gk134147	0	1604317	T	C
II	gk514828	0	1604602	A	G
II	gk657215	0	1604699	A	G
II	gk134148	0	1604793	T	C
II	gk522729	0	1604802	A	G
II	gk599090	0	1604913	A	G
II	gk686087	0	1605324	A	G
II	gk134150	0	1605412	T	C
II	gk547316	0	1605575	A	G
II	gk134151	0	1605636	T	C
II	gk667526	0	1605738	T	C
II	gk794545	0	1605744	T	C
II	gk611490	0	1605745	T	C
II	gk870771	0	1605872	A	G
II	gk134152	0	1605934	A	G
II	gk134153	0	1605939	T	C
II	gk484209	0	1605967	A	G
II	gk336923	0	1606063	A	G
II	gk134154	0	1606093	T	C
II	gk827230	0	1606131	T	A
II	gk702750	0	1606370	A	G
II	gk902472	0	1606955	C	T
II	gk134155	0	1607072	A	G
II	gk885241	0	1607075	T	C
II	gk438394	0	1607086	T	A
II	gk548985	0	1607137	A	G
II	gk134156	0	1607390	T	C
II	gk595928	0	1607498	T	C
II	gk134157	0	1607586	T	C
II	gk541510	0	1607672	A	G
II	gk669829	0	1607946	T	C
II	gk525049	0	1608008	G	T
II	gk742047	0	1608030	T	G
II	gk610783	0	1608032	T	C
II	gk523576	0	1608041	A	G
II	gk528069	0	1608241	A	G
II	gk961029	0	1608367	<DEL>	C
II	gk134158	0	1608376	T	C
II	gk673795	0	1608399	T	C
II	gk536113	0	1608403	A	T
II	gk635473	0	1608637	G	T
II	gk134159	0	1608742	G	A
II	gk134160	0	1608821	A	G
II	gk368375	0	1608927	T	C
II	gk941242	0	1609051	CA	C
II	gk866608	0	1609132	T	C
II	gk813384	0	1609139	A	G
II	gk387346	0	1609214	A	G
II	gk839313	0	1609252	A	G
II	gk586353	0	1609357	A	G
II	gk632535	0	1609363	A	G
II	gk617087	0	1609464	T	C
II	gk750371	0	1609625	T	C
II	gk134161	0	1609881	A	G
II	gk134162	0	1609916	T	C
II	gk799720	0	1610012	T	C
II	gk343972	0	1610039	T	C
II	gk134163	0	1610194	T	C
II	gk134164	0	1610225	T	C
II	gk134165	0	1610366	T	A
II	gk383585	0	1610437	G	A
II	gk489070	0	1610619	T	C
II	gk805139	0	1610707	A	G
II	gk670740	0	1610713	T	C
II	gk859037	0	1610716	T	C
II	gk367979	0	1610781	T	C
II	gk594915	0	1610936	A	G
II	gk343973	0	1610978	A	T
II	gk696075	0	1611235	T	C
II	gk134166	0	1611249	T	C
II	gk686088	0	1611402	A	G
II	gk791569	0	1611412	T	C
II	gk559957	0	1611428	A	G
II	gk412621	0	1611455	T	A
II	gk440430	0	1611603	T	C
II	gk134167	0	1611688	A	G
II	gk703164	0	1611799	T	C
II	gk692267	0	1611814	A	G
II	gk134168	0	1611851	T	C
II	gk134169	0	1611989	A	G
II	gk134170	0	1612344	A	G
II	gk475488	0	1612357	A	G
II	gk348005	0	1612786	A	G
II	gk910500	0	1612787	T	C
II	gk594241	0	1612848	C	T
II	gk783552	0	1612966	T	C
II	gk532656	0	1613034	A	G
II	gk635474	0	1613568	T	C
II	gk134171	0	1613715	T	C
II	gk134172	0	1613716	A	G
II	gk721276	0	1613721	A	G
II	gk379889	0	1613896	T	C
II	gk668115	0	1614032	A	G
II	gk669103	0	1614099	T	C
II	gk904376	0	1614336	T	C
II	gk789979	0	1614409	A	G
II	gk440731	0	1614462	T	C
II	gk641787	0	1614632	T	C
II	gk628084	0	1614905	T	C
II	gk832678	0	1615059	A	G
II	gk925241	0	1615217	T	C
II	gk693479	0	1615256	T	C
II	gk347054	0	1615300	T	C
II	gk593746	0	1615331	T	C
II	gk134173	0	1615332	A	C
II	gk134174	0	1615366	A	G
II	gk550369	0	1615421	A	G
II	gk134175	0	1615598	A	G
II	gk741352	0	1615668	T	C
II	gk466542	0	1615764	A	G
II	gk348770	0	1615804	T	C
II	gk134176	0	1615856	T	C
II	gk355789	0	1615865	A	G
II	gk329999	0	1616116	A	G
II	gk560443	0	1616498	A	G
II	gk812004	0	1616501	A	G
II	gk134177	0	1616579	T	C
II	gk454277	0	1616835	T	C
II	gk338338	0	1616863	T	C
II	gk319458	0	1616910	A	G
II	gk927452	0	1616988	T	C
II	gk932935	0	1617028	A	G
II	gk561089	0	1617197	T	C
II	gk134178	0	1617245	A	T
II	gk480324	0	1617260	A	T
II	gk515853	0	1617317	T	C
II	gk596423	0	1617396	T	C
II	gk380178	0	1617432	A	G
II	gk576487	0	1617467	T	C
II	gk889972	0	1617510	A	G
II	gk564483	0	1617637	T	C
II	gk344978	0	1617810	T	C
II	gk134179	0	1617866	A	G
II	gk645639	0	1618052	A	G
II	gk825230	0	1618286	A	G
II	gk541095	0	1618314	G	T
II	gk846453	0	1618632	A	G
II	gk334132	0	1618654	T	C
II	gk134180	0	1618715	A	G
II	gk953584	0	1619184	T	C
II	gk941243	0	1619462	C	CA
II	gk670741	0	1619701	T	C
II	gk859038	0	1619921	T	C
II	gk134181	0	1620027	T	C
II	gk134182	0	1620174	T	C
II	gk883193	0	1620271	T	C
II	gk377341	0	1620309	T	C
II	gk134183	0	1620336	C	T
II	gk134184	0	1620461	A	G
II	gk134185	0	1620612	A	G
II	gk618165	0	1620637	T	C
II	gk489071	0	1620770	T	C
II	gk403829	0	1620788	T	C
II	gk468113	0	1620876	G	A
II	gk355790	0	1620969	A	G
II	gk594916	0	1621043	T	C
II	gk562862	0	1621375	T	C
II	gk587892	0	1621406	T	C
II	gk134186	0	1621678	A	G
II	gk941244	0	1621702	CA	C
II	gk393331	0	1621731	A	G
II	gk351429	0	1621822	T	C
II	gk356234	0	1621888	A	G
II	gk587893	0	1622069	C	T
II	gk466543	0	1622171	A	G
II	gk578078	0	1622183	A	G
II	gk134187	0	1622252	T	C
II	gk597194	0	1622459	G	T
II	gk497000	0	1622478	A	T
II	gk458505	0	1622512	A	G
II	gk134188	0	1622756	A	G
II	gk796522	0	1622773	T	C
II	gk703853	0	1622797	T	C
II	gk134189	0	1622923	T	C
II	gk656516	0	1623396	A	G
II	gk134190	0	1623522	A	G
II	gk657216	0	1623578	A	C
II	gk134191	0	1623643	T	C
II	gk569808	0	1623661	T	C
II	gk611491	0	1623667	G	A
II	gk863785	0	1623769	A	G
II	gk831994	0	1623784	T	C
II	gk313991	0	1623815	A	G
II	gk134192	0	1623905	T	C
II	gk583538	0	1624110	T	C
II	gk335403	0	1624122	A	G
II	gk735162	0	1624311	A	G
II	gk761911	0	1624452	A	G
II	gk549628	0	1624637	T	C
II	gk424166	0	1624683	G	T
II	gk671664	0	1624755	T	C
II	gk318110	0	1624775	T	C
II	gk134193	0	1624921	T	C
II	gk410486	0	1624962	A	G
II	gk959323	0	1625317	A	G
II	gk134194	0	1625359	T	C
II	gk787129	0	1625379	T	C
II	gk429603	0	1625392	T	C
II	gk134195	0	1625393	T	A
II	gk604804	0	1625429	T	C
II	gk832679	0	1625436	A	G
II	gk832680	0	1625476	G	T
II	gk134196	0	1625508	T	C
II	gk134197	0	1625645	A	G
II	gk857871	0	1625677	T	C
II	gk832681	0	1625716	A	G
II	gk325106	0	1625788	C	T
II	gk747832	0	1625796	A	T
II	gk761382	0	1625884	T	C
II	gk416832	0	1625982	T	C
II	gk134198	0	1626114	A	G
II	gk325107	0	1626335	A	G
II	gk420461	0	1626430	C	T
II	gk828232	0	1626623	T	A
II	gk134199	0	1626655	T	C
II	gk469181	0	1626691	A	G
II	gk920188	0	1626704	A	G
II	gk694614	0	1626711	A	G
II	gk332890	0	1626998	T	C
II	gk444418	0	1627171	G	A
II	gk795226	0	1627214	A	G
II	gk581105	0	1627324	A	G
II	gk453510	0	1627334	T	C
II	gk815873	0	1627549	T	C
II	gk879542	0	1627857	C	A
II	gk702751	0	1627895	A	G
II	gk576488	0	1628124	T	C
II	gk614242	0	1628135	A	T
II	gk699220	0	1628177	A	G
II	gk782165	0	1628199	T	C
II	gk619441	0	1628291	A	T
II	gk134200	0	1628531	T	C
II	gk646586	0	1628619	T	C
II	gk584376	0	1628664	T	C
II	gk759614	0	1628695	A	G
II	gk804094	0	1628811	T	C
II	gk134201	0	1628951	T	C
II	gk612218	0	1629106	A	G
II	gk708032	0	1629343	A	T
II	gk406649	0	1629360	C	T
II	gk406650	0	1629361	T	A
II	gk134202	0	1629361	G	A
II	gk649554	0	1629443	A	C
II	gk652448	0	1629568	T	C
II	gk649555	0	1629593	T	C
II	gk134203	0	1629670	T	C
II	gk780273	0	1629739	A	G
II	gk134204	0	1629798	T	C
II	gk503183	0	1629915	A	G
II	gk134205	0	1629916	A	G
II	gk134206	0	1630086	T	C
II	gk828233	0	1630134	A	G
II	gk769474	0	1630331	A	G
II	gk419088	0	1630380	G	A
II	gk419089	0	1630388	T	G
II	gk840893	0	1630388	A	G
II	gk404278	0	1630410	A	G
II	gk635475	0	1630421	T	C
II	gk681415	0	1630454	T	C
II	gk463923	0	1632253	T	C
II	gk961425	0	1632426	<DEL>	T
II	gk808519	0	1632429	G	A
II	gk696908	0	1632463	A	T
II	gk134207	0	1632466	T	C
II	gk134208	0	1632477	A	G
II	gk520843	0	1632576	A	G
II	gk348918	0	1632649	T	C
II	gk336441	0	1632741	A	G
II	gk877907	0	1632750	A	T
II	gk134209	0	1632752	T	C
II	gk608456	0	1633021	A	G
II	gk134210	0	1633316	C	T
II	gk532068	0	1633328	T	A
II	gk935450	0	1633512	T	A
II	gk134211	0	1633556	A	G
II	gk888896	0	1633580	T	C
II	gk600433	0	1633595	C	T
II	gk451899	0	1633684	G	A
II	gk385371	0	1633721	A	G
II	gk594242	0	1633730	T	C
II	gk510588	0	1633926	A	G
II	gk705117	0	1633971	T	C
II	gk548517	0	1634002	G	A
II	gk799076	0	1635630	A	G
II	gk660777	0	1635669	A	G
II	gk849869	0	1635699	T	C
II	gk646587	0	1635709	T	C
II	gk898552	0	1635723	A	G
II	gk460811	0	1635834	T	C
II	gk134212	0	1635843	C	A
II	gk134213	0	1635923	A	G
II	gk134214	0	1635926	A	G
II	gk935955	0	1635941	A	G
II	gk860480	0	1636031	A	G
II	gk935956	0	1636071	A	G
II	gk134215	0	1636276	T	A
II	gk900391	0	1636396	T	C
II	gk493514	0	1636557	T	C
II	gk775863	0	1636760	G	T
II	gk855756	0	1636794	A	G
II	gk134216	0	1636831	T	C
II	gk466985	0	1636895	A	G
II	gk746218	0	1637080	A	G
II	gk134217	0	1637087	A	T
II	gk314325	0	1637167	T	C
II	gk317176	0	1637376	A	T
II	gk134218	0	1637385	G	A
II	gk624139	0	1637540	T	C
II	gk603976	0	1637677	T	C
II	gk134219	0	1637704	T	C
II	gk134220	0	1637722	T	C
II	gk824672	0	1637752	C	T
II	gk315422	0	1637852	T	C
II	gk463271	0	1637878	T	C
II	gk573738	0	1637924	T	C
II	gk523874	0	1637960	A	G
II	gk134221	0	1638010	A	G
II	gk134222	0	1638036	G	A
II	gk645640	0	1638057	A	G
II	gk843199	0	1638109	T	C
II	gk315423	0	1638195	A	G
II	gk861956	0	1638255	A	G
II	gk852042	0	1638375	T	C
II	gk898226	0	1638443	T	C
II	gk134223	0	1638486	A	G
II	gk562199	0	1638556	A	G
II	gk134224	0	1638584	A	G
II	gk718311	0	1638724	A	T
II	gk134225	0	1638828	A	G
II	gk839314	0	1638933	A	G
II	gk458101	0	1639059	T	C
II	gk850471	0	1639062	A	G
II	gk675701	0	1639212	A	T
II	gk134226	0	1639460	A	G
II	gk847607	0	1639514	A	G
II	gk458102	0	1639551	C	T
II	gk489543	0	1639650	T	C
II	gk134227	0	1639685	A	C
II	gk361397	0	1639778	T	C
II	gk655626	0	1639851	A	G
II	gk134228	0	1639915	A	G
II	gk687028	0	1639928	T	C
II	gk444745	0	1640143	T	C
II	gk134229	0	1640236	T	C
II	gk499287	0	1640297	A	G
II	gk533195	0	1640428	T	C
II	gk369900	0	1640450	A	G
II	gk318617	0	1640555	T	C
II	gk134230	0	1640612	A	G
II	gk856746	0	1640622	A	G
II	gk505881	0	1640969	T	C
II	gk549629	0	1641127	T	C
II	gk463272	0	1641255	A	G
II	gk775170	0	1641311	A	G
II	gk551975	0	1641678	A	T
II	gk134231	0	1641724	C	T
II	gk339169	0	1641833	A	G
II	gk898227	0	1641916	G	A
II	gk660378	0	1642161	A	G
II	gk746680	0	1642329	T	C
II	gk134232	0	1642552	T	C
II	gk134233	0	1642650	T	C
II	gk368376	0	1642969	T	C
II	gk941245	0	1643021	TA	T
II	gk714563	0	1643064	T	C
II	gk134235	0	1643254	A	G
II	gk134236	0	1643284	T	C
II	gk621755	0	1643301	T	C
II	gk792224	0	1643356	A	G
II	gk826299	0	1643438	A	G
II	gk555480	0	1643482	G	A
II	gk134237	0	1643489	A	G
II	gk134238	0	1643603	T	C
II	gk407992	0	1643625	A	C
II	gk594917	0	1643837	A	G
II	gk901986	0	1643928	T	C
II	gk368377	0	1644084	T	C
II	gk941246	0	1644280	G	GGGCCCATA
II	gk941247	0	1644345	A	AGTTG
II	gk134239	0	1644349	A	G
II	gk324939	0	1644350	T	G
II	gk654743	0	1644442	C	T
II	gk475489	0	1644526	A	G
II	gk918169	0	1644723	A	G
II	gk134240	0	1644905	A	G
II	gk134241	0	1644954	T	C
II	gk134242	0	1644971	A	G
II	gk656517	0	1645055	A	G
II	gk352752	0	1645063	A	G
II	gk952868	0	1645129	A	G
II	gk660379	0	1645144	A	G
II	gk544286	0	1645153	A	G
II	gk134243	0	1645183	A	G
II	gk690304	0	1645189	A	G
II	gk333575	0	1645203	A	G
II	gk134244	0	1645446	A	G
II	gk854111	0	1645545	T	C
II	gk926919	0	1645603	T	C
II	gk888897	0	1645766	A	G
II	gk134245	0	1645882	A	G
II	gk134246	0	1645939	T	C
II	gk836248	0	1645963	A	G
II	gk134247	0	1646098	T	C
II	gk440732	0	1646199	A	G
II	gk343974	0	1646277	G	A
II	gk134248	0	1646329	A	G
II	gk134249	0	1646352	A	G
II	gk134250	0	1646666	T	C
II	gk699221	0	1646676	A	G
II	gk600434	0	1646709	A	T
II	gk922113	0	1646711	T	C
II	gk810110	0	1646749	A	G
II	gk134251	0	1646897	A	G
II	gk619442	0	1646938	T	C
II	gk134252	0	1646939	T	C
II	gk452759	0	1647131	T	C
II	gk629461	0	1647136	T	C
II	gk810111	0	1647344	A	G
II	gk134253	0	1647899	A	G
II	gk954968	0	1647986	A	G
II	gk443985	0	1648024	T	C
II	gk134254	0	1648113	T	C
II	gk757916	0	1648161	T	C
II	gk709803	0	1648184	A	G
II	gk878500	0	1648228	A	G
II	gk599091	0	1648615	C	T
II	gk134255	0	1648845	A	G
II	gk813826	0	1649001	T	C
II	gk666003	0	1649276	T	C
II	gk480875	0	1649419	A	G
II	gk430246	0	1649486	T	C
II	gk369339	0	1649548	T	C
II	gk134256	0	1649557	T	C
II	gk920699	0	1649663	A	G
II	gk800580	0	1649783	A	G
II	gk538765	0	1650105	T	C
II	gk670263	0	1650109	A	T
II	gk134257	0	1650152	A	G
II	gk321736	0	1650195	A	G
II	gk871840	0	1650242	T	C
II	gk561691	0	1650333	T	C
II	gk134258	0	1650437	T	C
II	gk935957	0	1650602	A	G
II	gk539938	0	1650728	T	C
II	gk134259	0	1650906	A	G
II	gk134260	0	1651067	T	C
II	gk827806	0	1651091	A	G
II	gk554152	0	1651110	A	G
II	gk520308	0	1651133	T	C
II	gk913431	0	1651154	A	G
II	gk134261	0	1651341	A	T
II	gk921569	0	1651394	A	T
II	gk545947	0	1651424	T	C
II	gk639083	0	1651429	A	G
II	gk717710	0	1651541	A	G
II	gk134262	0	1651634	A	T
II	gk134263	0	1651985	T	C
II	gk397571	0	1652175	A	G
II	gk134264	0	1652381	A	G
II	gk134265	0	1652556	A	G
II	gk528651	0	1652561	T	C
II	gk606894	0	1652580	T	C
II	gk134266	0	1652589	C	T
II	gk911604	0	1652591	T	C
II	gk729384	0	1652643	T	C
II	gk860481	0	1652735	A	G
II	gk559053	0	1652780	A	G
II	gk820434	0	1652874	A	G
II	gk528652	0	1652877	A	T
II	gk134267	0	1652948	A	G
II	gk411553	0	1652991	A	T
II	gk134268	0	1653103	T	C
II	gk372918	0	1653272	A	G
II	gk134269	0	1653493	G	A
II	gk906042	0	1653611	A	G
II	gk134270	0	1653663	A	G
II	gk784114	0	1653781	G	T
II	gk696076	0	1653895	T	C
II	gk134271	0	1653942	T	C
II	gk379890	0	1653989	T	C
II	gk745260	0	1654127	A	G
II	gk401575	0	1654185	A	G
II	gk365292	0	1654187	A	G
II	gk960829	0	1654369	<DEL>	C
II	gk427211	0	1654666	T	C
II	gk134272	0	1654805	T	C
II	gk550123	0	1654814	A	G
II	gk713602	0	1655055	T	C
II	gk650957	0	1655102	T	C
II	gk611492	0	1655187	T	C
II	gk134273	0	1655228	T	C
II	gk134274	0	1655383	A	G
II	gk583539	0	1655779	G	A
II	gk696909	0	1655868	T	C
II	gk680196	0	1655907	T	C
II	gk134275	0	1655974	T	C
II	gk134276	0	1656054	T	C
II	gk381433	0	1656124	A	G
II	gk499288	0	1656163	T	C
II	gk351430	0	1656431	T	C
II	gk451089	0	1656668	T	A
II	gk635476	0	1656695	T	C
II	gk887104	0	1656720	T	C
II	gk706413	0	1656795	G	T
II	gk873466	0	1656918	T	C
II	gk134277	0	1656948	T	A
II	gk134278	0	1657132	A	G
II	gk134279	0	1657215	T	C
II	gk726271	0	1657278	A	G
II	gk365904	0	1657294	A	G
II	gk417067	0	1657483	T	C
II	gk134280	0	1657554	T	C
II	gk613629	0	1657561	T	C
II	gk134281	0	1657571	A	G
II	gk877159	0	1657577	C	T
II	gk574844	0	1657788	T	C
II	gk134282	0	1657896	A	G
II	gk134283	0	1657928	T	C
II	gk134284	0	1657930	T	C
II	gk134285	0	1657972	T	C
II	gk923554	0	1658061	A	T
II	gk404981	0	1658212	T	C
II	gk941248	0	1658221	GT	G
II	gk937841	0	1658391	T	C
II	gk861470	0	1658535	T	C
II	gk372919	0	1658549	A	G
II	gk313992	0	1658610	A	G
II	gk325511	0	1658630	T	C
II	gk660778	0	1658882	A	G
II	gk485472	0	1658919	T	A
II	gk834846	0	1658998	G	A
II	gk357714	0	1659025	A	G
II	gk335840	0	1659092	T	C
II	gk357715	0	1659123	T	A
II	gk504693	0	1659309	C	T
II	gk592481	0	1659340	A	G
II	gk472108	0	1659395	A	G
II	gk134286	0	1659711	A	G
II	gk941249	0	1659848	G	GA
II	gk848240	0	1659872	T	C
II	gk771811	0	1659998	A	G
II	gk931421	0	1660068	A	G
II	gk744521	0	1660125	T	A
II	gk771383	0	1660158	T	A
II	gk605514	0	1660405	T	C
II	gk395086	0	1660555	C	G
II	gk786512	0	1660667	T	C
II	gk134288	0	1660848	A	G
II	gk515854	0	1660856	T	A
II	gk134289	0	1661007	A	G
II	gk778540	0	1661111	T	C
II	gk734770	0	1661179	T	C
II	gk759027	0	1661202	A	G
II	gk841577	0	1661284	G	A
II	gk134290	0	1661286	T	C
II	gk463924	0	1661454	A	G
II	gk134291	0	1661495	T	C
II	gk134292	0	1661686	A	G
II	gk589777	0	1661852	C	A
II	gk594243	0	1661985	T	C
II	gk493515	0	1662000	T	C
II	gk920189	0	1662298	A	G
II	gk400011	0	1662310	T	C
II	gk336442	0	1662356	T	C
II	gk625784	0	1662408	T	C
II	gk711611	0	1662999	A	G
II	gk640907	0	1663087	A	G
II	gk134293	0	1663117	T	C
II	gk564484	0	1663159	T	C
II	gk650226	0	1663366	A	G
II	gk638565	0	1663658	T	C
II	gk134294	0	1663664	T	C
II	gk808960	0	1663959	A	G
II	gk377625	0	1664065	T	C
II	gk134295	0	1664079	A	G
II	gk651584	0	1664361	T	C
II	gk725313	0	1664426	A	G
II	gk134296	0	1664434	A	G
II	gk770396	0	1664539	A	G
II	gk433712	0	1664623	C	A
II	gk825681	0	1664685	C	A
II	gk564485	0	1664751	T	C
II	gk741353	0	1664847	C	A
II	gk134297	0	1665132	T	C
II	gk670742	0	1665133	T	C
II	gk382805	0	1665365	A	G
II	gk657217	0	1665420	A	G
II	gk345589	0	1665482	A	G
II	gk957598	0	1665485	A	G
II	gk134298	0	1665526	A	G
II	gk350973	0	1665611	A	G
II	gk889613	0	1665643	A	G
II	gk843200	0	1665664	T	C
II	gk550874	0	1665776	A	G
II	gk134299	0	1665808	T	C
II	gk487367	0	1665868	G	A
II	gk457566	0	1665877	A	C
II	gk487368	0	1665895	A	G
II	gk531366	0	1666019	A	G
II	gk524537	0	1666041	A	G
II	gk575548	0	1666042	A	G
II	gk546442	0	1666078	T	A
II	gk474546	0	1666137	A	T
II	gk730020	0	1666265	G	A
II	gk869559	0	1666333	A	G
II	gk520844	0	1666345	T	C
II	gk134300	0	1666502	T	C
II	gk606895	0	1666542	T	C
II	gk134301	0	1666562	A	G
II	gk134302	0	1666590	A	G
II	gk134303	0	1666700	A	T
II	gk134304	0	1666701	A	G
II	gk713036	0	1666739	G	A
II	gk952869	0	1666783	A	G
II	gk478332	0	1666947	A	G
II	gk589778	0	1666978	A	G
II	gk134305	0	1667023	G	A
II	gk428123	0	1667064	A	G
II	gk956991	0	1667100	C	T
II	gk564486	0	1667225	T	C
II	gk808961	0	1667393	A	G
II	gk684318	0	1667666	T	C
II	gk938436	0	1667667	T	C
II	gk134306	0	1667829	A	G
II	gk134307	0	1668224	A	G
II	gk411174	0	1668437	T	C
II	gk877160	0	1668455	T	C
II	gk134308	0	1668487	A	G
II	gk772329	0	1668552	A	G
II	gk941250	0	1668554	C	CT
II	gk393940	0	1668558	A	G
II	gk689940	0	1668628	A	G
II	gk873893	0	1668684	T	C
II	gk726272	0	1668711	T	C
II	gk859852	0	1668760	A	G
II	gk343975	0	1668866	A	G
II	gk497001	0	1668916	A	G
II	gk724710	0	1668970	T	C
II	gk725314	0	1668978	T	C
II	gk134309	0	1669187	A	G
II	gk794546	0	1669347	T	C
II	gk495836	0	1669613	T	C
II	gk134310	0	1670043	T	C
II	gk520845	0	1670137	G	A
II	gk761912	0	1670191	A	G
II	gk895062	0	1670212	A	G
II	gk804095	0	1670219	T	C
II	gk416539	0	1670246	T	G
II	gk941251	0	1670317	CT	C
II	gk564487	0	1670376	T	C
II	gk547966	0	1670405	A	G
II	gk808520	0	1670408	A	G
II	gk820435	0	1670452	A	G
II	gk773215	0	1670777	A	G
II	gk134311	0	1670879	T	C
II	gk679871	0	1671035	T	C
II	gk134312	0	1671041	A	G
II	gk589779	0	1671132	A	G
II	gk134313	0	1671369	A	G
II	gk134314	0	1671396	T	C
II	gk607547	0	1671447	A	G
II	gk795227	0	1671482	A	G
II	gk134315	0	1671492	T	C
II	gk134316	0	1671590	A	G
II	gk134317	0	1671620	T	G
II	gk363848	0	1671627	A	G
II	gk795782	0	1671649	T	C
II	gk657747	0	1671660	T	C
II	gk958713	0	1671694	T	C
II	gk460288	0	1671702	C	T
II	gk624140	0	1671730	T	C
II	gk519886	0	1671735	A	G
II	gk494475	0	1671774	T	C
II	gk519887	0	1671783	G	A
II	gk928176	0	1671821	A	G
II	gk134318	0	1671900	T	C
II	gk864746	0	1671914	A	G
II	gk134319	0	1671927	T	C
II	gk339605	0	1671950	A	G
II	gk923555	0	1672008	T	C
II	gk134320	0	1672483	T	C
II	gk808002	0	1672545	A	T
II	gk666004	0	1672655	T	C
II	gk513079	0	1672665	A	G
II	gk866609	0	1672682	G	T
II	gk633755	0	1672744	T	C
II	gk612219	0	1672842	A	G
II	gk928991	0	1672894	T	C
II	gk663413	0	1672903	A	G
II	gk134321	0	1672933	T	C
II	gk340374	0	1672939	A	G
II	gk134322	0	1672966	T	C
II	gk354796	0	1672998	A	G
II	gk866610	0	1673008	T	C
II	gk616502	0	1673069	T	C
II	gk661267	0	1673080	A	T
II	gk134323	0	1673350	A	G
II	gk134324	0	1673945	A	G
II	gk651585	0	1674041	T	C
II	gk383586	0	1674077	A	G
II	gk870772	0	1674182	A	G
II	gk618902	0	1674238	A	G
II	gk828234	0	1674262	A	G
II	gk510094	0	1674802	T	C
II	gk470223	0	1674836	T	C
II	gk134325	0	1675044	T	C
II	gk587894	0	1675381	T	C
II	gk134326	0	1675487	C	T
II	gk134327	0	1675691	T	C
II	gk586845	0	1676205	A	G
II	gk526296	0	1676263	A	G
II	gk669830	0	1676308	T	C
II	gk397189	0	1676666	T	C
II	gk134328	0	1676885	G	A
II	gk134329	0	1677015	T	C
II	gk409242	0	1677346	T	A
II	gk134330	0	1677477	T	C
II	gk761913	0	1677494	A	G
II	gk625091	0	1677585	T	C
II	gk831280	0	1677615	A	T
II	gk527539	0	1677688	T	C
II	gk507811	0	1677704	A	G
II	gk408339	0	1677994	A	G
II	gk579343	0	1678257	T	C
II	gk134331	0	1678297	T	C
II	gk935451	0	1678384	T	C
II	gk639084	0	1678416	C	A
II	gk497992	0	1678461	A	T
II	gk134332	0	1678526	A	G
II	gk747833	0	1678528	G	T
II	gk827231	0	1678692	T	C
II	gk568796	0	1678698	T	C
II	gk535478	0	1678751	T	C
II	gk474547	0	1678760	G	T
II	gk134333	0	1679092	A	G
II	gk396733	0	1679108	G	A
II	gk414790	0	1679115	G	A
II	gk377067	0	1679167	T	C
II	gk134334	0	1679204	A	G
II	gk721277	0	1679391	A	G
II	gk351832	0	1679421	T	C
II	gk400272	0	1679481	A	G
II	gk714564	0	1679689	T	C
II	gk659060	0	1679935	T	C
II	gk502557	0	1680000	T	C
II	gk589780	0	1680049	A	G
II	gk637713	0	1680089	T	C
II	gk370443	0	1680135	T	C
II	gk134335	0	1680328	A	G
II	gk134336	0	1680493	A	G
II	gk472525	0	1680538	T	C
II	gk134337	0	1680623	T	C
II	gk527540	0	1680650	T	C
II	gk336443	0	1680657	T	C
II	gk735715	0	1680693	T	C
II	gk317527	0	1680728	G	A
II	gk470224	0	1680838	A	G
II	gk755904	0	1680860	A	G
II	gk941252	0	1680887	C	CAAAAGTTTGCGGAGCCGTATCGAA
II	gk718876	0	1680916	T	A
II	gk737606	0	1680941	T	C
II	gk923556	0	1680954	T	C
II	gk833311	0	1681281	T	C
II	gk134338	0	1681416	A	G
II	gk134339	0	1681448	A	G
II	gk559548	0	1681514	A	G
II	gk656518	0	1681557	A	G
II	gk504694	0	1681775	T	C
II	gk958208	0	1681806	T	C
II	gk498470	0	1681887	A	G
II	gk763086	0	1681896	T	C
II	gk393333	0	1681911	A	G
II	gk611493	0	1682271	G	A
II	gk657218	0	1682336	A	G
II	gk828839	0	1682421	T	C
II	gk134340	0	1682451	T	C
II	gk134341	0	1682490	T	C
II	gk698520	0	1682523	T	C
II	gk786513	0	1682650	T	C
II	gk446292	0	1682681	T	C
II	gk134342	0	1682792	T	C
II	gk602713	0	1682902	T	C
II	gk134343	0	1682928	A	G
II	gk836818	0	1682934	T	A
II	gk685450	0	1682968	T	C
II	gk134344	0	1683039	A	G
II	gk366694	0	1683063	T	C
II	gk474019	0	1683078	T	C
II	gk648468	0	1683105	A	G
II	gk327343	0	1683333	A	G
II	gk714565	0	1683680	A	G
II	gk570778	0	1683978	A	G
II	gk134345	0	1683993	T	C
II	gk134346	0	1684080	T	C
II	gk819186	0	1684093	T	C
II	gk645641	0	1684123	A	G
II	gk134347	0	1684231	T	C
II	gk615360	0	1684349	A	G
II	gk823203	0	1684488	T	G
II	gk711007	0	1684548	A	G
II	gk134348	0	1684813	A	G
II	gk134349	0	1684834	A	G
II	gk750372	0	1684901	C	T
II	gk134350	0	1684961	A	G
II	gk134351	0	1684974	T	C
II	gk341426	0	1684994	A	G
II	gk134352	0	1685752	T	C
II	gk651586	0	1685823	G	A
II	gk134353	0	1685837	T	C
II	gk134354	0	1685850	A	G
II	gk314867	0	1685862	T	G
II	gk941253	0	1685867	AT	A
II	gk824188	0	1686119	T	C
II	gk134355	0	1686177	T	C
II	gk426668	0	1686337	A	G
II	gk910501	0	1686345	C	T
II	gk134356	0	1686560	A	G
II	gk934134	0	1686590	A	G
II	gk750373	0	1686786	T	C
II	gk654180	0	1687037	A	G
II	gk134357	0	1687210	A	G
II	gk134358	0	1687314	A	G
II	gk428782	0	1687340	A	T
II	gk414164	0	1687795	G	A
II	gk606896	0	1687878	T	C
II	gk665394	0	1687880	A	G
II	gk494059	0	1687914	A	G
II	gk685053	0	1687948	A	G
II	gk756562	0	1688077	T	A
II	gk612868	0	1688092	G	A
II	gk567211	0	1688238	T	C
II	gk559054	0	1688496	A	T
II	gk513577	0	1688636	T	C
II	gk477058	0	1688706	G	T
II	gk403830	0	1688760	T	C
II	gk889361	0	1688874	T	C
II	gk327344	0	1688957	G	A
II	gk557013	0	1689086	T	A
II	gk134359	0	1689154	A	G
II	gk637123	0	1689271	T	C
II	gk779523	0	1689285	T	C
II	gk935452	0	1689409	T	C
II	gk606897	0	1689572	T	C
II	gk601845	0	1689585	T	C
II	gk134360	0	1690178	A	G
II	gk134361	0	1690334	T	C
II	gk822114	0	1690407	T	C
II	gk858418	0	1690581	A	G
II	gk934135	0	1690627	A	G
II	gk134362	0	1690677	T	C
II	gk430904	0	1690701	T	C
II	gk134363	0	1690762	A	G
II	gk564488	0	1690920	T	C
II	gk332454	0	1690970	A	G
II	gk440075	0	1691183	A	G
II	gk379210	0	1691265	T	C
II	gk765155	0	1691554	T	C
II	gk735716	0	1691579	T	C
II	gk134364	0	1691845	T	C
II	gk661268	0	1692209	T	C
II	gk822605	0	1692218	A	G
II	gk819187	0	1692219	T	C
II	gk134365	0	1692299	T	C
II	gk639681	0	1692479	T	C
II	gk497993	0	1692548	T	C
II	gk134366	0	1692764	T	C
II	gk134367	0	1692877	T	C
II	gk538004	0	1692901	A	G
II	gk751845	0	1692909	T	C
II	gk377342	0	1693059	T	C
II	gk470731	0	1693155	A	G
II	gk643183	0	1693430	T	C
II	gk531367	0	1693745	A	G
II	gk744522	0	1693795	T	C
II	gk134368	0	1693939	T	C
II	gk134369	0	1694016	A	G
II	gk937842	0	1694189	T	C
II	gk718312	0	1694261	T	C
II	gk634656	0	1694513	T	C
II	gk553778	0	1694619	T	C
II	gk536751	0	1694699	T	C
II	gk810112	0	1694734	A	G
II	gk804096	0	1694845	C	A
II	gk862441	0	1694904	T	C
II	gk755905	0	1694944	A	G
II	gk134370	0	1695094	A	G
II	gk718313	0	1695385	T	C
II	gk134371	0	1695392	A	G
II	gk600435	0	1695409	A	G
II	gk495225	0	1695459	A	G
II	gk707591	0	1695460	T	C
II	gk134372	0	1695486	A	G
II	gk603977	0	1695595	A	G
II	gk397190	0	1695773	T	C
II	gk326215	0	1696062	T	C
II	gk719595	0	1696077	A	G
II	gk454743	0	1696082	T	C
II	gk134373	0	1696227	T	C
II	gk134374	0	1696286	T	C
II	gk134375	0	1696298	T	C
II	gk620028	0	1696320	G	T
II	gk134376	0	1696513	T	C
II	gk319061	0	1696578	T	C
II	gk134377	0	1696606	T	C
II	gk134378	0	1696639	A	G
II	gk134379	0	1696691	T	C
II	gk827807	0	1696775	A	G
II	gk725315	0	1696995	T	C
II	gk826300	0	1697129	A	G
II	gk134380	0	1697378	T	C
II	gk629462	0	1697522	T	C
II	gk342065	0	1697579	A	G
II	gk560444	0	1697708	A	G
II	gk941254	0	1697931	GT	G
II	gk714566	0	1698095	T	C
II	gk134381	0	1698183	T	C
II	gk489544	0	1698200	T	C
II	gk879543	0	1698208	T	C
II	gk134382	0	1698369	T	C
II	gk614243	0	1698471	T	C
II	gk655226	0	1698532	T	C
II	gk321737	0	1698598	A	G
II	gk698521	0	1698607	T	C
II	gk843822	0	1698706	T	C
II	gk887105	0	1698768	C	A
II	gk843823	0	1698825	T	C
II	gk765691	0	1698950	T	C
II	gk134383	0	1699007	A	G
II	gk453511	0	1699110	C	T
II	gk404982	0	1699153	T	C
II	gk830036	0	1699252	A	T
II	gk375796	0	1699468	T	C
II	gk312146	0	1699732	T	C
II	gk479782	0	1699971	A	G
II	gk932936	0	1700264	A	G
II	gk588628	0	1700287	A	G
II	gk134384	0	1700348	A	G
II	gk556122	0	1700438	A	T
II	gk134385	0	1700469	A	G
II	gk496454	0	1700655	T	C
II	gk134386	0	1700726	A	G
II	gk134387	0	1700789	T	C
II	gk361398	0	1700843	T	C
II	gk724711	0	1700859	T	C
II	gk734143	0	1700938	A	G
II	gk642677	0	1700961	T	C
II	gk134388	0	1701085	A	G
II	gk134389	0	1701111	C	T
II	gk859853	0	1701167	A	G
II	gk573739	0	1701245	G	A
II	gk134390	0	1701294	C	G
II	gk494060	0	1701324	C	T
II	gk134392	0	1701469	T	A
II	gk507812	0	1701482	A	G
II	gk134393	0	1701559	T	C
II	gk453512	0	1701687	T	C
II	gk647525	0	1701916	A	T
II	gk464566	0	1702024	A	G
II	gk384228	0	1702162	T	C
II	gk661269	0	1702183	T	C
II	gk777436	0	1702250	A	G
II	gk453513	0	1702321	T	C
II	gk524538	0	1702386	A	G
II	gk360904	0	1703021	T	C
II	gk819188	0	1703144	T	C
II	gk134394	0	1703178	A	G
II	gk841275	0	1703193	G	A
II	gk375067	0	1703198	A	G
II	gk764756	0	1703249	T	C
II	gk791241	0	1703437	A	G
II	gk134395	0	1703574	T	C
II	gk852800	0	1703690	A	G
II	gk793691	0	1703940	A	G
II	gk596424	0	1704022	T	C
II	gk580510	0	1704090	T	A
II	gk711612	0	1704121	A	G
II	gk505267	0	1704237	T	C
II	gk890496	0	1704263	T	A
II	gk596425	0	1704288	T	C
II	gk413270	0	1704535	A	G
II	gk766992	0	1704570	T	C
II	gk134396	0	1704701	T	C
II	gk605515	0	1704750	T	C
II	gk768965	0	1704771	T	C
II	gk807370	0	1704775	T	C
II	gk653568	0	1704792	T	A
II	gk782166	0	1704824	C	T
II	gk576019	0	1704885	T	C
II	gk659655	0	1704986	T	C
II	gk538766	0	1705042	T	C
II	gk134397	0	1705292	T	C
II	gk618903	0	1705320	A	G
II	gk907341	0	1705390	A	G
II	gk463925	0	1705395	A	G
II	gk134398	0	1705563	T	C
II	gk134399	0	1705585	A	G
II	gk727169	0	1705741	T	C
II	gk956083	0	1705860	A	G
II	gk556503	0	1705914	A	G
II	gk921570	0	1705945	T	C
II	gk871841	0	1706063	C	T
II	gk134401	0	1706137	A	G
II	gk696077	0	1706169	T	C
II	gk432159	0	1706219	T	C
II	gk941255	0	1706287	TGC	T
II	gk635118	0	1706351	G	A
II	gk635119	0	1706362	A	T
II	gk530081	0	1706369	T	C
II	gk134402	0	1706470	C	T
II	gk511072	0	1706584	T	C
II	gk737607	0	1706663	A	T
II	gk428783	0	1706841	C	T
II	gk882417	0	1706864	T	C
II	gk620447	0	1706928	A	G
II	gk792225	0	1707012	T	A
II	gk478333	0	1707034	A	G
II	gk562200	0	1707073	A	G
II	gk675128	0	1707159	A	G
II	gk134403	0	1707249	A	G
II	gk134404	0	1707318	T	C
II	gk402756	0	1707410	A	G
II	gk323207	0	1707509	A	G
II	gk323208	0	1707510	G	A
II	gk134405	0	1707515	T	C
II	gk134406	0	1707672	A	G
II	gk738402	0	1707746	A	G
II	gk753646	0	1708153	A	G
II	gk134407	0	1708187	A	G
II	gk134408	0	1708251	T	C
II	gk607548	0	1708260	A	G
II	gk134409	0	1708399	A	G
II	gk879016	0	1708419	T	C
II	gk772846	0	1708450	A	G
II	gk134410	0	1708515	A	G
II	gk134411	0	1708589	A	G
II	gk935958	0	1708833	A	G
II	gk865870	0	1708856	T	C
II	gk134412	0	1708969	T	C
II	gk134413	0	1709042	T	C
II	gk685054	0	1709192	A	G
II	gk579798	0	1709204	T	C
II	gk134414	0	1709607	A	G
II	gk385372	0	1710058	T	C
II	gk770837	0	1710068	C	T
II	gk134415	0	1710078	A	G
II	gk796916	0	1710177	T	A
II	gk834271	0	1710354	A	G
II	gk134416	0	1710431	A	G
II	gk840485	0	1710603	T	C
II	gk631520	0	1710646	T	C
II	gk520309	0	1710694	T	C
II	gk134417	0	1710712	A	G
II	gk134418	0	1710741	C	T
II	gk355791	0	1710851	A	G
II	gk134419	0	1710894	T	C
II	gk134420	0	1710922	A	G
II	gk134421	0	1711180	G	A
II	gk858419	0	1712173	A	G
II	gk404279	0	1712432	A	G
II	gk745261	0	1712536	A	G
II	gk134422	0	1712601	A	G
II	gk134423	0	1712604	A	G
II	gk563851	0	1712668	A	G
II	gk782167	0	1712700	A	G
II	gk362232	0	1712749	A	G
II	gk362612	0	1712800	A	G
II	gk494061	0	1712821	A	G
II	gk493046	0	1712987	A	G
II	gk537282	0	1712995	T	C
II	gk475490	0	1713273	A	G
II	gk134424	0	1713529	T	C
II	gk743909	0	1713737	A	G
II	gk685451	0	1713807	T	C
II	gk811428	0	1714080	A	G
II	gk348368	0	1714210	A	G
II	gk840486	0	1714279	T	C
II	gk791570	0	1714282	T	C
II	gk800581	0	1714356	A	G
II	gk563409	0	1714386	C	A
II	gk547967	0	1714507	A	G
II	gk730692	0	1714579	A	G
II	gk477059	0	1714594	T	C
II	gk859039	0	1714597	T	C
II	gk332032	0	1714723	T	C
II	gk134425	0	1714802	T	C
II	gk499289	0	1714961	T	C
II	gk390463	0	1715142	T	C
II	gk408340	0	1715194	T	A
II	gk692853	0	1715302	A	T
II	gk578835	0	1715413	A	G
II	gk404983	0	1715496	A	T
II	gk650958	0	1715589	T	C
II	gk563852	0	1715641	A	G
II	gk480325	0	1715791	T	C
II	gk134426	0	1715852	T	C
II	gk848241	0	1715862	T	C
II	gk371763	0	1715873	T	C
II	gk563853	0	1715895	A	G
II	gk867826	0	1715917	A	G
II	gk784493	0	1715949	C	A
II	gk569249	0	1715976	T	C
II	gk818470	0	1716075	A	G
II	gk134427	0	1716221	A	G
II	gk134428	0	1716454	T	C
II	gk134429	0	1716660	A	G
II	gk841578	0	1716705	T	C
II	gk559549	0	1716814	A	G
II	gk574845	0	1716915	G	A
II	gk735163	0	1717261	A	G
II	gk134430	0	1717312	G	T
II	gk134431	0	1717315	T	C
II	gk956084	0	1717539	G	T
II	gk357716	0	1717632	A	G
II	gk449023	0	1717731	T	C
II	gk134433	0	1717742	T	C
II	gk134434	0	1717795	A	G
II	gk463273	0	1717800	A	G
II	gk134435	0	1718063	C	T
II	gk868680	0	1718210	A	G
II	gk134436	0	1718221	A	G
II	gk542209	0	1718448	A	T
II	gk520310	0	1718524	A	G
II	gk637714	0	1718590	T	C
II	gk410195	0	1718807	A	T
II	gk134437	0	1719063	A	G
II	gk738403	0	1719084	A	G
II	gk709331	0	1719100	A	G
II	gk484916	0	1719372	T	C
II	gk941256	0	1719446	CA	C
II	gk134438	0	1719630	T	C
II	gk134439	0	1719659	A	G
II	gk956427	0	1719681	A	G
II	gk852801	0	1719751	A	G
II	gk525050	0	1719752	A	G
II	gk633239	0	1719766	T	C
II	gk134440	0	1719776	A	G
II	gk612220	0	1719782	C	T
II	gk815290	0	1719997	T	C
II	gk583540	0	1720356	A	T
II	gk425641	0	1720863	A	G
II	gk529612	0	1721118	T	C
II	gk620029	0	1721232	T	C
II	gk843824	0	1721405	T	C
II	gk904848	0	1721583	T	C
II	gk134441	0	1721674	T	C
II	gk134442	0	1721679	T	C
II	gk554623	0	1721836	T	C
II	gk649556	0	1722068	T	C
II	gk904849	0	1722136	T	C
II	gk656519	0	1722139	A	G
II	gk472109	0	1722323	A	T
II	gk823204	0	1722400	A	G
II	gk428443	0	1722550	G	A
II	gk134443	0	1722594	T	C
II	gk585008	0	1722642	T	C
II	gk134444	0	1722722	A	G
II	gk795783	0	1722798	T	C
II	gk134445	0	1723015	A	G
II	gk788816	0	1723026	T	C
II	gk512614	0	1723037	T	C
II	gk876616	0	1723072	A	G
II	gk134446	0	1723584	A	G
II	gk134447	0	1723632	T	C
II	gk134448	0	1723707	A	G
II	gk567212	0	1723717	A	G
II	gk603978	0	1723725	T	C
II	gk134449	0	1723832	A	G
II	gk134450	0	1723853	T	C
II	gk916225	0	1723867	A	G
II	gk417810	0	1724081	T	A
II	gk809640	0	1724192	A	G
II	gk134451	0	1724374	T	C
II	gk898553	0	1724418	A	G
II	gk751220	0	1724485	T	C
II	gk535479	0	1724590	T	C
II	gk134452	0	1724637	T	C
II	gk134453	0	1724804	A	G
II	gk134454	0	1724840	T	C
II	gk134455	0	1725226	A	G
II	gk381196	0	1725418	T	C
II	gk862442	0	1725438	T	C
II	gk134456	0	1725774	T	C
II	gk873467	0	1726039	T	A
II	gk134457	0	1726072	G	A
II	gk354263	0	1726146	T	C
II	gk134458	0	1726215	A	G
II	gk513080	0	1726415	A	G
II	gk134459	0	1726705	A	G
II	gk134460	0	1726749	T	A
II	gk134461	0	1726868	T	C
II	gk673265	0	1726949	A	G
II	gk857348	0	1726989	A	G
II	gk708707	0	1727208	C	T
II	gk543588	0	1727386	A	G
II	gk134462	0	1727599	T	C
II	gk452760	0	1727615	T	A
II	gk513578	0	1727727	T	C
II	gk859439	0	1727761	C	T
II	gk385017	0	1727781	T	C
II	gk702356	0	1727894	A	G
II	gk134463	0	1727907	T	C
II	gk738404	0	1727941	A	G
II	gk367980	0	1728012	T	C
II	gk857872	0	1728266	T	C
II	gk463274	0	1728521	A	G
II	gk576992	0	1728528	G	T
II	gk532069	0	1728568	T	C
II	gk750374	0	1728701	T	C
II	gk576993	0	1728727	A	C
II	gk953955	0	1728815	G	A
II	gk134464	0	1728954	A	G
II	gk584377	0	1729077	A	G
II	gk360121	0	1729101	A	G
II	gk941257	0	1729103	G	GT
II	gk593747	0	1729153	T	C
II	gk134465	0	1729298	G	T
II	gk725316	0	1729350	T	C
II	gk485473	0	1729443	T	C
II	gk538464	0	1729492	T	C
II	gk953185	0	1729696	T	C
II	gk134466	0	1729703	C	A
II	gk421853	0	1729779	G	T
II	gk134467	0	1729841	A	T
II	gk134468	0	1729931	T	C
II	gk706925	0	1730152	A	G
II	gk134469	0	1730199	T	C
II	gk742645	0	1730200	T	A
II	gk941258	0	1730377	AT	A
II	gk539939	0	1730402	A	G
II	gk927453	0	1730445	T	C
II	gk524539	0	1730469	A	G
II	gk826301	0	1730534	A	G
II	gk134470	0	1730632	A	G
II	gk543589	0	1730667	A	G
II	gk504145	0	1730802	T	C
II	gk469641	0	1730811	A	G
II	gk134471	0	1730866	A	G
II	gk353591	0	1731231	A	G
II	gk533196	0	1731280	A	G
II	gk863786	0	1731317	A	G
II	gk640908	0	1731329	A	G
II	gk810113	0	1731367	A	G
II	gk801253	0	1731421	A	G
II	gk635120	0	1731465	G	A
II	gk481914	0	1731525	C	A
II	gk134472	0	1731541	T	C
II	gk730021	0	1731641	A	G
II	gk585632	0	1731729	T	C
II	gk332033	0	1731890	T	C
II	gk711613	0	1731897	T	A
II	gk134473	0	1731908	T	C
II	gk134474	0	1732067	T	C
II	gk608457	0	1732104	T	C
II	gk565967	0	1732313	A	G
II	gk895421	0	1732314	A	G
II	gk808521	0	1732334	C	A
II	gk714567	0	1732335	T	C
II	gk935959	0	1732459	A	G
II	gk640254	0	1732574	A	G
II	gk339606	0	1732716	A	G
II	gk485474	0	1732925	T	C
II	gk519421	0	1732972	A	G
II	gk341427	0	1732973	A	G
II	gk336444	0	1733114	T	C
II	gk890975	0	1733198	A	G
II	gk702752	0	1733396	A	G
II	gk134475	0	1733902	G	A
II	gk928992	0	1734083	T	C
II	gk134476	0	1734109	T	C
II	gk469642	0	1734277	A	T
II	gk134477	0	1734357	T	C
II	gk134478	0	1734383	A	G
II	gk822115	0	1734414	C	A
II	gk328342	0	1734585	A	G
II	gk134479	0	1734620	A	G
II	gk134480	0	1734836	T	C
II	gk932937	0	1734854	A	G
II	gk751846	0	1734863	T	C
II	gk563854	0	1734882	A	T
II	gk779524	0	1734907	A	G
II	gk925242	0	1735402	T	C
II	gk352753	0	1735476	A	G
II	gk134481	0	1735479	A	G
II	gk134482	0	1735605	T	C
II	gk761383	0	1735661	T	C
II	gk430905	0	1735691	T	C
II	gk419090	0	1735729	C	T
II	gk619443	0	1736389	A	G
II	gk134483	0	1736512	A	G
II	gk441534	0	1736976	T	C
II	gk377068	0	1736983	T	C
II	gk592482	0	1737287	C	T
II	gk377069	0	1737426	T	G
II	gk749754	0	1737476	T	C
II	gk495837	0	1737984	T	C
II	gk941259	0	1738060	CAT	C
II	gk956428	0	1738282	A	G
II	gk134484	0	1738367	A	G
II	gk386348	0	1738445	T	C
II	gk589781	0	1738449	A	G
II	gk134485	0	1738501	A	G
II	gk558055	0	1738507	T	C
II	gk569809	0	1738534	T	C
II	gk799721	0	1738579	T	C
II	gk720264	0	1738623	T	C
II	gk831281	0	1738880	T	C
II	gk493047	0	1738929	C	T
II	gk134486	0	1739048	T	C
II	gk696078	0	1739066	A	T
II	gk696079	0	1739093	T	C
II	gk841579	0	1739139	T	C
II	gk839315	0	1739189	A	G
II	gk380930	0	1739248	T	C
II	gk680823	0	1739254	A	G
II	gk664108	0	1739474	A	G
II	gk699936	0	1739647	T	C
II	gk932938	0	1739666	A	G
II	gk134487	0	1739784	T	C
II	gk312798	0	1739995	T	C
II	gk682535	0	1740047	T	C
II	gk443509	0	1740285	C	A
II	gk327345	0	1740313	A	G
II	gk134488	0	1740315	T	C
II	gk662559	0	1740360	A	G
II	gk134489	0	1740411	A	G
II	gk725808	0	1740417	T	C
II	gk134490	0	1740648	A	G
II	gk470225	0	1740688	T	C
II	gk383587	0	1740735	A	G
II	gk759615	0	1740873	A	G
II	gk716811	0	1740928	T	C
II	gk920700	0	1740988	A	G
II	gk822116	0	1741058	T	C
II	gk134491	0	1741197	T	C
II	gk646588	0	1741409	G	A
II	gk723313	0	1741590	T	C
II	gk890976	0	1741605	A	G
II	gk456620	0	1741842	A	G
II	gk134492	0	1741893	A	G
II	gk378227	0	1742073	T	C
II	gk819189	0	1742231	T	C
II	gk134493	0	1742236	T	C
II	gk134494	0	1742399	A	G
II	gk507253	0	1742683	A	G
II	gk519422	0	1743026	A	G
II	gk673797	0	1743419	T	C
II	gk842226	0	1743435	A	G
II	gk670743	0	1743731	A	T
II	gk134495	0	1743784	T	C
II	gk134496	0	1743814	T	A
II	gk134497	0	1743851	T	C
II	gk336445	0	1743932	T	C
II	gk795784	0	1744094	T	C
II	gk666005	0	1744104	T	C
II	gk134498	0	1744151	A	G
II	gk585633	0	1744325	T	C
II	gk508898	0	1744436	A	G
II	gk447722	0	1744451	A	G
II	gk918170	0	1744660	T	C
II	gk134499	0	1745042	G	A
II	gk134500	0	1745225	T	C
II	gk134501	0	1745298	T	C
II	gk590872	0	1745398	A	G
II	gk751847	0	1745427	T	C
II	gk843825	0	1745586	A	T
II	gk493048	0	1745638	A	G
II	gk134502	0	1745889	A	G
II	gk656520	0	1745932	C	T
II	gk134503	0	1746000	T	C
II	gk592483	0	1746199	A	G
II	gk791571	0	1746219	T	C
II	gk808522	0	1746245	A	G
II	gk831995	0	1746288	A	G
II	gk402014	0	1746373	T	C
II	gk513081	0	1746524	A	G
II	gk134504	0	1746569	T	C
II	gk134505	0	1746623	T	C
II	gk413271	0	1746659	T	C
II	gk400273	0	1746700	T	G
II	gk750375	0	1746881	T	C
II	gk134506	0	1746914	C	T
II	gk375068	0	1746989	A	G
II	gk874575	0	1747048	A	T
II	gk134507	0	1747263	A	G
II	gk831996	0	1747307	C	T
II	gk469182	0	1747367	C	T
II	gk863787	0	1747520	A	G
II	gk741354	0	1747597	T	C
II	gk839896	0	1747601	A	G
II	gk824673	0	1747639	A	G
II	gk718877	0	1747754	T	C
II	gk777002	0	1747868	A	T
II	gk363849	0	1748201	A	G
II	gk712120	0	1748241	T	C
II	gk514116	0	1748256	A	G
II	gk810114	0	1748300	C	A
II	gk134508	0	1748608	T	C
II	gk134509	0	1748742	T	C
II	gk134510	0	1748808	T	A
II	gk134511	0	1749064	G	T
II	gk524540	0	1749086	A	G
II	gk134512	0	1749260	T	C
II	gk355792	0	1749340	A	G
II	gk506933	0	1749386	A	G
II	gk652449	0	1749408	T	C
II	gk416159	0	1749777	A	G
II	gk421854	0	1749859	T	C
II	gk335841	0	1750137	A	G
II	gk809641	0	1750305	A	G
II	gk603979	0	1750327	T	C
II	gk819190	0	1750584	T	C
II	gk466986	0	1750631	C	T
II	gk134513	0	1750747	A	T
II	gk134514	0	1751102	T	C
II	gk134515	0	1751174	T	C
II	gk358178	0	1751243	T	C
II	gk517220	0	1751407	A	G
II	gk602714	0	1751473	T	C
II	gk454744	0	1751534	T	C
II	gk134516	0	1751620	A	G
II	gk489545	0	1751664	T	C
II	gk554624	0	1751887	G	A
II	gk360122	0	1752074	A	G
II	gk134517	0	1752255	T	C
II	gk676435	0	1752270	A	G
II	gk412405	0	1752280	C	T
II	gk625092	0	1752763	T	C
II	gk134518	0	1752828	T	C
II	gk634154	0	1752969	T	C
II	gk484210	0	1753023	A	G
II	gk339170	0	1753057	A	G
II	gk134519	0	1753194	A	G
II	gk134520	0	1753409	T	C
II	gk134521	0	1753432	A	G
II	gk582198	0	1753549	T	C
II	gk436140	0	1753621	A	G
II	gk436141	0	1753632	A	G
II	gk484211	0	1753652	A	T
II	gk134522	0	1753670	T	C
II	gk722024	0	1753704	C	T
II	gk134523	0	1753881	T	C
II	gk423162	0	1753888	A	T
II	gk385018	0	1753979	T	C
II	gk446622	0	1754036	A	G
II	gk134524	0	1754443	T	C
II	gk134525	0	1754475	T	C
II	gk843201	0	1754616	C	A
II	gk134526	0	1754620	A	G
II	gk383883	0	1754631	A	G
II	gk134527	0	1754768	A	G
II	gk134528	0	1754949	T	C
II	gk372081	0	1755107	T	C
II	gk557014	0	1755120	A	G
II	gk134529	0	1755357	A	G
II	gk134530	0	1755535	T	A
II	gk644101	0	1755569	T	C
II	gk747834	0	1755595	A	G
II	gk451900	0	1755615	A	C
II	gk457063	0	1755637	T	A
II	gk525704	0	1755759	A	G
II	gk395087	0	1755944	T	C
II	gk417811	0	1755984	G	A
II	gk134531	0	1756201	A	G
II	gk367131	0	1756253	A	G
II	gk779525	0	1756312	T	C
II	gk134532	0	1756340	A	G
II	gk605516	0	1756413	T	C
II	gk134533	0	1756631	T	C
II	gk643639	0	1756744	T	C
II	gk627385	0	1756782	T	C
II	gk910502	0	1756954	G	A
II	gk819191	0	1756955	T	C
II	gk335842	0	1756978	A	G
II	gk134534	0	1757156	A	G
II	gk134535	0	1757186	A	G
II	gk407993	0	1757454	C	T
II	gk134536	0	1757501	T	C
II	gk134537	0	1757582	A	G
II	gk523875	0	1757663	A	G
II	gk911605	0	1757702	T	C
II	gk393334	0	1757726	A	G
II	gk134538	0	1757784	A	G
II	gk652450	0	1757800	T	C
II	gk134539	0	1757869	T	C
II	gk796917	0	1757922	T	C
II	gk314843	0	1757939	T	C
II	gk578079	0	1758185	T	C
II	gk772847	0	1758206	A	T
II	gk477060	0	1758274	T	C
II	gk520846	0	1758312	T	A
II	gk611494	0	1758315	T	C
II	gk134540	0	1758368	G	C
II	gk659061	0	1758391	T	C
II	gk134541	0	1758397	T	C
II	gk134542	0	1758453	A	G
II	gk440733	0	1758494	A	G
II	gk134543	0	1758551	A	G
II	gk344443	0	1758710	T	C
II	gk699937	0	1759012	T	C
II	gk547968	0	1759053	T	A
II	gk852802	0	1759098	A	G
II	gk699938	0	1759332	G	A
II	gk134544	0	1759401	T	C
II	gk480326	0	1759507	T	C
II	gk317528	0	1759597	A	G
II	gk928993	0	1759748	T	C
II	gk540596	0	1759750	T	C
II	gk637715	0	1759753	T	C
II	gk797981	0	1759997	C	T
II	gk572561	0	1760026	C	T
II	gk437846	0	1760064	T	C
II	gk706926	0	1760167	A	T
II	gk770397	0	1760222	A	G
II	gk884748	0	1760333	T	A
II	gk832682	0	1760463	A	G
II	gk498471	0	1760606	A	G
II	gk932939	0	1760772	A	G
II	gk134545	0	1760807	A	G
II	gk134546	0	1760967	T	C
II	gk539248	0	1761080	A	G
II	gk773866	0	1761090	T	C
II	gk796918	0	1761133	A	T
II	gk383190	0	1761767	A	G
II	gk312337	0	1761782	A	G
II	gk664109	0	1761783	A	G
II	gk634155	0	1761792	T	C
II	gk134547	0	1761932	T	C
II	gk134548	0	1761957	T	C
II	gk889362	0	1762795	T	C
II	gk596426	0	1762803	T	C
II	gk639682	0	1762905	T	C
II	gk729385	0	1762952	T	C
II	gk134549	0	1762995	T	C
II	gk134550	0	1763083	A	G
II	gk463926	0	1763305	A	G
II	gk134551	0	1763315	A	G
II	gk495226	0	1763396	A	G
II	gk134552	0	1763453	A	G
II	gk134553	0	1763646	A	G
II	gk552599	0	1763676	A	G
II	gk641257	0	1763760	T	C
II	gk528070	0	1763787	G	A
II	gk444419	0	1763815	C	T
II	gk134554	0	1763854	A	G
II	gk693480	0	1763945	T	C
II	gk398168	0	1764024	T	C
II	gk593147	0	1764029	G	A
II	gk376051	0	1764340	T	C
II	gk134555	0	1764439	T	C
II	gk134556	0	1764624	T	C
II	gk562201	0	1764845	A	G
II	gk673266	0	1764997	A	G
II	gk134557	0	1765273	T	C
II	gk822117	0	1765430	A	G
II	gk822118	0	1765512	C	G
II	gk134558	0	1765556	T	C
II	gk874576	0	1765601	G	A
II	gk733524	0	1765944	A	G
II	gk557564	0	1765948	A	G
II	gk735164	0	1766006	T	C
II	gk134559	0	1766252	A	G
II	gk134560	0	1766261	T	G
II	gk422929	0	1766341	A	G
II	gk327346	0	1766468	C	T
II	gk134561	0	1766718	T	C
II	gk134562	0	1766864	A	G
II	gk491413	0	1767036	C	A
II	gk346651	0	1767199	T	C
II	gk357184	0	1767474	T	C
II	gk134563	0	1767574	A	G
II	gk482857	0	1767602	A	G
II	gk490010	0	1767694	A	G
II	gk812841	0	1767751	A	T
II	gk817946	0	1767877	A	T
II	gk134564	0	1768036	T	A
II	gk134565	0	1768612	T	C
II	gk493516	0	1768672	T	C
II	gk735717	0	1768964	T	C
II	gk546443	0	1769047	A	G
II	gk482858	0	1769146	A	G
II	gk602715	0	1769206	G	A
II	gk760492	0	1769225	T	C
II	gk746219	0	1769285	A	T
II	gk858420	0	1769390	A	G
II	gk718878	0	1769467	A	C
II	gk926264	0	1769666	A	T
II	gk622849	0	1769685	G	T
II	gk410196	0	1770098	C	T
II	gk451153	0	1770220	C	A
II	gk941260	0	1770224	C	CT
II	gk665395	0	1770285	A	G
II	gk924706	0	1770360	A	G
II	gk694146	0	1770527	T	C
II	gk432316	0	1770693	G	T
II	gk134570	0	1770703	T	C
II	gk134571	0	1770858	A	G
II	gk556504	0	1771047	A	G
II	gk355501	0	1771120	A	G
II	gk315933	0	1771171	T	A
II	gk545039	0	1771177	A	G
II	gk884749	0	1771217	T	A
II	gk619444	0	1771478	G	A
II	gk645642	0	1771858	A	G
II	gk134572	0	1772008	C	A
II	gk926920	0	1772017	T	C
II	gk590353	0	1772532	A	T
II	gk134573	0	1772539	T	C
II	gk590354	0	1772542	A	T
II	gk390096	0	1772550	A	G
II	gk594244	0	1772558	T	C
II	gk908993	0	1772563	C	T
II	gk590355	0	1772605	A	T
II	gk435938	0	1772788	G	A
II	gk482859	0	1772846	T	C
II	gk487369	0	1772908	A	G
II	gk134574	0	1772958	A	G
II	gk562202	0	1773120	A	G
II	gk315052	0	1773322	A	G
II	gk461267	0	1773571	G	A
II	gk134576	0	1773663	A	G
II	gk494062	0	1773688	G	C
II	gk370444	0	1773713	T	C
II	gk630956	0	1773726	T	G
II	gk620448	0	1773729	A	T
II	gk464567	0	1773815	A	G
II	gk134577	0	1773860	A	G
II	gk581106	0	1773941	A	G
II	gk134578	0	1774007	A	G
II	gk434607	0	1774114	A	T
II	gk679872	0	1774300	T	C
II	gk542210	0	1774413	T	A
II	gk408341	0	1774478	T	A
II	gk493517	0	1774525	T	C
II	gk584378	0	1774571	A	G
II	gk134579	0	1774575	T	C
II	gk684754	0	1774728	T	A
II	gk656521	0	1774759	A	G
II	gk711008	0	1774941	T	A
II	gk134580	0	1775630	A	G
II	gk637716	0	1775723	T	C
II	gk134581	0	1775950	A	G
II	gk429334	0	1776439	C	T
II	gk439829	0	1776583	A	T
II	gk332891	0	1776646	T	C
II	gk529613	0	1776656	T	C
II	gk495227	0	1776779	A	G
II	gk458506	0	1776792	A	G
II	gk836819	0	1776798	T	C
II	gk668784	0	1776843	A	G
II	gk354264	0	1776895	T	C
II	gk924707	0	1776944	A	G
II	gk134582	0	1777194	T	C
II	gk336446	0	1777400	T	C
II	gk910041	0	1777411	T	C
II	gk722025	0	1777421	A	G
II	gk449431	0	1777602	T	A
II	gk134583	0	1777663	A	G
II	gk880148	0	1777684	T	C
II	gk617705	0	1777796	T	C
II	gk134584	0	1777932	C	T
II	gk685452	0	1778139	A	T
II	gk941261	0	1778179	G	GA
II	gk853421	0	1778316	T	C
II	gk761914	0	1778461	A	G
II	gk418722	0	1778589	C	T
II	gk880149	0	1778617	A	G
II	gk511577	0	1778689	G	A
II	gk683807	0	1778693	T	C
II	gk134585	0	1778991	T	C
II	gk134586	0	1779151	T	C
II	gk794547	0	1779201	T	C
II	gk848732	0	1779297	C	T
II	gk442416	0	1779470	T	C
II	gk824189	0	1779480	T	C
II	gk517974	0	1779561	T	C
II	gk754246	0	1779594	T	C
II	gk898554	0	1779598	A	G
II	gk694147	0	1779659	T	C
II	gk865257	0	1779782	T	C
II	gk515279	0	1780036	T	C
II	gk134587	0	1780038	T	C
II	gk754247	0	1780073	T	C
II	gk578836	0	1780175	A	G
II	gk902473	0	1780214	A	T
II	gk511073	0	1780350	T	C
II	gk134588	0	1780372	A	G
II	gk836249	0	1780399	C	T
II	gk582199	0	1780423	T	C
II	gk134589	0	1780733	A	G
II	gk858421	0	1780758	A	T
II	gk938437	0	1780776	T	C
II	gk453514	0	1780813	T	C
II	gk472526	0	1780841	T	C
II	gk647526	0	1780845	T	C
II	gk736422	0	1781087	C	A
II	gk617088	0	1781104	T	C
II	gk735718	0	1781129	T	C
II	gk316222	0	1781190	T	C
II	gk328343	0	1781250	A	G
II	gk773216	0	1781284	T	C
II	gk788817	0	1781303	T	C
II	gk134590	0	1781307	T	C
II	gk134591	0	1781380	T	C
II	gk134592	0	1781505	A	G
II	gk134593	0	1781638	T	C
II	gk134594	0	1781652	A	G
II	gk134595	0	1781714	T	C
II	gk134596	0	1781788	A	G
II	gk134597	0	1781875	A	G
II	gk720265	0	1781917	A	G
II	gk466987	0	1782256	T	C
II	gk588629	0	1782301	A	G
II	gk694148	0	1782316	T	C
II	gk394587	0	1782347	T	C
II	gk134598	0	1782459	A	G
II	gk725317	0	1782726	T	C
II	gk134599	0	1782737	A	G
II	gk941262	0	1783284	AT	A
II	gk931422	0	1783478	C	T
II	gk710303	0	1783516	T	C
II	gk476440	0	1783730	T	A
II	gk894516	0	1783874	A	G
II	gk134600	0	1783981	A	G
II	gk416833	0	1784074	T	C
II	gk466988	0	1784374	A	G
II	gk341428	0	1784429	A	G
II	gk134601	0	1784432	A	G
II	gk343976	0	1784436	A	G
II	gk871842	0	1784496	A	G
II	gk666410	0	1784499	T	C
II	gk839316	0	1784572	A	G
II	gk495838	0	1784660	T	C
II	gk134602	0	1784712	A	T
II	gk466544	0	1784849	A	G
II	gk134603	0	1785082	A	G
II	gk321470	0	1785107	T	C
II	gk954969	0	1785159	A	G
II	gk578080	0	1785284	G	A
II	gk414165	0	1785299	C	T
II	gk681416	0	1785391	T	C
II	gk644102	0	1785422	T	C
II	gk443255	0	1785622	T	A
II	gk411554	0	1785734	A	G
II	gk827232	0	1785790	T	A
II	gk370269	0	1785869	T	C
II	gk517975	0	1785931	T	C
II	gk485475	0	1785984	T	C
II	gk558056	0	1785992	A	T
II	gk797982	0	1786211	A	G
II	gk134604	0	1786294	A	G
II	gk556505	0	1786313	G	A
II	gk134605	0	1786337	A	G
II	gk665396	0	1786339	A	G
II	gk134606	0	1786443	A	G
II	gk367981	0	1786508	T	C
II	gk134607	0	1786572	T	C
II	gk134608	0	1786593	T	C
II	gk134609	0	1786607	T	C
II	gk333576	0	1786770	A	G
II	gk548518	0	1786779	A	G
II	gk541511	0	1786908	C	T
II	gk408342	0	1786974	G	T
II	gk551976	0	1787070	A	G
II	gk134610	0	1787135	A	G
II	gk861471	0	1787294	T	C
II	gk470732	0	1787460	A	G
II	gk881301	0	1787494	T	C
II	gk533992	0	1787495	T	C
II	gk541512	0	1787652	A	G
II	gk480327	0	1787705	T	C
II	gk422105	0	1787784	T	C
II	gk568196	0	1787916	A	G
II	gk834272	0	1787990	A	G
II	gk702357	0	1788077	A	G
II	gk336924	0	1788088	A	G
II	gk134611	0	1788126	T	C
II	gk331584	0	1788295	T	C
II	gk373474	0	1788366	A	G
II	gk134612	0	1788367	C	T
II	gk134613	0	1788377	T	C
II	gk705118	0	1788682	A	G
II	gk505882	0	1788741	T	C
II	gk796919	0	1788777	T	C
II	gk921255	0	1788891	A	G
II	gk804097	0	1788982	T	C
II	gk732118	0	1789004	T	C
II	gk134614	0	1789089	T	C
II	gk460289	0	1789119	C	T
II	gk134615	0	1789161	T	C
II	gk844680	0	1789440	G	A
II	gk486637	0	1789795	T	A
II	gk134616	0	1789899	T	G
II	gk134617	0	1789906	C	A
II	gk360123	0	1790138	A	G
II	gk927454	0	1790223	T	C
II	gk529614	0	1790231	T	C
II	gk903474	0	1790235	T	C
II	gk632536	0	1790367	A	G
II	gk495228	0	1790623	A	G
II	gk930818	0	1790776	G	A
II	gk525051	0	1790794	A	G
II	gk134618	0	1790868	T	C
II	gk889973	0	1790925	A	G
II	gk329374	0	1790926	T	C
II	gk578837	0	1790955	T	C
II	gk367982	0	1791016	T	C
II	gk685055	0	1791188	A	G
II	gk520847	0	1791229	C	T
II	gk416160	0	1791391	A	G
II	gk562203	0	1791507	A	G
II	gk717711	0	1791562	A	G
II	gk732119	0	1791926	T	C
II	gk765156	0	1791939	T	C
II	gk560445	0	1792004	A	G
II	gk865258	0	1792285	T	C
II	gk934960	0	1792328	A	G
II	gk333577	0	1792390	A	G
II	gk134619	0	1792432	A	G
II	gk569810	0	1792470	T	C
II	gk529615	0	1792513	T	C
II	gk134620	0	1792559	C	T
II	gk134621	0	1792578	T	C
II	gk818471	0	1792607	A	G
II	gk378993	0	1792686	T	C
II	gk312799	0	1792708	T	C
II	gk465145	0	1792809	T	C
II	gk134622	0	1792881	T	C
II	gk404633	0	1792935	T	C
II	gk626917	0	1793085	T	A
II	gk388598	0	1793111	T	C
II	gk134623	0	1793167	A	G
II	gk694149	0	1793178	T	C
II	gk610784	0	1793299	T	C
II	gk134624	0	1794861	T	C
II	gk598241	0	1794931	C	T
II	gk794548	0	1795054	T	C
II	gk670264	0	1795151	T	C
II	gk405343	0	1795329	A	T
II	gk779526	0	1795372	T	C
II	gk317444	0	1796810	T	C
II	gk341429	0	1797096	A	G
II	gk529616	0	1797204	A	G
II	gk747835	0	1797230	A	G
II	gk724137	0	1799310	A	G
II	gk134625	0	1799370	G	T
II	gk737036	0	1799646	A	G
II	gk712121	0	1799743	T	C
II	gk871317	0	1799783	A	T
II	gk134626	0	1799843	T	A
II	gk767426	0	1800365	T	C
II	gk134627	0	1800995	A	G
II	gk443510	0	1801208	C	T
II	gk134628	0	1801303	T	C
II	gk481915	0	1801513	T	C
II	gk855757	0	1801519	A	G
II	gk565058	0	1801748	T	C
II	gk391618	0	1801907	A	G
II	gk134629	0	1801975	A	G
II	gk134630	0	1802060	A	C
II	gk880150	0	1802172	T	C
II	gk653569	0	1802200	A	G
II	gk574364	0	1802325	A	G
II	gk317160	0	1802414	A	G
II	gk653570	0	1802433	A	G
II	gk134631	0	1802565	A	G
II	gk134632	0	1802655	A	T
II	gk134633	0	1802713	T	C
II	gk134634	0	1802726	T	C
II	gk505883	0	1802920	T	C
II	gk134635	0	1802928	A	G
II	gk437468	0	1803077	G	A
II	gk521554	0	1803210	A	G
II	gk908438	0	1803285	A	G
II	gk134636	0	1803370	T	C
II	gk325108	0	1803372	A	G
II	gk385706	0	1803401	A	G
II	gk134637	0	1803457	A	G
II	gk134638	0	1804112	A	G
II	gk922114	0	1804235	T	C
II	gk134639	0	1804267	T	C
II	gk497506	0	1804281	T	C
II	gk134640	0	1804419	T	C
II	gk134641	0	1804500	A	G
II	gk825231	0	1804503	A	G
II	gk819906	0	1804602	T	C
II	gk788818	0	1804604	T	C
II	gk499290	0	1804611	T	C
II	gk882418	0	1804829	T	C
II	gk941263	0	1805196	C	CG
II	gk551977	0	1805271	A	G
II	gk402472	0	1805360	T	C
II	gk357717	0	1805394	A	G
II	gk621756	0	1805480	T	C
II	gk841276	0	1805620	T	C
II	gk574846	0	1805625	T	C
II	gk539940	0	1805636	A	G
II	gk134642	0	1805781	A	T
II	gk134643	0	1805799	T	C
II	gk535035	0	1805807	T	C
II	gk845985	0	1805907	A	G
II	gk390097	0	1805936	A	G
II	gk559550	0	1805984	A	G
II	gk630957	0	1806152	A	G
II	gk730693	0	1806507	A	G
II	gk356235	0	1806511	A	G
II	gk401576	0	1806529	A	G
II	gk539249	0	1806529	C	G
II	gk755345	0	1806625	T	C
II	gk134644	0	1806824	A	C
II	gk134645	0	1806859	A	G
II	gk713603	0	1806868	T	C
II	gk859040	0	1806988	T	C
II	gk792833	0	1807054	A	T
II	gk453515	0	1807057	T	C
II	gk403373	0	1807058	T	C
II	gk788819	0	1807089	T	C
II	gk134646	0	1807131	A	G
II	gk956992	0	1807157	A	G
II	gk134647	0	1807514	T	C
II	gk134648	0	1807523	A	G
II	gk699222	0	1807556	A	G
II	gk134649	0	1807669	C	T
II	gk839897	0	1807703	A	G
II	gk134650	0	1807799	A	G
II	gk609522	0	1807863	A	G
II	gk134651	0	1807992	A	G
II	gk484212	0	1808009	A	G
II	gk734144	0	1808044	A	G
II	gk134652	0	1808048	A	G
II	gk134653	0	1808064	T	C
II	gk432617	0	1808246	T	C
II	gk375069	0	1808319	A	G
II	gk344979	0	1808467	A	G
II	gk134654	0	1808646	T	C
II	gk647527	0	1808690	T	C
II	gk134655	0	1808737	G	A
II	gk400602	0	1808799	T	C
II	gk961851	0	1808824	AAACTTTTTT	A
II	gk413591	0	1808827	C	A
II	gk134656	0	1808894	A	G
II	gk747421	0	1808915	A	G
II	gk888898	0	1808920	T	C
II	gk854701	0	1809023	C	A
II	gk862443	0	1809306	T	C
II	gk498472	0	1809321	A	G
II	gk471086	0	1809350	T	C
II	gk134658	0	1809432	A	G
II	gk134659	0	1809512	T	C
II	gk523197	0	1810606	T	C
II	gk347696	0	1811145	A	G
II	gk761915	0	1811179	A	G
II	gk134660	0	1811233	A	G
II	gk603325	0	1811252	T	C
II	gk603326	0	1811259	T	C
II	gk134661	0	1811310	T	C
II	gk417812	0	1811325	G	A
II	gk676203	0	1811450	A	G
II	gk520848	0	1811461	T	C
II	gk745262	0	1811489	A	G
II	gk529617	0	1811546	A	T
II	gk503184	0	1811713	A	G
II	gk682994	0	1811737	A	G
II	gk134662	0	1811745	T	C
II	gk606898	0	1811825	T	C
II	gk481375	0	1811849	T	C
II	gk469643	0	1811858	T	A
II	gk134663	0	1811957	C	T
II	gk671151	0	1812006	T	C
II	gk411998	0	1812157	G	T
II	gk507814	0	1812245	A	G
II	gk728391	0	1812278	T	A
II	gk134664	0	1812360	A	G
II	gk780274	0	1812430	A	T
II	gk477061	0	1812635	T	C
II	gk785171	0	1812706	T	C
II	gk134665	0	1812717	A	G
II	gk134666	0	1812812	T	C
II	gk421285	0	1814228	G	T
II	gk134667	0	1814641	T	C
II	gk609523	0	1815003	T	C
II	gk450836	0	1815028	T	C
II	gk848242	0	1815946	T	C
II	gk134668	0	1816036	T	C
II	gk676204	0	1816074	A	T
II	gk375797	0	1816255	A	G
II	gk635121	0	1816324	T	C
II	gk635122	0	1816603	A	G
II	gk134669	0	1816629	A	T
II	gk744523	0	1816755	A	T
II	gk134670	0	1816818	T	C
II	gk359520	0	1816846	A	G
II	gk490771	0	1816850	A	G
II	gk134671	0	1817195	T	G
II	gk134672	0	1817347	T	C
II	gk393004	0	1817382	T	C
II	gk474548	0	1817484	T	C
II	gk134673	0	1817583	A	G
II	gk134674	0	1817611	A	G
II	gk134675	0	1817718	T	C
II	gk544287	0	1817819	A	T
II	gk508899	0	1818001	A	G
II	gk661729	0	1818194	T	C
II	gk549630	0	1818218	T	C
II	gk779029	0	1818400	T	C
II	gk134676	0	1818455	A	G
II	gk134677	0	1818467	A	G
II	gk134678	0	1818498	A	G
II	gk134679	0	1818528	A	G
II	gk959914	0	1818539	<DEL>	T
II	gk779030	0	1819128	T	C
II	gk813385	0	1819258	T	C
II	gk398876	0	1819476	T	C
II	gk340986	0	1819529	T	C
II	gk344980	0	1819591	A	G
II	gk134681	0	1819646	T	C
II	gk774420	0	1819771	T	C
II	gk723314	0	1819821	T	C
II	gk576994	0	1819835	T	C
II	gk664110	0	1819891	C	T
II	gk841277	0	1819962	T	C
II	gk499825	0	1819969	A	G
II	gk341430	0	1819996	A	G
II	gk484213	0	1820043	C	G
II	gk484214	0	1820062	T	G
II	gk563855	0	1820079	A	G
II	gk833789	0	1820161	A	G
II	gk801254	0	1820361	C	T
II	gk491414	0	1820493	T	A
II	gk134682	0	1820538	A	G
II	gk134683	0	1820634	A	G
II	gk824674	0	1820778	A	T
II	gk514117	0	1821228	A	G
II	gk369340	0	1821366	T	C
II	gk879544	0	1821389	T	C
II	gk521555	0	1821429	A	G
II	gk134684	0	1821459	A	G
II	gk854702	0	1821482	A	G
II	gk576995	0	1821520	T	C
II	gk363850	0	1821657	A	G
II	gk478334	0	1821697	A	G
II	gk454278	0	1821762	A	G
II	gk626918	0	1821790	A	G
II	gk337486	0	1821868	A	G
II	gk134685	0	1821995	T	C
II	gk445044	0	1822037	C	T
II	gk341431	0	1822273	A	G
II	gk418163	0	1822308	A	G
II	gk586846	0	1822342	A	G
II	gk725318	0	1822347	T	C
II	gk859440	0	1822353	A	G
II	gk772330	0	1822492	A	G
II	gk921256	0	1822497	T	C
II	gk643184	0	1822730	T	C
II	gk456621	0	1822808	A	G
II	gk792834	0	1823098	T	C
II	gk134686	0	1823113	A	G
II	gk134687	0	1823126	T	C
II	gk375070	0	1823350	A	G
II	gk134688	0	1823361	T	C
II	gk351431	0	1823393	T	C
II	gk617089	0	1823463	T	C
II	gk533993	0	1823786	T	C
II	gk676205	0	1823791	G	A
II	gk431664	0	1824099	A	T
II	gk134689	0	1824262	A	G
II	gk390464	0	1824292	T	C
II	gk563410	0	1824456	A	G
II	gk781218	0	1824557	T	C
II	gk596427	0	1824831	T	C
II	gk134690	0	1825442	C	A
II	gk134691	0	1825589	A	G
II	gk770398	0	1825669	A	G
II	gk941264	0	1825674	GATTATAT	G
II	gk510589	0	1825675	A	T
II	gk822119	0	1825680	T	C
II	gk134692	0	1825847	A	G
II	gk611495	0	1825870	T	C
II	gk557015	0	1825906	A	G
II	gk856747	0	1826451	A	G
II	gk504146	0	1826518	T	C
II	gk813827	0	1826647	T	C
II	gk641788	0	1826819	C	T
II	gk134693	0	1826878	T	C
II	gk657748	0	1827209	T	C
II	gk701632	0	1827279	T	C
II	gk134694	0	1827339	A	G
II	gk818472	0	1827342	A	T
II	gk134695	0	1827378	T	C
II	gk480876	0	1827438	A	G
II	gk545948	0	1827611	G	A
II	gk134696	0	1827667	T	C
II	gk775171	0	1827783	A	G
II	gk523876	0	1827832	A	G
II	gk134698	0	1828337	T	C
II	gk772331	0	1828491	A	G
II	gk134699	0	1828588	G	A
II	gk691128	0	1828910	T	A
II	gk410197	0	1829032	G	A
II	gk587895	0	1829204	T	C
II	gk718879	0	1829272	G	A
II	gk770838	0	1829282	A	G
II	gk134700	0	1829340	T	C
II	gk481916	0	1829343	A	G
II	gk449246	0	1829480	A	T
II	gk645210	0	1829493	G	T
II	gk456622	0	1829534	A	G
II	gk475491	0	1829672	A	G
II	gk409243	0	1830158	T	C
II	gk134701	0	1830219	A	G
II	gk810115	0	1830294	A	G
II	gk134702	0	1830298	A	G
II	gk918171	0	1830557	T	C
II	gk134703	0	1830622	C	A
II	gk518773	0	1830663	T	C
II	gk775864	0	1830667	T	C
II	gk955241	0	1830856	T	C
II	gk825682	0	1830878	A	G
II	gk740597	0	1830930	G	A
II	gk927455	0	1830968	T	C
II	gk336925	0	1831144	A	G
II	gk347697	0	1831249	A	G
II	gk456623	0	1831500	T	C
II	gk431248	0	1831576	A	T
II	gk829318	0	1831840	A	G
II	gk718880	0	1832024	T	C
II	gk441728	0	1832342	T	C
II	gk134704	0	1832456	A	G
II	gk573740	0	1832685	T	C
II	gk372920	0	1833077	T	A
II	gk134705	0	1833093	A	G
II	gk465146	0	1833098	A	T
II	gk134706	0	1833125	A	G
II	gk372921	0	1833328	A	G
II	gk134707	0	1833499	C	T
II	gk735719	0	1833518	G	A
II	gk550370	0	1833640	T	C
II	gk454745	0	1833673	T	C
II	gk134708	0	1833786	A	G
II	gk532070	0	1833870	T	C
II	gk855758	0	1833903	A	G
II	gk556506	0	1833960	T	A
II	gk134709	0	1834195	T	C
II	gk134710	0	1834279	T	C
II	gk809642	0	1834328	G	A
II	gk809643	0	1834410	C	T
II	gk956429	0	1834459	A	G
II	gk594245	0	1834563	G	A
II	gk134711	0	1834586	T	C
II	gk809644	0	1834633	A	G
II	gk760493	0	1834761	T	C
II	gk134712	0	1834864	T	C
II	gk134713	0	1834943	T	C
II	gk520311	0	1834969	A	T
II	gk134714	0	1834990	T	C
II	gk134715	0	1835054	T	C
II	gk687029	0	1835180	T	C
II	gk478821	0	1835318	A	T
II	gk442212	0	1835361	C	T
II	gk134716	0	1835714	T	C
II	gk914083	0	1835747	T	C
II	gk726670	0	1836004	A	G
II	gk134717	0	1836021	G	A
II	gk134718	0	1836039	A	G
II	gk808962	0	1836132	A	G
II	gk708033	0	1836146	T	C
II	gk630103	0	1836303	A	G
II	gk640255	0	1836345	A	G
II	gk786514	0	1836400	T	C
II	gk134719	0	1836601	T	C
II	gk626498	0	1836719	A	G
II	gk538005	0	1836890	A	G
II	gk694615	0	1836923	A	G
II	gk555481	0	1836949	T	C
II	gk566401	0	1837009	T	C
II	gk849870	0	1837020	T	C
II	gk799077	0	1837209	T	A
II	gk474020	0	1837262	T	C
II	gk794021	0	1837630	T	C
II	gk595511	0	1837643	A	G
II	gk134720	0	1837740	T	C
II	gk378650	0	1838060	T	C
II	gk487989	0	1838069	G	T
II	gk351432	0	1838590	T	C
II	gk477062	0	1838743	T	C
II	gk134721	0	1839126	T	C
II	gk786515	0	1839227	T	A
II	gk472527	0	1839255	T	C
II	gk134722	0	1839331	T	C
II	gk760494	0	1839348	T	C
II	gk766993	0	1839349	T	C
II	gk435666	0	1839355	T	C
II	gk779527	0	1839430	C	A
II	gk639085	0	1839431	T	C
II	gk376052	0	1839465	T	C
II	gk134723	0	1839590	T	C
II	gk134724	0	1839652	T	C
II	gk601846	0	1839680	T	C
II	gk458872	0	1839736	T	C
II	gk134725	0	1839750	A	G
II	gk650227	0	1839979	A	G
II	gk134726	0	1840046	A	G
II	gk134727	0	1840103	A	G
II	gk134728	0	1840151	T	C
II	gk678373	0	1840174	A	G
II	gk134729	0	1840246	T	C
II	gk935960	0	1840342	A	G
II	gk582859	0	1840507	A	G
II	gk621757	0	1840551	T	C
II	gk392232	0	1840572	A	G
II	gk134730	0	1840668	T	C
II	gk348369	0	1840740	A	G
II	gk543590	0	1840796	A	T
II	gk611496	0	1840807	T	C
II	gk682111	0	1840854	T	C
II	gk134731	0	1840923	A	G
II	gk494476	0	1841044	T	C
II	gk718314	0	1841199	T	A
II	gk134732	0	1841240	A	G
II	gk511074	0	1841254	T	C
II	gk134733	0	1841265	A	G
II	gk692854	0	1841289	A	G
II	gk134734	0	1841296	A	G
II	gk808963	0	1841304	A	G
II	gk543591	0	1841424	A	G
II	gk386349	0	1841497	T	C
II	gk446293	0	1841808	G	A
II	gk619445	0	1841820	A	G
II	gk384636	0	1842111	T	C
II	gk490011	0	1842112	T	C
II	gk346036	0	1842214	A	G
II	gk920701	0	1842233	A	G
II	gk134735	0	1842760	A	G
II	gk425452	0	1843070	T	C
II	gk463927	0	1843093	A	G
II	gk134736	0	1843126	T	C
II	gk732878	0	1843241	A	G
II	gk407994	0	1843322	A	T
II	gk734771	0	1843398	T	C
II	gk895063	0	1843486	A	G
II	gk134737	0	1843587	T	A
II	gk385707	0	1843640	T	C
II	gk386788	0	1843694	A	G
II	gk134738	0	1843901	A	G
II	gk897186	0	1844211	A	G
II	gk925243	0	1844252	T	C
II	gk134739	0	1844389	A	G
II	gk866611	0	1844498	T	C
II	gk134740	0	1844743	A	G
II	gk569811	0	1844751	T	C
II	gk884750	0	1844754	A	G
II	gk134741	0	1844764	T	C
II	gk746681	0	1844988	T	C
II	gk134742	0	1845163	T	C
II	gk722026	0	1845167	T	C
II	gk735165	0	1845295	G	A
II	gk134743	0	1845332	T	C
II	gk905305	0	1845380	T	C
II	gk697494	0	1845389	A	G
II	gk565059	0	1845436	A	G
II	gk329375	0	1845526	T	C
II	gk353592	0	1845783	A	T
II	gk589782	0	1845869	A	G
II	gk681417	0	1845996	T	C
II	gk348771	0	1846051	T	C
II	gk624141	0	1846107	T	C
II	gk353593	0	1846302	A	G
II	gk447723	0	1846306	C	A
II	gk921257	0	1846386	A	G
II	gk926921	0	1846432	C	A
II	gk134744	0	1846526	A	G
II	gk703854	0	1846558	G	A
II	gk496455	0	1846721	T	C
II	gk411175	0	1846738	T	C
II	gk440431	0	1846921	T	A
II	gk741355	0	1847197	T	C
II	gk571258	0	1847281	A	G
II	gk328344	0	1847310	A	G
II	gk134745	0	1847317	T	C
II	gk517221	0	1847420	A	G
II	gk411176	0	1847500	G	A
II	gk907801	0	1847526	T	C
II	gk637124	0	1847753	T	C
II	gk653159	0	1847897	G	T
II	gk466989	0	1847919	A	G
II	gk134746	0	1847936	A	G
II	gk434939	0	1848004	T	C
II	gk134747	0	1848013	T	C
II	gk134748	0	1848147	A	G
II	gk533197	0	1848242	A	G
II	gk606899	0	1848337	G	A
II	gk568797	0	1848391	T	C
II	gk134749	0	1848536	T	C
II	gk690736	0	1848705	A	G
II	gk530991	0	1848736	T	C
II	gk676436	0	1849007	A	G
II	gk563411	0	1849119	A	G
II	gk795228	0	1849160	A	G
II	gk660779	0	1849441	A	C
II	gk420200	0	1849619	T	C
II	gk513082	0	1849628	C	A
II	gk369341	0	1849715	T	C
II	gk915570	0	1849754	A	G
II	gk474021	0	1849923	T	C
II	gk134750	0	1849948	T	C
II	gk357185	0	1849975	T	C
II	gk778541	0	1850028	T	C
II	gk493049	0	1850122	A	G
II	gk346037	0	1850142	A	G
II	gk618166	0	1850211	T	C
II	gk533994	0	1850214	T	C
II	gk134751	0	1850255	A	G
II	gk134752	0	1850305	G	A
II	gk934961	0	1850475	A	G
II	gk454279	0	1850766	A	G
II	gk530992	0	1850869	T	C
II	gk490772	0	1850908	A	G
II	gk134753	0	1851034	A	G
II	gk134754	0	1851101	T	C
II	gk339954	0	1851365	A	G
II	gk927456	0	1851374	T	C
II	gk336926	0	1851428	A	G
II	gk739982	0	1851496	A	G
II	gk382806	0	1851515	A	G
II	gk370796	0	1851626	C	T
II	gk537283	0	1851635	T	C
II	gk134755	0	1851783	A	G
II	gk450837	0	1851803	A	G
II	gk370797	0	1851826	A	G
II	gk812005	0	1851918	T	G
II	gk812006	0	1851919	A	T
II	gk512615	0	1851925	T	C
II	gk363851	0	1851985	A	G
II	gk515855	0	1852059	T	C
II	gk344981	0	1852333	A	G
II	gk685453	0	1852484	T	G
II	gk733525	0	1852708	A	G
II	gk835471	0	1852709	A	G
II	gk399236	0	1852772	T	C
II	gk134756	0	1852885	A	G
II	gk935453	0	1852912	T	C
II	gk941265	0	1852926	ATT	A
II	gk877476	0	1852968	A	G
II	gk386789	0	1853011	A	G
II	gk637125	0	1853085	T	C
II	gk134757	0	1853263	A	G
II	gk134758	0	1853359	A	G
II	gk405659	0	1853532	T	C
II	gk886205	0	1853564	T	C
II	gk134759	0	1853625	T	C
II	gk824675	0	1853820	A	G
II	gk954970	0	1854005	T	A
II	gk847608	0	1854330	G	A
II	gk897187	0	1854341	T	A
II	gk643640	0	1854390	T	C
II	gk412622	0	1854412	T	C
II	gk134760	0	1854423	T	C
II	gk716240	0	1854645	G	A
II	gk641789	0	1854926	C	A
II	gk843202	0	1854934	T	C
II	gk739983	0	1855055	A	G
II	gk461268	0	1855167	T	C
II	gk377978	0	1855194	T	C
II	gk624142	0	1855285	C	A
II	gk639683	0	1855401	T	C
II	gk935961	0	1855414	A	G
II	gk528071	0	1855428	A	G
II	gk363434	0	1855827	A	G
II	gk735166	0	1855849	A	G
II	gk134761	0	1856105	T	C
II	gk763687	0	1856226	T	C
II	gk134762	0	1856229	T	C
II	gk714568	0	1856271	T	C
II	gk426222	0	1856374	A	G
II	gk877908	0	1856399	T	A
II	gk483357	0	1856437	A	G
II	gk933656	0	1856485	T	C
II	gk585009	0	1856836	T	C
II	gk861472	0	1857057	T	C
II	gk134763	0	1857229	T	C
II	gk857349	0	1857426	A	G
II	gk134764	0	1857533	T	C
II	gk617090	0	1857581	T	C
II	gk134765	0	1857613	A	G
II	gk535036	0	1857730	T	C
II	gk672382	0	1857748	T	C
II	gk593148	0	1857778	T	C
II	gk962386	0	1857837	CTATATGATAATTATAATTATCATAC	CAAAATGATAATTATCTTGAACCACCT
II	gk771384	0	1857838	T	A
II	gk771385	0	1857840	T	A
II	gk520312	0	1858093	T	C
II	gk134766	0	1858146	T	C
II	gk134767	0	1858350	T	C
II	gk925791	0	1858359	A	G
II	gk366695	0	1858450	T	C
II	gk395088	0	1858469	T	C
II	gk657749	0	1858914	T	C
II	gk488535	0	1859033	T	C
II	gk364228	0	1859238	T	C
II	gk618904	0	1859313	T	C
II	gk854703	0	1859372	A	G
II	gk669104	0	1859451	T	C
II	gk685454	0	1859453	T	C
II	gk711614	0	1859463	G	A
II	gk134768	0	1859564	A	G
II	gk646023	0	1859579	T	C
II	gk571835	0	1859716	T	C
II	gk382274	0	1859764	A	G
II	gk779954	0	1859834	T	C
II	gk768966	0	1859840	C	A
II	gk533198	0	1859868	A	G
II	gk588630	0	1859927	T	A
II	gk925792	0	1860013	A	G
II	gk418164	0	1860489	T	C
II	gk535037	0	1860703	T	C
II	gk547969	0	1860747	A	G
II	gk576489	0	1860750	T	C
II	gk397191	0	1860789	T	C
II	gk501972	0	1860837	C	A
II	gk532657	0	1860870	A	G
II	gk316727	0	1861010	A	T
II	gk134769	0	1861123	T	C
II	gk393582	0	1861130	T	C
II	gk492531	0	1861167	A	G
II	gk800582	0	1861204	A	G
II	gk134770	0	1861296	T	C
II	gk822606	0	1861662	A	T
II	gk779031	0	1861759	T	C
II	gk786516	0	1861783	T	C
II	gk816767	0	1861838	T	C
II	gk813828	0	1861881	T	C
II	gk134771	0	1862485	A	G
II	gk134772	0	1862693	A	G
II	gk494477	0	1862706	T	C
II	gk537284	0	1862713	T	C
II	gk404984	0	1862802	T	C
II	gk134773	0	1862837	T	C
II	gk817947	0	1862866	C	T
II	gk587896	0	1862986	T	C
II	gk134774	0	1863164	A	G
II	gk907342	0	1863185	A	G
II	gk747836	0	1863318	A	G
II	gk745723	0	1863373	T	C
II	gk664111	0	1863387	A	G
II	gk629463	0	1863696	T	C
II	gk134775	0	1863716	T	C
II	gk134776	0	1863836	T	C
II	gk134777	0	1863849	T	C
II	gk937191	0	1863909	T	C
II	gk663414	0	1863924	A	G
II	gk134778	0	1863957	A	G
II	gk661730	0	1863958	T	C
II	gk134779	0	1863960	A	G
II	gk341432	0	1864025	A	G
II	gk787762	0	1864037	A	G
II	gk134780	0	1864162	A	G
II	gk941266	0	1864208	T	TC
II	gk134781	0	1864210	T	C
II	gk625785	0	1864492	T	C
II	gk774421	0	1864792	T	C
II	gk770839	0	1864896	A	G
II	gk134782	0	1864973	A	G
II	gk448044	0	1865267	T	A
II	gk448045	0	1865277	T	G
II	gk134783	0	1865402	T	C
II	gk388599	0	1865446	T	C
II	gk134784	0	1865556	T	C
II	gk820964	0	1865639	A	T
II	gk520313	0	1865707	T	C
II	gk686089	0	1865816	A	G
II	gk641790	0	1865873	T	C
II	gk364729	0	1865893	A	G
II	gk134785	0	1866117	T	C
II	gk134786	0	1866262	A	G
II	gk397848	0	1866317	T	C
II	gk134787	0	1866514	A	G
II	gk735167	0	1866557	A	G
II	gk373475	0	1866580	A	G
II	gk551576	0	1866932	T	A
II	gk629464	0	1867032	A	G
II	gk625786	0	1867078	T	C
II	gk134788	0	1867155	T	A
II	gk869560	0	1867264	A	G
II	gk536114	0	1867422	A	G
II	gk494478	0	1867456	T	C
II	gk452761	0	1867580	T	C
II	gk134789	0	1867583	T	C
II	gk134790	0	1867592	A	G
II	gk455266	0	1867605	T	C
II	gk941267	0	1867934	G	GA
II	gk134791	0	1868013	T	C
II	gk836250	0	1868061	A	G
II	gk134792	0	1868151	T	C
II	gk348370	0	1868164	A	G
II	gk398877	0	1868190	T	C
II	gk725319	0	1868263	T	C
II	gk134793	0	1868481	A	G
II	gk134794	0	1868508	T	C
II	gk134795	0	1868627	T	C
II	gk899801	0	1868639	A	G
II	gk804098	0	1868822	T	C
II	gk313993	0	1868936	A	G
II	gk318112	0	1868957	T	C
II	gk826302	0	1869115	A	G
II	gk318113	0	1869120	A	G
II	gk340375	0	1869160	A	G
II	gk134796	0	1869359	C	T
II	gk134797	0	1869459	A	G
II	gk770399	0	1869545	A	T
II	gk681418	0	1869786	A	T
II	gk358563	0	1869891	G	A
II	gk836820	0	1869897	T	C
II	gk134798	0	1870016	A	G
II	gk835472	0	1870373	A	G
II	gk881302	0	1870459	C	A
II	gk134799	0	1870519	T	C
II	gk532658	0	1870547	A	G
II	gk727843	0	1870576	A	G
II	gk315056	0	1870607	G	A
II	gk315057	0	1870612	A	T
II	gk315058	0	1870614	A	G
II	gk134800	0	1870803	A	G
II	gk348772	0	1870972	G	T
II	gk590873	0	1870982	A	G
II	gk134801	0	1871686	A	G
II	gk721278	0	1871849	A	G
II	gk588631	0	1871853	A	G
II	gk748707	0	1871858	T	C
II	gk829319	0	1872120	A	T
II	gk134802	0	1872146	T	C
II	gk134803	0	1872152	T	C
II	gk598242	0	1872184	C	T
II	gk470226	0	1872186	T	C
II	gk459779	0	1872316	A	G
II	gk793692	0	1872553	T	C
II	gk325109	0	1872657	C	A
II	gk825232	0	1872784	A	G
II	gk134804	0	1872956	G	A
II	gk134805	0	1872971	A	G
II	gk678374	0	1872997	A	G
II	gk432317	0	1873021	C	T
II	gk813386	0	1873036	T	C
II	gk763688	0	1873058	A	T
II	gk587897	0	1873116	T	C
II	gk369901	0	1873207	A	G
II	gk773867	0	1873452	T	C
II	gk831282	0	1873477	T	C
II	gk345590	0	1873939	A	G
II	gk960037	0	1873973	<DEL>	G
II	gk695709	0	1874232	T	C
II	gk702753	0	1874381	A	G
II	gk322555	0	1874688	A	G
II	gk785172	0	1874890	A	T
II	gk675129	0	1874914	A	T
II	gk820436	0	1875015	A	G
II	gk495839	0	1875315	T	A
II	gk134806	0	1875536	T	C
II	gk591515	0	1875585	A	G
II	gk715118	0	1875615	T	C
II	gk344444	0	1875625	T	C
II	gk780275	0	1875683	A	G
II	gk853422	0	1876008	T	C
II	gk663415	0	1876017	A	G
II	gk597195	0	1876304	T	C
II	gk867828	0	1876398	A	G
II	gk755346	0	1876486	T	C
II	gk467497	0	1876593	G	A
II	gk575549	0	1876735	C	T
II	gk687030	0	1876741	A	G
II	gk134807	0	1876884	A	C
II	gk330000	0	1876924	A	G
II	gk782168	0	1876950	A	G
II	gk800583	0	1876971	A	G
II	gk706927	0	1876974	A	G
II	gk525705	0	1877026	A	G
II	gk850986	0	1877114	A	G
II	gk929753	0	1877249	A	G
II	gk559551	0	1877339	A	G
II	gk755347	0	1877377	T	C
II	gk578838	0	1877669	A	G
II	gk528653	0	1877704	T	C
II	gk923557	0	1877750	T	C
II	gk134808	0	1877754	T	C
II	gk486638	0	1877756	A	T
II	gk503646	0	1877824	T	C
II	gk389317	0	1877826	T	C
II	gk354265	0	1877894	T	C
II	gk369342	0	1877900	T	C
II	gk732879	0	1878105	A	G
II	gk763087	0	1878361	T	C
II	gk718881	0	1878455	T	C
II	gk788820	0	1878647	T	C
II	gk398587	0	1878671	T	C
II	gk785173	0	1878675	G	T
II	gk134809	0	1879022	A	G
II	gk323713	0	1879207	A	G
II	gk658737	0	1879469	A	G
II	gk937843	0	1879550	T	C
II	gk907802	0	1879671	T	C
II	gk694616	0	1879758	A	G
II	gk134810	0	1879843	A	G
II	gk134811	0	1880009	A	T
II	gk134812	0	1880044	T	C
II	gk573212	0	1880060	T	C
II	gk134813	0	1880090	T	C
II	gk520314	0	1880097	T	C
II	gk662147	0	1880335	T	C
II	gk489546	0	1880338	T	C
II	gk134814	0	1880393	C	A
II	gk443986	0	1880422	A	T
II	gk422106	0	1880578	T	C
II	gk549631	0	1880867	T	C
II	gk751222	0	1880891	A	G
II	gk493050	0	1880967	A	G
II	gk849290	0	1881079	A	G
II	gk134815	0	1881131	A	G
II	gk928994	0	1881208	T	C
II	gk134816	0	1881377	A	G
II	gk134817	0	1881499	T	C
II	gk316223	0	1881800	T	C
II	gk426921	0	1881826	T	C
II	gk353594	0	1881969	A	G
II	gk355188	0	1881995	A	G
II	gk134818	0	1882034	T	C
II	gk714569	0	1882393	T	C
II	gk605517	0	1882569	T	C
II	gk578081	0	1882584	T	C
II	gk761036	0	1882649	T	C
II	gk844087	0	1882800	A	G
II	gk769475	0	1883026	A	G
II	gk134819	0	1883052	T	C
II	gk897188	0	1883179	T	C
II	gk726671	0	1883241	T	A
II	gk383884	0	1883269	T	A
II	gk377626	0	1883354	T	C
II	gk727170	0	1883379	G	A
II	gk134820	0	1883410	T	C
II	gk134821	0	1883576	C	A
II	gk692855	0	1883666	A	T
II	gk801255	0	1883957	T	C
II	gk781663	0	1883980	A	G
II	gk730694	0	1884106	A	G
II	gk134822	0	1884183	A	G
II	gk373836	0	1884340	T	C
II	gk717712	0	1884383	A	G
II	gk816768	0	1884480	T	C
II	gk134823	0	1884540	T	A
II	gk830723	0	1884558	C	T
II	gk373837	0	1884645	G	A
II	gk373838	0	1884648	A	T
II	gk895963	0	1884774	A	G
II	gk781664	0	1884881	G	T
II	gk721279	0	1884896	A	G
II	gk134824	0	1884922	T	C
II	gk703165	0	1884943	T	C
II	gk134825	0	1885307	T	C
II	gk789980	0	1885452	C	T
II	gk913432	0	1885688	A	G
II	gk134826	0	1885817	T	C
II	gk134827	0	1886072	A	G
II	gk134828	0	1886107	T	C
II	gk134829	0	1886563	A	G
II	gk134830	0	1886621	T	C
II	gk499826	0	1886625	C	T
II	gk134831	0	1886784	A	G
II	gk660380	0	1886799	A	G
II	gk743352	0	1886805	A	G
II	gk469183	0	1886843	C	T
II	gk134832	0	1887074	A	T
II	gk521556	0	1887190	G	T
II	gk134833	0	1887325	T	C
II	gk627386	0	1887342	T	C
II	gk926922	0	1887375	T	C
II	gk134834	0	1887387	T	C
II	gk763088	0	1887547	T	C
II	gk134835	0	1887588	T	C
II	gk134836	0	1887693	A	G
II	gk662560	0	1887987	A	G
II	gk134837	0	1888091	A	G
II	gk445797	0	1888096	A	C
II	gk325753	0	1888163	T	C
II	gk134838	0	1888257	T	C
II	gk134839	0	1888422	T	C
II	gk134840	0	1888429	T	C
II	gk842829	0	1888458	T	A
II	gk134841	0	1888533	T	C
II	gk722027	0	1888597	A	G
II	gk134842	0	1888618	A	G
II	gk514441	0	1888689	C	A
II	gk853423	0	1888756	C	A
II	gk841580	0	1888773	T	A
II	gk134843	0	1888777	T	C
II	gk134844	0	1888782	T	C
II	gk692268	0	1888783	A	G
II	gk867829	0	1888814	A	G
II	gk659656	0	1888888	T	C
II	gk565968	0	1889011	A	G
II	gk781665	0	1889223	A	G
II	gk959324	0	1889410	G	A
II	gk898937	0	1889624	T	C
II	gk596428	0	1889724	T	C
II	gk571259	0	1889879	A	G
II	gk134845	0	1889966	T	C
II	gk410817	0	1890036	C	T
II	gk644103	0	1890154	T	C
II	gk134846	0	1890191	C	T
II	gk427754	0	1890232	G	A
II	gk134847	0	1890239	A	G
II	gk604805	0	1890266	T	C
II	gk619446	0	1890355	A	G
II	gk452762	0	1890424	A	G
II	gk134848	0	1890625	T	C
II	gk836251	0	1890934	A	G
II	gk134849	0	1890948	A	T
II	gk718315	0	1891116	T	A
II	gk361774	0	1891118	G	A
II	gk770400	0	1891159	C	T
II	gk134850	0	1891268	A	G
II	gk655627	0	1891493	A	G
II	gk708034	0	1891561	A	G
II	gk961559	0	1891629	<DEL>	C
II	gk600436	0	1891660	A	G
II	gk699223	0	1891795	T	C
II	gk675702	0	1891849	T	A
II	gk134851	0	1891982	A	G
II	gk134852	0	1891990	T	C
II	gk448482	0	1892309	A	G
II	gk449247	0	1892533	A	G
II	gk557016	0	1892603	A	G
II	gk134853	0	1893049	T	C
II	gk743353	0	1893265	A	G
II	gk561091	0	1893412	C	T
II	gk134855	0	1893474	A	G
II	gk134856	0	1893692	A	G
II	gk395089	0	1893830	T	C
II	gk134857	0	1893896	T	C
II	gk134858	0	1893995	T	C
II	gk531368	0	1894044	G	T
II	gk367431	0	1894076	A	G
II	gk730022	0	1894100	A	G
II	gk402757	0	1894376	T	G
II	gk402758	0	1894445	G	A
II	gk346038	0	1894466	A	G
II	gk424167	0	1894543	C	T
II	gk899802	0	1894955	A	G
II	gk821566	0	1895009	A	G
II	gk956430	0	1895139	A	G
II	gk560446	0	1895221	A	G
II	gk134859	0	1895238	A	G
II	gk134860	0	1895390	T	C
II	gk916226	0	1895453	A	G
II	gk526666	0	1895460	T	A
II	gk815874	0	1895488	C	T
II	gk134861	0	1895545	A	G
II	gk773217	0	1895552	C	T
II	gk683808	0	1895769	T	C
II	gk134862	0	1895788	T	C
II	gk920702	0	1896393	A	G
II	gk493518	0	1896401	T	C
II	gk576996	0	1896640	T	C
II	gk843203	0	1897145	T	C
II	gk499291	0	1897280	T	C
II	gk134863	0	1897339	T	G
II	gk134864	0	1897353	A	G
II	gk134865	0	1897580	A	G
II	gk729386	0	1897586	A	T
II	gk764402	0	1897622	T	C
II	gk879545	0	1897908	T	C
II	gk134866	0	1897985	G	A
II	gk134867	0	1898026	T	C
II	gk644688	0	1898058	A	G
II	gk941268	0	1898204	A	AT
II	gk134868	0	1898240	G	C
II	gk530540	0	1898277	T	A
II	gk134869	0	1898302	T	C
II	gk519423	0	1898472	C	T
II	gk134870	0	1898491	T	C
II	gk463275	0	1898614	T	A
II	gk134871	0	1898662	G	A
II	gk134872	0	1898686	A	G
II	gk779528	0	1898766	A	T
II	gk134873	0	1898767	A	G
II	gk474549	0	1898779	T	C
II	gk381434	0	1898800	A	G
II	gk878501	0	1899074	A	G
II	gk681419	0	1899291	T	C
II	gk134874	0	1900007	T	C
II	gk834273	0	1900135	A	G
II	gk711009	0	1900137	T	C
II	gk817286	0	1900139	A	G
II	gk958714	0	1900303	A	G
II	gk409949	0	1900366	A	T
II	gk134875	0	1900464	A	G
II	gk134876	0	1900794	T	A
II	gk134877	0	1900797	T	C
II	gk134878	0	1900922	A	G
II	gk902474	0	1900926	T	C
II	gk378994	0	1901103	T	C
II	gk682536	0	1901111	A	G
II	gk736423	0	1901665	A	G
II	gk684755	0	1901775	T	A
II	gk858422	0	1901803	A	G
II	gk690737	0	1901831	A	G
II	gk134879	0	1901853	T	C
II	gk134880	0	1901881	A	G
II	gk412932	0	1902215	T	C
II	gk879546	0	1902416	A	T
II	gk134881	0	1902575	T	C
II	gk389318	0	1902688	G	T
II	gk413894	0	1902712	A	T
II	gk389701	0	1902914	A	G
II	gk134882	0	1903076	A	G
II	gk348006	0	1903140	T	C
II	gk134883	0	1903154	T	C
II	gk134884	0	1903398	A	G
II	gk348007	0	1903436	T	C
II	gk134885	0	1903444	A	G
II	gk830724	0	1903540	A	G
II	gk134886	0	1903739	T	C
II	gk778542	0	1903750	A	G
II	gk134887	0	1903912	A	G
II	gk382275	0	1904094	A	G
II	gk919599	0	1904204	T	C
II	gk625787	0	1904578	T	C
II	gk582860	0	1904627	A	G
II	gk134888	0	1904721	A	G
II	gk438563	0	1904816	C	T
II	gk134889	0	1904922	T	C
II	gk134890	0	1905056	T	C
II	gk493519	0	1905110	T	C
II	gk815875	0	1905438	T	C
II	gk909293	0	1905471	G	A
II	gk134891	0	1905572	G	A
II	gk407995	0	1905587	T	C
II	gk586354	0	1905787	A	G
II	gk657750	0	1905987	T	C
II	gk795785	0	1906042	A	G
II	gk134892	0	1906094	A	G
II	gk934962	0	1906148	A	G
II	gk396358	0	1906158	T	A
II	gk512137	0	1906265	A	G
II	gk619447	0	1906276	T	C
II	gk134893	0	1906309	G	A
II	gk565969	0	1906455	G	C
II	gk960947	0	1906472	<DEL>	A
II	gk134894	0	1906473	A	G
II	gk843204	0	1906491	T	C
II	gk324859	0	1906697	T	C
II	gk764403	0	1906807	T	C
II	gk871318	0	1906820	A	G
II	gk134895	0	1906982	T	C
II	gk565060	0	1907027	A	T
II	gk941269	0	1907104	GA	G
II	gk589783	0	1907132	A	G
II	gk433203	0	1907157	C	T
II	gk688387	0	1907263	T	A
II	gk757379	0	1907421	A	G
II	gk403374	0	1907588	T	C
II	gk906992	0	1907629	T	A
II	gk346039	0	1907756	A	G
II	gk710304	0	1907759	T	C
II	gk789981	0	1908075	A	G
II	gk134896	0	1908237	T	C
II	gk373476	0	1908416	A	G
II	gk430618	0	1908440	G	A
II	gk134897	0	1908524	T	C
II	gk447419	0	1908648	G	A
II	gk550875	0	1908943	A	G
II	gk830037	0	1908992	T	C
II	gk888899	0	1909038	T	C
II	gk639684	0	1909056	T	C
II	gk655227	0	1909077	T	C
II	gk134898	0	1909234	T	C
II	gk830038	0	1909442	T	G
II	gk134899	0	1909461	A	T
II	gk134900	0	1909577	A	G
II	gk525706	0	1909651	A	G
II	gk134901	0	1909749	A	G
II	gk833790	0	1910115	A	G
II	gk716812	0	1910216	T	C
II	gk134902	0	1910221	T	C
II	gk341433	0	1910320	A	G
II	gk134903	0	1910456	A	G
II	gk563412	0	1910580	A	G
II	gk479783	0	1910583	A	G
II	gk134904	0	1910622	T	C
II	gk343314	0	1910672	T	C
II	gk889363	0	1910748	T	C
II	gk644104	0	1910752	T	C
II	gk889364	0	1910755	T	A
II	gk905306	0	1910760	T	C
II	gk355189	0	1910872	A	G
II	gk458507	0	1911111	A	G
II	gk134905	0	1911167	T	C
II	gk834847	0	1911302	T	C
II	gk802959	0	1911416	G	A
II	gk134906	0	1911552	A	G
II	gk941273	0	1911559	AT	A
II	gk961797	0	1911714	<DEL>	T
II	gk371764	0	1911814	T	C
II	gk134907	0	1911839	A	G
II	gk427944	0	1911904	T	A
II	gk368378	0	1911927	T	C
II	gk816769	0	1912151	T	C
II	gk937844	0	1912311	A	T
II	gk612869	0	1912382	T	C
II	gk134908	0	1912451	A	G
II	gk638099	0	1912819	A	G
II	gk134909	0	1912886	A	G
II	gk639086	0	1913363	T	C
II	gk134910	0	1913508	G	T
II	gk654181	0	1913579	A	G
II	gk830725	0	1913983	A	G
II	gk871319	0	1914118	A	G
II	gk134911	0	1914130	A	T
II	gk134912	0	1914322	A	G
II	gk134913	0	1914382	A	G
II	gk134914	0	1914383	T	C
II	gk708035	0	1914605	T	C
II	gk134915	0	1914703	A	G
II	gk134916	0	1914771	T	C
II	gk576997	0	1914798	T	A
II	gk382807	0	1914941	G	A
II	gk692856	0	1914946	A	G
II	gk134917	0	1915024	T	C
II	gk819907	0	1915042	A	T
II	gk902475	0	1915079	T	C
II	gk892611	0	1915086	T	C
II	gk726273	0	1915185	C	T
II	gk134918	0	1915267	A	G
II	gk690305	0	1915382	A	G
II	gk899803	0	1915534	T	C
II	gk134919	0	1915792	A	G
II	gk618905	0	1915847	T	C
II	gk614244	0	1915904	T	C
II	gk662561	0	1915965	A	T
II	gk587268	0	1916055	A	G
II	gk804616	0	1916071	C	T
II	gk932484	0	1916433	T	C
II	gk486943	0	1916508	A	G
II	gk134920	0	1916561	T	C
II	gk548986	0	1916880	T	C
II	gk134921	0	1916884	T	C
II	gk941274	0	1917351	G	GA
II	gk776271	0	1917464	T	C
II	gk901587	0	1917575	T	C
II	gk941276	0	1917584	A	ACTAAT
II	gk358941	0	1917642	A	G
II	gk375071	0	1917695	A	G
II	gk688388	0	1917782	T	C
II	gk573213	0	1918091	T	C
II	gk402759	0	1918408	A	G
II	gk395770	0	1918421	A	G
II	gk429604	0	1918422	A	T
II	gk954971	0	1918571	A	G
II	gk571260	0	1918734	A	G
II	gk520315	0	1918799	T	C
II	gk775865	0	1918810	A	G
II	gk588632	0	1918841	A	G
II	gk404634	0	1919078	T	C
II	gk388600	0	1919161	T	C
II	gk134922	0	1919289	A	G
II	gk918172	0	1919356	T	C
II	gk953585	0	1919401	A	T
II	gk134923	0	1919453	A	G
II	gk134924	0	1919853	T	C
II	gk757380	0	1919862	G	C
II	gk134925	0	1919875	T	A
II	gk856748	0	1919888	A	G
II	gk712625	0	1919936	A	G
II	gk763089	0	1920071	T	C
II	gk134926	0	1920150	T	A
II	gk134927	0	1920233	T	C
II	gk134928	0	1920234	T	C
II	gk436675	0	1920484	A	T
II	gk823205	0	1920528	A	G
II	gk599630	0	1920608	T	C
II	gk134929	0	1920707	T	C
II	gk421012	0	1920946	T	A
II	gk921258	0	1921001	A	G
II	gk134930	0	1921161	A	G
II	gk807371	0	1921262	A	G
II	gk726672	0	1921379	C	A
II	gk328345	0	1921740	A	G
II	gk134931	0	1921764	A	G
II	gk458508	0	1921774	A	G
II	gk432618	0	1921798	T	C
II	gk672383	0	1922107	T	C
II	gk134932	0	1922253	T	C
II	gk573741	0	1922278	T	C
II	gk682112	0	1922320	T	C
II	gk594918	0	1922376	A	G
II	gk134933	0	1922392	T	G
II	gk474022	0	1922482	T	C
II	gk414166	0	1922582	C	A
II	gk961703	0	1922621	<DEL>	T
II	gk511578	0	1922704	T	C
II	gk134934	0	1922725	T	C
II	gk774422	0	1922740	T	C
II	gk405935	0	1922767	G	A
II	gk845986	0	1923064	A	G
II	gk134935	0	1923086	A	G
II	gk134936	0	1923174	T	C
II	gk721280	0	1923264	A	G
II	gk941281	0	1923274	A	AT
II	gk794549	0	1923481	T	C
II	gk134937	0	1923598	T	C
II	gk418723	0	1924213	A	G
II	gk551978	0	1924335	A	G
II	gk879547	0	1924478	T	C
II	gk134938	0	1924494	T	C
II	gk614797	0	1924839	T	C
II	gk358564	0	1925073	A	G
II	gk428784	0	1925127	C	T
II	gk847028	0	1925137	T	C
II	gk416161	0	1925143	A	G
II	gk755348	0	1925177	A	G
II	gk134939	0	1925203	A	G
II	gk134940	0	1925379	T	C
II	gk573742	0	1925558	T	C
II	gk134941	0	1925565	T	A
II	gk312147	0	1925570	T	C
II	gk847029	0	1925582	A	G
II	gk377627	0	1925768	A	T
II	gk792835	0	1925804	T	C
II	gk134942	0	1925931	A	G
II	gk335404	0	1926248	T	A
II	gk780276	0	1926249	G	A
II	gk342066	0	1926480	A	G
II	gk134943	0	1926497	T	C
II	gk604806	0	1926596	T	G
II	gk134944	0	1926678	T	C
II	gk134945	0	1926737	A	G
II	gk782169	0	1926946	A	G
II	gk492532	0	1926957	A	G
II	gk819192	0	1927083	T	C
II	gk883194	0	1927202	T	C
II	gk861473	0	1927243	T	C
II	gk134946	0	1927318	T	C
II	gk134947	0	1927413	A	G
II	gk659657	0	1927586	T	C
II	gk520316	0	1927661	T	C
II	gk134948	0	1927910	A	G
II	gk134949	0	1928172	A	G
II	gk134950	0	1928188	A	G
II	gk511579	0	1928235	A	G
II	gk134951	0	1928396	A	G
II	gk455728	0	1928757	T	A
II	gk323636	0	1928888	T	C
II	gk843205	0	1929106	T	C
II	gk696080	0	1929221	T	C
II	gk724138	0	1929789	T	A
II	gk409244	0	1929793	T	A
II	gk833312	0	1929839	T	C
II	gk524541	0	1929840	T	C
II	gk527541	0	1929942	T	C
II	gk134952	0	1929947	T	C
II	gk335405	0	1929983	A	G
II	gk548987	0	1930014	T	C
II	gk727171	0	1930018	T	C
II	gk134953	0	1930022	A	G
II	gk848243	0	1930129	T	C
II	gk741356	0	1930136	T	C
II	gk134954	0	1930138	T	C
II	gk134955	0	1930153	T	G
II	gk823206	0	1930208	A	G
II	gk927457	0	1930238	T	C
II	gk437469	0	1930306	T	C
II	gk901987	0	1930351	T	C
II	gk856749	0	1930404	T	A
II	gk134956	0	1930438	A	G
II	gk498473	0	1930572	A	G
II	gk442417	0	1930751	G	A
II	gk134957	0	1930850	A	G
II	gk134958	0	1930867	T	A
II	gk604807	0	1930894	T	C
II	gk793693	0	1930895	T	C
II	gk134959	0	1930901	T	C
II	gk912716	0	1931092	A	G
II	gk388043	0	1931198	A	G
II	gk475492	0	1931438	A	G
II	gk857350	0	1931517	A	T
II	gk134960	0	1931626	A	G
II	gk464568	0	1931664	A	G
II	gk134961	0	1931802	T	C
II	gk804099	0	1931806	T	C
II	gk134962	0	1931901	A	G
II	gk912717	0	1931924	A	G
II	gk625093	0	1931974	T	C
II	gk639685	0	1932047	T	C
II	gk699224	0	1932049	T	C
II	gk863788	0	1932065	C	A
II	gk134963	0	1932112	A	G
II	gk134964	0	1932121	G	T
II	gk589784	0	1932201	C	T
II	gk859041	0	1932249	T	C
II	gk931958	0	1932441	A	G
II	gk774423	0	1932538	A	C
II	gk490012	0	1932746	A	T
II	gk134965	0	1932865	T	C
II	gk702754	0	1932901	A	G
II	gk781219	0	1933045	A	T
II	gk134966	0	1933422	C	A
II	gk515856	0	1933712	G	A
II	gk622850	0	1933746	T	C
II	gk336927	0	1933780	A	G
II	gk470227	0	1933839	T	A
II	gk836821	0	1933928	T	C
II	gk579799	0	1933940	T	C
II	gk561092	0	1933998	T	C
II	gk617091	0	1934017	T	C
II	gk547003	0	1934023	G	C
II	gk134967	0	1934038	T	C
II	gk385373	0	1934072	T	C
II	gk629465	0	1934132	T	C
II	gk495840	0	1934363	T	C
II	gk573743	0	1934526	T	C
II	gk735720	0	1934618	T	C
II	gk532659	0	1934863	A	G
II	gk686544	0	1934910	T	A
II	gk134968	0	1934916	A	G
II	gk941282	0	1935147	AT	A
II	gk134969	0	1935167	A	G
II	gk431746	0	1935235	A	G
II	gk134970	0	1935397	T	C
II	gk520317	0	1935480	T	A
II	gk740598	0	1935544	T	C
II	gk711010	0	1935633	T	C
II	gk617706	0	1935663	T	C
II	gk393583	0	1936495	T	C
II	gk483764	0	1937056	T	C
II	gk408343	0	1937155	T	A
II	gk848733	0	1937230	A	G
II	gk134971	0	1937478	A	G
II	gk708036	0	1937492	T	C
II	gk360905	0	1937641	T	C
II	gk606216	0	1937647	A	G
II	gk365293	0	1937679	A	G
II	gk134972	0	1937692	A	G
II	gk134973	0	1937781	T	C
II	gk887106	0	1937962	T	C
II	gk416540	0	1938092	A	G
II	gk500151	0	1938250	A	G
II	gk641791	0	1938256	T	C
II	gk368379	0	1938293	T	C
II	gk395425	0	1938356	T	C
II	gk930819	0	1938593	A	G
II	gk841581	0	1938637	C	T
II	gk426223	0	1938702	C	T
II	gk393941	0	1938799	T	C
II	gk134974	0	1938824	T	C
II	gk515857	0	1938866	T	C
II	gk703166	0	1938890	G	T
II	gk498474	0	1938999	A	G
II	gk134975	0	1939175	G	A
II	gk134976	0	1939194	T	C
II	gk354266	0	1939263	T	C
II	gk644105	0	1939423	T	C
II	gk768464	0	1939482	T	C
II	gk696081	0	1939483	T	C
II	gk660780	0	1939818	A	G
II	gk722028	0	1939947	A	G
II	gk885792	0	1939964	T	A
II	gk405408	0	1940298	G	A
II	gk656522	0	1940448	A	G
II	gk590874	0	1940537	A	G
II	gk900392	0	1940694	A	G
II	gk134977	0	1940726	A	G
II	gk929754	0	1940891	A	T
II	gk404635	0	1940922	T	C
II	gk674386	0	1940951	T	C
II	gk134978	0	1941094	A	G
II	gk484215	0	1941098	A	G
II	gk556123	0	1941114	T	C
II	gk370798	0	1941373	G	A
II	gk878502	0	1941442	A	G
II	gk134980	0	1941452	A	G
II	gk568798	0	1941522	T	C
II	gk941283	0	1941673	CA	C
II	gk935454	0	1941841	T	C
II	gk848734	0	1941913	T	C
II	gk396734	0	1942109	A	G
II	gk134981	0	1942201	A	G
II	gk750376	0	1942236	T	C
II	gk586847	0	1942242	A	G
II	gk906580	0	1942266	A	G
II	gk352754	0	1942308	A	G
II	gk750377	0	1942478	T	C
II	gk374678	0	1942505	T	C
II	gk134982	0	1942521	T	G
II	gk569250	0	1942553	T	C
II	gk532660	0	1942694	A	G
II	gk782170	0	1942705	A	G
II	gk818473	0	1942729	T	A
II	gk134983	0	1943023	T	C
II	gk560447	0	1943137	A	G
II	gk962126	0	1943519	TCACTCTCCTGTTTTTTATCCTTCACTC	TGATTTCT
II	gk546444	0	1943583	A	G
II	gk556507	0	1943637	G	T
II	gk817948	0	1943831	A	G
II	gk497994	0	1943871	A	T
II	gk746682	0	1944095	T	C
II	gk741357	0	1944098	T	C
II	gk839317	0	1944174	C	T
II	gk825233	0	1944308	A	T
II	gk876617	0	1944310	A	G
II	gk344445	0	1944521	T	C
II	gk642678	0	1944879	A	G
II	gk675703	0	1945065	A	G
II	gk134985	0	1945149	T	C
II	gk723315	0	1945252	T	C
II	gk691129	0	1945385	A	T
II	gk691130	0	1945403	G	T
II	gk819908	0	1945645	T	C
II	gk134986	0	1945649	T	C
II	gk409245	0	1945678	T	C
II	gk484917	0	1945721	T	C
II	gk134987	0	1945745	T	C
II	gk587898	0	1945882	T	C
II	gk955769	0	1945969	T	C
II	gk470733	0	1945988	C	T
II	gk418165	0	1946009	A	G
II	gk565627	0	1946216	T	C
II	gk553779	0	1946231	T	C
II	gk612221	0	1946255	A	G
II	gk602716	0	1946270	C	A
II	gk782171	0	1946349	C	T
II	gk804100	0	1946394	T	C
II	gk483765	0	1946441	A	T
II	gk134989	0	1946480	A	G
II	gk134990	0	1946581	C	T
II	gk576490	0	1946785	T	C
II	gk426224	0	1946931	A	G
II	gk733526	0	1946988	A	G
II	gk925793	0	1947032	T	A
II	gk134991	0	1947067	A	G
II	gk504147	0	1947074	A	T
II	gk504148	0	1947084	C	T
II	gk738913	0	1947119	A	G
II	gk134992	0	1947196	A	G
II	gk349623	0	1947251	T	C
II	gk546445	0	1947421	A	G
II	gk312148	0	1947435	T	C
II	gk134993	0	1947453	T	C
II	gk638566	0	1947460	T	C
II	gk459780	0	1947717	C	T
II	gk843206	0	1947739	T	C
II	gk643641	0	1947894	T	C
II	gk531369	0	1947971	A	T
II	gk134994	0	1948008	T	C
II	gk393584	0	1948087	T	C
II	gk134995	0	1948105	T	C
II	gk601086	0	1948312	A	G
II	gk589785	0	1948370	A	G
II	gk630959	0	1948540	A	G
II	gk519424	0	1948780	A	G
II	gk715719	0	1948812	T	C
II	gk533199	0	1948879	A	G
II	gk634156	0	1948944	A	T
II	gk134996	0	1949078	T	C
II	gk579800	0	1949103	T	C
II	gk644106	0	1949370	T	C
II	gk883697	0	1949420	A	G
II	gk827808	0	1949433	A	G
II	gk779955	0	1949473	T	C
II	gk424564	0	1949543	A	C
II	gk953186	0	1949562	T	C
II	gk754248	0	1949597	T	C
II	gk623232	0	1949839	C	T
II	gk134997	0	1949867	T	C
II	gk134998	0	1949934	T	C
II	gk449606	0	1950151	G	A
II	gk937845	0	1950282	T	C
II	gk916227	0	1950327	A	G
II	gk472110	0	1950362	A	T
II	gk417469	0	1950478	T	A
II	gk780277	0	1950701	A	G
II	gk671665	0	1950865	T	C
II	gk811429	0	1950972	A	G
II	gk134999	0	1951084	A	G
II	gk135000	0	1951261	T	C
II	gk340987	0	1951427	A	G
II	gk503647	0	1951509	T	A
II	gk941284	0	1951540	A	AT
II	gk135001	0	1951620	A	G
II	gk135002	0	1951860	A	G
II	gk403094	0	1952100	A	G
II	gk135003	0	1952109	A	G
II	gk360906	0	1952282	T	C
II	gk135004	0	1952425	T	C
II	gk554625	0	1952458	T	C
II	gk368742	0	1952510	T	G
II	gk735721	0	1952538	T	C
II	gk383885	0	1952593	A	G
II	gk892612	0	1952668	T	C
II	gk556124	0	1952982	T	C
II	gk571261	0	1953032	A	G
II	gk135005	0	1953035	T	C
II	gk880808	0	1953047	A	G
II	gk582861	0	1953109	T	C
II	gk446623	0	1953224	T	C
II	gk135006	0	1953245	T	C
II	gk520318	0	1953358	C	A
II	gk135007	0	1953412	A	G
II	gk699939	0	1953468	A	G
II	gk135008	0	1953585	A	G
II	gk322165	0	1953751	A	G
II	gk504695	0	1953772	T	A
II	gk873894	0	1953843	T	C
II	gk135009	0	1954008	T	C
II	gk442727	0	1954158	G	A
II	gk421630	0	1954327	G	T
II	gk135010	0	1954354	A	G
II	gk787130	0	1954440	T	C
II	gk135011	0	1954541	T	C
II	gk711615	0	1954623	A	G
II	gk759894	0	1954669	A	G
II	gk360907	0	1954778	T	C
II	gk510095	0	1955333	T	C
II	gk419969	0	1955342	G	A
II	gk857873	0	1955401	T	C
II	gk135012	0	1955458	A	G
II	gk827233	0	1955462	T	C
II	gk486216	0	1955473	T	A
II	gk556125	0	1955482	T	A
II	gk754249	0	1955501	T	C
II	gk899364	0	1955612	T	C
II	gk135013	0	1955622	A	G
II	gk500152	0	1955724	A	G
II	gk135014	0	1955800	T	C
II	gk135015	0	1955885	A	G
II	gk568799	0	1955906	A	G
II	gk747837	0	1955939	A	G
II	gk567213	0	1955993	T	C
II	gk849292	0	1956041	A	C
II	gk815876	0	1956067	A	T
II	gk135016	0	1956159	A	T
II	gk456624	0	1956170	C	T
II	gk135017	0	1956191	C	T
II	gk820437	0	1956561	A	G
II	gk482860	0	1956721	A	G
II	gk756563	0	1956769	T	A
II	gk925244	0	1956781	T	C
II	gk485476	0	1956836	T	C
II	gk572562	0	1956881	A	T
II	gk640256	0	1956964	T	C
II	gk630960	0	1956988	A	G
II	gk931959	0	1957007	A	G
II	gk336447	0	1957010	T	C
II	gk505268	0	1957031	A	G
II	gk505269	0	1957192	T	C
II	gk787763	0	1957264	A	G
II	gk363435	0	1957298	A	G
II	gk558744	0	1957508	C	A
II	gk643185	0	1957756	T	C
II	gk135020	0	1957946	A	G
II	gk459781	0	1957947	A	G
II	gk765157	0	1958185	T	A
II	gk854704	0	1958211	A	G
II	gk644107	0	1958236	T	C
II	gk367983	0	1958425	T	C
II	gk330001	0	1958573	A	G
II	gk602717	0	1958647	T	C
II	gk959969	0	1958816	<DEL>	G
II	gk135021	0	1958857	A	G
II	gk924208	0	1958969	T	A
II	gk734145	0	1958995	A	G
II	gk911075	0	1959020	C	T
II	gk135022	0	1959104	A	G
II	gk135023	0	1959125	A	G
II	gk135024	0	1959287	A	G
II	gk637717	0	1959353	T	C
II	gk443108	0	1959785	T	C
II	gk556126	0	1959823	T	C
II	gk547970	0	1959877	A	G
II	gk800584	0	1959982	C	T
II	gk312800	0	1959987	T	C
II	gk743354	0	1960058	A	G
II	gk523198	0	1961068	G	A
II	gk780278	0	1961236	C	A
II	gk364730	0	1961427	T	C
II	gk780279	0	1961446	A	G
II	gk314889	0	1961447	T	C
II	gk796523	0	1968678	T	C
II	gk734772	0	1978037	T	C
II	gk770401	0	1985936	A	G
II	gk135026	0	1986049	A	G
II	gk312528	0	1986071	T	C
II	gk326572	0	1986584	T	A
II	gk473015	0	1986950	T	C
II	gk615361	0	1986972	A	G
II	gk672384	0	1986992	T	C
II	gk793430	0	1986992	A	C
II	gk960012	0	1987157	AG	A
II	gk539250	0	1987568	A	G
II	gk135028	0	1987655	A	G
II	gk804101	0	1987990	T	C
II	gk772848	0	1988061	A	G
II	gk900393	0	1988082	T	C
II	gk376825	0	1988331	A	G
II	gk880809	0	1988368	A	G
II	gk135029	0	1988462	A	G
II	gk135030	0	1988467	C	T
II	gk475493	0	1988622	A	G
II	gk693481	0	1988639	T	A
II	gk135031	0	1988886	G	A
II	gk812434	0	1988904	C	A
II	gk682537	0	1988976	A	T
II	gk675704	0	1989400	T	A
II	gk837431	0	1989584	T	C
II	gk847609	0	1989896	A	G
II	gk763689	0	1989949	T	C
II	gk545040	0	1990046	A	G
II	gk654744	0	1990062	C	T
II	gk135032	0	1990108	A	G
II	gk418479	0	1990200	G	A
II	gk821567	0	1990490	T	C
II	gk847030	0	1990861	T	C
II	gk834848	0	1990871	T	A
II	gk135033	0	1990888	T	C
II	gk926923	0	1991204	T	C
II	gk854112	0	1991425	C	T
II	gk636044	0	1991427	T	C
II	gk312338	0	1991545	A	G
II	gk432619	0	1991626	C	A
II	gk739984	0	1991737	T	C
II	gk390098	0	1991772	A	G
II	gk934963	0	1992057	C	T
II	gk628085	0	1992117	T	C
II	gk135034	0	1992167	T	C
II	gk135035	0	1992189	T	C
II	gk135036	0	1992300	A	G
II	gk663081	0	1992448	C	T
II	gk135037	0	1992626	T	C
II	gk539251	0	1992824	A	G
II	gk755906	0	1992993	A	G
II	gk135038	0	1993104	T	C
II	gk407596	0	1993173	C	A
II	gk135039	0	1993183	A	G
II	gk317330	0	1993673	A	G
II	gk912718	0	1993753	A	G
II	gk629466	0	1993792	T	C
II	gk651587	0	1993878	G	A
II	gk135040	0	1993896	A	T
II	gk941285	0	1993956	C	CTTCAGCCTGGTTTTGAGTGGTTTCG
II	gk791572	0	1993989	T	A
II	gk591516	0	1994412	G	A
II	gk320692	0	1994754	A	G
II	gk357718	0	1994782	A	G
II	gk607549	0	1994929	A	G
II	gk675705	0	1995303	A	G
II	gk135041	0	1995444	T	C
II	gk135042	0	1995515	G	A
II	gk904377	0	1995571	T	C
II	gk458873	0	1995739	T	C
II	gk576998	0	1996007	A	T
II	gk819909	0	1996125	T	C
II	gk530993	0	1996141	T	C
II	gk521557	0	1996213	A	G
II	gk844088	0	1996320	A	T
II	gk135043	0	1996324	A	G
II	gk906581	0	1996643	C	A
II	gk928177	0	1996812	A	G
II	gk796524	0	1996813	G	T
II	gk958209	0	1997082	C	A
II	gk452763	0	1997134	T	C
II	gk556127	0	1997136	C	T
II	gk742646	0	1997153	T	C
II	gk135045	0	1997257	A	G
II	gk693482	0	1997384	T	C
II	gk789515	0	1997426	A	G
II	gk135046	0	1997488	T	C
II	gk934964	0	1997910	T	G
II	gk941286	0	1997936	T	TA
II	gk854705	0	1998155	A	G
II	gk578839	0	1998285	G	C
II	gk466545	0	1998327	A	T
II	gk901588	0	1998358	T	C
II	gk602718	0	1998372	G	A
II	gk721281	0	1998427	A	G
II	gk135047	0	1998557	A	G
II	gk135048	0	1998604	A	G
II	gk934965	0	1998727	A	G
II	gk333578	0	1998767	A	G
II	gk135049	0	1998834	T	C
II	gk775866	0	1999115	A	G
II	gk135050	0	1999253	T	A
II	gk599631	0	1999271	T	C
II	gk135051	0	1999389	A	G
II	gk463276	0	1999444	G	T
II	gk135052	0	1999570	A	G
II	gk589262	0	1999598	C	T
II	gk135053	0	1999605	A	G
II	gk729387	0	1999632	T	C
II	gk135054	0	1999728	T	C
II	gk702755	0	1999885	A	G
II	gk390465	0	1999969	T	C
II	gk738405	0	2000242	A	G
II	gk580511	0	2000277	T	C
II	gk521558	0	2000280	T	A
II	gk377979	0	2000623	A	G
II	gk388601	0	2000741	T	C
II	gk135055	0	2000769	T	A
II	gk409748	0	2000900	A	G
II	gk417068	0	2001332	G	A
II	gk556508	0	2001367	T	A
II	gk135056	0	2001384	A	G
II	gk921259	0	2001440	A	G
II	gk368380	0	2001485	T	C
II	gk361775	0	2001611	T	C
II	gk379891	0	2001653	T	C
II	gk135057	0	2001687	A	G
II	gk135058	0	2001692	T	C
II	gk644689	0	2001694	G	T
II	gk536115	0	2001730	A	G
II	gk634657	0	2001898	C	T
II	gk524542	0	2001950	T	A
II	gk451105	0	2002562	A	G
II	gk823207	0	2005568	A	G
II	gk497002	0	2005922	T	C
II	gk743910	0	2005935	A	G
II	gk775867	0	2010026	A	G
II	gk571262	0	2010115	A	G
II	gk135059	0	2010125	A	G
II	gk443256	0	2010262	G	A
II	gk466990	0	2010279	A	G
II	gk135061	0	2010479	G	T
II	gk941287	0	2010530	A	AT
II	gk463928	0	2010565	A	G
II	gk135062	0	2010792	A	G
II	gk371403	0	2010903	A	G
II	gk543003	0	2011258	A	G
II	gk360124	0	2011384	A	G
II	gk575550	0	2011393	G	T
II	gk379211	0	2011702	A	G
II	gk464569	0	2011826	G	A
II	gk135063	0	2012090	T	C
II	gk135064	0	2012110	T	C
II	gk515858	0	2012126	T	C
II	gk135065	0	2012239	A	G
II	gk742048	0	2012401	C	A
II	gk577574	0	2012654	A	G
II	gk135066	0	2012676	T	C
II	gk859042	0	2012756	T	C
II	gk135067	0	2012904	A	T
II	gk135068	0	2012956	T	C
II	gk135069	0	2013193	T	A
II	gk702358	0	2013276	A	G
II	gk135070	0	2013338	A	G
II	gk135071	0	2013381	A	G
II	gk775868	0	2013408	A	G
II	gk838602	0	2013425	A	G
II	gk769778	0	2013429	A	G
II	gk686545	0	2013445	T	C
II	gk766994	0	2013483	T	C
II	gk634157	0	2013695	G	T
II	gk422590	0	2013908	A	G
II	gk135072	0	2013991	A	G
II	gk135073	0	2014101	A	T
II	gk666006	0	2014170	T	C
II	gk135074	0	2014442	T	C
II	gk135075	0	2014776	A	G
II	gk573744	0	2014913	T	C
II	gk529618	0	2015382	T	C
II	gk574847	0	2015786	T	C
II	gk135076	0	2015909	T	C
II	gk135077	0	2015911	T	C
II	gk606217	0	2016310	A	G
II	gk806349	0	2016429	C	T
II	gk331585	0	2016632	T	C
II	gk961929	0	2017011	TTTTTTAAATTTTATAA	T
II	gk922115	0	2017189	T	C
II	gk561692	0	2017205	T	C
II	gk135078	0	2017207	T	C
II	gk533200	0	2017280	T	C
II	gk424949	0	2017316	C	A
II	gk696082	0	2018194	T	C
II	gk522730	0	2018257	A	G
II	gk873895	0	2018722	G	A
II	gk831283	0	2018793	T	C
II	gk871320	0	2018881	A	G
II	gk568197	0	2019074	C	A
II	gk668116	0	2019101	T	C
II	gk499827	0	2019148	A	T
II	gk579801	0	2019362	T	C
II	gk381706	0	2019369	A	G
II	gk594246	0	2019374	T	C
II	gk617092	0	2019388	T	C
II	gk135079	0	2019390	T	C
II	gk885242	0	2019399	T	C
II	gk568198	0	2019439	A	G
II	gk625094	0	2019662	T	C
II	gk694617	0	2019724	A	G
II	gk735168	0	2019815	A	G
II	gk727172	0	2019887	G	T
II	gk805140	0	2019944	A	G
II	gk135080	0	2020001	A	G
II	gk135081	0	2020007	A	G
II	gk135082	0	2020046	C	T
II	gk600437	0	2020065	A	G
II	gk135083	0	2020130	A	G
II	gk801256	0	2020289	T	C
II	gk688389	0	2020398	T	C
II	gk135084	0	2020627	T	C
II	gk362234	0	2020671	C	G
II	gk871843	0	2020755	G	T
II	gk587899	0	2020833	A	T
II	gk695250	0	2020858	C	T
II	gk727173	0	2020867	T	C
II	gk362235	0	2020900	A	G
II	gk543004	0	2021331	A	G
II	gk891559	0	2021587	A	G
II	gk468651	0	2021862	T	C
II	gk607550	0	2022239	A	G
II	gk665397	0	2022388	T	C
II	gk592484	0	2022407	A	G
II	gk503648	0	2022417	T	C
II	gk413272	0	2022449	A	G
II	gk573745	0	2022825	T	C
II	gk865260	0	2022928	T	C
II	gk135085	0	2022994	A	G
II	gk341434	0	2023205	A	G
II	gk135086	0	2023637	T	C
II	gk698522	0	2023809	A	G
II	gk606900	0	2024027	T	C
II	gk700580	0	2024220	A	G
II	gk689588	0	2024795	T	C
II	gk135088	0	2024809	T	A
II	gk743911	0	2025275	A	G
II	gk930820	0	2025429	T	C
II	gk135089	0	2025494	C	A
II	gk135090	0	2025496	T	G
II	gk626919	0	2025706	A	G
II	gk135091	0	2025717	A	G
II	gk576491	0	2025981	T	C
II	gk135092	0	2026103	T	C
II	gk610785	0	2026167	T	C
II	gk855331	0	2026218	G	A
II	gk792836	0	2026451	C	T
II	gk334133	0	2026729	T	C
II	gk603980	0	2026786	T	C
II	gk446624	0	2026961	C	G
II	gk770402	0	2026961	A	G
II	gk135093	0	2026991	A	G
II	gk373839	0	2027350	A	T
II	gk398879	0	2027352	T	C
II	gk898555	0	2027673	A	G
II	gk135094	0	2027892	T	C
II	gk135095	0	2028041	T	A
II	gk340376	0	2028206	A	G
II	gk426225	0	2028216	A	G
II	gk667528	0	2028386	T	A
II	gk337487	0	2028395	A	G
II	gk819193	0	2028419	C	A
II	gk745263	0	2028452	G	A
II	gk377343	0	2028467	T	C
II	gk775869	0	2028868	A	G
II	gk135096	0	2028973	A	G
II	gk937192	0	2029050	A	T
II	gk894517	0	2029098	A	G
II	gk135097	0	2029154	A	G
II	gk408934	0	2029254	G	A
II	gk728392	0	2029346	A	G
II	gk668117	0	2029374	T	C
II	gk709333	0	2029406	A	G
II	gk738406	0	2029422	T	C
II	gk324776	0	2029564	T	C
II	gk572563	0	2029603	A	G
II	gk631521	0	2029747	T	C
II	gk756564	0	2029762	A	G
II	gk878503	0	2029773	A	G
II	gk713604	0	2029784	T	C
II	gk693483	0	2029832	T	A
II	gk135098	0	2030121	A	C
II	gk941288	0	2030167	GT	G
II	gk135099	0	2030459	C	T
II	gk593149	0	2030674	T	C
II	gk135100	0	2030964	T	C
II	gk914084	0	2031015	C	A
II	gk135101	0	2031062	T	C
II	gk135102	0	2031122	T	C
II	gk661270	0	2031166	T	C
II	gk434608	0	2031259	T	C
II	gk135103	0	2031264	A	G
II	gk599092	0	2031411	T	C
II	gk135104	0	2031508	T	C
II	gk799722	0	2031539	T	C
II	gk779529	0	2031557	T	C
II	gk549632	0	2031692	T	C
II	gk135105	0	2031716	T	C
II	gk135106	0	2031749	T	C
II	gk882419	0	2031876	T	C
II	gk504149	0	2032081	G	A
II	gk135107	0	2032360	C	T
II	gk405936	0	2032658	C	A
II	gk911076	0	2032691	T	C
II	gk135108	0	2032715	G	T
II	gk455267	0	2032739	T	A
II	gk135109	0	2032888	A	T
II	gk135110	0	2033078	A	G
II	gk812007	0	2033322	G	T
II	gk788821	0	2033609	T	C
II	gk714570	0	2033625	T	C
II	gk135111	0	2033902	A	T
II	gk135112	0	2033911	T	A
II	gk135113	0	2034055	A	G
II	gk529092	0	2034132	A	G
II	gk345591	0	2034175	A	G
II	gk135114	0	2034192	T	C
II	gk539941	0	2034310	A	G
II	gk495229	0	2034433	A	G
II	gk135115	0	2034454	A	G
II	gk802960	0	2034542	A	G
II	gk426922	0	2034765	T	C
II	gk935455	0	2034793	T	C
II	gk135116	0	2034849	T	C
II	gk452764	0	2034954	A	G
II	gk468652	0	2035010	T	C
II	gk877161	0	2035052	T	C
II	gk447420	0	2035079	A	G
II	gk426923	0	2035132	T	C
II	gk358942	0	2035170	A	G
II	gk135117	0	2035253	T	C
II	gk135118	0	2035335	T	C
II	gk135119	0	2035366	T	C
II	gk698523	0	2035419	T	C
II	gk453516	0	2035428	T	C
II	gk135120	0	2035507	T	C
II	gk458874	0	2035525	T	C
II	gk328633	0	2035529	T	C
II	gk339607	0	2035589	A	G
II	gk398880	0	2035670	T	C
II	gk918173	0	2035707	T	A
II	gk773218	0	2035999	A	G
II	gk135121	0	2036079	C	G
II	gk135122	0	2036302	A	G
II	gk135123	0	2036320	A	G
II	gk356743	0	2036334	T	C
II	gk887624	0	2036876	A	G
II	gk372638	0	2036887	A	G
II	gk694618	0	2037185	A	G
II	gk372639	0	2037311	A	G
II	gk834274	0	2037435	A	G
II	gk603981	0	2037488	T	C
II	gk326216	0	2037644	T	C
II	gk135125	0	2037664	T	C
II	gk605518	0	2037665	T	C
II	gk135126	0	2037723	T	C
II	gk882833	0	2037741	T	C
II	gk792837	0	2037781	A	G
II	gk927458	0	2037981	A	C
II	gk919600	0	2038052	T	C
II	gk532071	0	2038259	T	C
II	gk385708	0	2038337	T	C
II	gk695251	0	2038407	A	G
II	gk449607	0	2038493	T	C
II	gk695252	0	2038605	A	G
II	gk885243	0	2038673	T	C
II	gk561093	0	2038839	T	C
II	gk135127	0	2038844	T	C
II	gk561094	0	2038947	T	C
II	gk135128	0	2038973	A	G
II	gk462296	0	2039074	T	C
II	gk135129	0	2039128	G	T
II	gk496456	0	2039164	T	C
II	gk713605	0	2039193	T	C
II	gk135130	0	2039414	A	G
II	gk135131	0	2039940	A	G
II	gk664561	0	2039950	T	C
II	gk135132	0	2039981	T	A
II	gk347698	0	2040221	A	G
II	gk135133	0	2040493	A	G
II	gk897638	0	2040514	G	A
II	gk897639	0	2040530	A	C
II	gk707592	0	2040591	T	C
II	gk583541	0	2040663	T	C
II	gk714165	0	2040694	A	G
II	gk135134	0	2040929	C	T
II	gk543005	0	2040966	A	G
II	gk396735	0	2040970	A	G
II	gk468114	0	2041056	T	C
II	gk449024	0	2041072	T	G
II	gk806940	0	2041213	A	G
II	gk922925	0	2041215	G	A
II	gk414167	0	2041226	G	A
II	gk501973	0	2041284	T	C
II	gk449025	0	2041297	A	G
II	gk733527	0	2041337	A	G
II	gk135135	0	2041616	G	A
II	gk395771	0	2041837	A	G
II	gk135136	0	2041989	C	T
II	gk813829	0	2042181	T	C
II	gk435415	0	2042218	G	A
II	gk872387	0	2042257	A	T
II	gk135137	0	2042305	T	C
II	gk501974	0	2042350	T	C
II	gk135138	0	2042411	T	A
II	gk918996	0	2042486	T	C
II	gk842227	0	2042708	A	G
II	gk569251	0	2042724	G	A
II	gk870173	0	2042728	A	G
II	gk791242	0	2042762	T	A
II	gk774424	0	2042892	T	C
II	gk315934	0	2043270	A	G
II	gk407314	0	2043298	T	C
II	gk897640	0	2043327	A	G
II	gk135139	0	2043387	T	A
II	gk578840	0	2043440	A	G
II	gk812435	0	2043464	A	G
II	gk135140	0	2043473	A	G
II	gk449432	0	2043560	T	A
II	gk941289	0	2043569	G	GA
II	gk597196	0	2043671	T	C
II	gk505270	0	2043703	G	T
II	gk323989	0	2043770	T	C
II	gk135141	0	2043901	T	C
II	gk481917	0	2043902	T	C
II	gk659658	0	2043946	T	C
II	gk135142	0	2044117	T	C
II	gk738407	0	2044179	A	G
II	gk882420	0	2044207	A	T
II	gk727844	0	2044305	A	G
II	gk135143	0	2044425	T	C
II	gk597197	0	2044783	T	C
II	gk837432	0	2044815	T	C
II	gk349757	0	2044851	A	G
II	gk701633	0	2044956	T	C
II	gk135144	0	2045086	A	G
II	gk135145	0	2045167	C	T
II	gk135146	0	2045185	A	G
II	gk953187	0	2045339	T	C
II	gk135147	0	2045367	A	G
II	gk720266	0	2045466	T	C
II	gk955242	0	2045550	A	G
II	gk528072	0	2045607	A	G
II	gk413273	0	2045628	G	A
II	gk903054	0	2045632	A	G
II	gk959325	0	2045657	A	T
II	gk135148	0	2046052	C	A
II	gk817949	0	2046461	T	A
II	gk692857	0	2046968	A	G
II	gk822607	0	2047395	A	G
II	gk819194	0	2047446	T	A
II	gk861474	0	2047532	T	C
II	gk135151	0	2047630	T	C
II	gk354267	0	2047672	T	C
II	gk933657	0	2047695	T	C
II	gk906993	0	2047734	A	G
II	gk418724	0	2047776	A	G
II	gk621758	0	2047859	T	C
II	gk555482	0	2048091	G	A
II	gk135152	0	2048158	T	C
II	gk505271	0	2048338	T	C
II	gk451170	0	2048412	T	A
II	gk400274	0	2048691	A	G
II	gk135153	0	2048694	T	C
II	gk808003	0	2048745	T	C
II	gk426924	0	2048880	T	A
II	gk674387	0	2049242	A	G
II	gk570779	0	2049984	A	G
II	gk363852	0	2050235	A	G
II	gk602719	0	2050240	T	C
II	gk585010	0	2050331	T	C
II	gk686546	0	2050419	T	C
II	gk602720	0	2050436	C	T
II	gk135155	0	2050496	A	G
II	gk871321	0	2051073	A	G
II	gk596429	0	2051111	T	C
II	gk508900	0	2051166	A	G
II	gk843207	0	2051388	T	C
II	gk505272	0	2051482	C	T
II	gk477063	0	2051588	T	C
II	gk510590	0	2051606	T	C
II	gk765158	0	2051697	T	C
II	gk757917	0	2051706	T	C
II	gk135156	0	2051747	A	G
II	gk421286	0	2051905	A	G
II	gk135157	0	2051963	T	C
II	gk955770	0	2051975	C	T
II	gk369902	0	2052103	T	C
II	gk364229	0	2052214	T	C
II	gk747838	0	2052279	A	G
II	gk910503	0	2052291	T	C
II	gk441326	0	2052301	C	T
II	gk916888	0	2052314	T	C
II	gk135159	0	2052452	T	A
II	gk837433	0	2052458	T	C
II	gk821568	0	2052505	G	A
II	gk135160	0	2052883	T	C
II	gk654182	0	2052903	A	G
II	gk324325	0	2053103	A	G
II	gk932485	0	2053116	T	C
II	gk319459	0	2053161	A	G
II	gk647115	0	2053236	T	C
II	gk367984	0	2053240	T	C
II	gk705119	0	2053296	T	A
II	gk400938	0	2053423	G	A
II	gk340377	0	2053489	A	G
II	gk135161	0	2053624	T	C
II	gk379212	0	2053869	T	C
II	gk446028	0	2053900	C	T
II	gk135162	0	2053952	A	G
II	gk602721	0	2054035	T	C
II	gk717713	0	2054145	A	G
II	gk514118	0	2054236	A	G
II	gk722723	0	2054857	A	G
II	gk859043	0	2054940	T	C
II	gk497995	0	2055313	T	C
II	gk349267	0	2055616	T	A
II	gk861957	0	2055629	A	G
II	gk330909	0	2055854	A	G
II	gk434609	0	2055871	T	A
II	gk666411	0	2056054	T	C
II	gk771386	0	2056222	G	A
II	gk345918	0	2056550	T	C
II	gk381707	0	2057237	A	G
II	gk401306	0	2057551	C	T
II	gk561095	0	2057588	T	C
II	gk711011	0	2057595	T	C
II	gk576492	0	2057614	T	C
II	gk445620	0	2057899	C	A
II	gk815291	0	2057913	C	T
II	gk135164	0	2058666	T	C
II	gk135165	0	2058790	T	C
II	gk346907	0	2058889	T	C
II	gk350700	0	2058994	T	C
II	gk739985	0	2059048	A	G
II	gk135166	0	2059263	A	G
II	gk135167	0	2059362	A	T
II	gk445798	0	2059395	T	A
II	gk135168	0	2059641	T	C
II	gk841582	0	2059766	T	C
II	gk610219	0	2059956	T	A
II	gk486217	0	2060160	A	G
II	gk606901	0	2060236	T	C
II	gk611497	0	2060255	T	C
II	gk135169	0	2060353	T	C
II	gk564489	0	2060433	T	C
II	gk521559	0	2060554	A	G
II	gk795786	0	2060613	T	C
II	gk335843	0	2060651	T	A
II	gk671666	0	2060982	T	C
II	gk565970	0	2061207	A	G
II	gk658738	0	2061430	A	G
II	gk314747	0	2061441	A	G
II	gk917759	0	2061540	C	T
II	gk596430	0	2061549	T	C
II	gk895422	0	2061731	A	G
II	gk941290	0	2062138	GT	G
II	gk350384	0	2062393	T	C
II	gk715119	0	2062517	C	T
II	gk923558	0	2062917	G	A
II	gk483766	0	2063120	T	C
II	gk424565	0	2063143	A	G
II	gk357719	0	2063216	A	G
II	gk859854	0	2063497	T	C
II	gk515859	0	2063550	A	T
II	gk135170	0	2063651	A	G
II	gk883195	0	2063925	T	C
II	gk418725	0	2064005	C	A
II	gk135171	0	2064082	A	G
II	gk135172	0	2064155	A	G
II	gk135173	0	2064164	G	C
II	gk447724	0	2064229	A	G
II	gk765159	0	2064274	T	C
II	gk755349	0	2064283	T	C
II	gk135174	0	2064295	A	G
II	gk636045	0	2064316	T	C
II	gk135175	0	2064556	A	G
II	gk573214	0	2064771	T	C
II	gk913433	0	2064801	A	G
II	gk698524	0	2064806	T	C
II	gk926924	0	2064947	A	T
II	gk135176	0	2065008	T	C
II	gk436852	0	2065061	A	G
II	gk436853	0	2065286	A	G
II	gk135177	0	2065402	A	G
II	gk801861	0	2065409	A	G
II	gk542211	0	2065445	A	G
II	gk384637	0	2065580	T	C
II	gk563856	0	2065594	A	G
II	gk382808	0	2065741	A	G
II	gk954673	0	2065766	A	G
II	gk681420	0	2065791	A	G
II	gk554626	0	2065819	A	C
II	gk547971	0	2066010	A	G
II	gk955243	0	2066011	T	G
II	gk695710	0	2066020	T	C
II	gk135178	0	2066194	A	G
II	gk660781	0	2066301	T	A
II	gk135179	0	2066391	A	G
II	gk904378	0	2066398	T	C
II	gk422779	0	2066411	G	A
II	gk342811	0	2066477	T	C
II	gk725320	0	2066517	T	C
II	gk135180	0	2066712	A	G
II	gk462638	0	2066713	A	G
II	gk905307	0	2066776	T	C
II	gk456625	0	2066833	A	G
II	gk458875	0	2066921	C	A
II	gk368381	0	2066979	T	C
II	gk676206	0	2067034	A	G
II	gk645643	0	2067320	A	G
II	gk135181	0	2067342	C	A
II	gk328634	0	2067430	T	C
II	gk649557	0	2067531	T	C
II	gk135182	0	2067605	A	G
II	gk135183	0	2067650	A	G
II	gk559055	0	2067660	A	G
II	gk907803	0	2067680	T	A
II	gk398588	0	2067690	T	C
II	gk606902	0	2067715	T	C
II	gk370270	0	2067716	C	G
II	gk530541	0	2067721	A	G
II	gk520849	0	2067776	A	G
II	gk135184	0	2067981	A	G
II	gk761037	0	2068000	T	C
II	gk649558	0	2068038	T	C
II	gk362613	0	2068095	A	G
II	gk418166	0	2068237	T	C
II	gk362614	0	2068252	T	A
II	gk135185	0	2068485	A	G
II	gk638567	0	2068571	T	C
II	gk135186	0	2068625	A	G
II	gk336448	0	2068765	T	C
II	gk815877	0	2068869	T	C
II	gk820438	0	2069059	A	G
II	gk461758	0	2069677	C	T
II	gk647116	0	2069702	A	T
II	gk362236	0	2069984	A	G
II	gk857874	0	2069991	G	A
II	gk358565	0	2069996	A	G
II	gk653160	0	2070264	T	C
II	gk728393	0	2070271	G	T
II	gk747839	0	2070353	A	G
II	gk738408	0	2070371	A	G
II	gk473016	0	2070606	G	A
II	gk135187	0	2070796	T	C
II	gk588633	0	2070835	C	T
II	gk446956	0	2070904	A	G
II	gk135188	0	2071004	G	A
II	gk923559	0	2071061	A	T
II	gk609524	0	2071322	A	G
II	gk854113	0	2071338	T	C
II	gk528655	0	2071453	T	G
II	gk525707	0	2071561	A	G
II	gk715120	0	2071575	T	C
II	gk640909	0	2071855	A	G
II	gk845987	0	2072075	C	T
II	gk535038	0	2072205	T	C
II	gk135189	0	2072389	A	G
II	gk462639	0	2072469	A	G
II	gk433486	0	2072493	C	A
II	gk535039	0	2072517	T	A
II	gk535040	0	2072536	A	T
II	gk135190	0	2072550	A	G
II	gk135191	0	2072587	A	G
II	gk935962	0	2072682	A	G
II	gk527542	0	2072788	T	C
II	gk463277	0	2072791	A	G
II	gk729388	0	2072809	A	T
II	gk834275	0	2072874	A	G
II	gk322166	0	2072914	A	G
II	gk475037	0	2073116	T	C
II	gk587269	0	2073132	A	G
II	gk919601	0	2073150	T	C
II	gk135192	0	2073180	T	C
II	gk135193	0	2073339	A	G
II	gk135194	0	2073434	A	G
II	gk826303	0	2073476	A	G
II	gk327347	0	2073622	A	G
II	gk405409	0	2073656	T	C
II	gk135195	0	2073955	C	G
II	gk135196	0	2074053	A	G
II	gk604808	0	2074306	T	C
II	gk926925	0	2074310	T	C
II	gk639686	0	2074422	T	C
II	gk351833	0	2074578	T	C
II	gk850987	0	2074644	A	G
II	gk548519	0	2074857	C	G
II	gk608458	0	2074986	T	C
II	gk135197	0	2075064	T	C
II	gk564490	0	2075135	T	C
II	gk472528	0	2075162	T	C
II	gk135198	0	2075183	T	C
II	gk453517	0	2075195	T	C
II	gk548520	0	2075197	T	A
II	gk548521	0	2075198	A	G
II	gk408569	0	2075216	T	C
II	gk593150	0	2075278	A	G
II	gk783553	0	2075308	T	C
II	gk866612	0	2075377	T	C
II	gk741358	0	2075499	A	G
II	gk135199	0	2075553	A	G
II	gk135200	0	2075600	A	G
II	gk454280	0	2075619	A	G
II	gk408570	0	2075819	C	A
II	gk408571	0	2075843	T	G
II	gk135201	0	2075844	A	G
II	gk603327	0	2075988	T	A
II	gk135202	0	2076086	T	C
II	gk409749	0	2076230	T	A
II	gk571263	0	2076287	A	G
II	gk422107	0	2076401	A	G
II	gk135203	0	2076713	A	G
II	gk767967	0	2076747	T	C
II	gk530994	0	2076867	T	C
II	gk873896	0	2077037	T	C
II	gk530995	0	2077159	T	C
II	gk897641	0	2077190	A	G
II	gk812842	0	2077409	T	C
II	gk135204	0	2077422	T	C
II	gk348371	0	2077480	A	G
II	gk751223	0	2077602	T	C
II	gk135205	0	2077717	A	G
II	gk135206	0	2077728	A	T
II	gk456626	0	2077737	A	G
II	gk346040	0	2077882	A	T
II	gk941291	0	2077928	C	CTT
II	gk406454	0	2077940	T	C
II	gk830726	0	2077953	A	G
II	gk733528	0	2078221	A	G
II	gk941292	0	2078325	C	CA
II	gk588634	0	2078350	A	G
II	gk135207	0	2078361	T	C
II	gk743912	0	2078391	A	G
II	gk435416	0	2078451	T	A
II	gk698525	0	2078541	C	A
II	gk519425	0	2078696	A	G
II	gk600438	0	2078750	C	T
II	gk696083	0	2079032	T	C
II	gk888072	0	2079056	T	C
II	gk455268	0	2079078	T	C
II	gk610220	0	2079098	A	G
II	gk135208	0	2079149	T	C
II	gk843208	0	2079152	T	C
II	gk135209	0	2079179	T	C
II	gk428785	0	2079275	A	G
II	gk519888	0	2079307	A	G
II	gk357720	0	2079375	A	G
II	gk135210	0	2079409	T	C
II	gk400603	0	2079550	A	T
II	gk135211	0	2079600	T	C
II	gk351834	0	2079614	T	C
II	gk468115	0	2079726	T	C
II	gk540597	0	2079800	T	C
II	gk135212	0	2079838	T	C
II	gk941293	0	2080105	GA	G
II	gk480328	0	2080191	T	C
II	gk848244	0	2080216	T	C
II	gk614245	0	2080345	T	C
II	gk504150	0	2080353	G	A
II	gk438395	0	2080547	G	A
II	gk423625	0	2080805	A	G
II	gk890977	0	2080875	A	G
II	gk135213	0	2080935	G	C
II	gk924708	0	2080973	T	C
II	gk685056	0	2081009	A	G
II	gk439830	0	2081045	G	T
II	gk135214	0	2081055	A	G
II	gk135215	0	2081108	A	G
II	gk412623	0	2081181	A	G
II	gk434610	0	2081192	A	T
II	gk922926	0	2081302	T	C
II	gk859441	0	2081548	A	G
II	gk500963	0	2081659	T	C
II	gk432620	0	2081683	A	T
II	gk505884	0	2081737	T	C
II	gk661271	0	2081836	T	A
II	gk330466	0	2082002	T	C
II	gk958210	0	2082023	A	G
II	gk364731	0	2082026	A	G
II	gk542212	0	2082301	A	G
II	gk466546	0	2082317	T	C
II	gk822120	0	2082405	T	C
II	gk409750	0	2082436	T	A
II	gk842228	0	2082512	A	G
II	gk460291	0	2082589	A	G
II	gk346041	0	2082595	T	C
II	gk610786	0	2082671	T	C
II	gk135216	0	2082740	C	T
II	gk702756	0	2082843	T	A
II	gk903475	0	2082921	T	C
II	gk644690	0	2082950	A	G
II	gk922116	0	2083028	T	C
II	gk941294	0	2083396	A	AT
II	gk537285	0	2083398	A	T
II	gk725321	0	2083649	T	C
II	gk871844	0	2083802	A	G
II	gk539942	0	2083948	A	G
II	gk610787	0	2083989	T	C
II	gk610788	0	2084672	T	A
II	gk826304	0	2084765	C	A
II	gk135217	0	2084836	T	C
II	gk412000	0	2084890	G	A
II	gk135218	0	2084929	T	C
II	gk803574	0	2084987	A	G
II	gk798456	0	2085020	A	T
II	gk135219	0	2085056	A	G
II	gk135220	0	2085358	T	C
II	gk135221	0	2085466	T	C
II	gk135222	0	2085584	T	C
II	gk665398	0	2085736	A	G
II	gk135223	0	2085781	A	G
II	gk373840	0	2085991	T	C
II	gk735722	0	2086064	T	A
II	gk573746	0	2086077	A	G
II	gk323714	0	2086134	A	G
II	gk334540	0	2086216	T	C
II	gk135224	0	2086416	T	C
II	gk606218	0	2086479	C	T
II	gk434940	0	2086549	A	T
II	gk404985	0	2086673	T	C
II	gk549633	0	2086801	T	C
II	gk591517	0	2087118	A	G
II	gk772332	0	2087221	A	G
II	gk890978	0	2087325	A	G
II	gk514442	0	2087361	A	G
II	gk135225	0	2087383	T	C
II	gk372082	0	2087489	T	C
II	gk135226	0	2087638	A	G
II	gk135227	0	2087827	A	G
II	gk487990	0	2087850	T	C
II	gk135228	0	2087897	A	G
II	gk135229	0	2087917	G	A
II	gk657751	0	2088014	T	C
II	gk312801	0	2088049	T	C
II	gk941295	0	2088084	GT	G
II	gk135230	0	2088202	T	C
II	gk135231	0	2088262	T	C
II	gk423163	0	2088316	T	C
II	gk135232	0	2088334	T	C
II	gk544288	0	2088470	A	T
II	gk135233	0	2088473	T	C
II	gk664112	0	2088540	A	G
II	gk135234	0	2088635	A	G
II	gk542213	0	2088787	A	G
II	gk332892	0	2088831	T	C
II	gk924709	0	2088902	C	A
II	gk578841	0	2089013	C	T
II	gk920190	0	2089113	A	G
II	gk731375	0	2089295	C	T
II	gk474023	0	2089425	G	A
II	gk747840	0	2089622	T	A
II	gk761038	0	2089639	T	C
II	gk135235	0	2089914	T	C
II	gk695253	0	2089970	A	G
II	gk463929	0	2090353	A	G
II	gk349645	0	2090397	A	G
II	gk414791	0	2090529	A	G
II	gk831284	0	2090570	T	C
II	gk135236	0	2090660	A	G
II	gk808523	0	2090691	A	G
II	gk575551	0	2090751	A	G
II	gk741359	0	2090924	A	G
II	gk135237	0	2091157	T	C
II	gk560448	0	2091324	T	A
II	gk135238	0	2091389	T	C
II	gk418726	0	2091594	A	G
II	gk866613	0	2091597	T	A
II	gk135239	0	2091645	A	G
II	gk135240	0	2091651	T	C
II	gk135241	0	2091914	T	C
II	gk705863	0	2091951	T	C
II	gk695254	0	2092134	A	G
II	gk135242	0	2092176	T	C
II	gk725322	0	2092226	T	C
II	gk322167	0	2092249	A	G
II	gk135243	0	2092299	A	G
II	gk941306	0	2092373	C	CA
II	gk135244	0	2092433	T	C
II	gk350385	0	2092449	T	C
II	gk804102	0	2092483	T	C
II	gk613630	0	2092586	T	C
II	gk867830	0	2093374	A	G
II	gk639087	0	2093431	T	C
II	gk862444	0	2093456	T	C
II	gk606903	0	2093483	T	C
II	gk686090	0	2093615	A	G
II	gk135245	0	2093800	T	C
II	gk588635	0	2093904	A	G
II	gk652451	0	2094066	T	C
II	gk682995	0	2094300	A	G
II	gk722029	0	2094343	T	C
II	gk135246	0	2094572	T	C
II	gk533201	0	2094791	C	T
II	gk135247	0	2094804	T	C
II	gk463930	0	2094814	A	G
II	gk530542	0	2094892	A	G
II	gk799723	0	2094955	T	C
II	gk470734	0	2095184	A	G
II	gk326217	0	2095197	T	C
II	gk926265	0	2095670	T	C
II	gk135248	0	2095687	G	A
II	gk466991	0	2096087	A	G
II	gk912719	0	2096259	A	G
II	gk571836	0	2096266	T	C
II	gk611498	0	2096386	T	C
II	gk369903	0	2096412	T	C
II	gk801257	0	2096502	T	A
II	gk135249	0	2096833	A	G
II	gk590875	0	2096977	A	G
II	gk610789	0	2096994	T	C
II	gk680197	0	2097050	T	C
II	gk831997	0	2097102	A	G
II	gk888505	0	2097212	T	A
II	gk545041	0	2097260	A	G
II	gk135250	0	2097371	T	C
II	gk955771	0	2097792	T	A
II	gk135252	0	2097839	T	C
II	gk135253	0	2098067	A	T
II	gk827809	0	2098187	A	G
II	gk543006	0	2098216	A	G
II	gk680824	0	2098329	A	T
II	gk135254	0	2098395	T	C
II	gk135255	0	2098514	T	A
II	gk453518	0	2098911	T	C
II	gk135256	0	2099064	A	G
II	gk765692	0	2099097	T	C
II	gk135257	0	2099102	T	C
II	gk528656	0	2099492	T	C
II	gk886206	0	2099552	T	C
II	gk135258	0	2099685	A	G
II	gk349758	0	2099979	A	G
II	gk501451	0	2100057	A	T
II	gk850988	0	2100272	A	G
II	gk747422	0	2100351	A	G
II	gk865871	0	2100420	T	A
II	gk440734	0	2100636	C	T
II	gk135259	0	2100691	A	G
II	gk904379	0	2100704	G	A
II	gk757381	0	2100712	A	G
II	gk536752	0	2100899	T	C
II	gk396736	0	2100967	A	G
II	gk733529	0	2101096	A	G
II	gk318114	0	2101132	C	T
II	gk424168	0	2101461	A	T
II	gk480329	0	2101475	T	C
II	gk487370	0	2101500	A	T
II	gk605519	0	2101856	T	C
II	gk804103	0	2102024	T	C
II	gk385709	0	2102710	T	C
II	gk919602	0	2103032	T	C
II	gk917375	0	2103201	A	G
II	gk632537	0	2103366	A	G
II	gk135260	0	2103485	A	G
II	gk694150	0	2103519	T	C
II	gk655628	0	2103524	A	G
II	gk581107	0	2103553	A	G
II	gk135261	0	2103612	G	A
II	gk496457	0	2103771	G	A
II	gk135262	0	2103809	A	C
II	gk336928	0	2104049	A	G
II	gk135263	0	2104592	A	G
II	gk135264	0	2104920	C	A
II	gk135265	0	2104977	A	G
II	gk400604	0	2105063	T	C
II	gk924710	0	2105126	A	G
II	gk487371	0	2105511	A	G
II	gk718882	0	2105611	G	A
II	gk399606	0	2106334	C	T
II	gk330002	0	2106407	A	G
II	gk513083	0	2106415	A	G
II	gk513084	0	2106441	C	T
II	gk666007	0	2106626	T	C
II	gk399607	0	2106688	A	G
II	gk626499	0	2106701	A	G
II	gk771812	0	2106827	A	G
II	gk712123	0	2107057	G	A
II	gk419429	0	2107075	T	A
II	gk706928	0	2107206	A	G
II	gk780280	0	2107447	C	A
II	gk505885	0	2107504	T	C
II	gk135266	0	2107513	T	C
II	gk775172	0	2107518	A	G
II	gk436854	0	2107621	A	G
II	gk521560	0	2107628	A	G
II	gk135267	0	2107786	A	G
II	gk135268	0	2107873	A	G
II	gk907343	0	2107889	A	G
II	gk491938	0	2107978	A	G
II	gk497003	0	2107987	T	C
II	gk135269	0	2108165	T	C
II	gk571264	0	2108378	A	G
II	gk614798	0	2108435	T	C
II	gk907804	0	2108451	T	C
II	gk567214	0	2108582	T	C
II	gk596431	0	2108873	T	C
II	gk458509	0	2108914	A	G
II	gk592485	0	2108976	A	G
II	gk822608	0	2109024	A	G
II	gk566757	0	2109228	T	C
II	gk810116	0	2109322	A	G
II	gk849293	0	2109507	A	T
II	gk937846	0	2109938	T	C
II	gk587900	0	2109996	T	C
II	gk847031	0	2110363	C	A
II	gk813830	0	2110447	G	A
II	gk866614	0	2110671	A	T
II	gk888073	0	2110695	T	C
II	gk490773	0	2110810	A	G
II	gk663416	0	2110850	A	G
II	gk525708	0	2110967	A	G
II	gk941307	0	2110996	C	CA
II	gk624143	0	2111040	T	C
II	gk314748	0	2111101	A	G
II	gk623595	0	2111246	T	C
II	gk821569	0	2111353	T	C
II	gk135270	0	2111375	A	G
II	gk135271	0	2111467	T	C
II	gk326218	0	2111511	T	C
II	gk326219	0	2111587	T	G
II	gk135272	0	2111635	A	G
II	gk752531	0	2111657	T	C
II	gk326220	0	2111777	A	C
II	gk400939	0	2111913	A	G
II	gk555483	0	2112464	T	A
II	gk497004	0	2112474	T	C
II	gk135273	0	2112549	A	G
II	gk362237	0	2112747	A	G
II	gk593151	0	2112771	T	C
II	gk498850	0	2112826	T	C
II	gk768967	0	2112832	C	T
II	gk684319	0	2112837	A	G
II	gk427594	0	2112903	T	C
II	gk795787	0	2113144	T	C
II	gk135274	0	2113277	C	T
II	gk135275	0	2113646	A	G
II	gk850989	0	2113673	A	G
II	gk717313	0	2113765	A	G
II	gk574848	0	2114103	T	C
II	gk941309	0	2114261	AT	A
II	gk606904	0	2114346	T	C
II	gk400275	0	2114348	A	G
II	gk885244	0	2114462	T	C
II	gk727845	0	2114691	A	G
II	gk920703	0	2114887	A	G
II	gk327348	0	2114978	A	G
II	gk703167	0	2115076	T	C
II	gk135276	0	2115119	A	G
II	gk409246	0	2115143	T	C
II	gk777437	0	2115236	G	T
II	gk730695	0	2115357	A	G
II	gk958715	0	2115448	A	G
II	gk135277	0	2115522	T	C
II	gk443987	0	2115565	A	T
II	gk571837	0	2115607	T	C
II	gk388961	0	2115713	T	C
II	gk651588	0	2115808	T	C
II	gk926926	0	2115875	T	C
II	gk704360	0	2115907	T	C
II	gk135278	0	2115962	T	C
II	gk697495	0	2115999	A	G
II	gk566758	0	2116114	C	T
II	gk135279	0	2116354	G	T
II	gk370799	0	2116620	A	G
II	gk871322	0	2116651	A	G
II	gk446957	0	2116745	C	T
II	gk659062	0	2116750	T	C
II	gk505886	0	2116769	G	T
II	gk383191	0	2116815	A	G
II	gk135280	0	2116863	A	G
II	gk135281	0	2117030	T	C
II	gk135282	0	2117204	T	C
II	gk535480	0	2117208	T	C
II	gk624144	0	2117338	T	C
II	gk563857	0	2117375	A	G
II	gk780281	0	2117489	A	G
II	gk640910	0	2117657	T	A
II	gk659063	0	2117924	T	A
II	gk748708	0	2117970	T	C
II	gk562204	0	2118138	A	G
II	gk850472	0	2118147	A	G
II	gk451091	0	2119535	T	A
II	gk350386	0	2119626	T	C
II	gk401307	0	2119693	A	G
II	gk941310	0	2119713	A	AT
II	gk135283	0	2119848	T	C
II	gk135284	0	2119941	T	C
II	gk135285	0	2119962	T	C
II	gk469644	0	2119997	A	G
II	gk369066	0	2120292	T	C
II	gk541513	0	2120346	A	G
II	gk360908	0	2120393	T	C
II	gk566759	0	2120749	T	C
II	gk502558	0	2120751	T	C
II	gk135286	0	2120945	T	C
II	gk135287	0	2121241	A	G
II	gk135288	0	2121707	A	G
II	gk533995	0	2121948	T	C
II	gk957599	0	2121965	G	T
II	gk135289	0	2122083	A	G
II	gk444420	0	2122102	T	C
II	gk135290	0	2122226	A	G
II	gk959326	0	2122234	A	G
II	gk719596	0	2122493	A	G
II	gk135291	0	2122529	T	C
II	gk416162	0	2122921	A	T
II	gk135292	0	2122957	T	C
II	gk665399	0	2123151	A	G
II	gk558057	0	2123154	T	C
II	gk770403	0	2123160	T	C
II	gk888900	0	2123200	T	C
II	gk135293	0	2123234	A	G
II	gk743355	0	2123268	A	G
II	gk344446	0	2123308	T	C
II	gk530082	0	2123473	T	C
II	gk808964	0	2123531	T	A
II	gk135294	0	2123548	A	G
II	gk779032	0	2123844	T	C
II	gk859442	0	2123884	A	G
II	gk551979	0	2124007	C	T
II	gk135295	0	2124230	T	C
II	gk135296	0	2124294	A	G
II	gk135297	0	2124414	T	C
II	gk503649	0	2124683	G	A
II	gk628086	0	2124823	T	C
II	gk135298	0	2125007	A	T
II	gk135299	0	2125069	T	C
II	gk135300	0	2125153	A	G
II	gk135301	0	2125179	T	C
II	gk458103	0	2125272	G	T
II	gk135302	0	2125360	T	C
II	gk489547	0	2125481	T	C
II	gk465147	0	2125557	T	C
II	gk451257	0	2125572	G	C
II	gk135303	0	2125648	T	C
II	gk755907	0	2125829	A	G
II	gk135304	0	2125924	T	C
II	gk135305	0	2126026	T	C
II	gk135306	0	2126246	T	C
II	gk823208	0	2126856	A	G
II	gk529619	0	2126942	T	C
II	gk955244	0	2126965	A	G
II	gk135307	0	2127081	T	C
II	gk549634	0	2127121	T	C
II	gk511580	0	2127145	T	C
II	gk804104	0	2127153	T	C
II	gk699225	0	2127265	A	T
II	gk672852	0	2127349	A	G
II	gk357721	0	2127351	A	G
II	gk847610	0	2127456	T	C
II	gk135308	0	2127486	T	C
II	gk135309	0	2127846	A	G
II	gk578082	0	2127930	A	G
II	gk135310	0	2128079	T	A
II	gk625788	0	2128082	G	A
II	gk805141	0	2128089	A	G
II	gk804105	0	2128209	T	C
II	gk618906	0	2128285	T	C
II	gk349404	0	2128359	T	C
II	gk589263	0	2128439	T	C
II	gk466547	0	2128597	A	T
II	gk654745	0	2128652	C	T
II	gk507815	0	2128697	G	A
II	gk135311	0	2128711	C	A
II	gk635477	0	2128860	T	C
II	gk540598	0	2128890	T	C
II	gk890497	0	2129089	T	C
II	gk794550	0	2129374	C	A
II	gk135312	0	2129514	A	G
II	gk135313	0	2129624	T	A
II	gk545042	0	2129655	A	G
II	gk628087	0	2129668	T	C
II	gk135314	0	2129717	A	G
II	gk901988	0	2129835	G	T
II	gk688390	0	2130136	T	C
II	gk135315	0	2130354	A	G
II	gk135316	0	2130690	A	G
II	gk135317	0	2130805	A	G
II	gk135318	0	2130888	A	G
II	gk135319	0	2131003	T	C
II	gk625095	0	2131280	T	C
II	gk554153	0	2131319	A	G
II	gk547317	0	2131359	A	G
II	gk354268	0	2131406	T	C
II	gk421631	0	2131552	T	C
II	gk135320	0	2131625	T	C
II	gk547972	0	2131679	A	G
II	gk831998	0	2131854	A	G
II	gk697966	0	2131923	G	T
II	gk417069	0	2131946	C	T
II	gk696910	0	2131950	A	G
II	gk612870	0	2132165	T	C
II	gk335844	0	2132275	A	G
II	gk520319	0	2132300	C	A
II	gk528657	0	2132331	A	G
II	gk573747	0	2132383	T	C
II	gk553780	0	2132564	G	A
II	gk658739	0	2132599	A	G
II	gk135321	0	2132822	A	G
II	gk135322	0	2132871	T	C
II	gk437247	0	2132909	A	G
II	gk789982	0	2132943	A	G
II	gk135323	0	2132992	A	G
II	gk612222	0	2133067	A	G
II	gk556509	0	2133068	A	G
II	gk315264	0	2133147	T	C
II	gk859443	0	2133168	T	A
II	gk336449	0	2133356	T	C
II	gk135324	0	2133446	A	T
II	gk727174	0	2133534	T	C
II	gk135325	0	2133891	T	C
II	gk772849	0	2133925	A	G
II	gk631522	0	2133988	T	C
II	gk135326	0	2134032	C	T
II	gk771387	0	2134092	A	G
II	gk135327	0	2134108	T	C
II	gk135328	0	2134171	T	C
II	gk135329	0	2134212	T	C
II	gk499292	0	2134275	T	C
II	gk548988	0	2134486	A	G
II	gk383192	0	2134516	A	G
II	gk439128	0	2134552	G	T
II	gk135330	0	2134868	A	G
II	gk658336	0	2134954	A	G
II	gk135331	0	2135003	G	A
II	gk135332	0	2135220	A	T
II	gk775870	0	2135237	A	G
II	gk410198	0	2135325	T	C
II	gk958211	0	2135339	T	C
II	gk495841	0	2135405	T	C
II	gk466548	0	2135542	A	G
II	gk517976	0	2135649	T	C
II	gk807372	0	2135679	A	T
II	gk777003	0	2135829	T	C
II	gk941311	0	2136001	T	TA
II	gk135333	0	2136119	T	C
II	gk490774	0	2136276	A	G
II	gk135334	0	2136348	T	C
II	gk475038	0	2136379	T	C
II	gk135335	0	2136453	T	C
II	gk671152	0	2136602	T	C
II	gk612223	0	2136895	A	G
II	gk617707	0	2137046	T	C
II	gk896567	0	2137049	G	A
II	gk135336	0	2137143	T	C
II	gk135337	0	2137145	A	G
II	gk941312	0	2137229	T	TA
II	gk135338	0	2137513	T	C
II	gk904380	0	2137575	T	C
II	gk322168	0	2137877	A	G
II	gk941313	0	2137973	AT	A
II	gk311770	0	2137981	A	G
II	gk324326	0	2138133	C	G
II	gk671667	0	2138142	T	C
II	gk561693	0	2138263	T	C
II	gk436676	0	2138459	G	T
II	gk135339	0	2138627	T	C
II	gk664873	0	2138723	T	C
II	gk324327	0	2138794	A	G
II	gk135340	0	2138885	A	G
II	gk135341	0	2139049	A	G
II	gk135342	0	2139072	A	G
II	gk632109	0	2139190	T	C
II	gk866615	0	2139251	T	C
II	gk941314	0	2139282	G	GT
II	gk422591	0	2139369	T	C
II	gk391051	0	2139371	A	G
II	gk761916	0	2139451	C	T
II	gk515280	0	2139766	G	A
II	gk432819	0	2139862	A	G
II	gk631523	0	2140049	T	C
II	gk853425	0	2140257	T	A
II	gk793431	0	2140302	T	C
II	gk642679	0	2140567	G	A
II	gk135343	0	2140707	T	C
II	gk467498	0	2140772	A	T
II	gk775173	0	2141057	T	A
II	gk318115	0	2141227	T	C
II	gk606219	0	2141278	A	G
II	gk404986	0	2141316	T	C
II	gk886207	0	2141577	C	T
II	gk135345	0	2141619	T	C
II	gk849294	0	2141924	A	G
II	gk900394	0	2142096	C	T
II	gk638100	0	2142100	A	G
II	gk757918	0	2142303	T	C
II	gk135346	0	2142419	T	C
II	gk135347	0	2142518	A	G
II	gk699226	0	2142654	T	C
II	gk569812	0	2142656	T	C
II	gk758467	0	2142709	A	G
II	gk463931	0	2142877	A	G
II	gk512138	0	2142897	A	G
II	gk135348	0	2142955	A	G
II	gk478335	0	2143250	G	T
II	gk495230	0	2143548	A	G
II	gk682538	0	2143554	T	C
II	gk135349	0	2143734	G	T
II	gk135350	0	2143748	G	T
II	gk589786	0	2143769	T	C
II	gk632110	0	2143776	T	C
II	gk450516	0	2143882	T	A
II	gk734773	0	2144015	T	C
II	gk377628	0	2144109	T	C
II	gk814600	0	2144146	A	T
II	gk135351	0	2144446	A	T
II	gk135352	0	2144447	A	G
II	gk775174	0	2144776	A	G
II	gk135353	0	2144796	A	G
II	gk830039	0	2144864	T	A
II	gk866616	0	2144980	T	C
II	gk898556	0	2145044	A	G
II	gk747423	0	2145144	A	G
II	gk625789	0	2145179	T	C
II	gk559958	0	2145194	A	G
II	gk601087	0	2145344	A	G
II	gk441057	0	2145345	A	G
II	gk575552	0	2145445	T	A
II	gk625790	0	2145464	A	T
II	gk752943	0	2145622	A	T
II	gk790600	0	2145631	A	G
II	gk575553	0	2145663	A	T
II	gk321471	0	2145686	T	C
II	gk611499	0	2145843	T	C
II	gk135354	0	2146183	T	C
II	gk358566	0	2146428	C	T
II	gk135355	0	2146460	T	C
II	gk135356	0	2146475	T	C
II	gk693484	0	2146486	T	C
II	gk804106	0	2146531	A	T
II	gk578083	0	2146613	T	C
II	gk135357	0	2146835	T	C
II	gk135358	0	2146886	T	C
II	gk479230	0	2146914	T	C
II	gk615362	0	2146930	A	T
II	gk566760	0	2147124	T	C
II	gk510591	0	2147359	T	A
II	gk577575	0	2147546	A	G
II	gk135359	0	2148084	T	C
II	gk716241	0	2148233	A	G
II	gk135360	0	2148370	T	C
II	gk883196	0	2148672	G	A
II	gk135361	0	2148676	A	G
II	gk743356	0	2149061	T	C
II	gk135362	0	2149212	A	G
II	gk869561	0	2149233	C	T
II	gk676437	0	2149357	A	G
II	gk834276	0	2149398	A	G
II	gk466549	0	2149570	C	T
II	gk135363	0	2149627	A	G
II	gk876618	0	2149818	A	G
II	gk384865	0	2149832	A	G
II	gk855759	0	2149878	A	C
II	gk855760	0	2149895	A	T
II	gk385019	0	2150071	C	T
II	gk517977	0	2150145	T	C
II	gk135365	0	2150277	A	G
II	gk804107	0	2150607	T	C
II	gk852043	0	2150643	T	C
II	gk499293	0	2150653	T	C
II	gk628088	0	2150670	T	C
II	gk512139	0	2150708	A	G
II	gk441058	0	2150806	A	G
II	gk421287	0	2150964	A	T
II	gk575554	0	2151358	A	G
II	gk135366	0	2151517	A	G
II	gk575555	0	2151555	G	A
II	gk533996	0	2151606	G	A
II	gk135367	0	2151643	T	C
II	gk658740	0	2151776	A	G
II	gk827810	0	2151834	A	G
II	gk941315	0	2151850	GACCGCAACGCA	G
II	gk553781	0	2151924	T	C
II	gk926266	0	2152026	C	T
II	gk575556	0	2152137	A	G
II	gk672385	0	2152158	T	C
II	gk849871	0	2152298	C	T
II	gk135368	0	2152460	C	T
II	gk135369	0	2152515	C	T
II	gk419701	0	2152522	G	A
II	gk839898	0	2152536	A	G
II	gk350701	0	2152742	T	C
II	gk656097	0	2152771	C	T
II	gk911606	0	2152893	A	T
II	gk361399	0	2152936	T	C
II	gk349406	0	2153065	T	C
II	gk600439	0	2153178	G	A
II	gk937847	0	2153245	T	C
II	gk941316	0	2153497	AT	A
II	gk135370	0	2153552	T	C
II	gk135371	0	2153948	T	C
II	gk858423	0	2154324	A	G
II	gk374679	0	2154381	T	C
II	gk938438	0	2154421	A	G
II	gk135372	0	2154580	A	G
II	gk358567	0	2154622	T	C
II	gk695255	0	2154659	A	G
II	gk661272	0	2154696	T	C
II	gk135373	0	2155065	A	G
II	gk854706	0	2155178	A	G
II	gk717714	0	2155496	T	C
II	gk315424	0	2155719	A	G
II	gk693485	0	2155732	T	C
II	gk135374	0	2155821	T	C
II	gk383588	0	2155898	A	G
II	gk536116	0	2155904	A	G
II	gk372084	0	2156263	T	C
II	gk407597	0	2156639	T	C
II	gk724139	0	2156722	C	T
II	gk748709	0	2156724	A	G
II	gk349759	0	2156753	A	G
II	gk472529	0	2156863	T	C
II	gk135375	0	2156937	A	G
II	gk619448	0	2157190	A	G
II	gk135376	0	2157266	A	G
II	gk365585	0	2157355	A	G
II	gk135377	0	2157404	T	C
II	gk323209	0	2157429	A	G
II	gk135378	0	2157478	A	G
II	gk415292	0	2157535	A	G
II	gk687031	0	2157640	A	G
II	gk714166	0	2158024	A	G
II	gk872388	0	2158045	A	C
II	gk610790	0	2158107	G	A
II	gk135379	0	2158118	A	G
II	gk550876	0	2158149	C	A
II	gk941317	0	2158170	A	AAG
II	gk797983	0	2158213	A	G
II	gk845988	0	2158259	A	G
II	gk411555	0	2158462	T	C
II	gk135380	0	2158521	A	G
II	gk899365	0	2158830	T	A
II	gk789516	0	2158873	A	G
II	gk556128	0	2158875	T	C
II	gk494479	0	2158978	T	C
II	gk628698	0	2159144	C	T
II	gk634158	0	2159155	T	C
II	gk512616	0	2159182	T	A
II	gk135381	0	2159205	A	G
II	gk687032	0	2159315	A	G
II	gk556129	0	2159399	T	G
II	gk941318	0	2159574	A	ATAT
II	gk611500	0	2159757	T	C
II	gk135382	0	2159774	T	C
II	gk135383	0	2159864	A	G
II	gk854114	0	2159884	T	C
II	gk327349	0	2159973	A	G
II	gk941319	0	2160006	A	AGATTGGTATTTATGTT
II	gk858424	0	2160098	C	T
II	gk135384	0	2160209	T	C
II	gk858425	0	2160410	A	G
II	gk568800	0	2160415	T	C
II	gk135385	0	2160537	T	C
II	gk630468	0	2160580	A	G
II	gk615363	0	2160588	A	G
II	gk881303	0	2160654	T	C
II	gk711616	0	2160697	A	G
II	gk798457	0	2160743	T	C
II	gk761917	0	2160900	C	T
II	gk580512	0	2160947	T	C
II	gk366294	0	2160952	T	C
II	gk135386	0	2160975	A	G
II	gk787764	0	2160993	A	G
II	gk757382	0	2161010	A	G
II	gk914085	0	2161079	A	T
II	gk817950	0	2161100	A	G
II	gk369343	0	2161110	T	C
II	gk385020	0	2161111	T	C
II	gk804617	0	2161195	T	C
II	gk458876	0	2161224	A	G
II	gk639687	0	2161296	T	C
II	gk846454	0	2161323	A	G
II	gk626920	0	2161485	G	A
II	gk472530	0	2161507	A	T
II	gk135387	0	2161565	C	T
II	gk404280	0	2161612	A	G
II	gk135388	0	2161701	T	C
II	gk695256	0	2161713	A	G
II	gk662562	0	2162037	A	G
II	gk859444	0	2162125	A	T
II	gk626921	0	2162205	A	G
II	gk346652	0	2162219	T	C
II	gk726673	0	2162224	A	G
II	gk135390	0	2162406	G	A
II	gk671153	0	2162458	T	C
II	gk135392	0	2162633	A	G
II	gk746683	0	2162654	T	C
II	gk445330	0	2162686	A	G
II	gk631524	0	2162779	A	T
II	gk454281	0	2162917	C	T
II	gk135393	0	2162927	A	G
II	gk353595	0	2162987	A	G
II	gk714571	0	2162998	G	A
II	gk326655	0	2163080	A	G
II	gk880810	0	2163152	A	G
II	gk910042	0	2163187	T	C
II	gk354269	0	2163196	T	C
II	gk511581	0	2163345	T	C
II	gk728896	0	2163406	T	C
II	gk917376	0	2163517	A	G
II	gk905308	0	2163634	T	C
II	gk458510	0	2163687	A	G
II	gk889365	0	2163738	T	C
II	gk823209	0	2163751	A	G
II	gk316224	0	2163777	T	C
II	gk647528	0	2163788	T	A
II	gk641792	0	2163790	T	C
II	gk369904	0	2163862	A	G
II	gk774425	0	2163885	T	C
II	gk854707	0	2163907	A	G
II	gk348372	0	2163926	A	C
II	gk348373	0	2163927	A	C
II	gk135394	0	2163955	A	G
II	gk895964	0	2163960	A	G
II	gk725323	0	2163982	T	C
II	gk135395	0	2164047	A	G
II	gk430906	0	2164105	T	A
II	gk717715	0	2164133	A	G
II	gk556130	0	2164174	T	C
II	gk637718	0	2164314	T	C
II	gk571265	0	2164501	A	G
II	gk327067	0	2164514	A	G
II	gk348374	0	2164585	A	G
II	gk686091	0	2164747	A	G
II	gk871845	0	2164942	A	G
II	gk857875	0	2165083	T	C
II	gk456627	0	2165173	A	G
II	gk676207	0	2165560	A	G
II	gk823665	0	2165565	T	C
II	gk539943	0	2165651	A	G
II	gk440432	0	2165668	A	T
II	gk864747	0	2165852	T	A
II	gk524255	0	2166046	T	C
II	gk792226	0	2166205	C	A
II	gk797488	0	2166208	T	C
II	gk808965	0	2166542	A	T
II	gk348919	0	2166659	A	G
II	gk539252	0	2166689	A	G
II	gk539253	0	2166717	A	G
II	gk561694	0	2166768	A	G
II	gk775871	0	2166799	A	G
II	gk485911	0	2166822	A	G
II	gk629467	0	2166917	T	C
II	gk135396	0	2167106	C	A
II	gk609169	0	2167157	A	G
II	gk720267	0	2167195	T	C
II	gk941320	0	2167392	A	AT
II	gk445045	0	2167533	T	C
II	gk555484	0	2167851	A	G
II	gk705120	0	2167948	A	G
II	gk135397	0	2168260	T	A
II	gk446029	0	2168652	A	G
II	gk135398	0	2168679	A	T
II	gk497996	0	2168799	T	C
II	gk135399	0	2168870	G	T
II	gk522731	0	2168883	A	G
II	gk875551	0	2168917	A	G
II	gk411556	0	2169086	A	G
II	gk396737	0	2169184	A	G
II	gk135400	0	2169244	G	A
II	gk326221	0	2169306	T	C
II	gk135401	0	2169406	A	T
II	gk135402	0	2169421	A	G
II	gk626922	0	2169487	A	G
II	gk708037	0	2169968	T	C
II	gk791243	0	2170111	A	T
II	gk450012	0	2170197	A	T
II	gk917377	0	2170245	A	G
II	gk135403	0	2170437	G	A
II	gk430907	0	2170580	T	C
II	gk439005	0	2170918	A	T
II	gk135404	0	2170950	T	C
II	gk594247	0	2171104	A	G
II	gk135405	0	2171188	T	C
II	gk135406	0	2171887	T	C
II	gk428124	0	2172050	C	G
II	gk378995	0	2172102	T	C
II	gk135407	0	2172108	T	C
II	gk736424	0	2172126	A	G
II	gk879548	0	2172180	T	C
II	gk551577	0	2172234	T	A
II	gk409950	0	2172726	C	T
II	gk649026	0	2172990	T	C
II	gk895965	0	2173031	G	A
II	gk637126	0	2173464	T	C
II	gk135408	0	2173698	T	C
II	gk366295	0	2173733	T	C
II	gk737608	0	2173746	G	T
II	gk870773	0	2173985	A	G
II	gk894518	0	2174001	A	G
II	gk135409	0	2174041	A	G
II	gk352755	0	2174069	A	G
II	gk319875	0	2174102	T	C
II	gk894519	0	2174126	A	G
II	gk795788	0	2174214	T	C
II	gk956431	0	2174253	A	G
II	gk780282	0	2174254	A	G
II	gk550124	0	2174257	A	G
II	gk522156	0	2174302	T	C
II	gk756565	0	2174380	A	G
II	gk463278	0	2174551	A	G
II	gk336450	0	2174564	T	C
II	gk497005	0	2174726	T	C
II	gk338339	0	2174729	T	C
II	gk763690	0	2174829	T	C
II	gk383589	0	2174870	A	G
II	gk793694	0	2175257	T	C
II	gk319460	0	2175357	A	G
II	gk135410	0	2175511	T	A
II	gk135411	0	2175532	A	G
II	gk556510	0	2175566	C	T
II	gk941321	0	2175593	A	AT
II	gk349407	0	2175621	A	G
II	gk635123	0	2175719	T	C
II	gk897189	0	2175769	A	G
II	gk806049	0	2175793	T	C
II	gk749755	0	2175798	T	C
II	gk135412	0	2175831	T	C
II	gk135413	0	2176330	T	C
II	gk632111	0	2176346	T	C
II	gk928995	0	2176465	T	A
II	gk772850	0	2176601	A	G
II	gk135414	0	2176698	T	A
II	gk135415	0	2176804	A	G
II	gk316225	0	2176835	T	C
II	gk684756	0	2176910	T	C
II	gk718883	0	2177049	T	C
II	gk718884	0	2177256	C	T
II	gk520320	0	2177272	T	A
II	gk443988	0	2177278	A	G
II	gk503185	0	2177348	C	A
II	gk644691	0	2177400	A	G
II	gk135416	0	2177693	T	C
II	gk517222	0	2177710	A	G
II	gk524543	0	2177897	A	G
II	gk654183	0	2177944	C	T
II	gk607551	0	2177970	C	T
II	gk727846	0	2178043	A	G
II	gk567215	0	2178048	T	C
II	gk550877	0	2178193	A	G
II	gk135417	0	2178295	A	G
II	gk867192	0	2178328	T	A
II	gk911077	0	2178387	T	C
II	gk135418	0	2178517	A	G
II	gk135419	0	2178618	A	G
II	gk359521	0	2178774	A	G
II	gk907805	0	2178862	T	C
II	gk325110	0	2178899	A	G
II	gk135420	0	2178910	A	G
II	gk497006	0	2179057	T	C
II	gk135421	0	2179063	T	C
II	gk663417	0	2179154	A	G
II	gk566761	0	2179428	G	A
II	gk620449	0	2179518	A	G
II	gk457064	0	2179671	A	G
II	gk436423	0	2179853	A	G
II	gk848735	0	2179992	A	G
II	gk135422	0	2180008	A	G
II	gk562863	0	2180084	G	A
II	gk765160	0	2180163	T	C
II	gk408344	0	2180559	C	T
II	gk399608	0	2180746	A	G
II	gk340378	0	2180771	A	G
II	gk827811	0	2180786	A	G
II	gk893848	0	2180807	T	C
II	gk530543	0	2180991	T	C
II	gk135423	0	2181263	T	C
II	gk533202	0	2181266	T	C
II	gk730023	0	2181277	A	T
II	gk135424	0	2181603	A	T
II	gk905309	0	2181669	T	C
II	gk433015	0	2181829	T	A
II	gk135425	0	2182065	A	G
II	gk897190	0	2182114	A	G
II	gk506452	0	2182266	A	G
II	gk777004	0	2183105	A	T
II	gk400940	0	2183119	A	G
II	gk135426	0	2183348	T	C
II	gk135427	0	2183372	C	T
II	gk643186	0	2183501	T	C
II	gk611501	0	2183612	T	C
II	gk542214	0	2183791	A	G
II	gk417470	0	2183806	A	G
II	gk869562	0	2183936	A	G
II	gk408935	0	2183939	C	A
II	gk734146	0	2184057	A	G
II	gk135428	0	2184078	A	T
II	gk884751	0	2184123	A	G
II	gk135429	0	2184147	T	C
II	gk685455	0	2184171	T	C
II	gk135430	0	2184227	A	G
II	gk396359	0	2184341	A	G
II	gk722724	0	2184369	A	G
II	gk691131	0	2184378	A	G
II	gk941322	0	2184381	GT	G
II	gk361400	0	2184394	T	C
II	gk782172	0	2184423	A	G
II	gk336929	0	2184484	A	G
II	gk654184	0	2184493	A	T
II	gk135431	0	2184521	A	T
II	gk135432	0	2184571	T	C
II	gk135433	0	2184891	A	G
II	gk822121	0	2184951	T	C
II	gk802527	0	2184960	A	G
II	gk135434	0	2185038	A	T
II	gk601089	0	2185093	T	C
II	gk902476	0	2185669	A	T
II	gk680198	0	2185709	T	C
II	gk386790	0	2185768	A	G
II	gk135435	0	2185879	A	G
II	gk779956	0	2186086	T	C
II	gk430908	0	2186242	T	C
II	gk672386	0	2186243	T	C
II	gk135436	0	2186314	A	G
II	gk941323	0	2186350	A	AT
II	gk135437	0	2186402	T	C
II	gk418480	0	2186847	A	T
II	gk501452	0	2186910	T	C
II	gk506934	0	2186929	A	G
II	gk135438	0	2186966	T	C
II	gk135439	0	2187087	T	C
II	gk845359	0	2187121	T	C
II	gk596432	0	2187271	T	C
II	gk702757	0	2187424	A	G
II	gk135440	0	2187554	A	G
II	gk661273	0	2187760	T	C
II	gk458511	0	2187803	A	G
II	gk135441	0	2187860	A	G
II	gk916228	0	2188048	A	G
II	gk869563	0	2188053	A	G
II	gk317899	0	2188130	A	G
II	gk826305	0	2188132	A	G
II	gk388962	0	2188151	A	T
II	gk455729	0	2188395	T	C
II	gk443257	0	2188400	T	C
II	gk810117	0	2188419	A	G
II	gk406711	0	2188480	A	T
II	gk529093	0	2188554	T	A
II	gk748710	0	2188579	T	C
II	gk449026	0	2188757	A	T
II	gk380179	0	2188973	A	G
II	gk702758	0	2189176	G	T
II	gk666008	0	2189183	T	C
II	gk612871	0	2189229	C	T
II	gk937193	0	2189463	T	C
II	gk135442	0	2189472	A	T
II	gk313826	0	2189473	A	G
II	gk135443	0	2189792	C	A
II	gk135444	0	2189816	G	T
II	gk512140	0	2189872	A	G
II	gk689125	0	2190400	A	G
II	gk135445	0	2190478	T	A
II	gk665400	0	2190625	A	G
II	gk623596	0	2190637	T	A
II	gk380931	0	2190638	T	C
II	gk922117	0	2190645	A	T
II	gk452765	0	2190761	A	G
II	gk773219	0	2190808	A	G
II	gk804108	0	2190965	C	A
II	gk352756	0	2191045	A	G
II	gk876619	0	2191050	G	T
II	gk135446	0	2191181	G	A
II	gk356744	0	2191276	T	C
II	gk856236	0	2191277	T	C
II	gk692269	0	2191328	A	G
II	gk135447	0	2191575	A	G
II	gk367985	0	2191579	T	C
II	gk901030	0	2191594	G	A
II	gk614246	0	2191831	T	C
II	gk566762	0	2192021	T	C
II	gk735169	0	2192132	A	T
II	gk849295	0	2192218	A	G
II	gk733530	0	2192386	A	G
II	gk668118	0	2192398	G	A
II	gk328528	0	2192658	A	G
II	gk135448	0	2193045	T	C
II	gk920704	0	2193142	A	G
II	gk135449	0	2193153	T	A
II	gk135450	0	2193452	A	G
II	gk135451	0	2193689	T	C
II	gk840894	0	2193697	T	A
II	gk135452	0	2193754	T	C
II	gk711012	0	2193926	G	T
II	gk862445	0	2193927	T	C
II	gk474024	0	2194189	T	C
II	gk479231	0	2194221	T	C
II	gk135453	0	2194412	T	C
II	gk437650	0	2194446	A	G
II	gk941324	0	2194526	G	GA
II	gk941325	0	2194759	GT	G
II	gk651589	0	2194795	A	G
II	gk814601	0	2194895	T	C
II	gk368382	0	2194932	T	C
II	gk135454	0	2195051	T	C
II	gk484216	0	2195062	A	G
II	gk135455	0	2195133	A	G
II	gk747841	0	2195166	A	G
II	gk706929	0	2195338	A	G
II	gk135456	0	2195575	A	G
II	gk910504	0	2195582	T	C
II	gk550878	0	2195603	A	G
II	gk135457	0	2195682	T	C
II	gk432820	0	2195720	T	C
II	gk941326	0	2195734	TTG	T
II	gk362615	0	2195762	A	G
II	gk556511	0	2195800	A	G
II	gk871323	0	2196048	A	G
II	gk701634	0	2196073	T	C
II	gk857351	0	2196094	T	C
II	gk871324	0	2196098	A	G
II	gk135458	0	2196295	T	C
II	gk135459	0	2196353	A	G
II	gk369067	0	2196364	T	C
II	gk739986	0	2196405	A	G
II	gk919603	0	2196500	T	C
II	gk442894	0	2196684	T	A
II	gk442895	0	2196715	T	G
II	gk135460	0	2196730	A	G
II	gk856237	0	2196817	G	A
II	gk135461	0	2196997	A	G
II	gk638568	0	2197005	T	C
II	gk135462	0	2197114	C	A
II	gk135463	0	2197561	A	G
II	gk135464	0	2197590	A	G
II	gk592486	0	2197720	A	G
II	gk135465	0	2197759	A	G
II	gk381708	0	2197907	A	G
II	gk441729	0	2198140	A	G
II	gk852803	0	2198297	A	G
II	gk822609	0	2198503	G	A
II	gk737609	0	2198689	T	C
II	gk135466	0	2198702	T	C
II	gk135467	0	2198743	T	C
II	gk135468	0	2199274	A	G
II	gk514119	0	2199325	T	C
II	gk659064	0	2199716	G	A
II	gk923560	0	2199890	T	C
II	gk545043	0	2199909	A	G
II	gk612224	0	2200037	A	G
II	gk769779	0	2200147	A	G
II	gk346458	0	2200284	T	C
II	gk853426	0	2200856	T	C
II	gk687503	0	2201054	T	C
II	gk880151	0	2201147	G	T
II	gk135469	0	2201149	T	C
II	gk404987	0	2201226	T	C
II	gk135470	0	2201246	T	C
II	gk613631	0	2201259	A	T
II	gk624662	0	2201334	A	G
II	gk635124	0	2201362	T	C
II	gk739418	0	2201425	C	T
II	gk956432	0	2201480	A	G
II	gk135471	0	2201533	A	G
II	gk365586	0	2201555	A	G
II	gk856750	0	2201676	A	G
II	gk787765	0	2201757	A	G
II	gk135472	0	2201817	A	G
II	gk385021	0	2201827	T	C
II	gk768968	0	2201904	T	C
II	gk739419	0	2201929	A	G
II	gk749756	0	2201937	T	C
II	gk804618	0	2201940	T	C
II	gk596433	0	2202193	C	A
II	gk687033	0	2202299	C	A
II	gk798458	0	2202312	T	C
II	gk448801	0	2202645	A	G
II	gk610221	0	2202751	A	G
II	gk923561	0	2202834	T	C
II	gk834277	0	2202911	A	G
II	gk920705	0	2202950	A	G
II	gk135473	0	2203316	C	T
II	gk526667	0	2203338	A	G
II	gk135474	0	2203439	T	C
II	gk135475	0	2203687	A	G
II	gk135476	0	2203775	A	T
II	gk135477	0	2204105	T	C
II	gk354270	0	2204220	T	G
II	gk135478	0	2204258	A	G
II	gk135479	0	2204637	A	G
II	gk886208	0	2204696	T	C
II	gk135480	0	2204831	C	T
II	gk654746	0	2204868	A	G
II	gk135481	0	2204883	T	C
II	gk475494	0	2204904	C	T
II	gk487991	0	2204974	G	C
II	gk552600	0	2205022	C	T
II	gk639088	0	2205046	T	C
II	gk591518	0	2205219	A	G
II	gk135482	0	2205266	A	G
II	gk563413	0	2205324	A	G
II	gk333579	0	2205325	A	G
II	gk487992	0	2205343	C	T
II	gk682539	0	2205690	T	C
II	gk627387	0	2205790	T	C
II	gk135483	0	2205899	A	G
II	gk795229	0	2205938	T	C
II	gk511075	0	2205940	T	C
II	gk455730	0	2206307	A	G
II	gk770191	0	2206327	T	C
II	gk382276	0	2206409	A	G
II	gk510096	0	2206463	T	A
II	gk691132	0	2206465	A	G
II	gk135484	0	2206570	A	G
II	gk519426	0	2206777	G	T
II	gk335845	0	2206871	A	G
II	gk362238	0	2206884	A	G
II	gk135485	0	2206891	T	C
II	gk135486	0	2207073	A	G
II	gk742647	0	2207083	G	A
II	gk522732	0	2207165	A	T
II	gk135487	0	2207208	T	C
II	gk135488	0	2207209	T	C
II	gk135489	0	2207229	T	C
II	gk890498	0	2207245	T	C
II	gk689589	0	2207402	T	C
II	gk448802	0	2207432	T	A
II	gk451901	0	2207581	T	C
II	gk898557	0	2207584	A	G
II	gk583542	0	2207753	T	G
II	gk895966	0	2207901	A	G
II	gk840895	0	2208031	G	A
II	gk916229	0	2208148	G	T
II	gk769780	0	2208217	A	G
II	gk608459	0	2208243	A	G
II	gk769781	0	2208351	C	T
II	gk774426	0	2208482	T	C
II	gk574849	0	2208781	T	C
II	gk420734	0	2208870	A	G
II	gk834849	0	2208946	T	C
II	gk135490	0	2209080	A	G
II	gk443989	0	2209106	C	T
II	gk643187	0	2209209	G	T
II	gk612225	0	2209252	A	G
II	gk135491	0	2209347	A	G
II	gk135492	0	2209385	T	C
II	gk135493	0	2209433	T	C
II	gk477064	0	2209477	T	C
II	gk877477	0	2209515	A	G
II	gk351433	0	2209586	A	T
II	gk135494	0	2209891	G	A
II	gk712124	0	2209996	A	G
II	gk784494	0	2210029	A	G
II	gk654185	0	2210264	A	G
II	gk852804	0	2210310	C	T
II	gk523577	0	2210377	A	G
II	gk725324	0	2210387	T	C
II	gk135495	0	2210806	A	G
II	gk682996	0	2211261	A	G
II	gk880811	0	2211287	A	G
II	gk875920	0	2211428	A	G
II	gk608460	0	2211500	A	T
II	gk601090	0	2211533	A	G
II	gk772333	0	2211693	A	G
II	gk887625	0	2211834	A	G
II	gk135496	0	2211837	T	C
II	gk520850	0	2211975	T	C
II	gk541514	0	2212047	A	G
II	gk341435	0	2212064	A	G
II	gk370446	0	2212110	T	C
II	gk956433	0	2212132	A	G
II	gk135497	0	2212319	C	T
II	gk637127	0	2212407	T	C
II	gk662563	0	2212591	A	G
II	gk705121	0	2212747	A	G
II	gk679578	0	2212805	A	G
II	gk135498	0	2212872	T	C
II	gk135499	0	2212892	T	C
II	gk836252	0	2213089	A	G
II	gk579344	0	2213093	T	C
II	gk715720	0	2213254	T	C
II	gk135500	0	2213524	T	C
II	gk855332	0	2213635	C	T
II	gk623597	0	2213776	T	C
II	gk135501	0	2213816	A	G
II	gk607552	0	2213922	A	G
II	gk462297	0	2213948	T	C
II	gk765161	0	2214074	T	C
II	gk752532	0	2214241	T	C
II	gk334134	0	2214286	T	C
II	gk525052	0	2214347	A	G
II	gk530083	0	2214657	A	T
II	gk937194	0	2214805	T	C
II	gk533203	0	2214806	T	C
II	gk135502	0	2214836	T	C
II	gk135503	0	2214964	A	G
II	gk135504	0	2215287	A	G
II	gk656098	0	2215411	A	G
II	gk711617	0	2215737	T	G
II	gk135505	0	2215765	A	C
II	gk527144	0	2215797	T	C
II	gk398881	0	2215831	T	C
II	gk743357	0	2215932	A	G
II	gk135506	0	2215934	G	T
II	gk135507	0	2216010	T	C
II	gk361401	0	2216091	T	C
II	gk135508	0	2216131	T	C
II	gk135509	0	2216277	T	C
II	gk135510	0	2216356	A	G
II	gk446030	0	2216377	A	G
II	gk135511	0	2216407	G	T
II	gk135512	0	2216413	T	C
II	gk135513	0	2216552	A	G
II	gk855761	0	2216587	C	T
II	gk569813	0	2216594	T	C
II	gk476441	0	2216631	T	C
II	gk571838	0	2216694	C	A
II	gk845989	0	2216758	C	T
II	gk559959	0	2216806	T	A
II	gk866617	0	2216869	T	C
II	gk888074	0	2216905	A	G
II	gk390099	0	2217124	T	C
II	gk682540	0	2217169	T	C
II	gk865872	0	2217174	T	C
II	gk369344	0	2217215	T	C
II	gk865873	0	2217303	T	C
II	gk656523	0	2217394	C	T
II	gk135514	0	2217460	T	C
II	gk716813	0	2217474	T	C
II	gk716814	0	2217513	T	C
II	gk470228	0	2217544	T	C
II	gk702359	0	2217582	A	G
II	gk851440	0	2217602	T	C
II	gk419430	0	2217623	G	T
II	gk344982	0	2217742	A	G
II	gk390100	0	2217751	T	C
II	gk690738	0	2217793	A	G
II	gk617093	0	2217813	A	T
II	gk369905	0	2217962	T	C
II	gk850473	0	2217964	A	G
II	gk135515	0	2217977	A	G
II	gk526297	0	2218063	A	G
II	gk654186	0	2218140	A	G
II	gk135516	0	2218236	T	A
II	gk135517	0	2218255	G	T
II	gk918174	0	2218288	G	A
II	gk446294	0	2218340	T	C
II	gk465148	0	2218343	T	C
II	gk702759	0	2218565	C	T
II	gk135518	0	2218645	T	C
II	gk626923	0	2218730	A	G
II	gk779530	0	2218875	T	C
II	gk378651	0	2219043	T	C
II	gk493051	0	2219046	A	G
II	gk329012	0	2219084	T	C
II	gk742648	0	2219258	T	C
II	gk587270	0	2219413	A	G
II	gk805142	0	2219444	A	G
II	gk135519	0	2219753	G	A
II	gk135520	0	2219873	T	C
II	gk135521	0	2219966	T	C
II	gk739420	0	2220021	A	G
II	gk135522	0	2220028	A	G
II	gk935456	0	2220059	A	G
II	gk609525	0	2220074	T	C
II	gk135523	0	2220102	A	G
II	gk514443	0	2220103	A	G
II	gk872389	0	2220132	A	G
II	gk135524	0	2220201	T	A
II	gk822122	0	2220351	G	A
II	gk658741	0	2220552	A	T
II	gk135525	0	2220601	T	C
II	gk135526	0	2220623	A	G
II	gk890979	0	2220628	G	T
II	gk377344	0	2220800	T	C
II	gk774427	0	2220853	T	C
II	gk829320	0	2220869	A	G
II	gk135527	0	2221072	A	G
II	gk935457	0	2221193	A	T
II	gk135528	0	2221227	T	C
II	gk658742	0	2221292	A	G
II	gk565628	0	2221310	G	A
II	gk312529	0	2221516	T	C
II	gk739987	0	2221614	A	G
II	gk474025	0	2221773	T	C
II	gk390101	0	2221863	T	C
II	gk763090	0	2221868	T	C
II	gk785904	0	2221997	A	G
II	gk420735	0	2222028	C	T
II	gk662148	0	2222065	T	C
II	gk547973	0	2222077	A	G
II	gk674388	0	2222113	A	G
II	gk135529	0	2222183	A	G
II	gk617708	0	2222331	T	C
II	gk796525	0	2222346	T	C
II	gk958716	0	2222371	A	G
II	gk135530	0	2222469	A	G
II	gk389702	0	2222523	A	G
II	gk483358	0	2222538	A	G
II	gk720268	0	2222584	T	C
II	gk390102	0	2222598	T	C
II	gk135531	0	2222643	T	C
II	gk135532	0	2222656	A	G
II	gk894520	0	2222693	C	T
II	gk849296	0	2222704	A	G
II	gk831999	0	2222778	A	G
II	gk901031	0	2222857	T	C
II	gk475039	0	2223035	T	C
II	gk135533	0	2223064	A	G
II	gk399237	0	2223132	T	C
II	gk369345	0	2223237	T	C
II	gk691744	0	2223245	T	C
II	gk848736	0	2223370	T	C
II	gk135534	0	2223462	T	C
II	gk135535	0	2223615	A	G
II	gk135536	0	2223637	A	G
II	gk607553	0	2223819	A	G
II	gk135537	0	2223901	T	C
II	gk463279	0	2224396	G	A
II	gk328635	0	2224520	T	G
II	gk852805	0	2224524	A	G
II	gk504151	0	2224569	A	T
II	gk455731	0	2224615	T	C
II	gk315425	0	2224704	A	G
II	gk135538	0	2225684	T	C
II	gk135539	0	2225737	A	G
II	gk895967	0	2225814	A	G
II	gk834850	0	2225963	T	C
II	gk135540	0	2226123	T	A
II	gk314796	0	2226177	T	C
II	gk389703	0	2226260	A	G
II	gk397849	0	2226373	T	C
II	gk457065	0	2226584	A	G
II	gk135541	0	2226643	T	C
II	gk625096	0	2226711	T	C
II	gk135542	0	2226957	T	C
II	gk357722	0	2227155	A	G
II	gk563414	0	2227166	A	G
II	gk930331	0	2227214	A	G
II	gk554154	0	2227237	A	G
II	gk135543	0	2227247	T	C
II	gk135544	0	2227628	T	C
II	gk378228	0	2229275	T	C
II	gk490775	0	2229319	A	T
II	gk842229	0	2229338	A	G
II	gk442418	0	2230466	T	C
II	gk135545	0	2230678	C	A
II	gk135546	0	2230822	T	C
II	gk695257	0	2230901	C	T
II	gk362616	0	2231324	A	G
II	gk690739	0	2231325	A	G
II	gk961687	0	2231533	<DEL>	G
II	gk364732	0	2231756	A	G
II	gk333580	0	2231906	A	G
II	gk523877	0	2231907	A	G
II	gk813387	0	2232091	T	C
II	gk135548	0	2232219	T	C
II	gk135549	0	2232460	T	C
II	gk453519	0	2232484	T	C
II	gk727175	0	2232586	T	C
II	gk934589	0	2232709	A	G
II	gk379892	0	2233482	T	C
II	gk135550	0	2233560	A	G
II	gk135551	0	2233606	A	G
II	gk135552	0	2233736	A	G
II	gk135553	0	2233758	G	A
II	gk357723	0	2234480	T	A
II	gk391619	0	2235775	A	G
II	gk135554	0	2236004	T	C
II	gk348920	0	2236199	A	G
II	gk135555	0	2236989	T	C
II	gk135556	0	2237084	A	G
II	gk712626	0	2237113	G	T
II	gk135557	0	2237977	T	C
II	gk135558	0	2238133	T	C
II	gk875921	0	2238197	A	G
II	gk649027	0	2238290	A	T
II	gk541515	0	2238383	A	G
II	gk522733	0	2238386	A	G
II	gk404988	0	2238450	T	C
II	gk859855	0	2238628	A	G
II	gk324620	0	2239617	G	A
II	gk135560	0	2241035	C	A
II	gk906043	0	2241162	A	G
II	gk135561	0	2241179	A	G
II	gk470735	0	2241464	A	G
II	gk956434	0	2241477	A	G
II	gk669831	0	2241502	T	C
II	gk388602	0	2241668	T	C
II	gk861475	0	2241687	T	C
II	gk941329	0	2243275	CA	C
II	gk135562	0	2243537	T	C
II	gk135563	0	2243556	A	G
II	gk632538	0	2243758	A	G
II	gk868379	0	2244817	T	C
II	gk338340	0	2245681	T	C
II	gk135564	0	2245800	A	G
II	gk707593	0	2246527	T	C
II	gk135565	0	2246549	A	G
II	gk887107	0	2246903	T	C
II	gk957600	0	2246906	T	C
II	gk692270	0	2246985	T	A
II	gk756566	0	2247041	A	G
II	gk339171	0	2247302	A	G
II	gk380602	0	2247355	T	C
II	gk525709	0	2247360	A	G
II	gk388963	0	2247387	T	C
II	gk501975	0	2247663	T	C
II	gk459278	0	2247673	T	C
II	gk415561	0	2247752	T	C
II	gk891560	0	2247781	A	T
II	gk135566	0	2247782	T	C
II	gk793695	0	2247790	T	C
II	gk135567	0	2248034	G	T
II	gk607554	0	2248219	C	T
II	gk651590	0	2248228	T	A
II	gk858426	0	2248555	A	G
II	gk135568	0	2248861	A	T
II	gk135569	0	2248864	C	G
II	gk711618	0	2248946	A	G
II	gk135570	0	2249018	T	C
II	gk854115	0	2249045	A	G
II	gk843209	0	2249307	A	G
II	gk509481	0	2249415	A	G
II	gk413895	0	2249420	T	C
II	gk799724	0	2249435	C	A
II	gk724140	0	2249554	A	G
II	gk135571	0	2249705	T	C
II	gk135572	0	2250252	A	T
II	gk893849	0	2250318	T	C
II	gk135573	0	2250352	A	G
II	gk335406	0	2250476	T	A
II	gk547974	0	2250496	A	G
II	gk135574	0	2250598	T	C
II	gk565061	0	2250610	C	T
II	gk591519	0	2250639	A	G
II	gk839899	0	2250647	A	G
II	gk581108	0	2250828	G	T
II	gk941331	0	2251011	TGCGGTCGCGTC	T
II	gk489548	0	2251019	T	C
II	gk458512	0	2251270	A	G
II	gk135575	0	2251301	T	C
II	gk598243	0	2251314	T	C
II	gk759028	0	2251437	T	A
II	gk941336	0	2251444	CA	C
II	gk525053	0	2251667	A	G
II	gk135576	0	2251689	T	C
II	gk819910	0	2251893	T	C
II	gk344447	0	2251959	T	C
II	gk355190	0	2251970	A	G
II	gk775872	0	2252020	A	G
II	gk755908	0	2252223	A	G
II	gk787766	0	2252263	A	G
II	gk722725	0	2252463	A	G
II	gk398883	0	2252676	T	C
II	gk902477	0	2252722	A	G
II	gk820439	0	2252795	A	G
II	gk135578	0	2252834	A	G
II	gk539944	0	2253018	A	G
II	gk135579	0	2253262	A	G
II	gk535042	0	2253733	T	C
II	gk861476	0	2253834	T	C
II	gk135580	0	2253838	T	C
II	gk932940	0	2254006	A	G
II	gk135581	0	2254468	A	G
II	gk732120	0	2254612	G	A
II	gk370447	0	2254814	A	T
II	gk843210	0	2254897	T	C
II	gk924711	0	2255212	A	G
II	gk824676	0	2255221	A	G
II	gk541096	0	2255566	T	A
II	gk741360	0	2255569	T	C
II	gk541097	0	2255756	A	G
II	gk420736	0	2255783	T	C
II	gk388964	0	2255820	T	C
II	gk687034	0	2255867	G	T
II	gk340379	0	2255868	A	G
II	gk135582	0	2255945	C	A
II	gk336451	0	2256019	A	G
II	gk533997	0	2256056	T	C
II	gk962068	0	2256121	CCTTGCAAT	CTTGATGCTCCTGGAACTTCACTGCCTAGTA
II	gk834851	0	2256211	A	T
II	gk135583	0	2256308	T	C
II	gk892198	0	2256512	A	G
II	gk354797	0	2256590	A	G
II	gk586355	0	2256925	A	T
II	gk568801	0	2256988	T	C
II	gk135584	0	2257012	A	G
II	gk135585	0	2257598	T	C
II	gk654187	0	2257619	A	G
II	gk396360	0	2257763	A	G
II	gk426925	0	2257764	T	C
II	gk135586	0	2257791	A	G
II	gk342681	0	2257836	C	A
II	gk342682	0	2257840	A	G
II	gk331586	0	2257909	T	C
II	gk380180	0	2257936	A	G
II	gk724712	0	2257971	C	T
II	gk550125	0	2257979	A	G
II	gk571266	0	2257996	A	G
II	gk719597	0	2258161	A	G
II	gk386064	0	2258192	A	G
II	gk413592	0	2258241	C	T
II	gk135587	0	2258246	T	C
II	gk363436	0	2258294	T	C
II	gk685456	0	2258295	C	T
II	gk889974	0	2258304	A	G
II	gk135588	0	2258373	G	C
II	gk363437	0	2258476	G	A
II	gk363438	0	2258486	A	T
II	gk439514	0	2258592	A	G
II	gk135589	0	2258695	A	G
II	gk923562	0	2258696	C	G
II	gk810118	0	2258808	C	A
II	gk466550	0	2258822	A	G
II	gk906582	0	2258845	A	G
II	gk463932	0	2258873	A	G
II	gk135590	0	2258914	A	G
II	gk922927	0	2258920	A	G
II	gk829321	0	2258921	A	G
II	gk795230	0	2258924	A	G
II	gk823210	0	2258975	A	G
II	gk834852	0	2258986	T	C
II	gk414792	0	2259032	C	T
II	gk345359	0	2259163	T	G
II	gk135591	0	2259227	A	G
II	gk135592	0	2259249	T	C
II	gk135593	0	2259492	A	G
II	gk135594	0	2259496	T	C
II	gk478336	0	2259548	C	A
II	gk135595	0	2259630	A	G
II	gk818475	0	2259659	A	G
II	gk751849	0	2259696	A	G
II	gk446031	0	2259763	A	G
II	gk641793	0	2259768	T	C
II	gk135596	0	2259847	A	G
II	gk395426	0	2259987	A	G
II	gk135597	0	2259997	A	G
II	gk644108	0	2260003	T	C
II	gk520851	0	2260143	T	C
II	gk135598	0	2260275	T	C
II	gk635125	0	2260293	T	C
II	gk713037	0	2260435	T	C
II	gk313827	0	2260436	A	G
II	gk135599	0	2260475	A	G
II	gk135600	0	2260512	A	G
II	gk572564	0	2260605	T	C
II	gk135601	0	2260667	T	C
II	gk396361	0	2260683	A	G
II	gk135602	0	2260703	T	C
II	gk380181	0	2260720	A	G
II	gk730696	0	2260745	A	G
II	gk446032	0	2260774	G	T
II	gk526668	0	2260827	A	G
II	gk957601	0	2261064	T	C
II	gk941337	0	2261240	A	AACCAT
II	gk796920	0	2261458	T	C
II	gk583543	0	2261580	T	C
II	gk431249	0	2261597	A	T
II	gk135603	0	2261705	A	G
II	gk620450	0	2261855	A	G
II	gk841278	0	2262040	G	A
II	gk135604	0	2262056	G	A
II	gk135605	0	2262243	T	C
II	gk529620	0	2262258	T	C
II	gk135606	0	2262470	A	G
II	gk612872	0	2262519	T	C
II	gk375072	0	2262577	A	G
II	gk493052	0	2262584	T	C
II	gk612873	0	2262664	T	C
II	gk396362	0	2262688	A	G
II	gk135607	0	2262816	A	G
II	gk385374	0	2262903	T	C
II	gk827234	0	2262913	T	C
II	gk318618	0	2262981	A	C
II	gk853427	0	2263071	G	A
II	gk135608	0	2263184	A	G
II	gk403831	0	2263246	T	C
II	gk859445	0	2263275	A	G
II	gk135609	0	2263402	A	G
II	gk593152	0	2263428	T	C
II	gk496458	0	2263451	A	T
II	gk135610	0	2263547	A	G
II	gk725325	0	2263548	A	T
II	gk135611	0	2263747	T	C
II	gk135612	0	2263775	A	G
II	gk606220	0	2263777	A	G
II	gk556131	0	2263779	T	A
II	gk441535	0	2263913	T	A
II	gk373646	0	2263937	T	C
II	gk834853	0	2263959	T	C
II	gk135613	0	2264024	T	C
II	gk953188	0	2264047	T	C
II	gk820965	0	2264137	T	G
II	gk820966	0	2264138	A	T
II	gk401308	0	2264182	T	C
II	gk135614	0	2264635	T	C
II	gk135615	0	2264723	T	C
II	gk312802	0	2264746	T	C
II	gk460292	0	2264856	A	G
II	gk316226	0	2265061	T	C
II	gk135616	0	2265073	A	G
II	gk659065	0	2265135	A	G
II	gk135617	0	2265239	A	G
II	gk618167	0	2265467	A	C
II	gk135618	0	2265709	T	C
II	gk135619	0	2265917	A	G
II	gk703855	0	2265930	T	C
II	gk135620	0	2266091	T	C
II	gk452766	0	2266137	A	G
II	gk824190	0	2266163	T	C
II	gk685457	0	2266414	A	G
II	gk720269	0	2266504	T	C
II	gk583544	0	2266511	G	T
II	gk738409	0	2266652	A	G
II	gk418727	0	2266881	A	G
II	gk767968	0	2266963	T	C
II	gk603328	0	2267086	T	C
II	gk135622	0	2267153	A	G
II	gk135623	0	2267187	T	C
II	gk622235	0	2267504	A	G
II	gk906994	0	2267563	A	G
II	gk727176	0	2267768	T	C
II	gk888075	0	2268410	A	T
II	gk324328	0	2268523	T	A
II	gk786517	0	2268623	T	C
II	gk521562	0	2268714	A	G
II	gk348921	0	2268755	A	G
II	gk135624	0	2268820	T	C
II	gk135625	0	2268823	A	G
II	gk635478	0	2268876	T	C
II	gk658337	0	2268894	C	T
II	gk135626	0	2268923	A	G
II	gk609526	0	2269021	C	A
II	gk135627	0	2269175	A	G
II	gk342067	0	2269203	A	G
II	gk135628	0	2269204	A	G
II	gk325589	0	2269213	T	C
II	gk530084	0	2269460	T	C
II	gk135629	0	2269491	A	G
II	gk375073	0	2269518	A	G
II	gk135630	0	2269532	T	C
II	gk135631	0	2269541	T	C
II	gk562864	0	2269561	T	C
II	gk135632	0	2269634	T	C
II	gk135633	0	2269663	T	A
II	gk135634	0	2269716	T	C
II	gk135635	0	2269795	T	C
II	gk336452	0	2269839	A	G
II	gk941338	0	2270294	G	GT
II	gk907806	0	2270415	T	C
II	gk727177	0	2270431	T	C
II	gk135636	0	2270545	T	C
II	gk922928	0	2270566	A	G
II	gk738410	0	2270661	T	C
II	gk135637	0	2270908	T	C
II	gk787767	0	2271140	A	G
II	gk135638	0	2271159	A	G
II	gk518774	0	2271166	T	C
II	gk135639	0	2271184	T	C
II	gk135640	0	2271532	A	G
II	gk891561	0	2271622	A	G
II	gk956435	0	2271631	A	G
II	gk566763	0	2271718	T	C
II	gk135641	0	2271725	A	G
II	gk135642	0	2271841	T	C
II	gk795231	0	2271956	A	G
II	gk135643	0	2272244	A	G
II	gk924712	0	2272316	A	G
II	gk561695	0	2272333	T	C
II	gk135644	0	2272413	A	G
II	gk378229	0	2272447	T	C
II	gk938439	0	2272479	T	C
II	gk591520	0	2272484	C	T
II	gk559056	0	2272554	A	G
II	gk905310	0	2272746	C	T
II	gk135645	0	2272867	A	G
II	gk872390	0	2272916	A	G
II	gk960015	0	2272985	<DEL>	T
II	gk323990	0	2273045	T	C
II	gk842230	0	2273130	A	G
II	gk866618	0	2273319	T	C
II	gk493053	0	2273386	C	T
II	gk644109	0	2273441	T	C
II	gk533204	0	2273475	A	G
II	gk135646	0	2273584	A	G
II	gk340380	0	2273613	A	G
II	gk747424	0	2273977	A	G
II	gk135647	0	2274234	A	G
II	gk565062	0	2274245	A	T
II	gk376053	0	2274319	T	C
II	gk135648	0	2274367	T	A
II	gk857876	0	2274415	T	C
II	gk797984	0	2274477	G	T
II	gk918175	0	2274502	T	C
II	gk135650	0	2274620	A	G
II	gk787768	0	2274631	A	G
II	gk450838	0	2274636	T	A
II	gk398169	0	2274661	T	C
II	gk463280	0	2274693	G	T
II	gk407996	0	2275134	A	G
II	gk536117	0	2275260	T	A
II	gk600440	0	2275296	A	G
II	gk735170	0	2275485	A	G
II	gk135651	0	2275569	A	G
II	gk665401	0	2275715	A	G
II	gk910505	0	2275931	T	C
II	gk135652	0	2275960	T	C
II	gk348773	0	2276140	T	C
II	gk395772	0	2276508	A	G
II	gk495842	0	2276510	T	A
II	gk135653	0	2276555	A	G
II	gk135654	0	2276676	A	G
II	gk382809	0	2276702	T	C
II	gk610791	0	2276730	T	G
II	gk473525	0	2276878	G	T
II	gk135655	0	2276915	T	C
II	gk551980	0	2276977	A	G
II	gk135656	0	2277232	A	G
II	gk664874	0	2277309	T	C
II	gk823211	0	2277630	A	G
II	gk805635	0	2277633	T	C
II	gk469645	0	2277745	T	C
II	gk786518	0	2277913	T	C
II	gk871325	0	2277975	A	G
II	gk556132	0	2278152	T	C
II	gk135657	0	2278189	A	G
II	gk646589	0	2278252	A	G
II	gk419431	0	2278291	A	G
II	gk514444	0	2278365	A	G
II	gk879549	0	2278399	T	C
II	gk443990	0	2278401	A	G
II	gk617094	0	2278600	T	C
II	gk135658	0	2278690	T	C
II	gk432318	0	2278816	A	G
II	gk875922	0	2278854	A	G
II	gk708038	0	2278902	T	C
II	gk501976	0	2279084	T	C
II	gk720270	0	2279428	T	C
II	gk135659	0	2279429	A	G
II	gk659066	0	2279463	A	G
II	gk135660	0	2279465	T	C
II	gk313176	0	2279502	A	G
II	gk806350	0	2279593	T	C
II	gk523199	0	2279678	T	C
II	gk679579	0	2279687	A	G
II	gk597198	0	2279827	T	C
II	gk493054	0	2280131	A	G
II	gk135661	0	2280325	A	G
II	gk571267	0	2280377	A	G
II	gk617095	0	2280412	T	C
II	gk886209	0	2280643	T	C
II	gk446295	0	2280808	T	C
II	gk853428	0	2280839	A	G
II	gk561096	0	2280930	T	C
II	gk360909	0	2281318	T	C
II	gk135662	0	2281389	A	G
II	gk887108	0	2281504	T	C
II	gk506935	0	2281561	A	G
II	gk135663	0	2281864	T	C
II	gk354271	0	2281991	T	C
II	gk421632	0	2281999	C	T
II	gk135664	0	2282190	T	C
II	gk135665	0	2282220	A	G
II	gk135666	0	2282265	A	G
II	gk887109	0	2282490	C	T
II	gk603982	0	2282647	C	T
II	gk135667	0	2282742	T	C
II	gk887626	0	2282814	C	T
II	gk356745	0	2282939	T	C
II	gk135668	0	2283084	A	G
II	gk696084	0	2283300	T	A
II	gk135669	0	2283311	A	G
II	gk135670	0	2283339	A	G
II	gk441536	0	2283354	T	C
II	gk430619	0	2283518	T	C
II	gk606905	0	2283653	T	C
II	gk826769	0	2283748	A	G
II	gk135671	0	2283977	A	G
II	gk610792	0	2284070	T	C
II	gk905311	0	2284083	T	C
II	gk404636	0	2284176	T	C
II	gk677251	0	2284517	T	C
II	gk519427	0	2284532	T	C
II	gk664562	0	2284628	A	G
II	gk888076	0	2284667	A	G
II	gk769782	0	2284708	A	G
II	gk631525	0	2284736	G	A
II	gk892199	0	2284812	A	G
II	gk460812	0	2284826	T	C
II	gk919604	0	2284835	T	C
II	gk135672	0	2284883	A	G
II	gk135673	0	2285040	T	A
II	gk135674	0	2285119	T	C
II	gk446958	0	2285151	G	A
II	gk501453	0	2285167	A	T
II	gk762696	0	2285288	T	C
II	gk135675	0	2285468	A	G
II	gk349268	0	2285471	T	C
II	gk650228	0	2285477	A	G
II	gk477437	0	2285487	A	G
II	gk135676	0	2285501	T	C
II	gk526298	0	2285520	A	G
II	gk525054	0	2285548	A	G
II	gk338706	0	2285607	T	C
II	gk380603	0	2285809	T	C
II	gk812843	0	2285995	T	C
II	gk135677	0	2286217	T	C
II	gk135678	0	2286444	A	G
II	gk585011	0	2286612	G	A
II	gk657219	0	2286628	A	G
II	gk135679	0	2286672	T	C
II	gk135680	0	2286716	C	T
II	gk455732	0	2286792	T	C
II	gk775873	0	2286976	A	G
II	gk135681	0	2287073	A	G
II	gk866619	0	2287101	T	A
II	gk861477	0	2287139	T	C
II	gk764404	0	2287260	T	C
II	gk135682	0	2287595	T	A
II	gk804109	0	2287634	T	C
II	gk849872	0	2287648	T	C
II	gk418481	0	2287923	T	C
II	gk601091	0	2288170	A	G
II	gk135683	0	2288254	T	C
II	gk135684	0	2288616	A	G
II	gk792227	0	2288714	C	T
II	gk860482	0	2288951	A	G
II	gk135685	0	2288955	A	G
II	gk581109	0	2289207	T	A
II	gk808966	0	2289218	A	G
II	gk619449	0	2289223	T	C
II	gk804110	0	2289244	A	T
II	gk725326	0	2289382	C	T
II	gk135686	0	2289473	T	C
II	gk135687	0	2289530	A	G
II	gk690740	0	2289810	T	A
II	gk368743	0	2289887	T	C
II	gk593748	0	2289913	C	T
II	gk581110	0	2289961	A	G
II	gk135688	0	2290210	T	G
II	gk471087	0	2290215	G	T
II	gk135689	0	2290356	T	C
II	gk953956	0	2290435	A	G
II	gk617096	0	2290454	G	A
II	gk436424	0	2290521	C	T
II	gk803575	0	2290622	C	T
II	gk135690	0	2290723	T	C
II	gk763091	0	2290892	T	C
II	gk706930	0	2290986	A	G
II	gk938440	0	2291012	T	C
II	gk474026	0	2291091	T	C
II	gk135691	0	2291115	T	C
II	gk557017	0	2291262	A	G
II	gk787769	0	2291422	A	G
II	gk135692	0	2291527	A	G
II	gk474027	0	2291583	T	G
II	gk135693	0	2291593	T	C
II	gk625097	0	2291644	T	C
II	gk924209	0	2291701	C	A
II	gk135694	0	2291745	A	G
II	gk641258	0	2291783	T	C
II	gk330003	0	2291857	A	G
II	gk795789	0	2292484	T	C
II	gk135695	0	2292490	T	C
II	gk349408	0	2292501	T	C
II	gk786519	0	2292535	T	C
II	gk135696	0	2292542	T	C
II	gk907807	0	2292952	T	C
II	gk908439	0	2293223	T	C
II	gk390103	0	2293224	T	C
II	gk135697	0	2293315	A	G
II	gk571268	0	2293562	A	G
II	gk135698	0	2293625	T	C
II	gk800122	0	2293672	G	A
II	gk713038	0	2293715	T	C
II	gk135699	0	2293747	A	G
II	gk545949	0	2293751	T	A
II	gk314901	0	2293768	A	G
II	gk770404	0	2293797	A	G
II	gk616503	0	2293813	T	C
II	gk549635	0	2294243	T	C
II	gk603983	0	2294318	A	G
II	gk635126	0	2294583	T	C
II	gk762393	0	2294586	A	G
II	gk135700	0	2294773	T	C
II	gk569814	0	2294775	T	C
II	gk930821	0	2294802	T	C
II	gk135701	0	2294820	A	G
II	gk511076	0	2294870	C	T
II	gk135702	0	2294884	T	C
II	gk562205	0	2294918	G	A
II	gk736425	0	2294947	T	A
II	gk833313	0	2295165	T	C
II	gk499828	0	2295209	A	G
II	gk657220	0	2295274	A	G
II	gk346653	0	2295315	T	C
II	gk499294	0	2295358	T	C
II	gk633240	0	2295401	T	C
II	gk135703	0	2295830	T	C
II	gk584379	0	2295962	T	C
II	gk847611	0	2295972	T	C
II	gk135704	0	2296258	A	G
II	gk592487	0	2296326	A	G
II	gk481376	0	2296477	T	C
II	gk584380	0	2296658	T	C
II	gk732121	0	2296706	T	C
II	gk598244	0	2296815	G	A
II	gk604809	0	2296837	T	C
II	gk398589	0	2297023	T	C
II	gk828840	0	2297045	G	A
II	gk431747	0	2297187	G	T
II	gk810119	0	2297240	A	G
II	gk581819	0	2297316	A	G
II	gk448046	0	2297374	A	G
II	gk460293	0	2297508	A	T
II	gk135705	0	2297616	T	A
II	gk135706	0	2297715	A	G
II	gk606221	0	2297868	A	G
II	gk330004	0	2297922	A	G
II	gk722726	0	2298069	A	G
II	gk641259	0	2298107	C	A
II	gk482351	0	2298382	T	C
II	gk825683	0	2298436	G	T
II	gk722030	0	2298498	A	G
II	gk954973	0	2298532	A	G
II	gk655629	0	2298627	G	A
II	gk871846	0	2298638	A	G
II	gk910506	0	2298791	T	C
II	gk451106	0	2298891	A	G
II	gk859446	0	2299014	A	G
II	gk451038	0	2299052	T	A
II	gk451039	0	2299053	T	C
II	gk451040	0	2299054	A	T
II	gk351434	0	2299158	T	C
II	gk491415	0	2299172	A	G
II	gk482352	0	2299185	T	G
II	gk361776	0	2299200	T	C
II	gk724141	0	2299222	A	G
II	gk135707	0	2299351	A	G
II	gk641260	0	2299367	T	C
II	gk135708	0	2299387	G	T
II	gk718316	0	2299452	T	C
II	gk683809	0	2299646	T	C
II	gk336930	0	2299682	A	G
II	gk135709	0	2299810	A	G
II	gk469646	0	2299989	A	G
II	gk656099	0	2300095	A	G
II	gk694151	0	2300268	T	C
II	gk135710	0	2300281	A	T
II	gk587901	0	2300420	T	C
II	gk702760	0	2300438	T	C
II	gk135711	0	2300487	T	C
II	gk135712	0	2300580	A	G
II	gk765162	0	2300651	T	C
II	gk702761	0	2300701	A	G
II	gk458877	0	2300999	C	A
II	gk742049	0	2301008	T	G
II	gk459782	0	2301047	T	C
II	gk429962	0	2301592	A	T
II	gk639688	0	2301684	T	C
II	gk491939	0	2301832	A	G
II	gk941339	0	2301975	A	ATC
II	gk745264	0	2302096	C	A
II	gk135713	0	2302218	T	C
II	gk403375	0	2302242	A	G
II	gk135714	0	2302335	T	C
II	gk937848	0	2302533	T	C
II	gk135715	0	2302724	A	T
II	gk641261	0	2302828	T	C
II	gk826770	0	2303184	A	G
II	gk500965	0	2303194	T	A
II	gk506936	0	2303214	A	G
II	gk815292	0	2303360	T	C
II	gk954253	0	2303780	T	C
II	gk928996	0	2303812	T	C
II	gk941340	0	2303887	GT	G
II	gk456628	0	2303905	G	A
II	gk741361	0	2304242	T	C
II	gk854708	0	2304243	A	G
II	gk846455	0	2304419	A	G
II	gk419432	0	2304466	A	G
II	gk135716	0	2304528	T	C
II	gk399238	0	2304546	T	C
II	gk699227	0	2304749	C	A
II	gk599632	0	2304848	T	C
II	gk135717	0	2304954	T	C
II	gk643642	0	2305025	T	C
II	gk496459	0	2305028	T	C
II	gk718885	0	2305046	T	C
II	gk135718	0	2305073	A	G
II	gk135719	0	2305254	T	C
II	gk924210	0	2305366	T	A
II	gk800585	0	2305372	A	G
II	gk694619	0	2305611	A	G
II	gk135720	0	2306448	T	C
II	gk135721	0	2306663	A	G
II	gk324751	0	2306773	A	T
II	gk904850	0	2307062	A	T
II	gk497997	0	2307075	T	C
II	gk135722	0	2307132	A	G
II	gk646590	0	2307231	T	C
II	gk501977	0	2307262	A	G
II	gk870774	0	2307298	A	G
II	gk135723	0	2307333	T	A
II	gk343978	0	2307399	A	G
II	gk371112	0	2307463	T	C
II	gk135724	0	2307605	T	C
II	gk368744	0	2307694	T	C
II	gk135725	0	2307713	A	G
II	gk867831	0	2307827	A	G
II	gk669105	0	2307980	T	C
II	gk415293	0	2308009	C	A
II	gk735171	0	2308165	A	G
II	gk445046	0	2308194	C	T
II	gk135726	0	2308253	A	G
II	gk385375	0	2308259	T	C
II	gk551981	0	2308269	A	T
II	gk411177	0	2308453	G	A
II	gk413274	0	2308480	A	G
II	gk135727	0	2308538	T	C
II	gk795790	0	2308578	T	C
II	gk793696	0	2308634	T	C
II	gk319876	0	2308731	T	C
II	gk899804	0	2308904	A	G
II	gk598245	0	2309016	A	T
II	gk602722	0	2309255	T	C
II	gk135728	0	2309270	T	C
II	gk861478	0	2309293	T	C
II	gk135729	0	2309338	T	C
II	gk586848	0	2309422	T	C
II	gk135730	0	2309428	T	C
II	gk135731	0	2309507	T	C
II	gk357186	0	2309517	T	C
II	gk450839	0	2309551	G	T
II	gk389704	0	2309644	G	A
II	gk665402	0	2309704	G	A
II	gk710305	0	2309707	T	A
II	gk863177	0	2309758	G	A
II	gk641794	0	2309802	T	C
II	gk135732	0	2309836	A	G
II	gk446296	0	2309999	T	A
II	gk135733	0	2310037	C	A
II	gk935963	0	2310122	C	T
II	gk935964	0	2310140	C	T
II	gk503186	0	2310193	A	G
II	gk543592	0	2310230	A	G
II	gk603984	0	2310353	A	T
II	gk135734	0	2310354	A	G
II	gk450312	0	2310359	A	T
II	gk135735	0	2310413	C	T
II	gk587902	0	2310505	T	C
II	gk398590	0	2310515	T	C
II	gk135736	0	2310556	A	G
II	gk871326	0	2310566	G	C
II	gk135737	0	2310618	A	G
II	gk362239	0	2310703	A	G
II	gk422780	0	2310889	T	C
II	gk135738	0	2311240	T	C
II	gk871327	0	2311255	A	T
II	gk599633	0	2311274	T	C
II	gk135739	0	2311611	A	G
II	gk135740	0	2311732	A	G
II	gk839318	0	2311909	A	G
II	gk388380	0	2311913	T	C
II	gk815293	0	2312129	T	C
II	gk863789	0	2312166	A	G
II	gk751850	0	2312598	T	A
II	gk364733	0	2312645	A	G
II	gk451902	0	2312844	T	C
II	gk861479	0	2312933	T	C
II	gk135741	0	2313025	T	C
II	gk907344	0	2313070	C	T
II	gk520321	0	2313139	T	C
II	gk534555	0	2313185	T	C
II	gk632539	0	2313213	A	G
II	gk598246	0	2313218	T	C
II	gk618168	0	2313467	T	C
II	gk676208	0	2313536	A	G
II	gk135742	0	2313601	T	C
II	gk837434	0	2313626	T	C
II	gk588636	0	2313629	T	A
II	gk591521	0	2313735	A	G
II	gk906044	0	2313838	A	G
II	gk548989	0	2313984	C	T
II	gk740599	0	2314009	G	T
II	gk586849	0	2314241	A	G
II	gk135743	0	2314311	A	G
II	gk696085	0	2314601	T	C
II	gk392667	0	2314751	A	G
II	gk135744	0	2314758	A	T
II	gk956436	0	2314768	A	G
II	gk569815	0	2314781	T	A
II	gk135745	0	2314823	A	G
II	gk135746	0	2314991	A	G
II	gk135747	0	2315088	T	C
II	gk820967	0	2315168	G	T
II	gk747842	0	2315308	T	C
II	gk506937	0	2315374	C	T
II	gk817951	0	2315379	A	G
II	gk810120	0	2315527	T	A
II	gk135748	0	2315530	A	G
II	gk836822	0	2315548	T	C
II	gk135749	0	2315591	A	G
II	gk355793	0	2315813	A	C
II	gk675706	0	2315876	T	A
II	gk859856	0	2315929	A	G
II	gk393942	0	2316069	A	G
II	gk402018	0	2316112	T	C
II	gk666960	0	2316165	A	T
II	gk650959	0	2316173	T	C
II	gk135750	0	2316250	A	G
II	gk502559	0	2316308	C	A
II	gk627388	0	2316468	T	C
II	gk590356	0	2316556	A	G
II	gk535043	0	2316692	T	C
II	gk853429	0	2316759	C	T
II	gk351435	0	2316974	T	C
II	gk510097	0	2317078	T	C
II	gk886210	0	2317151	T	C
II	gk941341	0	2317201	A	AT
II	gk869564	0	2317391	T	G
II	gk663418	0	2317397	A	G
II	gk393005	0	2317564	T	C
II	gk447725	0	2317589	A	T
II	gk135751	0	2317598	T	C
II	gk135752	0	2317641	T	C
II	gk594919	0	2318070	A	G
II	gk413593	0	2318154	G	A
II	gk782173	0	2318156	A	G
II	gk425982	0	2318232	A	T
II	gk464570	0	2318503	G	T
II	gk765163	0	2318665	T	C
II	gk907345	0	2318796	T	A
II	gk696911	0	2318835	A	G
II	gk902478	0	2318838	T	C
II	gk772851	0	2318935	T	A
II	gk554155	0	2318977	A	G
II	gk373195	0	2319002	A	G
II	gk515860	0	2319049	T	C
II	gk135753	0	2319262	T	C
II	gk344983	0	2319355	A	G
II	gk635127	0	2319385	G	A
II	gk556512	0	2319414	A	G
II	gk959982	0	2319437	<DEL>	T
II	gk535481	0	2319629	T	C
II	gk135754	0	2319840	T	C
II	gk135755	0	2319907	A	G
II	gk431250	0	2319954	C	A
II	gk135756	0	2320135	A	C
II	gk537286	0	2320241	T	C
II	gk778543	0	2320398	A	G
II	gk850990	0	2320438	T	A
II	gk372391	0	2320579	A	G
II	gk135757	0	2320674	A	G
II	gk354798	0	2320806	A	G
II	gk641795	0	2320832	T	C
II	gk711619	0	2320876	T	A
II	gk466551	0	2321131	A	G
II	gk350974	0	2321170	A	G
II	gk485477	0	2321192	G	T
II	gk491940	0	2321239	C	A
II	gk339955	0	2321473	A	G
II	gk135758	0	2321522	T	C
II	gk135759	0	2321552	T	C
II	gk854709	0	2321665	A	G
II	gk926267	0	2321763	T	A
II	gk135760	0	2321912	T	C
II	gk135761	0	2322023	T	C
II	gk135762	0	2322028	T	A
II	gk500153	0	2322082	T	C
II	gk935458	0	2322095	T	C
II	gk604810	0	2322117	G	A
II	gk135763	0	2322125	T	C
II	gk763691	0	2322176	T	C
II	gk135764	0	2322362	T	C
II	gk911607	0	2322418	T	C
II	gk472531	0	2322626	T	A
II	gk592488	0	2322639	C	T
II	gk579802	0	2322763	T	C
II	gk558058	0	2322924	T	C
II	gk135765	0	2323180	A	G
II	gk135766	0	2323373	T	C
II	gk516723	0	2323471	A	G
II	gk627389	0	2323790	A	G
II	gk913434	0	2323833	A	G
II	gk314613	0	2323889	A	G
II	gk654747	0	2323952	C	G
II	gk654748	0	2323953	C	G
II	gk753647	0	2324108	A	G
II	gk815294	0	2324240	T	C
II	gk617097	0	2324332	T	C
II	gk135767	0	2324380	T	C
II	gk135768	0	2324396	T	G
II	gk349409	0	2324413	A	T
II	gk586356	0	2324471	A	G
II	gk135769	0	2324782	T	C
II	gk470736	0	2324801	A	G
II	gk135770	0	2325074	T	C
II	gk889975	0	2325223	A	G
II	gk582862	0	2325250	T	C
II	gk135771	0	2325271	T	C
II	gk135772	0	2325316	T	C
II	gk791573	0	2325392	T	C
II	gk712627	0	2325428	A	G
II	gk409751	0	2325645	T	C
II	gk135773	0	2325930	A	G
II	gk806941	0	2326003	A	G
II	gk464571	0	2326067	C	A
II	gk727178	0	2326071	T	C
II	gk331587	0	2326082	A	G
II	gk539945	0	2326088	A	G
II	gk430620	0	2326142	G	A
II	gk614799	0	2326329	T	C
II	gk135774	0	2326429	T	C
II	gk135775	0	2326684	A	T
II	gk135776	0	2326729	A	G
II	gk315184	0	2326785	A	G
II	gk924713	0	2326839	A	G
II	gk135777	0	2326938	A	G
II	gk135778	0	2327024	T	C
II	gk725327	0	2327056	T	C
II	gk422930	0	2327165	G	A
II	gk135779	0	2327420	G	A
II	gk135780	0	2327496	A	G
II	gk657752	0	2327752	T	C
II	gk515861	0	2327864	T	C
II	gk331311	0	2328032	T	C
II	gk595929	0	2328068	T	C
II	gk135781	0	2328074	T	C
II	gk565063	0	2328101	T	C
II	gk836823	0	2328183	A	T
II	gk135782	0	2328633	T	C
II	gk635479	0	2328833	T	C
II	gk135783	0	2328889	T	C
II	gk448294	0	2329061	C	A
II	gk498476	0	2329326	A	G
II	gk732880	0	2329343	A	G
II	gk135784	0	2329365	T	C
II	gk538767	0	2329412	T	C
II	gk135785	0	2329579	T	C
II	gk135786	0	2329867	A	T
II	gk135787	0	2329997	T	C
II	gk135788	0	2330000	A	G
II	gk525710	0	2330069	A	G
II	gk135789	0	2330108	A	G
II	gk135790	0	2330123	A	G
II	gk393006	0	2330478	T	C
II	gk903055	0	2330673	A	G
II	gk776272	0	2330710	T	C
II	gk801258	0	2330716	T	C
II	gk474550	0	2330804	T	C
II	gk801259	0	2330870	A	T
II	gk135791	0	2330893	T	C
II	gk688391	0	2330917	T	C
II	gk680199	0	2330964	T	C
II	gk630961	0	2331209	A	G
II	gk791574	0	2331262	T	C
II	gk547318	0	2331267	T	A
II	gk743358	0	2331365	G	A
II	gk372085	0	2331376	T	C
II	gk777906	0	2331459	A	G
II	gk657221	0	2331474	A	G
II	gk723316	0	2331535	G	A
II	gk523878	0	2331576	A	G
II	gk135792	0	2331594	A	G
II	gk135793	0	2331645	A	G
II	gk135794	0	2331712	A	G
II	gk564491	0	2331831	T	C
II	gk135795	0	2331923	T	C
II	gk934136	0	2331988	A	G
II	gk135796	0	2332012	T	C
II	gk775175	0	2332017	A	G
II	gk525055	0	2332050	A	G
II	gk476442	0	2332220	A	T
II	gk135797	0	2332241	T	C
II	gk135798	0	2332253	A	G
II	gk135799	0	2332382	T	C
II	gk810121	0	2332389	A	G
II	gk360537	0	2332593	A	G
II	gk135800	0	2332643	T	C
II	gk135801	0	2332830	A	T
II	gk791575	0	2332888	T	C
II	gk612226	0	2332928	A	G
II	gk135803	0	2332945	A	G
II	gk319461	0	2333274	A	G
II	gk636046	0	2333310	T	C
II	gk135804	0	2333390	A	G
II	gk785905	0	2333466	A	G
II	gk659659	0	2333607	T	C
II	gk473017	0	2333653	T	C
II	gk135805	0	2333694	A	G
II	gk915571	0	2334007	A	G
II	gk365294	0	2334129	A	G
II	gk620913	0	2334340	G	A
II	gk881740	0	2334362	A	G
II	gk699228	0	2334584	T	C
II	gk135806	0	2334718	A	G
II	gk135807	0	2334932	T	C
II	gk620451	0	2334940	A	G
II	gk135808	0	2334983	A	G
II	gk879550	0	2334989	T	C
II	gk135809	0	2334990	T	C
II	gk725328	0	2335076	T	C
II	gk879551	0	2335274	A	T
II	gk135810	0	2335453	T	C
II	gk941342	0	2335533	A	AG
II	gk730697	0	2335796	A	G
II	gk135811	0	2335959	T	C
II	gk715721	0	2335993	T	A
II	gk804619	0	2336209	T	C
II	gk517978	0	2336248	T	C
II	gk891562	0	2336359	A	G
II	gk639089	0	2336361	T	C
II	gk135812	0	2336366	T	A
II	gk135813	0	2336498	A	G
II	gk390104	0	2336528	T	C
II	gk411178	0	2336556	T	C
II	gk550879	0	2336623	A	G
II	gk737037	0	2336691	A	G
II	gk732881	0	2336820	T	A
II	gk517979	0	2336895	T	C
II	gk914566	0	2336926	T	C
II	gk465541	0	2337171	C	T
II	gk524544	0	2337183	T	C
II	gk455733	0	2337276	A	T
II	gk763092	0	2337324	T	C
II	gk519428	0	2337721	T	C
II	gk461269	0	2337755	A	T
II	gk776273	0	2337776	T	C
II	gk790601	0	2337820	A	G
II	gk833791	0	2337829	A	G
II	gk135814	0	2338144	T	C
II	gk838603	0	2338219	A	G
II	gk654188	0	2338224	A	G
II	gk507816	0	2338260	A	G
II	gk671668	0	2338556	T	C
II	gk369346	0	2338563	T	C
II	gk941343	0	2338574	TTA	T
II	gk686547	0	2338628	A	G
II	gk864351	0	2338633	A	G
II	gk598247	0	2338657	T	C
II	gk369068	0	2338799	T	C
II	gk777005	0	2338808	T	C
II	gk900395	0	2338877	A	G
II	gk443109	0	2338968	T	A
II	gk459783	0	2339095	A	G
II	gk434611	0	2339135	A	G
II	gk513579	0	2339409	T	A
II	gk788415	0	2339598	A	G
II	gk135815	0	2339620	T	C
II	gk135816	0	2339647	A	G
II	gk666413	0	2339802	G	C
II	gk618907	0	2339813	T	C
II	gk135817	0	2339978	T	C
II	gk384866	0	2340064	A	G
II	gk380604	0	2340164	T	C
II	gk135818	0	2340227	A	G
II	gk135819	0	2340290	T	C
II	gk525056	0	2340413	A	G
II	gk319062	0	2340461	T	C
II	gk688392	0	2340487	T	C
II	gk793697	0	2340577	T	C
II	gk450840	0	2340702	G	A
II	gk459784	0	2340723	A	G
II	gk775176	0	2340796	A	G
II	gk530997	0	2340954	T	C
II	gk536118	0	2341107	A	G
II	gk641796	0	2341280	T	C
II	gk771813	0	2341861	G	A
II	gk581111	0	2341862	C	T
II	gk618908	0	2341887	T	C
II	gk937195	0	2341894	T	A
II	gk533205	0	2341947	A	G
II	gk650960	0	2342193	T	C
II	gk135820	0	2342205	A	G
II	gk135821	0	2342236	A	G
II	gk498477	0	2342338	A	G
II	gk135822	0	2342608	A	G
II	gk845990	0	2342749	T	C
II	gk858427	0	2342756	A	T
II	gk828841	0	2342861	C	A
II	gk557565	0	2342898	T	A
II	gk646024	0	2342938	T	C
II	gk135823	0	2342979	T	C
II	gk135824	0	2343177	A	T
II	gk595930	0	2343177	G	T
II	gk135825	0	2343591	T	C
II	gk799725	0	2343658	T	C
II	gk135826	0	2343767	A	G
II	gk578084	0	2343796	G	A
II	gk349760	0	2343832	A	G
II	gk600441	0	2343836	A	G
II	gk855762	0	2344014	A	G
II	gk714167	0	2344038	A	T
II	gk589787	0	2344041	T	C
II	gk941344	0	2344059	GA	G
II	gk915572	0	2344125	T	A
II	gk915573	0	2344126	C	A
II	gk453520	0	2344237	G	A
II	gk915574	0	2344287	A	G
II	gk135827	0	2344352	A	G
II	gk726274	0	2344603	T	C
II	gk443991	0	2344830	A	G
II	gk135828	0	2344946	T	C
II	gk548990	0	2345250	C	T
II	gk859447	0	2345314	A	G
II	gk692271	0	2345362	A	G
II	gk528073	0	2345399	T	C
II	gk690306	0	2345565	A	G
II	gk895968	0	2345662	A	G
II	gk820968	0	2345801	C	A
II	gk135829	0	2346384	T	C
II	gk775874	0	2346716	A	G
II	gk135830	0	2346717	A	G
II	gk716242	0	2346803	A	G
II	gk135831	0	2346885	A	G
II	gk933658	0	2346902	T	C
II	gk372640	0	2346938	A	G
II	gk426926	0	2346997	G	A
II	gk135832	0	2347129	T	C
II	gk135833	0	2347337	G	A
II	gk388965	0	2347338	T	C
II	gk372086	0	2347352	T	C
II	gk768465	0	2347528	T	C
II	gk824191	0	2347547	T	C
II	gk135834	0	2347610	C	A
II	gk791244	0	2347729	A	G
II	gk135836	0	2347837	T	C
II	gk619450	0	2347873	A	G
II	gk737038	0	2347879	G	T
II	gk434941	0	2347904	T	C
II	gk436677	0	2348105	A	G
II	gk932941	0	2348177	A	T
II	gk505273	0	2348198	T	C
II	gk339174	0	2348395	T	C
II	gk135837	0	2348466	T	C
II	gk135838	0	2348534	T	C
II	gk589264	0	2348600	T	C
II	gk489072	0	2348632	T	C
II	gk468653	0	2348669	T	C
II	gk135839	0	2348765	T	C
II	gk630469	0	2348926	C	A
II	gk630470	0	2348933	T	A
II	gk778545	0	2348963	C	T
II	gk135841	0	2349000	T	C
II	gk714572	0	2349012	T	C
II	gk606906	0	2349146	T	C
II	gk741362	0	2349509	T	C
II	gk859857	0	2349515	A	G
II	gk582200	0	2349586	T	C
II	gk907808	0	2349633	T	C
II	gk701635	0	2349662	T	C
II	gk923563	0	2349935	T	C
II	gk328346	0	2349997	A	G
II	gk487993	0	2350175	T	C
II	gk568802	0	2350298	T	C
II	gk509482	0	2350326	G	T
II	gk318116	0	2350344	T	C
II	gk135843	0	2350357	T	C
II	gk135844	0	2350386	T	C
II	gk890499	0	2350429	T	C
II	gk926268	0	2350471	T	C
II	gk905312	0	2350621	T	C
II	gk660381	0	2350930	T	C
II	gk466992	0	2350938	A	G
II	gk328636	0	2350946	T	C
II	gk135845	0	2351048	A	G
II	gk643188	0	2351177	T	C
II	gk668119	0	2351286	T	C
II	gk135846	0	2351446	T	C
II	gk135847	0	2351470	T	C
II	gk898228	0	2351475	T	C
II	gk926269	0	2351537	T	C
II	gk552601	0	2351574	A	G
II	gk539254	0	2351597	A	T
II	gk135848	0	2351977	T	C
II	gk743359	0	2352157	A	G
II	gk801862	0	2352158	A	G
II	gk868681	0	2352514	T	C
II	gk135849	0	2352768	A	G
II	gk921260	0	2352787	A	G
II	gk587271	0	2353016	A	G
II	gk661274	0	2353152	A	G
II	gk941345	0	2353160	G	GT
II	gk436425	0	2353186	A	G
II	gk135850	0	2353232	A	G
II	gk135851	0	2353708	T	C
II	gk677854	0	2353737	T	C
II	gk135852	0	2353738	A	G
II	gk407315	0	2353763	G	A
II	gk135853	0	2353801	T	C
II	gk135854	0	2353873	A	G
II	gk728897	0	2354194	T	C
II	gk324329	0	2354420	A	G
II	gk503650	0	2354721	T	C
II	gk740600	0	2354810	T	C
II	gk669832	0	2354817	T	C
II	gk519429	0	2355031	T	C
II	gk836253	0	2355178	C	T
II	gk565064	0	2355362	T	C
II	gk644110	0	2355612	A	G
II	gk336453	0	2355625	A	G
II	gk823212	0	2355701	A	G
II	gk609527	0	2355747	A	G
II	gk491416	0	2355749	A	G
II	gk442419	0	2355895	T	A
II	gk135855	0	2355934	T	C
II	gk550126	0	2356054	A	G
II	gk745724	0	2356070	T	A
II	gk556133	0	2356088	T	A
II	gk339175	0	2356223	T	C
II	gk677855	0	2356269	C	G
II	gk687035	0	2356534	A	G
II	gk387347	0	2356548	A	G
II	gk914567	0	2356574	T	C
II	gk135856	0	2356784	T	G
II	gk135857	0	2356792	A	T
II	gk135858	0	2356810	G	C
II	gk135859	0	2356917	T	C
II	gk845360	0	2356930	T	C
II	gk135860	0	2356957	T	C
II	gk466552	0	2357025	A	G
II	gk318117	0	2357076	T	C
II	gk349410	0	2357092	T	C
II	gk135861	0	2357323	C	T
II	gk422108	0	2357340	T	A
II	gk520852	0	2357753	T	C
II	gk327771	0	2357774	T	C
II	gk959877	0	2357840	G	GC
II	gk446959	0	2357884	T	C
II	gk902479	0	2357973	T	C
II	gk135862	0	2358017	T	C
II	gk625791	0	2358051	T	C
II	gk828235	0	2358081	T	C
II	gk637128	0	2358239	T	C
II	gk657222	0	2358245	A	G
II	gk561696	0	2358246	T	C
II	gk875552	0	2358266	A	G
II	gk408345	0	2358388	T	A
II	gk885245	0	2358483	T	C
II	gk768466	0	2358575	A	T
II	gk327772	0	2358724	T	A
II	gk780761	0	2358824	T	C
II	gk643189	0	2358833	T	C
II	gk812436	0	2358901	A	G
II	gk135863	0	2358958	T	C
II	gk135864	0	2359085	A	G
II	gk745265	0	2359121	A	T
II	gk452767	0	2359144	A	G
II	gk570780	0	2359393	A	G
II	gk903476	0	2359495	G	A
II	gk418482	0	2359517	G	A
II	gk573748	0	2359694	T	C
II	gk135865	0	2359712	T	C
II	gk135866	0	2359720	A	G
II	gk135867	0	2359750	A	G
II	gk135868	0	2359990	A	G
II	gk916230	0	2360007	A	G
II	gk135869	0	2360022	G	T
II	gk487994	0	2360082	A	T
II	gk594248	0	2360167	A	G
II	gk135870	0	2360219	A	G
II	gk665403	0	2360284	A	G
II	gk815878	0	2360295	T	C
II	gk727847	0	2360310	A	G
II	gk487995	0	2360388	T	C
II	gk135871	0	2360517	A	G
II	gk135872	0	2360569	A	G
II	gk487996	0	2360732	T	A
II	gk862446	0	2360879	T	C
II	gk487997	0	2360919	T	A
II	gk339608	0	2360989	A	G
II	gk855763	0	2361083	A	G
II	gk135873	0	2361093	T	C
II	gk135874	0	2361104	A	G
II	gk135875	0	2361335	A	G
II	gk793698	0	2361339	T	C
II	gk486944	0	2361521	A	G
II	gk763692	0	2361598	T	C
II	gk135876	0	2361613	T	C
II	gk446960	0	2361742	C	T
II	gk928997	0	2361749	T	C
II	gk135877	0	2361816	A	G
II	gk523200	0	2361824	T	C
II	gk135878	0	2361899	A	G
II	gk855764	0	2362041	A	G
II	gk498851	0	2362068	A	G
II	gk591522	0	2362076	A	G
II	gk753648	0	2362188	A	G
II	gk135879	0	2362258	T	C
II	gk135880	0	2362306	A	G
II	gk135881	0	2362374	A	G
II	gk135882	0	2362476	T	C
II	gk941347	0	2362530	TA	T
II	gk348008	0	2362604	T	C
II	gk484217	0	2362883	A	G
II	gk839319	0	2362887	A	T
II	gk763093	0	2362897	A	T
II	gk961427	0	2363048	CC	C
II	gk431518	0	2363052	T	C
II	gk804620	0	2363202	A	T
II	gk667529	0	2363256	T	C
II	gk135883	0	2363280	T	C
II	gk870174	0	2363524	C	A
II	gk920706	0	2363618	A	G
II	gk369069	0	2363745	A	T
II	gk135884	0	2363851	T	C
II	gk455734	0	2363874	A	T
II	gk135885	0	2363876	A	G
II	gk630962	0	2363882	C	T
II	gk888078	0	2363937	A	G
II	gk755350	0	2364212	T	C
II	gk135886	0	2364274	T	C
II	gk135887	0	2364301	A	G
II	gk135888	0	2364310	A	G
II	gk612227	0	2364428	A	G
II	gk135890	0	2364747	T	A
II	gk462298	0	2364875	T	C
II	gk610794	0	2364930	T	C
II	gk787770	0	2365476	A	G
II	gk484918	0	2365636	G	A
II	gk647529	0	2365675	T	C
II	gk852044	0	2365817	T	C
II	gk783554	0	2365865	T	C
II	gk644692	0	2365886	A	G
II	gk443992	0	2366057	A	G
II	gk713606	0	2366132	T	C
II	gk459785	0	2366227	A	G
II	gk590876	0	2366389	T	C
II	gk135891	0	2366561	A	G
II	gk471682	0	2367054	A	G
II	gk135892	0	2367351	C	T
II	gk382810	0	2367425	T	C
II	gk919605	0	2367460	T	C
II	gk637719	0	2367496	T	C
II	gk135893	0	2367504	T	C
II	gk135894	0	2368013	A	G
II	gk426470	0	2368056	A	G
II	gk871847	0	2368063	A	G
II	gk723317	0	2368359	A	G
II	gk135895	0	2368413	A	G
II	gk668120	0	2368479	G	A
II	gk707595	0	2368548	T	C
II	gk392233	0	2368580	A	G
II	gk707596	0	2369196	T	C
II	gk687036	0	2369335	A	G
II	gk640257	0	2369404	A	T
II	gk135896	0	2369486	A	G
II	gk135897	0	2369736	A	G
II	gk853430	0	2369839	A	G
II	gk722031	0	2369882	A	G
II	gk593749	0	2369907	T	C
II	gk135898	0	2370011	T	C
II	gk333581	0	2370082	A	G
II	gk751851	0	2370095	A	G
II	gk941348	0	2370287	CA	C
II	gk135899	0	2370392	T	C
II	gk941349	0	2370465	T	TATTGTTTTGAGAAAATACCAAAAACATTGTC
II	gk478822	0	2370560	T	C
II	gk135900	0	2370596	A	G
II	gk423626	0	2370836	A	T
II	gk135901	0	2370994	T	C
II	gk849873	0	2371018	G	A
II	gk135902	0	2371033	A	G
II	gk675130	0	2371037	T	C
II	gk383591	0	2371109	A	G
II	gk868380	0	2371504	T	C
II	gk880152	0	2371795	T	C
II	gk414793	0	2371936	A	C
II	gk135903	0	2372207	A	G
II	gk135904	0	2372304	T	C
II	gk135905	0	2372343	T	C
II	gk348375	0	2372475	A	G
II	gk135906	0	2372476	A	G
II	gk411179	0	2372538	A	T
II	gk135907	0	2372597	T	C
II	gk444746	0	2372652	T	A
II	gk135908	0	2372781	T	C
II	gk135909	0	2372813	T	C
II	gk808004	0	2372885	T	C
II	gk871848	0	2372987	A	G
II	gk770192	0	2373350	T	C
II	gk644111	0	2373811	T	C
II	gk135910	0	2373817	A	G
II	gk463281	0	2373959	A	G
II	gk135911	0	2374052	A	G
II	gk586850	0	2374254	A	G
II	gk806942	0	2374275	T	C
II	gk135912	0	2374360	A	G
II	gk367986	0	2374366	T	C
II	gk437651	0	2374380	T	A
II	gk650229	0	2374559	A	G
II	gk624145	0	2374562	T	C
II	gk378230	0	2374585	A	G
II	gk603329	0	2374824	T	C
II	gk928998	0	2374834	T	C
II	gk545044	0	2374841	A	G
II	gk914086	0	2375024	T	C
II	gk836254	0	2375025	A	G
II	gk135913	0	2375056	A	G
II	gk544289	0	2375211	A	G
II	gk566764	0	2375260	T	C
II	gk565065	0	2375264	T	C
II	gk648079	0	2375350	T	C
II	gk135914	0	2375396	A	G
II	gk773868	0	2375407	T	C
II	gk941350	0	2375501	A	AT
II	gk774428	0	2375507	C	T
II	gk135915	0	2375651	T	C
II	gk522157	0	2375834	T	C
II	gk605520	0	2375943	A	G
II	gk135916	0	2375959	T	A
II	gk709804	0	2376071	A	G
II	gk461759	0	2376239	A	G
II	gk941351	0	2376300	A	AT
II	gk477065	0	2376305	G	T
II	gk517980	0	2376330	T	C
II	gk934966	0	2376607	A	G
II	gk555485	0	2376619	T	C
II	gk786520	0	2376899	C	A
II	gk135917	0	2376926	A	G
II	gk663792	0	2376963	T	C
II	gk135918	0	2376973	A	G
II	gk593153	0	2377120	T	C
II	gk787771	0	2377157	A	G
II	gk645211	0	2377207	T	C
II	gk430621	0	2377547	T	C
II	gk849297	0	2377784	C	T
II	gk135919	0	2377835	A	G
II	gk135920	0	2377894	T	C
II	gk772334	0	2377907	A	G
II	gk827812	0	2377908	A	G
II	gk322169	0	2378176	A	G
II	gk427595	0	2378388	T	C
II	gk135921	0	2378434	T	C
II	gk525057	0	2378504	A	G
II	gk889976	0	2378549	A	G
II	gk442420	0	2378747	T	C
II	gk135922	0	2378809	C	T
II	gk573215	0	2378943	A	T
II	gk827813	0	2379012	A	G
II	gk472532	0	2379043	T	C
II	gk668121	0	2379177	T	C
II	gk692272	0	2379186	T	A
II	gk135923	0	2379252	T	C
II	gk896568	0	2379430	A	C
II	gk660382	0	2379452	T	C
II	gk712628	0	2379514	T	C
II	gk386791	0	2379576	A	G
II	gk412001	0	2379777	C	A
II	gk816770	0	2379798	T	C
II	gk783555	0	2379869	T	C
II	gk135924	0	2379887	A	G
II	gk726674	0	2379898	A	G
II	gk884752	0	2379910	A	G
II	gk576020	0	2380171	T	C
II	gk895064	0	2380312	A	G
II	gk616504	0	2380496	C	T
II	gk562206	0	2380528	C	A
II	gk135925	0	2380891	T	C
II	gk580513	0	2381188	A	T
II	gk135926	0	2381621	A	G
II	gk847612	0	2381708	T	C
II	gk371404	0	2381761	A	G
II	gk377980	0	2381779	T	C
II	gk725329	0	2381957	T	C
II	gk941352	0	2381999	G	GGATCCATCT
II	gk595931	0	2382001	G	A
II	gk525711	0	2382024	A	G
II	gk738411	0	2382049	A	T
II	gk377981	0	2382089	G	A
II	gk135927	0	2382113	T	C
II	gk699229	0	2382201	T	C
II	gk553086	0	2382238	A	G
II	gk135928	0	2382253	T	C
II	gk135929	0	2382380	G	C
II	gk135930	0	2382408	A	G
II	gk893103	0	2382483	T	C
II	gk135931	0	2382810	A	G
II	gk135932	0	2382820	T	C
II	gk135933	0	2382838	A	G
II	gk747843	0	2382892	G	T
II	gk565066	0	2382916	A	G
II	gk953004	0	2382959	T	C
II	gk678376	0	2383043	A	T
II	gk832000	0	2383263	A	G
II	gk433902	0	2383331	A	G
II	gk135934	0	2383432	T	A
II	gk674390	0	2383626	C	T
II	gk715121	0	2383654	C	A
II	gk730024	0	2383715	A	G
II	gk751852	0	2383780	A	G
II	gk375572	0	2383796	T	C
II	gk377345	0	2384078	T	C
II	gk423446	0	2384100	A	G
II	gk666414	0	2384122	T	C
II	gk635128	0	2384310	A	T
II	gk757919	0	2384357	T	C
II	gk135935	0	2384404	A	G
II	gk737610	0	2384552	T	C
II	gk135936	0	2384744	T	C
II	gk135937	0	2384990	A	G
II	gk501978	0	2385013	T	C
II	gk525712	0	2385190	A	G
II	gk403376	0	2385262	T	C
II	gk135938	0	2385274	T	C
II	gk650961	0	2385281	T	C
II	gk579803	0	2385311	T	C
II	gk594249	0	2385471	A	G
II	gk587903	0	2385554	T	C
II	gk420462	0	2385609	T	A
II	gk135939	0	2385675	T	C
II	gk618909	0	2385768	G	A
II	gk516275	0	2385924	G	A
II	gk311979	0	2385999	T	A
II	gk930822	0	2386051	T	C
II	gk439332	0	2386100	T	C
II	gk871328	0	2386116	C	A
II	gk904851	0	2386180	T	C
II	gk503187	0	2386982	A	G
II	gk586357	0	2387069	A	G
II	gk316643	0	2387147	T	C
II	gk651591	0	2387267	G	A
II	gk406712	0	2387301	T	C
II	gk402760	0	2387383	A	G
II	gk500154	0	2387405	A	G
II	gk360910	0	2387446	T	C
II	gk135940	0	2387585	A	G
II	gk334541	0	2387607	T	C
II	gk792839	0	2387668	A	G
II	gk666415	0	2387721	T	C
II	gk501454	0	2388043	T	C
II	gk135941	0	2388104	A	T
II	gk135942	0	2388117	C	T
II	gk566765	0	2388160	G	A
II	gk561097	0	2388199	T	C
II	gk874577	0	2388238	T	C
II	gk135943	0	2388401	T	C
II	gk827814	0	2388479	A	G
II	gk543593	0	2388699	A	G
II	gk883698	0	2389008	A	T
II	gk405660	0	2389119	T	C
II	gk852807	0	2389129	T	C
II	gk342068	0	2389134	A	G
II	gk559960	0	2389188	T	C
II	gk565629	0	2389210	T	C
II	gk419091	0	2389230	A	G
II	gk673267	0	2389259	A	G
II	gk135944	0	2389284	A	G
II	gk469647	0	2389368	A	G
II	gk941353	0	2389563	G	GA
II	gk922118	0	2389763	T	C
II	gk135945	0	2390047	A	G
II	gk135946	0	2390167	T	C
II	gk961205	0	2390208	<DEL>	C
II	gk135947	0	2390327	G	A
II	gk446961	0	2390417	C	T
II	gk926927	0	2390502	T	C
II	gk875923	0	2390517	A	G
II	gk890500	0	2390733	T	C
II	gk135948	0	2390792	T	C
II	gk922119	0	2390984	T	C
II	gk135949	0	2391415	A	T
II	gk896569	0	2391449	T	C
II	gk443993	0	2391458	A	G
II	gk793699	0	2391480	T	C
II	gk576021	0	2391486	T	C
II	gk135950	0	2391521	T	C
II	gk393586	0	2391667	T	C
II	gk696912	0	2391708	A	G
II	gk696913	0	2391714	G	T
II	gk471088	0	2391723	T	C
II	gk135951	0	2391768	T	C
II	gk323991	0	2391834	T	C
II	gk509483	0	2391863	A	G
II	gk440735	0	2391940	G	A
II	gk717716	0	2392253	A	G
II	gk863790	0	2392257	A	G
II	gk560449	0	2392416	A	G
II	gk699940	0	2392766	A	G
II	gk722727	0	2392981	A	G
II	gk483767	0	2393109	T	C
II	gk696914	0	2393157	A	G
II	gk847613	0	2393230	T	C
II	gk135952	0	2393252	A	T
II	gk777907	0	2393266	A	G
II	gk135953	0	2393292	A	G
II	gk135954	0	2393340	A	G
II	gk135955	0	2393380	A	G
II	gk663793	0	2393485	T	C
II	gk666416	0	2393617	T	A
II	gk135956	0	2393634	A	G
II	gk135957	0	2393731	T	C
II	gk135958	0	2393755	A	G
II	gk957602	0	2393793	T	C
II	gk559552	0	2393853	A	G
II	gk747844	0	2394006	T	A
II	gk135959	0	2394242	T	C
II	gk331312	0	2394320	T	C
II	gk390105	0	2394372	T	C
II	gk789983	0	2394710	A	G
II	gk536753	0	2394976	T	C
II	gk808967	0	2395044	C	T
II	gk632112	0	2395095	T	A
II	gk331313	0	2395107	T	G
II	gk135960	0	2395168	T	C
II	gk643643	0	2395172	T	C
II	gk656524	0	2395235	A	G
II	gk562865	0	2395435	A	C
II	gk370800	0	2395524	A	G
II	gk668122	0	2395837	T	C
II	gk362240	0	2395839	A	G
II	gk135961	0	2395861	A	G
II	gk694620	0	2396085	A	G
II	gk683426	0	2396243	A	T
II	gk371405	0	2396312	A	G
II	gk932942	0	2396364	A	G
II	gk836824	0	2396446	C	T
II	gk360538	0	2396638	A	G
II	gk458513	0	2396710	A	G
II	gk626924	0	2396884	T	A
II	gk699230	0	2396913	G	A
II	gk926270	0	2396984	T	C
II	gk332455	0	2397037	A	G
II	gk643644	0	2397244	T	C
II	gk135962	0	2397554	A	G
II	gk350975	0	2397586	A	G
II	gk875924	0	2397668	A	G
II	gk135963	0	2397706	T	C
II	gk135964	0	2397774	A	G
II	gk631526	0	2397798	T	C
II	gk135965	0	2397817	A	G
II	gk135966	0	2397839	C	T
II	gk135967	0	2397848	A	G
II	gk135968	0	2398145	T	C
II	gk348376	0	2398154	A	G
II	gk718317	0	2398300	A	T
II	gk493055	0	2398357	C	T
II	gk669833	0	2398406	T	C
II	gk718318	0	2398421	T	C
II	gk412624	0	2398434	G	A
II	gk834854	0	2398452	T	C
II	gk135969	0	2398816	T	C
II	gk719598	0	2398839	A	G
II	gk722728	0	2398858	T	A
II	gk457066	0	2399100	A	G
II	gk353151	0	2399129	A	G
II	gk556134	0	2399328	T	C
II	gk135970	0	2399373	A	T
II	gk135971	0	2399470	G	A
II	gk490013	0	2399502	T	C
II	gk566766	0	2399615	T	C
II	gk563859	0	2399697	A	G
II	gk747845	0	2399723	T	C
II	gk135972	0	2399857	A	G
II	gk819195	0	2399949	T	C
II	gk643190	0	2400454	T	C
II	gk906045	0	2400638	T	C
II	gk520853	0	2400825	T	C
II	gk701636	0	2400844	T	C
II	gk562207	0	2400885	T	C
II	gk636047	0	2401484	T	C
II	gk957603	0	2401557	T	C
II	gk451903	0	2401627	T	C
II	gk763094	0	2401794	C	T
II	gk135973	0	2401843	A	G
II	gk135974	0	2401861	T	A
II	gk536119	0	2401884	A	G
II	gk732122	0	2402059	T	A
II	gk899366	0	2402213	A	T
II	gk135975	0	2402293	T	C
II	gk898558	0	2402302	A	G
II	gk357187	0	2402360	T	C
II	gk556135	0	2402430	T	C
II	gk941354	0	2402444	A	AT
II	gk815879	0	2402557	T	C
II	gk833314	0	2402969	T	C
II	gk941355	0	2403151	AAT	A
II	gk578085	0	2403159	G	T
II	gk353152	0	2403205	A	G
II	gk135976	0	2403243	A	G
II	gk796526	0	2403344	T	C
II	gk375319	0	2403402	A	G
II	gk487998	0	2403534	T	C
II	gk926928	0	2403700	T	C
II	gk836255	0	2403760	A	G
II	gk842231	0	2403992	A	G
II	gk877909	0	2404085	A	G
II	gk922120	0	2404243	T	C
II	gk135977	0	2404256	A	G
II	gk687037	0	2404303	A	G
II	gk135978	0	2404534	A	G
II	gk648469	0	2404630	A	G
II	gk135979	0	2404655	A	G
II	gk448295	0	2404662	C	T
II	gk135980	0	2404665	A	G
II	gk628699	0	2404832	C	T
II	gk135981	0	2405025	T	C
II	gk330005	0	2405176	A	G
II	gk135982	0	2405378	A	G
II	gk135983	0	2405675	A	T
II	gk554627	0	2405680	T	C
II	gk880812	0	2405711	A	G
II	gk135984	0	2405748	T	C
II	gk135985	0	2406167	A	G
II	gk469648	0	2406180	A	G
II	gk135986	0	2406196	T	C
II	gk135987	0	2406299	T	C
II	gk135988	0	2406750	A	G
II	gk838021	0	2407072	T	C
II	gk135989	0	2407323	A	G
II	gk520854	0	2407633	T	C
II	gk135990	0	2407754	T	C
II	gk617099	0	2407926	T	A
II	gk912720	0	2407989	A	G
II	gk738412	0	2408155	A	G
II	gk135991	0	2408358	A	G
II	gk135992	0	2408396	T	C
II	gk135993	0	2408421	A	G
II	gk135994	0	2408476	A	G
II	gk922121	0	2408519	T	C
II	gk135995	0	2408712	T	C
II	gk720271	0	2409030	A	G
II	gk845991	0	2409069	A	G
II	gk818476	0	2409196	A	G
II	gk479784	0	2409244	A	G
II	gk135996	0	2409421	A	G
II	gk135997	0	2409423	A	G
II	gk637129	0	2409442	T	C
II	gk907809	0	2409489	C	T
II	gk686092	0	2409613	A	G
II	gk370801	0	2409714	A	G
II	gk880813	0	2409794	A	G
II	gk135998	0	2409824	T	C
II	gk585012	0	2409884	A	G
II	gk491941	0	2409889	A	G
II	gk135999	0	2409960	A	G
II	gk523879	0	2409981	A	G
II	gk330006	0	2410019	T	G
II	gk836256	0	2410151	A	G
II	gk909589	0	2410522	A	G
II	gk136000	0	2410624	A	G
II	gk332893	0	2410677	T	C
II	gk136001	0	2410706	A	G
II	gk930823	0	2410808	T	C
II	gk136002	0	2410904	T	C
II	gk136003	0	2410947	T	C
II	gk385376	0	2411000	T	C
II	gk857352	0	2411056	G	A
II	gk824678	0	2411114	T	A
II	gk333582	0	2411229	A	G
II	gk676438	0	2411245	A	G
II	gk727848	0	2411252	T	G
II	gk330467	0	2411345	T	C
II	gk136004	0	2411358	T	C
II	gk889614	0	2411387	A	G
II	gk136005	0	2411459	A	G
II	gk799726	0	2411463	T	A
II	gk136006	0	2411548	T	C
II	gk602723	0	2411664	T	C
II	gk136007	0	2411811	T	C
II	gk646591	0	2411822	T	C
II	gk626925	0	2411957	A	G
II	gk345903	0	2412109	T	C
II	gk962168	0	2412205	TTTTTTGTTCANTT	TACCTGGATATTTCACTGCGGCGCTGTAGGTGCTGGAGCTGAGCCCCAGCCCAAAAAGGGGCTCAGCTCTAG
II	gk317529	0	2412240	A	G
II	gk323992	0	2412297	T	C
II	gk518775	0	2412355	T	C
II	gk136008	0	2412468	T	A
II	gk136009	0	2412649	T	C
II	gk369786	0	2412871	T	A
II	gk477066	0	2412958	T	C
II	gk490776	0	2413034	A	G
II	gk136010	0	2413070	T	A
II	gk895423	0	2413096	T	A
II	gk374682	0	2413135	T	C
II	gk352359	0	2413234	T	C
II	gk767969	0	2413272	G	A
II	gk384229	0	2413312	T	C
II	gk136011	0	2413315	T	C
II	gk825234	0	2413477	A	G
II	gk136012	0	2413648	T	C
II	gk881304	0	2414011	T	C
II	gk350387	0	2414018	T	C
II	gk720272	0	2414024	T	C
II	gk136013	0	2414066	A	G
II	gk319462	0	2414100	A	G
II	gk136014	0	2414187	T	A
II	gk357724	0	2414286	A	G
II	gk782174	0	2414551	A	T
II	gk569816	0	2414719	T	C
II	gk136015	0	2414763	T	C
II	gk761384	0	2414949	T	C
II	gk554156	0	2414965	A	G
II	gk889977	0	2415101	A	G
II	gk136016	0	2415362	A	G
II	gk705864	0	2415451	T	C
II	gk919606	0	2415667	T	C
II	gk432319	0	2415817	G	T
II	gk543007	0	2415855	A	G
II	gk136017	0	2416025	T	C
II	gk545045	0	2416068	A	G
II	gk378478	0	2416093	A	G
II	gk136018	0	2416633	T	C
II	gk637130	0	2416666	T	C
II	gk727179	0	2416924	T	C
II	gk449248	0	2417021	T	C
II	gk136019	0	2417162	A	C
II	gk395773	0	2417194	A	G
II	gk899805	0	2417208	A	G
II	gk136020	0	2417553	C	T
II	gk612874	0	2417599	A	C
II	gk578842	0	2417618	A	G
II	gk808968	0	2417630	A	G
II	gk706931	0	2417655	A	G
II	gk850991	0	2417736	C	T
II	gk435667	0	2417957	T	A
II	gk789517	0	2418107	A	G
II	gk541516	0	2418119	A	G
II	gk543594	0	2418418	A	G
II	gk451337	0	2418560	T	C
II	gk393335	0	2418570	T	C
II	gk562866	0	2418829	T	C
II	gk735724	0	2418860	T	C
II	gk856238	0	2418874	T	C
II	gk551982	0	2418982	A	G
II	gk136021	0	2419033	T	C
II	gk136022	0	2419040	A	G
II	gk343408	0	2419213	T	C
II	gk136023	0	2419479	C	T
II	gk446625	0	2419502	T	C
II	gk136024	0	2419532	A	G
II	gk646592	0	2419629	T	C
II	gk562867	0	2419854	A	G
II	gk136025	0	2419952	A	G
II	gk877478	0	2419994	A	G
II	gk411180	0	2419995	A	C
II	gk897642	0	2420007	A	G
II	gk663082	0	2420044	A	G
II	gk639689	0	2420062	T	C
II	gk333583	0	2420089	A	G
II	gk911608	0	2420096	T	C
II	gk348922	0	2420215	A	G
II	gk711013	0	2420219	T	C
II	gk502560	0	2420234	T	C
II	gk136026	0	2420304	A	G
II	gk663419	0	2420316	A	G
II	gk136027	0	2420567	A	G
II	gk136028	0	2420666	A	G
II	gk499295	0	2420679	T	A
II	gk468654	0	2420756	T	C
II	gk504152	0	2420832	G	A
II	gk796921	0	2420962	T	C
II	gk539255	0	2421121	A	T
II	gk577576	0	2421134	A	G
II	gk844089	0	2421315	T	A
II	gk374683	0	2421346	T	C
II	gk136029	0	2421424	T	C
II	gk603985	0	2421473	A	G
II	gk852045	0	2421484	T	C
II	gk867832	0	2421523	A	G
II	gk851441	0	2421888	A	T
II	gk822610	0	2422694	A	G
II	gk484218	0	2422829	A	G
II	gk455735	0	2422855	A	T
II	gk764405	0	2422863	T	C
II	gk634159	0	2422883	T	C
II	gk136030	0	2422930	A	G
II	gk522734	0	2423055	T	C
II	gk491417	0	2423177	T	C
II	gk808005	0	2423242	C	T
II	gk748711	0	2423250	T	C
II	gk648470	0	2423312	A	T
II	gk686548	0	2423399	T	C
II	gk557566	0	2423415	A	G
II	gk590877	0	2423448	T	C
II	gk136031	0	2423483	A	G
II	gk800586	0	2423523	A	G
II	gk136032	0	2423584	A	G
II	gk682997	0	2423632	A	G
II	gk748712	0	2423640	T	C
II	gk748713	0	2423920	G	C
II	gk446626	0	2424070	G	A
II	gk460813	0	2424119	A	G
II	gk681421	0	2424190	T	C
II	gk817287	0	2424232	A	G
II	gk775177	0	2424233	C	T
II	gk468116	0	2424388	A	G
II	gk708039	0	2424397	T	C
II	gk136033	0	2424708	C	G
II	gk763095	0	2424913	T	A
II	gk136034	0	2425116	T	C
II	gk763693	0	2425256	A	T
II	gk747846	0	2425322	A	G
II	gk343409	0	2425426	A	T
II	gk680200	0	2425871	T	C
II	gk136035	0	2426069	T	C
II	gk136036	0	2426283	T	C
II	gk517981	0	2426673	T	C
II	gk941356	0	2426777	G	GA
II	gk136037	0	2426911	T	C
II	gk136038	0	2426945	T	C
II	gk136039	0	2427242	G	T
II	gk136040	0	2427543	T	C
II	gk612228	0	2427606	A	G
II	gk720273	0	2427725	T	C
II	gk390466	0	2427785	T	C
II	gk391620	0	2427843	A	G
II	gk550127	0	2427862	A	G
II	gk599634	0	2427920	T	C
II	gk910507	0	2427930	T	C
II	gk794551	0	2428103	T	C
II	gk929755	0	2428313	A	G
II	gk697967	0	2428345	T	C
II	gk706932	0	2428648	A	G
II	gk136041	0	2428744	T	C
II	gk916231	0	2428746	A	G
II	gk321472	0	2428884	A	G
II	gk738413	0	2428903	A	G
II	gk136042	0	2428916	A	T
II	gk757920	0	2428936	T	C
II	gk136043	0	2428975	T	C
II	gk723318	0	2429139	A	G
II	gk136044	0	2429418	T	C
II	gk136045	0	2429512	T	C
II	gk333584	0	2429514	A	G
II	gk935965	0	2429550	A	G
II	gk911078	0	2429649	A	G
II	gk711620	0	2429686	A	G
II	gk715122	0	2429721	T	C
II	gk431251	0	2429875	A	T
II	gk365295	0	2430784	T	A
II	gk365296	0	2430788	A	T
II	gk365297	0	2430796	A	C
II	gk470229	0	2430797	T	C
II	gk365298	0	2430817	T	C
II	gk324959	0	2431099	A	G
II	gk568803	0	2431340	T	C
II	gk136046	0	2431358	T	C
II	gk136047	0	2431362	T	C
II	gk408936	0	2431385	G	A
II	gk333585	0	2431452	T	A
II	gk362241	0	2431525	A	G
II	gk136048	0	2431597	T	C
II	gk136049	0	2431622	T	C
II	gk840896	0	2431665	G	T
II	gk847614	0	2432283	T	C
II	gk725809	0	2432313	A	T
II	gk522735	0	2432515	A	G
II	gk327043	0	2432769	A	G
II	gk357725	0	2432848	A	G
II	gk862447	0	2432896	T	C
II	gk136050	0	2432934	A	G
II	gk136051	0	2433045	T	C
II	gk714573	0	2433346	T	C
II	gk662564	0	2433411	A	G
II	gk893850	0	2433521	A	G
II	gk491418	0	2433745	T	C
II	gk808006	0	2433832	T	C
II	gk636048	0	2433869	T	C
II	gk500522	0	2434204	A	G
II	gk631527	0	2434292	T	C
II	gk941357	0	2434316	A	AT
II	gk875107	0	2434323	A	T
II	gk405338	0	2434551	G	T
II	gk554157	0	2434625	A	G
II	gk755909	0	2434638	A	G
II	gk684757	0	2434836	T	C
II	gk136052	0	2434897	T	C
II	gk852430	0	2434972	A	G
II	gk546446	0	2435120	A	G
II	gk665404	0	2435148	T	C
II	gk767970	0	2435152	T	A
II	gk522736	0	2435179	A	G
II	gk635129	0	2435255	T	C
II	gk716244	0	2435270	A	G
II	gk610222	0	2435432	A	G
II	gk655228	0	2435705	T	C
II	gk136053	0	2435776	G	T
II	gk864352	0	2435787	A	G
II	gk136054	0	2435831	A	G
II	gk924211	0	2436008	A	G
II	gk525713	0	2436132	A	G
II	gk579804	0	2436227	A	T
II	gk407997	0	2436397	C	T
II	gk897191	0	2436503	A	G
II	gk136055	0	2436711	G	A
II	gk438564	0	2436760	A	G
II	gk777006	0	2436889	T	C
II	gk875108	0	2436974	A	T
II	gk136056	0	2437178	A	G
II	gk571269	0	2437273	A	G
II	gk136057	0	2437279	C	T
II	gk840487	0	2437407	T	C
II	gk136058	0	2437633	T	C
II	gk550880	0	2437831	A	G
II	gk724142	0	2437835	A	G
II	gk136059	0	2438017	T	C
II	gk884753	0	2438110	A	G
II	gk477067	0	2438117	T	C
II	gk375573	0	2438127	C	T
II	gk704361	0	2438794	T	C
II	gk136060	0	2438908	T	C
II	gk136061	0	2439138	T	C
II	gk765164	0	2439279	T	C
II	gk565971	0	2439364	A	G
II	gk136062	0	2439482	T	C
II	gk920707	0	2439530	A	G
II	gk659660	0	2439556	G	A
II	gk136063	0	2439719	T	C
II	gk628089	0	2439778	T	C
II	gk788416	0	2439800	A	C
II	gk136064	0	2439837	T	G
II	gk136065	0	2440052	T	C
II	gk774429	0	2440190	T	C
II	gk401577	0	2440236	T	C
II	gk136066	0	2440261	T	C
II	gk503651	0	2440285	T	C
II	gk597757	0	2440336	T	C
II	gk516724	0	2440394	T	C
II	gk398170	0	2440427	T	C
II	gk136067	0	2440449	A	T
II	gk862448	0	2440516	T	C
II	gk564492	0	2440542	T	C
II	gk941358	0	2440568	A	AG
II	gk763096	0	2440569	A	G
II	gk600442	0	2440736	G	A
II	gk788417	0	2440909	A	G
II	gk136068	0	2440966	G	A
II	gk136069	0	2441063	T	C
II	gk450517	0	2441244	T	C
II	gk500966	0	2441317	T	C
II	gk676821	0	2441333	T	C
II	gk573749	0	2441377	T	C
II	gk558059	0	2441524	T	C
II	gk378231	0	2441672	T	C
II	gk533206	0	2441772	T	C
II	gk519430	0	2441827	T	C
II	gk319877	0	2441857	T	C
II	gk941359	0	2441909	A	AACCTCCCATC
II	gk643191	0	2442096	T	C
II	gk466993	0	2442142	A	G
II	gk497007	0	2442169	T	C
II	gk544290	0	2442254	T	A
II	gk136070	0	2442412	T	C
II	gk478337	0	2442422	T	C
II	gk713607	0	2442439	T	C
II	gk322879	0	2442473	A	T
II	gk904852	0	2442587	T	C
II	gk563860	0	2442596	A	G
II	gk513580	0	2442634	T	C
II	gk956437	0	2442640	A	G
II	gk136071	0	2442666	T	C
II	gk136072	0	2442683	A	G
II	gk928999	0	2442809	T	C
II	gk953189	0	2443016	T	C
II	gk136073	0	2443109	T	C
II	gk383592	0	2443120	T	C
II	gk445331	0	2443139	A	T
II	gk731376	0	2443180	T	C
II	gk643645	0	2443373	T	C
II	gk695711	0	2443436	A	G
II	gk136074	0	2443467	A	G
II	gk941360	0	2443729	G	GGGATTTT
II	gk363439	0	2443752	A	G
II	gk686093	0	2443782	A	G
II	gk625098	0	2443803	T	C
II	gk688393	0	2443867	T	C
II	gk497008	0	2443920	T	C
II	gk458514	0	2443999	A	G
II	gk800123	0	2444068	G	A
II	gk136075	0	2444070	T	C
II	gk536120	0	2444074	T	A
II	gk136076	0	2444286	T	C
II	gk588637	0	2444290	A	G
II	gk955245	0	2444363	T	C
II	gk373477	0	2444609	A	G
II	gk574850	0	2444713	T	A
II	gk895969	0	2444759	A	G
II	gk355794	0	2444760	A	G
II	gk424566	0	2444763	C	T
II	gk380605	0	2444805	T	C
II	gk565630	0	2444812	T	C
II	gk451338	0	2444944	T	C
II	gk136077	0	2445083	T	C
II	gk426226	0	2445102	A	G
II	gk903056	0	2445262	A	G
II	gk338707	0	2445346	T	C
II	gk136078	0	2445558	T	C
II	gk136079	0	2445761	A	G
II	gk866621	0	2445815	T	C
II	gk526669	0	2445845	A	G
II	gk136080	0	2446103	A	G
II	gk324330	0	2446197	T	C
II	gk645212	0	2446281	G	T
II	gk533207	0	2446335	T	A
II	gk542215	0	2446355	A	G
II	gk136081	0	2446361	A	G
II	gk514829	0	2446576	T	C
II	gk136082	0	2446584	T	C
II	gk953957	0	2446776	A	G
II	gk573216	0	2446838	T	C
II	gk473526	0	2446859	G	A
II	gk695258	0	2446880	A	G
II	gk136083	0	2446919	A	G
II	gk497998	0	2446974	T	C
II	gk441983	0	2446989	T	C
II	gk842232	0	2447025	A	G
II	gk775875	0	2447030	T	C
II	gk136084	0	2447101	T	C
II	gk937849	0	2447118	T	C
II	gk360911	0	2447205	T	C
II	gk500967	0	2447368	T	C
II	gk500155	0	2447416	G	T
II	gk136085	0	2447560	T	A
II	gk136086	0	2447577	T	C
II	gk136087	0	2447725	A	G
II	gk495231	0	2447858	A	G
II	gk881305	0	2447972	T	C
II	gk736426	0	2447988	A	G
II	gk136088	0	2448286	T	C
II	gk592489	0	2448313	A	G
II	gk136089	0	2448577	T	C
II	gk824679	0	2448687	A	G
II	gk621759	0	2448771	G	T
II	gk845361	0	2448919	T	C
II	gk452768	0	2448987	A	G
II	gk320693	0	2449085	A	G
II	gk136090	0	2449192	A	G
II	gk673798	0	2449260	A	G
II	gk792228	0	2449613	C	T
II	gk571270	0	2449734	A	G
II	gk498478	0	2449802	A	G
II	gk536121	0	2449926	A	G
II	gk906995	0	2450000	A	G
II	gk352757	0	2450001	A	G
II	gk344448	0	2450153	T	C
II	gk361402	0	2450169	A	T
II	gk552602	0	2450190	A	G
II	gk810122	0	2450195	A	G
II	gk136091	0	2450304	T	C
II	gk582863	0	2450320	T	C
II	gk341436	0	2450399	A	G
II	gk725330	0	2450474	T	C
II	gk616505	0	2450542	T	A
II	gk941361	0	2450555	G	GA
II	gk781220	0	2450823	T	C
II	gk579805	0	2450865	T	C
II	gk451107	0	2450940	C	T
II	gk956438	0	2451169	A	G
II	gk505274	0	2451598	T	C
II	gk436426	0	2451811	C	T
II	gk410818	0	2451953	C	A
II	gk136092	0	2451955	T	C
II	gk830040	0	2452023	T	A
II	gk428444	0	2452054	A	T
II	gk505887	0	2452246	T	C
II	gk621272	0	2452304	A	G
II	gk734774	0	2452413	T	C
II	gk721282	0	2452426	A	G
II	gk650962	0	2452579	T	C
II	gk703856	0	2452728	T	C
II	gk764406	0	2452816	T	C
II	gk136093	0	2452845	A	G
II	gk961665	0	2452882	<DEL>	A
II	gk935459	0	2452910	T	C
II	gk783556	0	2452920	T	C
II	gk596434	0	2452925	T	C
II	gk136094	0	2453030	T	C
II	gk367987	0	2453039	T	C
II	gk136095	0	2453074	T	C
II	gk136096	0	2453210	A	G
II	gk474028	0	2453246	G	T
II	gk666961	0	2453258	A	G
II	gk428125	0	2453334	G	T
II	gk961211	0	2453348	<DEL>	C
II	gk463282	0	2453424	A	G
II	gk824680	0	2453512	A	G
II	gk783557	0	2453568	A	T
II	gk728898	0	2453922	T	C
II	gk136097	0	2454034	C	T
II	gk926271	0	2454039	G	A
II	gk136098	0	2454162	T	C
II	gk451339	0	2454257	T	C
II	gk337489	0	2454271	A	G
II	gk427388	0	2454397	A	G
II	gk422109	0	2454525	T	A
II	gk136099	0	2454585	T	C
II	gk136100	0	2454625	T	C
II	gk136101	0	2454634	T	C
II	gk661275	0	2454754	T	C
II	gk794552	0	2454828	T	C
II	gk136102	0	2455012	A	T
II	gk340890	0	2455059	T	C
II	gk521563	0	2455125	C	T
II	gk803576	0	2455184	T	C
II	gk662565	0	2455221	A	G
II	gk538768	0	2455239	T	C
II	gk733531	0	2455410	A	G
II	gk396363	0	2455417	T	C
II	gk408346	0	2455423	A	G
II	gk136103	0	2455442	T	C
II	gk691133	0	2455495	C	T
II	gk822611	0	2455518	A	G
II	gk850474	0	2455589	T	C
II	gk450313	0	2455592	T	C
II	gk850475	0	2455676	T	C
II	gk656100	0	2455750	A	G
II	gk826306	0	2455793	A	G
II	gk731377	0	2455883	T	C
II	gk136104	0	2455922	T	C
II	gk136105	0	2456086	A	G
II	gk785906	0	2456087	G	T
II	gk394844	0	2456115	T	C
II	gk724143	0	2456156	A	G
II	gk548991	0	2456278	A	T
II	gk523880	0	2456309	T	A
II	gk938441	0	2456329	T	C
II	gk136106	0	2456418	T	C
II	gk899806	0	2456428	A	G
II	gk550881	0	2456692	A	G
II	gk519431	0	2456724	G	A
II	gk618910	0	2456752	A	T
II	gk941362	0	2456833	G	GA
II	gk136107	0	2457076	A	G
II	gk644693	0	2457125	A	G
II	gk775876	0	2457166	A	T
II	gk136108	0	2457174	A	G
II	gk593154	0	2457202	T	C
II	gk630963	0	2457265	A	G
II	gk917379	0	2457332	A	G
II	gk398884	0	2457419	T	C
II	gk136109	0	2457446	A	G
II	gk346042	0	2457530	T	C
II	gk662566	0	2457600	A	G
II	gk915019	0	2457601	A	G
II	gk643646	0	2457754	T	C
II	gk136110	0	2457999	T	C
II	gk409247	0	2458039	A	G
II	gk595932	0	2458049	T	C
II	gk905313	0	2458129	T	C
II	gk953958	0	2458245	A	G
II	gk479232	0	2458357	C	T
II	gk773221	0	2458630	A	G
II	gk547975	0	2458661	A	G
II	gk510098	0	2458871	T	C
II	gk367132	0	2458934	A	G
II	gk738414	0	2459018	A	G
II	gk136111	0	2459553	T	C
II	gk136112	0	2459660	A	G
II	gk136113	0	2459691	A	G
II	gk801863	0	2459881	A	G
II	gk609528	0	2459902	A	G
II	gk507254	0	2459972	A	G
II	gk438129	0	2460086	A	G
II	gk725810	0	2460232	T	C
II	gk755351	0	2460521	T	C
II	gk561697	0	2460572	T	C
II	gk136114	0	2460645	A	G
II	gk136115	0	2460698	T	C
II	gk790602	0	2460887	A	G
II	gk422931	0	2460952	A	T
II	gk327044	0	2461048	A	G
II	gk751853	0	2461137	T	C
II	gk586851	0	2461485	A	G
II	gk759895	0	2461557	C	T
II	gk581112	0	2461613	A	G
II	gk136116	0	2461733	A	G
II	gk540599	0	2461814	T	C
II	gk349411	0	2461933	T	C
II	gk641262	0	2462168	T	C
II	gk632540	0	2462335	A	G
II	gk644694	0	2462386	A	G
II	gk434612	0	2462512	T	G
II	gk765693	0	2462671	T	C
II	gk432621	0	2462992	A	G
II	gk136117	0	2463060	A	G
II	gk653571	0	2463169	A	G
II	gk337490	0	2463391	A	G
II	gk436142	0	2463839	A	G
II	gk400012	0	2463963	T	C
II	gk386352	0	2464006	T	C
II	gk136118	0	2464018	T	C
II	gk554158	0	2464119	A	G
II	gk407998	0	2464158	A	T
II	gk647118	0	2464213	T	C
II	gk136119	0	2464236	T	C
II	gk912721	0	2464246	A	G
II	gk605521	0	2464264	A	G
II	gk495843	0	2464276	T	C
II	gk556513	0	2464509	A	G
II	gk136120	0	2464885	T	A
II	gk433204	0	2464978	A	G
II	gk136121	0	2465178	T	C
II	gk136122	0	2465500	T	C
II	gk458515	0	2465703	A	G
II	gk665405	0	2465810	A	G
II	gk405937	0	2466248	T	C
II	gk136123	0	2466252	A	G
II	gk926929	0	2466279	T	C
II	gk619451	0	2466333	A	G
II	gk333586	0	2466594	A	G
II	gk474029	0	2466641	T	C
II	gk136124	0	2466940	A	G
II	gk359522	0	2467108	T	C
II	gk786521	0	2467172	T	C
II	gk136125	0	2467211	T	C
II	gk136126	0	2467371	T	C
II	gk136127	0	2467412	T	C
II	gk958212	0	2468004	T	C
II	gk773502	0	2468011	T	C
II	gk521564	0	2468089	A	G
II	gk896570	0	2468117	A	G
II	gk781666	0	2468141	C	T
II	gk553087	0	2468306	C	T
II	gk493056	0	2468335	A	G
II	gk425642	0	2468476	G	A
II	gk136128	0	2468506	T	C
II	gk771814	0	2468747	A	G
II	gk954254	0	2468753	T	C
II	gk676209	0	2468804	A	G
II	gk376544	0	2469023	A	G
II	gk136129	0	2469234	T	C
II	gk536754	0	2469249	T	C
II	gk557018	0	2469333	A	G
II	gk587272	0	2469406	A	G
II	gk369644	0	2469686	A	G
II	gk369645	0	2469687	A	T
II	gk736427	0	2469761	A	G
II	gk551578	0	2469812	A	G
II	gk136130	0	2469918	T	A
II	gk136131	0	2470252	A	G
II	gk562208	0	2470271	T	C
II	gk379570	0	2470322	A	G
II	gk844090	0	2470431	A	G
II	gk610223	0	2470505	A	G
II	gk136132	0	2470657	A	G
II	gk136133	0	2470663	T	C
II	gk136134	0	2470671	T	C
II	gk834855	0	2470681	T	C
II	gk531370	0	2470847	A	G
II	gk654749	0	2470851	A	G
II	gk630104	0	2471147	C	A
II	gk561098	0	2471245	T	C
II	gk753649	0	2471308	C	T
II	gk136135	0	2471654	A	T
II	gk620914	0	2471677	T	C
II	gk427212	0	2471804	T	C
II	gk504696	0	2471925	T	C
II	gk906583	0	2472039	A	G
II	gk369906	0	2472537	T	C
II	gk526299	0	2472857	A	G
II	gk863791	0	2472901	A	G
II	gk959327	0	2473065	G	A
II	gk136137	0	2473154	A	G
II	gk579806	0	2473362	T	C
II	gk519889	0	2473378	A	G
II	gk136138	0	2473555	A	G
II	gk364230	0	2473675	T	C
II	gk136139	0	2473877	T	G
II	gk372923	0	2474021	A	G
II	gk136140	0	2474063	A	G
II	gk381197	0	2474156	A	G
II	gk743913	0	2474281	A	G
II	gk503188	0	2474340	A	G
II	gk421013	0	2474390	C	A
II	gk386353	0	2474721	T	C
II	gk772335	0	2474901	A	G
II	gk136141	0	2474985	T	C
II	gk488536	0	2475114	T	C
II	gk322556	0	2475176	A	G
II	gk136142	0	2475204	A	G
II	gk405356	0	2475415	G	A
II	gk660383	0	2475421	T	C
II	gk810123	0	2475469	T	C
II	gk699941	0	2475494	A	G
II	gk941363	0	2475520	C	CA
II	gk905314	0	2475574	T	C
II	gk941364	0	2475743	CA	C
II	gk312111	0	2475745	A	G
II	gk312112	0	2475752	A	T
II	gk699231	0	2476167	T	C
II	gk742649	0	2476308	T	C
II	gk136143	0	2476325	A	G
II	gk136144	0	2476330	G	T
II	gk621760	0	2476401	A	G
II	gk612229	0	2476474	A	G
II	gk351436	0	2476556	T	C
II	gk641263	0	2476669	T	C
II	gk815880	0	2476991	T	C
II	gk648080	0	2477369	T	C
II	gk463933	0	2477750	A	G
II	gk813831	0	2477751	T	C
II	gk136145	0	2477796	A	T
II	gk524256	0	2477810	T	C
II	gk136146	0	2478320	A	G
II	gk399239	0	2478639	T	C
II	gk136147	0	2478699	T	C
II	gk136148	0	2478704	T	C
II	gk136149	0	2478795	A	G
II	gk616029	0	2478825	T	C
II	gk548992	0	2479056	A	G
II	gk832683	0	2479410	A	G
II	gk136150	0	2479426	A	G
II	gk519890	0	2479584	A	G
II	gk340381	0	2479806	A	G
II	gk791576	0	2479836	T	A
II	gk789984	0	2479932	A	T
II	gk721283	0	2479944	A	G
II	gk136151	0	2480021	A	G
II	gk545046	0	2480080	A	G
II	gk390106	0	2480130	T	C
II	gk136152	0	2480138	T	C
II	gk346654	0	2480176	T	C
II	gk412002	0	2480181	A	T
II	gk931423	0	2480185	A	T
II	gk676822	0	2480213	T	C
II	gk401578	0	2480236	T	C
II	gk136153	0	2480322	A	G
II	gk451904	0	2480506	A	G
II	gk343979	0	2480507	A	G
II	gk755910	0	2480566	A	G
II	gk813388	0	2480569	T	A
II	gk931424	0	2480611	A	G
II	gk321473	0	2480760	T	C
II	gk136154	0	2480785	A	G
II	gk136155	0	2480915	C	T
II	gk647530	0	2481164	T	G
II	gk647531	0	2481165	G	C
II	gk321474	0	2481221	A	G
II	gk136156	0	2481313	T	C
II	gk645213	0	2481344	T	C
II	gk136157	0	2481410	A	G
II	gk405661	0	2481454	T	C
II	gk926930	0	2481533	T	C
II	gk350702	0	2481673	T	C
II	gk393007	0	2481693	T	C
II	gk322170	0	2481741	T	C
II	gk911609	0	2481772	T	A
II	gk345360	0	2481782	T	G
II	gk483359	0	2481809	A	T
II	gk862449	0	2481937	G	T
II	gk136158	0	2482240	A	G
II	gk136159	0	2482295	T	C
II	gk421633	0	2482300	C	T
II	gk136160	0	2482339	A	G
II	gk136161	0	2482365	T	C
II	gk136162	0	2482415	T	C
II	gk393008	0	2482504	T	C
II	gk738415	0	2482625	A	G
II	gk828236	0	2482635	G	A
II	gk695712	0	2482749	A	G
II	gk662567	0	2482834	A	G
II	gk860957	0	2482839	T	C
II	gk418728	0	2482958	A	T
II	gk136163	0	2483027	T	C
II	gk440076	0	2483099	A	G
II	gk599093	0	2483152	T	C
II	gk462640	0	2483176	A	G
II	gk136164	0	2483201	T	C
II	gk610795	0	2483219	T	C
II	gk627390	0	2483298	T	C
II	gk347699	0	2483509	A	G
II	gk627391	0	2483681	T	C
II	gk136165	0	2483905	A	G
II	gk329376	0	2484035	A	G
II	gk840897	0	2484038	A	G
II	gk632113	0	2484175	T	C
II	gk655229	0	2484231	T	C
II	gk912722	0	2484242	C	T
II	gk136166	0	2484329	A	G
II	gk643192	0	2484408	T	C
II	gk136167	0	2484784	T	C
II	gk829322	0	2484819	G	A
II	gk136168	0	2485125	A	G
II	gk398591	0	2485200	T	C
II	gk352758	0	2485586	A	G
II	gk509484	0	2485614	G	T
II	gk591524	0	2485691	A	G
II	gk647532	0	2485697	T	C
II	gk136169	0	2485758	A	G
II	gk679873	0	2485759	A	G
II	gk878504	0	2485761	A	G
II	gk659067	0	2485812	A	G
II	gk836825	0	2485868	A	C
II	gk910508	0	2485953	T	A
II	gk136170	0	2486239	A	G
II	gk478338	0	2486267	G	A
II	gk599635	0	2486409	T	C
II	gk136171	0	2486493	T	C
II	gk136172	0	2486581	T	C
II	gk779033	0	2486650	T	C
II	gk786522	0	2486680	T	C
II	gk744524	0	2486830	G	T
II	gk136173	0	2486888	T	C
II	gk326222	0	2486999	C	T
II	gk136174	0	2487017	T	C
II	gk136175	0	2487081	T	C
II	gk785907	0	2487140	T	G
II	gk136176	0	2487267	T	C
II	gk500156	0	2487289	T	C
II	gk136177	0	2487349	A	T
II	gk622236	0	2487505	T	A
II	gk505275	0	2487530	T	C
II	gk457567	0	2487549	A	G
II	gk136178	0	2487761	A	G
II	gk727180	0	2487961	T	C
II	gk136179	0	2488073	T	C
II	gk502561	0	2488140	T	C
II	gk624146	0	2488272	T	C
II	gk493520	0	2488599	G	T
II	gk827235	0	2488677	T	C
II	gk136180	0	2488679	T	C
II	gk550882	0	2488746	A	G
II	gk920191	0	2488903	A	G
II	gk486639	0	2488928	T	A
II	gk136181	0	2489061	T	C
II	gk810655	0	2489195	T	C
II	gk545047	0	2489233	A	C
II	gk136182	0	2489380	T	C
II	gk448047	0	2489459	C	G
II	gk899807	0	2489703	A	T
II	gk136183	0	2489743	T	C
II	gk136184	0	2489754	T	C
II	gk933659	0	2489798	A	G
II	gk136185	0	2490076	A	G
II	gk755352	0	2490100	T	C
II	gk388603	0	2490256	T	C
II	gk136186	0	2490295	G	A
II	gk552603	0	2490457	A	G
II	gk697968	0	2490480	T	C
II	gk731378	0	2490501	G	A
II	gk385022	0	2490608	T	C
II	gk136187	0	2490623	T	C
II	gk425643	0	2490675	C	A
II	gk889978	0	2490679	A	G
II	gk771815	0	2490808	A	G
II	gk567596	0	2490832	A	G
II	gk728899	0	2490964	T	C
II	gk323993	0	2490980	T	C
II	gk464572	0	2491157	G	A
II	gk136188	0	2491193	T	C
II	gk925794	0	2491338	A	T
II	gk136189	0	2491450	C	T
II	gk651592	0	2491718	T	C
II	gk136190	0	2491878	T	C
II	gk136191	0	2492307	C	A
II	gk687504	0	2492415	T	C
II	gk737611	0	2492543	T	C
II	gk470230	0	2492613	T	C
II	gk350703	0	2492793	T	C
II	gk136192	0	2492877	T	C
II	gk136193	0	2492885	T	C
II	gk464573	0	2493055	C	A
II	gk794553	0	2493056	T	C
II	gk315053	0	2493144	A	G
II	gk136194	0	2493528	T	C
II	gk574851	0	2493637	C	T
II	gk574852	0	2493639	G	A
II	gk639090	0	2493929	G	A
II	gk136195	0	2493946	A	T
II	gk644112	0	2494020	T	C
II	gk363853	0	2494140	A	G
II	gk384230	0	2494281	T	C
II	gk136196	0	2494304	A	G
II	gk136197	0	2494520	T	C
II	gk565067	0	2494566	A	G
II	gk877162	0	2494626	T	C
II	gk859858	0	2494646	A	G
II	gk796527	0	2494673	T	C
II	gk136198	0	2494882	A	G
II	gk922122	0	2495089	T	C
II	gk136199	0	2495510	G	A
II	gk874578	0	2495571	T	A
II	gk383886	0	2495616	A	G
II	gk409248	0	2495811	G	A
II	gk473527	0	2496029	A	G
II	gk904853	0	2496183	T	C
II	gk404989	0	2496349	C	T
II	gk471683	0	2496451	A	G
II	gk136200	0	2496475	T	C
II	gk694621	0	2496620	T	A
II	gk662149	0	2496892	T	C
II	gk541517	0	2497201	C	T
II	gk609529	0	2497235	A	G
II	gk932943	0	2497583	A	G
II	gk598248	0	2497715	G	A
II	gk507817	0	2498049	C	T
II	gk530085	0	2498093	A	G
II	gk806351	0	2498191	C	T
II	gk136202	0	2498900	C	T
II	gk422592	0	2499141	T	G
II	gk592490	0	2499357	C	T
II	gk136203	0	2499388	T	C
II	gk136204	0	2499560	A	G
II	gk136205	0	2499561	T	C
II	gk577577	0	2499577	A	G
II	gk136206	0	2499584	T	C
II	gk828842	0	2499739	C	A
II	gk809645	0	2499945	T	C
II	gk342069	0	2500028	A	G
II	gk730025	0	2500127	C	T
II	gk136207	0	2500290	T	C
II	gk554159	0	2500302	A	G
II	gk490396	0	2500474	G	A
II	gk136208	0	2500528	A	T
II	gk136209	0	2500718	A	G
II	gk136210	0	2500732	A	T
II	gk136211	0	2500794	T	C
II	gk815881	0	2500838	T	C
II	gk458516	0	2500903	A	G
II	gk895970	0	2501013	A	G
II	gk795791	0	2501025	G	A
II	gk918997	0	2501244	T	C
II	gk841583	0	2501249	A	G
II	gk839320	0	2501307	A	G
II	gk926272	0	2501351	T	A
II	gk670265	0	2501401	G	T
II	gk443994	0	2501513	C	T
II	gk775178	0	2501911	A	G
II	gk317070	0	2501938	A	T
II	gk136212	0	2501962	T	C
II	gk136213	0	2502078	A	G
II	gk420463	0	2502079	C	T
II	gk723319	0	2502233	A	G
II	gk717717	0	2502471	A	G
II	gk374383	0	2502705	A	G
II	gk539946	0	2502867	A	G
II	gk792229	0	2502979	A	G
II	gk136214	0	2502985	T	C
II	gk363440	0	2503121	A	G
II	gk435417	0	2503358	T	C
II	gk787131	0	2503413	A	T
II	gk618169	0	2503431	T	C
II	gk620030	0	2503487	T	C
II	gk136215	0	2503523	T	C
II	gk136216	0	2503702	T	C
II	gk498479	0	2503897	T	A
II	gk384867	0	2503945	A	G
II	gk593155	0	2504212	T	C
II	gk857877	0	2504350	T	C
II	gk857878	0	2504358	T	C
II	gk352759	0	2504363	A	G
II	gk617100	0	2504461	T	C
II	gk415050	0	2505169	A	T
II	gk825235	0	2505644	A	G
II	gk136217	0	2505661	A	G
II	gk848245	0	2505891	T	A
II	gk571271	0	2506080	T	C
II	gk462641	0	2506111	G	T
II	gk316709	0	2506272	T	C
II	gk443258	0	2506414	T	A
II	gk335846	0	2506437	A	G
II	gk717718	0	2506460	G	T
II	gk386792	0	2506506	A	G
II	gk888901	0	2506538	A	G
II	gk136218	0	2506654	T	C
II	gk396738	0	2506734	A	G
II	gk368383	0	2506830	T	C
II	gk383193	0	2507078	A	T
II	gk659068	0	2507172	A	G
II	gk136219	0	2507211	A	G
II	gk136220	0	2507426	T	C
II	gk136221	0	2507799	T	C
II	gk383194	0	2507861	A	G
II	gk354272	0	2507916	T	C
II	gk460814	0	2508020	A	G
II	gk379213	0	2508137	A	G
II	gk136222	0	2508259	A	T
II	gk526670	0	2508306	A	T
II	gk136223	0	2508539	T	C
II	gk136224	0	2508706	A	T
II	gk136225	0	2508714	T	A
II	gk526671	0	2508958	A	G
II	gk531371	0	2509062	A	G
II	gk624147	0	2509335	T	C
II	gk820440	0	2509345	A	G
II	gk136226	0	2509602	T	C
II	gk561698	0	2509742	T	C
II	gk800124	0	2509829	A	G
II	gk136227	0	2509859	A	G
II	gk710306	0	2509942	T	C
II	gk327350	0	2509973	T	C
II	gk858428	0	2510029	A	C
II	gk691134	0	2510047	A	T
II	gk789985	0	2510071	A	G
II	gk336931	0	2510123	A	G
II	gk136228	0	2510276	T	C
II	gk511582	0	2510543	A	G
II	gk136229	0	2510586	A	G
II	gk941365	0	2511159	T	TA
II	gk136230	0	2511175	T	C
II	gk877910	0	2511273	T	C
II	gk136231	0	2511282	T	C
II	gk136232	0	2511432	A	G
II	gk136233	0	2511434	A	G
II	gk956085	0	2511543	C	T
II	gk441537	0	2511747	C	A
II	gk578843	0	2511935	T	A
II	gk136236	0	2512253	A	G
II	gk550371	0	2512412	A	G
II	gk662568	0	2512453	A	G
II	gk809646	0	2512564	T	C
II	gk455736	0	2512599	T	C
II	gk328637	0	2512679	A	G
II	gk550372	0	2513272	C	T
II	gk590357	0	2513375	A	G
II	gk136238	0	2513406	A	G
II	gk733532	0	2513411	A	G
II	gk377982	0	2513776	A	G
II	gk713608	0	2513983	T	A
II	gk136239	0	2514027	T	C
II	gk568804	0	2514076	T	C
II	gk607555	0	2514265	A	G
II	gk941366	0	2514433	T	TCGG
II	gk479785	0	2514574	A	G
II	gk136240	0	2514790	T	C
II	gk136241	0	2514954	A	G
II	gk637131	0	2514985	A	G
II	gk136242	0	2515198	A	G
II	gk674391	0	2515402	A	G
II	gk324331	0	2515422	A	G
II	gk136243	0	2515457	T	C
II	gk422403	0	2515598	A	G
II	gk434613	0	2515864	A	G
II	gk352760	0	2516320	A	G
II	gk915020	0	2516321	A	G
II	gk396739	0	2516608	A	G
II	gk136244	0	2516708	T	C
II	gk476443	0	2516711	T	C
II	gk904854	0	2516765	T	C
II	gk136245	0	2516780	T	C
II	gk861480	0	2516824	T	C
II	gk136246	0	2516849	A	G
II	gk502562	0	2516891	G	T
II	gk423164	0	2516981	T	C
II	gk318118	0	2517092	T	C
II	gk588638	0	2517108	T	C
II	gk318119	0	2517113	T	C
II	gk879017	0	2517131	T	C
II	gk573217	0	2517448	T	C
II	gk136247	0	2517466	T	C
II	gk517223	0	2517469	A	T
II	gk741363	0	2517546	T	C
II	gk594920	0	2517593	A	T
II	gk743360	0	2517659	A	G
II	gk405410	0	2517701	T	C
II	gk901589	0	2517840	T	C
II	gk662150	0	2517896	A	T
II	gk136248	0	2517929	A	G
II	gk136249	0	2518002	T	C
II	gk136250	0	2518031	T	C
II	gk843826	0	2518169	T	C
II	gk845362	0	2518223	T	C
II	gk730698	0	2518637	A	G
II	gk136251	0	2518662	T	C
II	gk867833	0	2518664	A	G
II	gk136252	0	2518665	T	C
II	gk136253	0	2518672	T	C
II	gk330468	0	2518693	T	C
II	gk892613	0	2518696	T	C
II	gk725331	0	2518773	T	C
II	gk136254	0	2518828	T	C
II	gk136255	0	2518856	T	C
II	gk728900	0	2518920	T	C
II	gk373478	0	2518940	A	G
II	gk696915	0	2519128	A	G
II	gk136256	0	2519231	A	G
II	gk936543	0	2519238	A	G
II	gk805143	0	2519259	A	G
II	gk849298	0	2519294	A	G
II	gk923564	0	2519329	T	C
II	gk645214	0	2519350	T	C
II	gk576022	0	2519372	T	G
II	gk426227	0	2519373	A	T
II	gk681422	0	2519494	T	C
II	gk136257	0	2519653	T	C
II	gk436143	0	2519691	C	T
II	gk808969	0	2519912	A	G
II	gk136258	0	2520097	T	C
II	gk383593	0	2520123	A	G
II	gk547319	0	2520588	A	G
II	gk136259	0	2520783	T	C
II	gk136260	0	2520992	A	G
II	gk910510	0	2521530	T	C
II	gk490777	0	2521596	A	G
II	gk136261	0	2521691	A	C
II	gk638569	0	2521718	T	C
II	gk136262	0	2521725	A	G
II	gk457568	0	2521841	A	G
II	gk520855	0	2521863	A	T
II	gk333587	0	2522070	A	G
II	gk357726	0	2522203	T	A
II	gk924714	0	2522350	A	G
II	gk458878	0	2522407	G	A
II	gk955772	0	2522525	A	G
II	gk136263	0	2522564	T	A
II	gk136264	0	2522595	A	G
II	gk136265	0	2522614	T	C
II	gk681423	0	2522849	T	C
II	gk574853	0	2522890	T	C
II	gk136266	0	2522899	T	C
II	gk136267	0	2522921	T	C
II	gk357727	0	2523024	A	G
II	gk136268	0	2523115	A	G
II	gk429605	0	2523288	A	G
II	gk136269	0	2523409	C	A
II	gk620452	0	2523461	A	G
II	gk337491	0	2523611	A	G
II	gk495232	0	2523619	A	G
II	gk882421	0	2523699	T	C
II	gk791577	0	2523814	T	C
II	gk136270	0	2523865	T	A
II	gk136271	0	2523937	T	C
II	gk673799	0	2524000	G	T
II	gk879552	0	2524263	T	C
II	gk746685	0	2524556	A	G
II	gk941367	0	2524946	T	TAA
II	gk136272	0	2525041	T	C
II	gk834856	0	2525106	T	C
II	gk653572	0	2525178	A	G
II	gk505276	0	2525217	G	A
II	gk507818	0	2525490	A	G
II	gk136273	0	2525619	T	C
II	gk471684	0	2525628	A	G
II	gk572565	0	2525629	T	A
II	gk603330	0	2525886	T	C
II	gk594250	0	2525924	A	G
II	gk522158	0	2525991	T	C
II	gk136274	0	2526089	T	C
II	gk460815	0	2526227	A	G
II	gk604811	0	2526275	A	G
II	gk136275	0	2526413	T	C
II	gk847615	0	2526585	T	C
II	gk825236	0	2526645	A	G
II	gk867834	0	2526819	A	G
II	gk335847	0	2526857	A	G
II	gk820441	0	2527217	A	G
II	gk358568	0	2527219	T	C
II	gk136276	0	2527237	G	T
II	gk656525	0	2527307	A	G
II	gk136277	0	2527382	A	T
II	gk657223	0	2527393	A	G
II	gk136278	0	2527402	T	C
II	gk440736	0	2527441	A	G
II	gk588639	0	2527513	A	G
II	gk816771	0	2527552	A	C
II	gk136279	0	2527578	A	G
II	gk555486	0	2527623	G	T
II	gk680486	0	2527692	G	A
II	gk815882	0	2527795	T	C
II	gk686549	0	2527874	T	C
II	gk136280	0	2528012	T	C
II	gk408937	0	2528116	T	C
II	gk959328	0	2528193	A	G
II	gk136281	0	2528216	T	C
II	gk581113	0	2528297	A	T
II	gk753650	0	2528325	A	G
II	gk630964	0	2528360	T	A
II	gk136282	0	2528549	T	C
II	gk136283	0	2528590	T	C
II	gk364231	0	2528614	A	G
II	gk374070	0	2528616	A	G
II	gk136284	0	2528744	A	G
II	gk136285	0	2528883	A	G
II	gk136286	0	2528998	A	G
II	gk625792	0	2529046	T	A
II	gk625793	0	2529048	A	T
II	gk136287	0	2529071	C	T
II	gk433713	0	2529193	G	A
II	gk658743	0	2529516	A	G
II	gk456629	0	2529656	A	G
II	gk834278	0	2529663	A	G
II	gk136288	0	2529924	T	C
II	gk136290	0	2530099	T	C
II	gk882834	0	2530226	C	A
II	gk753651	0	2530233	A	G
II	gk662569	0	2530275	A	G
II	gk920192	0	2530310	A	G
II	gk318120	0	2530335	T	C
II	gk136291	0	2530395	T	C
II	gk136292	0	2530643	A	G
II	gk136293	0	2530672	T	C
II	gk559057	0	2530682	A	G
II	gk587273	0	2530960	A	G
II	gk311662	0	2530983	A	T
II	gk404281	0	2530996	A	G
II	gk454746	0	2531001	T	C
II	gk790603	0	2531067	A	G
II	gk585970	0	2531112	A	G
II	gk136294	0	2531119	T	C
II	gk786523	0	2531201	T	A
II	gk514445	0	2531326	C	A
II	gk136295	0	2531343	A	G
II	gk783558	0	2531519	C	G
II	gk826307	0	2531964	A	G
II	gk313481	0	2532057	A	G
II	gk491942	0	2532085	A	G
II	gk783559	0	2532225	T	C
II	gk136297	0	2532528	T	C
II	gk865261	0	2532571	T	C
II	gk813389	0	2532586	A	T
II	gk314287	0	2533549	T	C
II	gk505888	0	2534544	G	A
II	gk641797	0	2534652	A	G
II	gk781667	0	2534915	G	C
II	gk666962	0	2536121	A	G
II	gk868682	0	2537123	T	C
II	gk136298	0	2537171	T	C
II	gk136299	0	2537555	A	G
II	gk543595	0	2537574	A	G
II	gk136300	0	2537679	T	C
II	gk454282	0	2537748	T	A
II	gk136301	0	2537927	A	G
II	gk136302	0	2538001	G	T
II	gk380932	0	2538039	T	C
II	gk592491	0	2538173	A	G
II	gk136303	0	2538437	A	G
II	gk885247	0	2538574	T	C
II	gk507255	0	2538576	A	G
II	gk136304	0	2538673	T	C
II	gk136305	0	2538744	A	G
II	gk892614	0	2538780	A	T
II	gk136306	0	2539029	C	G
II	gk136307	0	2539105	T	C
II	gk682541	0	2539131	T	C
II	gk775179	0	2539305	T	C
II	gk136308	0	2539404	T	C
II	gk786524	0	2539409	T	C
II	gk629468	0	2539427	T	C
II	gk136309	0	2539442	T	C
II	gk924715	0	2539499	A	G
II	gk356746	0	2539517	T	C
II	gk721284	0	2539577	A	G
II	gk592492	0	2539587	A	G
II	gk563861	0	2539723	G	T
II	gk386065	0	2539741	A	G
II	gk136310	0	2539805	A	G
II	gk136311	0	2539917	A	G
II	gk938442	0	2539923	T	C
II	gk791578	0	2539969	T	C
II	gk650963	0	2540013	T	C
II	gk474030	0	2540028	T	A
II	gk337959	0	2540164	T	C
II	gk136312	0	2540213	A	G
II	gk854710	0	2540651	T	C
II	gk136313	0	2540722	A	G
II	gk920708	0	2540770	T	G
II	gk475495	0	2540960	A	G
II	gk888079	0	2541167	A	G
II	gk895971	0	2541467	A	G
II	gk388966	0	2541534	A	T
II	gk136314	0	2541536	A	G
II	gk335848	0	2541611	A	G
II	gk609530	0	2541884	A	G
II	gk606907	0	2541915	T	A
II	gk136315	0	2541927	T	C
II	gk534556	0	2542046	T	C
II	gk953586	0	2542092	T	C
II	gk513581	0	2542222	T	C
II	gk619452	0	2542227	A	G
II	gk508421	0	2542336	A	G
II	gk441059	0	2542372	A	G
II	gk136316	0	2542403	T	A
II	gk441060	0	2542441	A	G
II	gk433903	0	2542470	C	T
II	gk136317	0	2542674	A	G
II	gk809647	0	2542799	T	C
II	gk500523	0	2542879	T	A
II	gk680487	0	2542929	C	T
II	gk680488	0	2542945	G	A
II	gk136318	0	2543063	A	G
II	gk542216	0	2543201	A	G
II	gk607556	0	2543299	A	G
II	gk136319	0	2543308	A	G
II	gk136320	0	2543492	A	G
II	gk350388	0	2543540	T	C
II	gk136321	0	2543612	A	G
II	gk920709	0	2543627	A	G
II	gk453521	0	2543746	T	C
II	gk402019	0	2543826	T	C
II	gk421014	0	2543837	C	T
II	gk779531	0	2543852	T	C
II	gk607557	0	2543956	A	G
II	gk854711	0	2544024	T	C
II	gk870175	0	2544029	A	G
II	gk849299	0	2544273	A	G
II	gk136322	0	2544376	C	A
II	gk136323	0	2544378	T	A
II	gk435668	0	2544508	T	C
II	gk136324	0	2544613	A	G
II	gk136325	0	2544671	A	T
II	gk412406	0	2544820	A	G
II	gk136326	0	2545127	A	G
II	gk387348	0	2545206	A	G
II	gk716815	0	2545257	T	C
II	gk136327	0	2545346	T	C
II	gk697969	0	2545367	C	T
II	gk408572	0	2545585	A	T
II	gk566767	0	2545603	T	C
II	gk341437	0	2545609	A	G
II	gk136328	0	2545613	A	G
II	gk136329	0	2545694	A	G
II	gk136330	0	2545898	A	G
II	gk368745	0	2545941	T	C
II	gk941368	0	2546299	G	GA
II	gk451090	0	2546304	T	A
II	gk314327	0	2546306	T	C
II	gk463934	0	2546727	A	G
II	gk136331	0	2546764	G	A
II	gk424567	0	2546791	A	G
II	gk136332	0	2546936	A	G
II	gk941369	0	2546945	GT	G
II	gk646593	0	2546980	T	C
II	gk851442	0	2547045	T	C
II	gk695713	0	2547130	A	G
II	gk643193	0	2547132	T	C
II	gk845363	0	2547161	T	C
II	gk136333	0	2547267	T	C
II	gk419092	0	2547505	A	G
II	gk136334	0	2547574	T	C
II	gk379214	0	2548155	A	G
II	gk136335	0	2548379	A	G
II	gk539947	0	2548388	A	G
II	gk960307	0	2548460	<DEL>	G
II	gk136336	0	2548595	A	G
II	gk136337	0	2548720	T	C
II	gk743914	0	2548742	A	G
II	gk136338	0	2548966	A	G
II	gk660782	0	2548975	A	G
II	gk389319	0	2549170	T	C
II	gk863178	0	2549404	A	T
II	gk724144	0	2549419	A	G
II	gk136339	0	2549438	A	T
II	gk136340	0	2549676	T	C
II	gk842233	0	2549722	A	G
II	gk773869	0	2549731	A	G
II	gk877163	0	2550000	T	C
II	gk843827	0	2550109	T	C
II	gk492533	0	2550254	A	G
II	gk136341	0	2550327	T	C
II	gk839900	0	2550585	G	C
II	gk772852	0	2550625	C	T
II	gk136342	0	2550890	A	G
II	gk317530	0	2551473	A	G
II	gk136343	0	2551590	G	T
II	gk856751	0	2551643	A	G
II	gk136344	0	2552027	T	C
II	gk458517	0	2552105	A	G
II	gk666963	0	2552155	A	T
II	gk696086	0	2552201	T	C
II	gk136345	0	2552208	T	C
II	gk911610	0	2552224	A	G
II	gk846456	0	2552309	A	G
II	gk629469	0	2552336	T	C
II	gk956439	0	2552629	A	G
II	gk921261	0	2552729	C	A
II	gk545048	0	2552787	T	A
II	gk136346	0	2552835	T	C
II	gk661731	0	2552839	T	C
II	gk136347	0	2552889	A	G
II	gk136348	0	2552983	T	C
II	gk695714	0	2553074	T	G
II	gk517982	0	2553135	T	C
II	gk680489	0	2553397	C	A
II	gk539256	0	2553406	T	C
II	gk136349	0	2553436	T	C
II	gk136350	0	2553493	A	G
II	gk330007	0	2553509	A	G
II	gk136351	0	2553715	G	A
II	gk712125	0	2553824	A	G
II	gk907346	0	2553842	A	G
II	gk746686	0	2553996	T	C
II	gk578844	0	2554169	A	G
II	gk712126	0	2554242	A	T
II	gk907347	0	2554392	A	G
II	gk860483	0	2554426	A	G
II	gk635130	0	2554444	T	C
II	gk649559	0	2554745	T	C
II	gk836257	0	2554807	A	G
II	gk526672	0	2554869	A	G
II	gk412407	0	2554918	A	G
II	gk453522	0	2554974	T	C
II	gk878505	0	2555236	A	G
II	gk823213	0	2555263	A	G
II	gk728394	0	2555685	A	G
II	gk561099	0	2555696	T	C
II	gk815883	0	2555907	T	C
II	gk513582	0	2556189	T	C
II	gk761039	0	2556209	T	C
II	gk907810	0	2556251	T	C
II	gk908440	0	2556429	C	T
II	gk718319	0	2556449	T	C
II	gk136353	0	2556505	T	C
II	gk941370	0	2556573	A	AAGCCCCGAAGAGCGCG
II	gk136354	0	2556630	A	G
II	gk337492	0	2556793	A	G
II	gk837435	0	2557055	T	C
II	gk561100	0	2557201	T	C
II	gk581114	0	2557219	T	G
II	gk596435	0	2557236	T	C
II	gk568199	0	2557250	A	G
II	gk682113	0	2557429	T	A
II	gk682114	0	2557477	C	A
II	gk136355	0	2557868	A	G
II	gk953959	0	2557880	A	G
II	gk810124	0	2557933	A	G
II	gk652452	0	2558062	T	C
II	gk415928	0	2558134	G	A
II	gk592493	0	2558140	A	G
II	gk907811	0	2558215	C	T
II	gk631528	0	2558268	A	G
II	gk564493	0	2558353	T	C
II	gk811430	0	2558502	A	G
II	gk340988	0	2558567	A	G
II	gk136356	0	2558615	A	G
II	gk490014	0	2558706	T	C
II	gk864748	0	2558709	T	A
II	gk791579	0	2558755	T	C
II	gk136357	0	2558942	C	A
II	gk603986	0	2558955	G	T
II	gk833792	0	2559031	A	G
II	gk621761	0	2559083	T	C
II	gk136358	0	2559119	T	C
II	gk136359	0	2559396	G	A
II	gk136360	0	2559474	T	C
II	gk573750	0	2559506	T	C
II	gk136361	0	2559513	T	C
II	gk136362	0	2559538	A	G
II	gk673800	0	2559548	T	C
II	gk797985	0	2559601	A	G
II	gk136363	0	2559632	A	G
II	gk778546	0	2559689	A	G
II	gk626926	0	2559822	A	T
II	gk720274	0	2559899	T	C
II	gk503652	0	2559902	T	C
II	gk739421	0	2559911	A	G
II	gk431665	0	2560082	T	C
II	gk522159	0	2560111	A	G
II	gk626927	0	2560168	A	G
II	gk503653	0	2560458	A	G
II	gk657753	0	2560497	T	C
II	gk136364	0	2560519	A	G
II	gk538007	0	2560798	A	G
II	gk136365	0	2560838	T	C
II	gk605522	0	2560898	C	T
II	gk136366	0	2560911	A	G
II	gk136367	0	2560927	T	C
II	gk610796	0	2561069	T	C
II	gk136368	0	2561086	T	C
II	gk460816	0	2561275	A	T
II	gk136369	0	2561316	T	C
II	gk515862	0	2561350	C	G
II	gk666417	0	2561460	A	G
II	gk755353	0	2561529	T	C
II	gk916889	0	2561667	T	C
II	gk878506	0	2561759	A	G
II	gk541098	0	2561876	A	G
II	gk136370	0	2562020	T	C
II	gk351437	0	2562021	T	C
II	gk600443	0	2562026	A	G
II	gk136371	0	2562042	T	C
II	gk556136	0	2562065	T	C
II	gk136372	0	2562070	T	A
II	gk136373	0	2562088	T	C
II	gk649560	0	2562138	T	A
II	gk136374	0	2562204	A	G
II	gk941371	0	2562252	TAAAA	T
II	gk417070	0	2562253	A	T
II	gk136375	0	2562265	T	C
II	gk136376	0	2562433	A	T
II	gk606222	0	2562537	A	G
II	gk373841	0	2562547	T	C
II	gk639091	0	2562571	T	C
II	gk589788	0	2562600	T	C
II	gk372641	0	2562806	A	G
II	gk693486	0	2562872	A	G
II	gk489073	0	2563084	T	A
II	gk136377	0	2563095	T	C
II	gk762697	0	2563155	G	A
II	gk875553	0	2563192	T	C
II	gk770405	0	2563211	A	G
II	gk136378	0	2563275	T	C
II	gk453523	0	2563411	C	A
II	gk592074	0	2563526	A	G
II	gk409951	0	2563654	T	C
II	gk565972	0	2563713	A	G
II	gk438396	0	2563740	T	C
II	gk659661	0	2563775	T	C
II	gk325653	0	2563823	A	G
II	gk889979	0	2563868	A	G
II	gk870775	0	2563876	A	G
II	gk610797	0	2563911	T	C
II	gk136379	0	2563956	T	C
II	gk568805	0	2564041	T	C
II	gk452686	0	2564356	A	G
II	gk136380	0	2564723	T	C
II	gk606908	0	2564859	T	C
II	gk369347	0	2564946	T	C
II	gk136381	0	2565045	C	A
II	gk612230	0	2565053	C	A
II	gk937850	0	2565193	T	C
II	gk458518	0	2565338	A	G
II	gk845364	0	2565427	G	A
II	gk136382	0	2565459	A	G
II	gk757921	0	2565552	T	C
II	gk816772	0	2565676	T	C
II	gk856752	0	2565779	T	A
II	gk941375	0	2565831	C	CA
II	gk896571	0	2565845	A	G
II	gk355191	0	2565896	A	G
II	gk136383	0	2565998	A	G
II	gk619453	0	2566037	A	G
II	gk136384	0	2566048	T	C
II	gk465542	0	2566081	C	A
II	gk746687	0	2566192	T	C
II	gk327773	0	2567044	T	C
II	gk860958	0	2567119	T	C
II	gk779532	0	2567193	A	G
II	gk136385	0	2567322	T	C
II	gk395090	0	2567335	T	C
II	gk136386	0	2568639	T	C
II	gk136387	0	2568773	A	G
II	gk453524	0	2568861	T	C
II	gk490778	0	2568993	A	G
II	gk322880	0	2569693	T	C
II	gk136388	0	2569935	T	C
II	gk591525	0	2570284	A	G
II	gk927459	0	2571090	T	C
II	gk872881	0	2571092	A	G
II	gk644113	0	2571132	T	C
II	gk740601	0	2571221	G	T
II	gk791580	0	2571237	C	T
II	gk419433	0	2571251	A	G
II	gk709805	0	2571399	A	G
II	gk618911	0	2571400	T	C
II	gk861958	0	2571482	A	G
II	gk781221	0	2571852	G	T
II	gk797986	0	2571946	A	G
II	gk861959	0	2572017	A	G
II	gk608461	0	2572107	T	C
II	gk136392	0	2572169	T	C
II	gk797987	0	2572460	A	G
II	gk393587	0	2572518	T	C
II	gk662570	0	2572553	A	G
II	gk358569	0	2572611	T	C
II	gk136393	0	2572802	T	A
II	gk388604	0	2572838	T	C
II	gk324621	0	2572919	A	G
II	gk941376	0	2573064	G	GA
II	gk676823	0	2573646	T	C
II	gk396158	0	2573746	A	T
II	gk955773	0	2573994	T	C
II	gk818477	0	2574050	A	G
II	gk664563	0	2574324	T	C
II	gk136395	0	2574369	T	C
II	gk734775	0	2574929	T	C
II	gk136396	0	2575007	T	C
II	gk859448	0	2575287	A	G
II	gk423627	0	2575336	A	G
II	gk136397	0	2575498	A	G
II	gk515863	0	2575590	A	T
II	gk136398	0	2575666	A	G
II	gk530086	0	2575719	A	G
II	gk773503	0	2575755	A	G
II	gk733533	0	2575803	A	G
II	gk591526	0	2575815	A	G
II	gk450014	0	2575912	G	A
II	gk619454	0	2576009	A	T
II	gk861481	0	2576052	T	C
II	gk941377	0	2576096	A	ACC
II	gk136399	0	2576100	T	C
II	gk417071	0	2576385	T	A
II	gk860484	0	2576478	A	G
II	gk411557	0	2576662	A	G
II	gk136400	0	2576716	A	G
II	gk581115	0	2576718	A	G
II	gk652453	0	2576809	T	C
II	gk559058	0	2576886	A	G
II	gk323994	0	2576899	T	C
II	gk136401	0	2576915	T	C
II	gk895424	0	2578219	A	G
II	gk496460	0	2578257	T	A
II	gk568806	0	2578365	T	C
II	gk340989	0	2578436	T	A
II	gk717719	0	2578501	A	T
II	gk868683	0	2578743	T	C
II	gk880814	0	2578788	A	G
II	gk485478	0	2578845	T	C
II	gk136402	0	2578858	T	C
II	gk905315	0	2578963	C	T
II	gk136403	0	2578999	T	C
II	gk136404	0	2579099	T	C
II	gk136405	0	2579117	A	G
II	gk703168	0	2579128	T	C
II	gk941378	0	2579206	AT	A
II	gk623233	0	2579312	C	T
II	gk651593	0	2579464	A	T
II	gk931425	0	2579580	A	G
II	gk566768	0	2579619	T	C
II	gk413275	0	2579627	C	T
II	gk425789	0	2579841	C	T
II	gk136406	0	2579942	A	G
II	gk342070	0	2580051	A	G
II	gk417813	0	2580213	C	T
II	gk432622	0	2580218	A	G
II	gk709806	0	2580575	A	G
II	gk136407	0	2580612	A	G
II	gk796922	0	2580623	A	G
II	gk136408	0	2580642	A	G
II	gk659069	0	2580733	A	G
II	gk712127	0	2580795	A	G
II	gk400013	0	2580859	T	C
II	gk459279	0	2580875	T	C
II	gk136409	0	2581001	T	C
II	gk931960	0	2581043	A	G
II	gk342071	0	2581085	A	G
II	gk392668	0	2581120	A	G
II	gk545950	0	2581177	T	C
II	gk519432	0	2581227	G	T
II	gk953960	0	2581258	A	G
II	gk136410	0	2581299	T	C
II	gk563862	0	2581356	A	G
II	gk702762	0	2581497	T	C
II	gk566769	0	2581544	T	C
II	gk628090	0	2581568	T	C
II	gk890501	0	2581601	T	C
II	gk136411	0	2581627	C	T
II	gk542217	0	2581649	G	A
II	gk520856	0	2581681	C	T
II	gk552604	0	2581748	A	G
II	gk888080	0	2581856	A	G
II	gk830727	0	2581857	A	G
II	gk508902	0	2582010	A	G
II	gk715722	0	2582500	T	C
II	gk833793	0	2582535	A	G
II	gk136412	0	2582774	T	C
II	gk136413	0	2582854	T	A
II	gk638102	0	2582858	A	G
II	gk374071	0	2582946	A	G
II	gk413896	0	2582992	A	G
II	gk136414	0	2583213	A	G
II	gk445332	0	2583263	A	G
II	gk460294	0	2583393	A	G
II	gk682998	0	2583494	A	G
II	gk707597	0	2583497	T	C
II	gk651594	0	2583888	T	C
II	gk336454	0	2583897	A	G
II	gk619455	0	2583909	C	T
II	gk136415	0	2584008	T	C
II	gk136416	0	2584159	A	G
II	gk546447	0	2584163	A	G
II	gk682115	0	2584174	T	C
II	gk550128	0	2584329	A	G
II	gk136417	0	2584661	T	C
II	gk136418	0	2584710	A	G
II	gk343410	0	2584772	T	C
```
