## Supplementary material for "A semi-automated genetic screen using genome-wide association analysis identifies modulators of stress-induced sleep in *Caenorhabditis elegans*": Software S1: MMP.bim (part 9 of 23)

```
II	gk525714	0	2584775	A	T
II	gk362617	0	2584854	A	G
II	gk483768	0	2584987	A	G
II	gk858429	0	2585131	A	G
II	gk136419	0	2585231	A	G
II	gk322557	0	2585414	A	G
II	gk571272	0	2585449	A	G
II	gk136420	0	2585461	T	C
II	gk699232	0	2585560	T	C
II	gk625099	0	2585598	G	T
II	gk136421	0	2585964	A	G
II	gk459280	0	2586092	T	C
II	gk818478	0	2586452	A	G
II	gk935460	0	2586514	T	C
II	gk779533	0	2586608	T	C
II	gk717720	0	2586647	A	G
II	gk896572	0	2586666	A	G
II	gk775877	0	2586690	T	C
II	gk941379	0	2586735	C	CA
II	gk404282	0	2586742	C	A
II	gk373479	0	2586749	A	G
II	gk136422	0	2586757	A	G
II	gk919607	0	2586866	T	C
II	gk136423	0	2587147	T	C
II	gk136424	0	2587266	T	C
II	gk606223	0	2587285	A	G
II	gk136425	0	2587405	T	C
II	gk425285	0	2587441	T	C
II	gk400941	0	2587727	A	G
II	gk754835	0	2587730	T	C
II	gk136426	0	2587768	A	G
II	gk672853	0	2587823	G	A
II	gk723320	0	2587914	A	G
II	gk830041	0	2587952	G	A
II	gk953190	0	2587979	T	C
II	gk136427	0	2588012	A	G
II	gk475040	0	2588023	T	C
II	gk399609	0	2588130	A	G
II	gk373480	0	2588169	A	G
II	gk442896	0	2588274	T	C
II	gk937196	0	2588309	T	C
II	gk516725	0	2588352	T	C
II	gk136428	0	2588430	T	C
II	gk136429	0	2588545	T	C
II	gk498852	0	2588679	A	G
II	gk397850	0	2588958	T	C
II	gk733534	0	2588982	A	G
II	gk136430	0	2588988	T	C
II	gk518776	0	2589053	T	C
II	gk136431	0	2589119	A	G
II	gk136432	0	2589289	A	G
II	gk371113	0	2589430	T	C
II	gk633241	0	2589593	T	C
II	gk689941	0	2589646	T	C
II	gk136433	0	2589678	C	T
II	gk476003	0	2589774	A	G
II	gk625794	0	2589844	G	A
II	gk136434	0	2589932	A	G
II	gk771816	0	2590189	A	G
II	gk136435	0	2590266	A	T
II	gk347263	0	2590366	T	C
II	gk319878	0	2590411	T	C
II	gk776274	0	2590523	T	C
II	gk876620	0	2590558	A	G
II	gk618912	0	2590617	T	C
II	gk813832	0	2590627	A	T
II	gk813833	0	2590629	A	G
II	gk664564	0	2590641	T	C
II	gk136436	0	2590669	A	G
II	gk136437	0	2590731	T	C
II	gk609170	0	2590775	A	C
II	gk609171	0	2590779	G	A
II	gk908994	0	2590780	A	G
II	gk549636	0	2590838	A	G
II	gk549637	0	2590848	A	G
II	gk136438	0	2591280	A	G
II	gk136439	0	2591298	A	G
II	gk136440	0	2591566	T	C
II	gk797988	0	2591761	A	G
II	gk941380	0	2591943	A	AG
II	gk653573	0	2591950	A	G
II	gk581821	0	2591960	A	G
II	gk696087	0	2592093	T	C
II	gk394343	0	2592287	A	C
II	gk136441	0	2592329	T	C
II	gk695259	0	2592352	T	C
II	gk848246	0	2592459	T	A
II	gk717721	0	2592632	A	G
II	gk791245	0	2592769	A	G
II	gk520857	0	2592791	T	C
II	gk727849	0	2593314	A	G
II	gk892615	0	2593354	T	C
II	gk432320	0	2593380	T	C
II	gk545049	0	2593470	A	G
II	gk451669	0	2594022	T	C
II	gk565068	0	2594744	A	G
II	gk496461	0	2594841	T	A
II	gk815884	0	2596377	T	C
II	gk404990	0	2596381	A	G
II	gk464574	0	2596417	A	G
II	gk593156	0	2596431	T	C
II	gk923565	0	2596574	T	C
II	gk815885	0	2596595	T	C
II	gk317531	0	2598411	A	G
II	gk907348	0	2598442	A	G
II	gk780762	0	2598540	A	G
II	gk329377	0	2598595	T	C
II	gk136442	0	2599690	A	G
II	gk136443	0	2599693	A	G
II	gk453525	0	2599941	T	C
II	gk779957	0	2600000	T	C
II	gk136444	0	2600032	T	C
II	gk136445	0	2600085	T	C
II	gk322171	0	2600109	A	G
II	gk136446	0	2600173	A	G
II	gk591527	0	2600256	A	G
II	gk401579	0	2600446	T	C
II	gk865262	0	2600451	C	T
II	gk136447	0	2600612	A	G
II	gk319879	0	2600729	T	C
II	gk136448	0	2600743	A	G
II	gk643647	0	2600806	T	C
II	gk744525	0	2600839	T	C
II	gk582864	0	2600978	T	C
II	gk522160	0	2601148	T	C
II	gk683810	0	2601495	T	C
II	gk688824	0	2601689	A	G
II	gk829323	0	2601914	A	G
II	gk532072	0	2601932	T	C
II	gk677252	0	2602029	T	C
II	gk842234	0	2602249	T	A
II	gk583545	0	2602301	T	C
II	gk510099	0	2602470	T	C
II	gk360125	0	2602521	A	G
II	gk360126	0	2602614	T	C
II	gk136449	0	2602669	A	G
II	gk475496	0	2602689	A	T
II	gk625795	0	2602796	T	C
II	gk671154	0	2602797	T	C
II	gk742650	0	2602810	G	A
II	gk594251	0	2602830	A	G
II	gk566770	0	2603055	T	C
II	gk457067	0	2603132	A	G
II	gk432321	0	2603266	T	A
II	gk848247	0	2603275	A	G
II	gk136451	0	2603530	T	C
II	gk373842	0	2603599	T	C
II	gk662571	0	2603803	C	T
II	gk823214	0	2603844	A	G
II	gk136452	0	2603944	T	C
II	gk527543	0	2604035	T	C
II	gk928178	0	2604058	G	A
II	gk414794	0	2604116	C	T
II	gk136453	0	2604175	T	C
II	gk476444	0	2604273	T	C
II	gk426927	0	2604390	G	A
II	gk593157	0	2604419	T	C
II	gk324332	0	2604429	A	G
II	gk136454	0	2604479	T	A
II	gk556514	0	2604618	G	T
II	gk330469	0	2604683	T	C
II	gk537287	0	2604726	T	C
II	gk890502	0	2604760	T	C
II	gk550129	0	2604937	A	G
II	gk136455	0	2605147	T	C
II	gk699233	0	2605211	T	C
II	gk717722	0	2605249	T	A
II	gk136456	0	2605268	T	C
II	gk761040	0	2605518	C	T
II	gk378479	0	2605522	A	G
II	gk136457	0	2605556	G	T
II	gk136458	0	2605904	T	C
II	gk941381	0	2606123	CA	C
II	gk578086	0	2606226	T	C
II	gk136459	0	2606365	A	G
II	gk136461	0	2606655	A	G
II	gk136462	0	2606780	T	C
II	gk457068	0	2606801	A	G
II	gk804112	0	2606915	T	C
II	gk926931	0	2607013	A	G
II	gk672854	0	2607175	T	C
II	gk852046	0	2607381	T	C
II	gk440243	0	2607397	T	C
II	gk527544	0	2607742	T	C
II	gk717723	0	2607773	C	T
II	gk511583	0	2607796	A	G
II	gk381437	0	2607881	A	G
II	gk136463	0	2607942	T	C
II	gk365587	0	2608015	T	C
II	gk503654	0	2608144	T	C
II	gk844681	0	2608514	G	T
II	gk887627	0	2608544	A	G
II	gk385023	0	2608584	T	C
II	gk136464	0	2608822	C	A
II	gk889980	0	2608875	A	G
II	gk877911	0	2608918	A	T
II	gk754250	0	2608949	T	C
II	gk626928	0	2608963	A	G
II	gk563863	0	2608979	A	G
II	gk363103	0	2609031	A	C
II	gk926932	0	2609033	A	T
II	gk706933	0	2609143	A	G
II	gk477787	0	2609152	C	T
II	gk715723	0	2609171	T	A
II	gk843828	0	2609194	G	A
II	gk730699	0	2609200	A	G
II	gk733535	0	2609515	A	G
II	gk891563	0	2610062	A	G
II	gk532661	0	2610109	T	C
II	gk136465	0	2610206	T	C
II	gk390467	0	2610213	T	C
II	gk423447	0	2610417	C	T
II	gk329378	0	2610503	T	C
II	gk333588	0	2610536	A	G
II	gk777438	0	2610605	A	G
II	gk532662	0	2610636	A	G
II	gk136466	0	2610732	T	C
II	gk136467	0	2610891	T	C
II	gk532663	0	2610983	G	A
II	gk136468	0	2611081	A	G
II	gk666009	0	2611084	T	C
II	gk847032	0	2611174	T	C
II	gk322172	0	2611245	A	G
II	gk491419	0	2611272	T	C
II	gk746688	0	2611354	T	C
II	gk523578	0	2611378	A	G
II	gk613632	0	2611517	T	A
II	gk322173	0	2611611	A	G
II	gk136469	0	2611622	T	A
II	gk354273	0	2611689	T	C
II	gk706934	0	2611998	A	G
II	gk136471	0	2612013	T	C
II	gk779958	0	2612027	T	C
II	gk916232	0	2612127	A	G
II	gk655630	0	2612206	A	G
II	gk861482	0	2612327	T	C
II	gk499829	0	2612329	A	G
II	gk394845	0	2612343	A	G
II	gk735725	0	2612708	G	T
II	gk649028	0	2612861	C	A
II	gk872391	0	2612916	G	A
II	gk660783	0	2613138	A	G
II	gk136473	0	2613260	T	C
II	gk136474	0	2613339	T	C
II	gk567597	0	2613394	A	G
II	gk906046	0	2613406	A	G
II	gk643194	0	2613488	C	T
II	gk626929	0	2613501	C	T
II	gk954974	0	2613711	A	G
II	gk797989	0	2613802	A	G
II	gk136475	0	2613971	T	C
II	gk136476	0	2614008	A	G
II	gk355795	0	2614032	A	G
II	gk404637	0	2614036	A	T
II	gk841584	0	2614198	A	G
II	gk643648	0	2614365	T	C
II	gk822124	0	2614438	T	C
II	gk941383	0	2614505	CT	C
II	gk136477	0	2614671	A	G
II	gk702763	0	2615101	T	C
II	gk607558	0	2615349	A	G
II	gk660784	0	2615350	A	G
II	gk471089	0	2615482	T	C
II	gk136479	0	2615593	T	C
II	gk741364	0	2615612	T	C
II	gk741365	0	2615892	G	A
II	gk347700	0	2615903	T	A
II	gk421288	0	2615999	A	G
II	gk698526	0	2616084	T	C
II	gk136480	0	2616159	A	G
II	gk136481	0	2616168	T	C
II	gk883197	0	2616176	T	C
II	gk136482	0	2616205	T	C
II	gk551579	0	2616251	A	G
II	gk400014	0	2616267	T	C
II	gk538008	0	2616280	T	C
II	gk521565	0	2616432	A	G
II	gk441730	0	2616708	C	A
II	gk136483	0	2616851	T	C
II	gk610224	0	2617038	A	G
II	gk363104	0	2617094	A	G
II	gk136485	0	2617168	A	G
II	gk384868	0	2617233	A	G
II	gk136486	0	2617305	A	G
II	gk505889	0	2617367	T	C
II	gk536122	0	2617598	T	A
II	gk313012	0	2617605	A	G
II	gk457069	0	2617807	A	G
II	gk136487	0	2617924	A	G
II	gk136488	0	2617975	A	G
II	gk743361	0	2618563	A	G
II	gk871849	0	2618734	A	T
II	gk630965	0	2618849	A	G
II	gk505277	0	2618884	C	T
II	gk136489	0	2618967	C	A
II	gk318121	0	2619009	T	C
II	gk505278	0	2619037	T	A
II	gk593158	0	2619054	T	C
II	gk471090	0	2619077	T	C
II	gk136490	0	2619129	T	C
II	gk724713	0	2619205	T	C
II	gk136491	0	2619244	T	C
II	gk571839	0	2619267	A	T
II	gk317177	0	2619532	T	C
II	gk550130	0	2619552	A	G
II	gk479786	0	2619558	A	G
II	gk656101	0	2619624	A	G
II	gk812845	0	2619939	T	C
II	gk624663	0	2620122	T	A
II	gk136492	0	2620203	T	C
II	gk665406	0	2620319	A	G
II	gk812846	0	2620347	A	C
II	gk136493	0	2620602	A	G
II	gk723321	0	2620608	A	G
II	gk718886	0	2620735	T	C
II	gk520858	0	2620948	T	C
II	gk941384	0	2620971	T	TTTATTTGAAA
II	gk344984	0	2621172	A	G
II	gk324592	0	2621194	T	C
II	gk595512	0	2621313	G	T
II	gk136494	0	2621344	T	C
II	gk337960	0	2621364	T	C
II	gk827236	0	2621461	T	C
II	gk836259	0	2622197	A	G
II	gk718320	0	2622281	T	G
II	gk136495	0	2622331	T	C
II	gk855333	0	2622504	T	C
II	gk928179	0	2622525	T	C
II	gk580514	0	2622544	T	C
II	gk136496	0	2622657	T	A
II	gk643649	0	2622795	T	C
II	gk365299	0	2622919	A	G
II	gk680825	0	2623019	A	T
II	gk725332	0	2623081	A	G
II	gk638103	0	2623092	C	G
II	gk687038	0	2623149	A	G
II	gk934590	0	2623261	A	G
II	gk136497	0	2623277	T	C
II	gk958213	0	2623284	A	G
II	gk330008	0	2623341	G	C
II	gk519433	0	2623451	T	C
II	gk682116	0	2623477	T	C
II	gk851443	0	2623535	T	C
II	gk559961	0	2623608	G	T
II	gk682542	0	2623621	T	C
II	gk669834	0	2623793	T	C
II	gk941385	0	2624076	T	TCTTGA
II	gk962318	0	2624076	TGAATGTGGCTTATGAGACAGG	TCTT
II	gk520322	0	2624093	G	A
II	gk686094	0	2624179	A	G
II	gk906584	0	2624251	T	A
II	gk906585	0	2624258	C	A
II	gk136498	0	2624381	T	C
II	gk457569	0	2624509	C	A
II	gk692273	0	2624659	A	G
II	gk434360	0	2624747	A	G
II	gk850992	0	2624778	T	C
II	gk725333	0	2624895	C	T
II	gk426131	0	2624985	T	C
II	gk136499	0	2625121	T	C
II	gk136500	0	2625212	A	G
II	gk136501	0	2625228	A	G
II	gk891564	0	2625376	T	C
II	gk136502	0	2625442	T	C
II	gk494480	0	2625491	T	A
II	gk395091	0	2625538	A	T
II	gk136503	0	2625549	T	C
II	gk889981	0	2625625	A	G
II	gk480877	0	2625689	A	G
II	gk475497	0	2625753	T	A
II	gk803577	0	2625796	A	G
II	gk431880	0	2625839	A	C
II	gk444747	0	2625964	T	C
II	gk919608	0	2626188	T	C
II	gk136504	0	2626246	T	C
II	gk444748	0	2626282	T	C
II	gk689126	0	2626326	A	G
II	gk386354	0	2626342	T	C
II	gk956086	0	2626364	A	T
II	gk460817	0	2626429	A	G
II	gk505279	0	2626528	T	C
II	gk845992	0	2626982	A	G
II	gk386066	0	2627006	A	G
II	gk323715	0	2627347	A	G
II	gk552605	0	2627353	A	G
II	gk500968	0	2627370	T	C
II	gk792230	0	2627431	A	G
II	gk618913	0	2627455	T	C
II	gk545050	0	2627482	A	G
II	gk792231	0	2627484	A	G
II	gk792232	0	2627487	A	T
II	gk515864	0	2627507	T	C
II	gk380182	0	2627534	A	G
II	gk489549	0	2627600	T	C
II	gk136506	0	2627737	T	C
II	gk718887	0	2627789	T	C
II	gk501455	0	2627820	C	T
II	gk390468	0	2628112	T	C
II	gk136507	0	2628247	G	A
II	gk348009	0	2628325	T	C
II	gk620915	0	2628378	T	C
II	gk724714	0	2628444	T	C
II	gk136508	0	2628456	A	G
II	gk136509	0	2628476	A	G
II	gk136510	0	2628531	T	C
II	gk714574	0	2628631	T	C
II	gk371407	0	2628650	A	G
II	gk883198	0	2628651	T	C
II	gk136511	0	2628804	T	C
II	gk136512	0	2628959	T	C
II	gk136513	0	2628986	T	C
II	gk136514	0	2629072	T	C
II	gk136515	0	2629108	A	G
II	gk747425	0	2629123	C	T
II	gk600445	0	2629184	A	G
II	gk136516	0	2629355	T	C
II	gk728395	0	2629466	T	G
II	gk704362	0	2629485	T	C
II	gk324593	0	2629551	T	C
II	gk922929	0	2629769	A	G
II	gk136517	0	2629778	T	C
II	gk758468	0	2630207	A	T
II	gk961570	0	2630291	<DEL>	A
II	gk790604	0	2630297	G	A
II	gk790605	0	2630304	A	G
II	gk790606	0	2630305	C	A
II	gk505280	0	2630392	T	C
II	gk136518	0	2630454	T	C
II	gk958214	0	2630629	T	C
II	gk753653	0	2630643	A	G
II	gk771817	0	2630685	A	G
II	gk795232	0	2630824	A	G
II	gk136519	0	2631104	A	T
II	gk770406	0	2631111	A	G
II	gk775180	0	2631194	A	G
II	gk136520	0	2631298	C	T
II	gk746220	0	2631346	G	A
II	gk607559	0	2631596	A	G
II	gk136521	0	2631634	A	G
II	gk956440	0	2631790	A	G
II	gk848248	0	2631800	T	C
II	gk429335	0	2631977	A	G
II	gk491420	0	2632606	T	C
II	gk921572	0	2632607	T	C
II	gk442421	0	2632796	T	C
II	gk490015	0	2632875	T	C
II	gk136522	0	2632899	T	C
II	gk662151	0	2632905	T	C
II	gk594922	0	2633147	A	G
II	gk374684	0	2633159	T	C
II	gk520323	0	2633271	T	C
II	gk136523	0	2633422	A	G
II	gk819196	0	2633445	T	C
II	gk786525	0	2633470	T	C
II	gk921573	0	2633537	T	G
II	gk365905	0	2633555	A	G
II	gk813834	0	2633562	T	C
II	gk792840	0	2634037	T	A
II	gk136524	0	2634205	T	C
II	gk875925	0	2634278	A	G
II	gk771818	0	2634279	A	G
II	gk934137	0	2634352	A	G
II	gk136525	0	2634449	T	C
II	gk508903	0	2634517	A	G
II	gk695260	0	2634570	A	G
II	gk926933	0	2634664	T	C
II	gk676210	0	2634781	A	G
II	gk750378	0	2634860	T	C
II	gk764757	0	2634872	T	C
II	gk656526	0	2635054	A	G
II	gk801260	0	2635311	T	C
II	gk560450	0	2635752	A	G
II	gk480878	0	2635882	A	G
II	gk420201	0	2635934	T	C
II	gk500157	0	2636032	T	C
II	gk845993	0	2636038	A	G
II	gk331588	0	2636143	T	C
II	gk573218	0	2636189	A	T
II	gk136526	0	2636260	T	C
II	gk335004	0	2636264	T	C
II	gk847616	0	2636271	T	C
II	gk694622	0	2636309	A	G
II	gk460818	0	2636313	A	G
II	gk136527	0	2636556	A	G
II	gk136528	0	2636602	A	G
II	gk866622	0	2636819	T	C
II	gk523579	0	2636824	A	G
II	gk652454	0	2636835	T	C
II	gk321738	0	2636936	A	G
II	gk136529	0	2637168	A	G
II	gk812847	0	2637257	T	C
II	gk385024	0	2637394	T	C
II	gk353596	0	2637421	A	G
II	gk624148	0	2637610	T	C
II	gk136530	0	2637624	T	A
II	gk457070	0	2637700	C	A
II	gk587904	0	2637781	A	G
II	gk748714	0	2637786	T	C
II	gk734147	0	2637855	A	G
II	gk635481	0	2638018	T	C
II	gk562209	0	2638046	T	C
II	gk136531	0	2638374	T	C
II	gk378996	0	2638465	T	C
II	gk833315	0	2638575	T	G
II	gk136532	0	2638709	T	C
II	gk136533	0	2639025	A	G
II	gk516276	0	2639208	T	C
II	gk136534	0	2639269	G	T
II	gk136535	0	2639299	T	C
II	gk802528	0	2639305	A	T
II	gk363854	0	2639585	A	G
II	gk136536	0	2639755	A	G
II	gk344449	0	2639825	T	C
II	gk520324	0	2639909	T	C
II	gk638570	0	2640004	T	C
II	gk435418	0	2640065	T	C
II	gk136537	0	2640230	T	C
II	gk572566	0	2640286	T	C
II	gk496462	0	2640342	T	C
II	gk420464	0	2640400	A	T
II	gk515281	0	2640768	T	A
II	gk530087	0	2640821	A	G
II	gk526673	0	2640914	A	T
II	gk820969	0	2641120	A	G
II	gk387154	0	2641309	A	G
II	gk458104	0	2641365	G	T
II	gk888507	0	2641416	A	G
II	gk136538	0	2641598	T	C
II	gk136539	0	2641819	T	C
II	gk659662	0	2641820	T	C
II	gk482861	0	2641872	A	G
II	gk501979	0	2641981	T	C
II	gk453526	0	2642022	T	C
II	gk325028	0	2642051	T	C
II	gk916890	0	2642251	A	T
II	gk576023	0	2642372	C	T
II	gk718888	0	2642546	T	C
II	gk471685	0	2642614	A	G
II	gk793700	0	2642878	T	C
II	gk622852	0	2642970	T	C
II	gk922123	0	2643234	T	C
II	gk349412	0	2643276	T	C
II	gk941386	0	2643363	TG	T
II	gk687039	0	2643738	A	G
II	gk875926	0	2643740	A	G
II	gk136540	0	2643781	A	G
II	gk543596	0	2643855	A	G
II	gk369348	0	2643945	T	C
II	gk539257	0	2644130	A	G
II	gk784115	0	2644132	G	T
II	gk911611	0	2644168	C	A
II	gk500158	0	2644406	T	A
II	gk136541	0	2644420	A	G
II	gk136542	0	2644486	T	C
II	gk494481	0	2644636	T	C
II	gk934967	0	2644837	A	G
II	gk533208	0	2644986	A	G
II	gk419093	0	2645041	C	T
II	gk495844	0	2645200	T	C
II	gk472533	0	2645312	A	G
II	gk935966	0	2645640	A	G
II	gk442422	0	2645665	G	A
II	gk474031	0	2645786	T	C
II	gk374685	0	2645811	T	C
II	gk484919	0	2646168	T	C
II	gk603988	0	2646361	A	G
II	gk822612	0	2646439	A	G
II	gk136543	0	2646520	T	C
II	gk136544	0	2646540	T	C
II	gk851444	0	2646888	T	C
II	gk907812	0	2646912	T	C
II	gk443995	0	2647082	A	G
II	gk455269	0	2647139	G	T
II	gk906586	0	2647144	A	G
II	gk136545	0	2647442	T	A
II	gk577578	0	2647482	T	A
II	gk680201	0	2647556	T	C
II	gk889982	0	2647987	A	G
II	gk136546	0	2648052	A	G
II	gk578087	0	2648191	T	C
II	gk525715	0	2648282	A	G
II	gk136547	0	2648289	T	C
II	gk369070	0	2648386	T	C
II	gk136548	0	2648392	T	C
II	gk682117	0	2648394	T	C
II	gk699234	0	2648395	T	C
II	gk779034	0	2648406	T	C
II	gk136549	0	2648458	C	A
II	gk800588	0	2648954	A	G
II	gk333589	0	2649000	A	G
II	gk842235	0	2649021	A	G
II	gk904855	0	2649268	T	C
II	gk494482	0	2649524	T	C
II	gk136550	0	2649573	T	C
II	gk827237	0	2649639	T	C
II	gk916891	0	2649809	T	C
II	gk957604	0	2649886	T	C
II	gk527545	0	2650048	T	C
II	gk623234	0	2650172	A	G
II	gk680202	0	2650251	T	C
II	gk136551	0	2650369	T	C
II	gk136552	0	2650430	A	G
II	gk683811	0	2650512	A	G
II	gk136553	0	2650539	T	C
II	gk136554	0	2650585	G	T
II	gk490779	0	2650796	C	T
II	gk746689	0	2650921	T	C
II	gk136555	0	2650974	T	C
II	gk812848	0	2651037	T	A
II	gk667530	0	2651203	T	C
II	gk699235	0	2651217	T	C
II	gk136556	0	2651368	T	C
II	gk630966	0	2651393	A	G
II	gk921262	0	2651416	A	G
II	gk136557	0	2651628	A	G
II	gk335407	0	2651692	T	C
II	gk136558	0	2651771	A	G
II	gk887628	0	2651836	A	G
II	gk643195	0	2651975	T	C
II	gk136559	0	2652001	C	T
II	gk339176	0	2652059	T	C
II	gk607560	0	2652116	G	T
II	gk823215	0	2652340	A	G
II	gk136560	0	2652378	T	C
II	gk136561	0	2652380	C	T
II	gk717724	0	2652558	A	G
II	gk136562	0	2652609	T	C
II	gk740602	0	2652795	T	C
II	gk136563	0	2652871	A	C
II	gk393009	0	2652898	T	C
II	gk555487	0	2653016	A	T
II	gk591528	0	2653204	A	T
II	gk861483	0	2653356	T	C
II	gk591529	0	2653506	A	G
II	gk136564	0	2653585	T	C
II	gk136565	0	2653670	A	G
II	gk522161	0	2653687	T	C
II	gk369907	0	2653768	T	C
II	gk753654	0	2653858	A	C
II	gk136566	0	2653975	A	G
II	gk136567	0	2654134	A	G
II	gk136568	0	2654251	A	T
II	gk136569	0	2654290	T	A
II	gk136570	0	2654317	A	C
II	gk136571	0	2654379	A	G
II	gk500524	0	2654564	A	G
II	gk657754	0	2654691	T	C
II	gk395092	0	2654735	T	C
II	gk624664	0	2654785	A	T
II	gk820970	0	2654813	A	G
II	gk468117	0	2654947	T	C
II	gk136572	0	2655030	T	C
II	gk646594	0	2655086	T	C
II	gk941387	0	2655220	A	ATT
II	gk515865	0	2655224	C	T
II	gk136573	0	2655267	T	C
II	gk136574	0	2655347	T	C
II	gk941388	0	2655518	G	GC
II	gk905316	0	2655595	T	C
II	gk870176	0	2655603	A	G
II	gk432322	0	2655643	T	C
II	gk136575	0	2655760	C	T
II	gk935967	0	2655763	T	A
II	gk618170	0	2655773	A	T
II	gk896573	0	2656113	A	G
II	gk897643	0	2656127	T	A
II	gk857353	0	2656170	A	G
II	gk413276	0	2656291	A	G
II	gk566771	0	2656411	G	A
II	gk692274	0	2656505	C	T
II	gk941389	0	2656575	C	CTA
II	gk618914	0	2656626	T	C
II	gk515866	0	2656678	T	C
II	gk136576	0	2656680	A	G
II	gk505281	0	2656734	T	C
II	gk800589	0	2656839	A	G
II	gk312803	0	2657063	A	G
II	gk547320	0	2657301	A	G
II	gk136577	0	2657323	T	C
II	gk574365	0	2657338	A	G
II	gk370448	0	2657354	T	C
II	gk799727	0	2657397	T	C
II	gk716816	0	2657437	T	C
II	gk779534	0	2657544	T	C
II	gk694152	0	2657587	T	C
II	gk861484	0	2657718	T	C
II	gk424759	0	2657765	C	G
II	gk313994	0	2657831	A	G
II	gk629470	0	2657871	T	C
II	gk835473	0	2658416	C	A
II	gk751224	0	2658464	T	C
II	gk659070	0	2658519	A	G
II	gk916233	0	2658521	A	G
II	gk136578	0	2658731	T	C
II	gk699236	0	2658942	T	C
II	gk136579	0	2658986	T	C
II	gk136580	0	2659068	T	A
II	gk482862	0	2659404	A	G
II	gk607561	0	2659411	T	A
II	gk873897	0	2659643	T	C
II	gk420465	0	2659660	G	T
II	gk315292	0	2659692	T	C
II	gk882422	0	2659720	T	C
II	gk136581	0	2659801	A	G
II	gk420466	0	2659824	C	T
II	gk490780	0	2659832	A	G
II	gk695261	0	2660085	A	G
II	gk664565	0	2660135	T	C
II	gk703857	0	2660211	T	C
II	gk445333	0	2660281	A	G
II	gk764407	0	2660332	T	C
II	gk136582	0	2660405	T	C
II	gk381997	0	2660494	A	G
II	gk136583	0	2660517	A	G
II	gk838604	0	2660646	A	G
II	gk855765	0	2660750	A	G
II	gk415294	0	2660832	A	T
II	gk410487	0	2660925	A	G
II	gk136584	0	2661165	T	C
II	gk904381	0	2661217	T	C
II	gk136585	0	2661280	A	G
II	gk613633	0	2661326	T	C
II	gk435419	0	2661333	T	G
II	gk821570	0	2661649	A	G
II	gk533209	0	2661666	A	G
II	gk821571	0	2661680	C	T
II	gk449027	0	2661714	A	G
II	gk136586	0	2661800	C	T
II	gk136587	0	2661822	G	C
II	gk136588	0	2661823	T	A
II	gk339956	0	2661983	A	G
II	gk683427	0	2661993	A	G
II	gk454747	0	2662056	T	C
II	gk805144	0	2662109	A	G
II	gk869565	0	2662310	A	G
II	gk645215	0	2662365	T	C
II	gk136589	0	2662374	G	C
II	gk481377	0	2662456	T	C
II	gk687040	0	2662460	A	G
II	gk136590	0	2662484	T	C
II	gk136591	0	2662618	T	C
II	gk909590	0	2662670	T	C
II	gk924212	0	2662780	A	G
II	gk136592	0	2662788	T	C
II	gk912207	0	2662854	T	C
II	gk624149	0	2662900	T	C
II	gk711621	0	2662907	A	T
II	gk136593	0	2663093	A	G
II	gk515867	0	2663227	G	T
II	gk805145	0	2663362	A	G
II	gk136594	0	2663395	A	G
II	gk941390	0	2663562	G	GT
II	gk369764	0	2663572	A	T
II	gk136595	0	2663581	A	G
II	gk650231	0	2663624	A	G
II	gk899808	0	2663675	A	G
II	gk832001	0	2663787	A	C
II	gk849300	0	2663831	A	G
II	gk136596	0	2664001	T	C
II	gk136597	0	2664113	T	C
II	gk621762	0	2664772	T	C
II	gk136598	0	2665329	T	C
II	gk460819	0	2665369	T	C
II	gk595513	0	2665376	A	G
II	gk136599	0	2665493	A	G
II	gk683428	0	2665496	A	G
II	gk763694	0	2665669	T	C
II	gk136600	0	2665802	T	C
II	gk684758	0	2666185	G	A
II	gk354274	0	2666458	T	C
II	gk136601	0	2666526	T	C
II	gk568200	0	2667401	T	A
II	gk331589	0	2667522	T	C
II	gk576024	0	2667942	T	C
II	gk136602	0	2667968	A	T
II	gk389705	0	2668207	A	G
II	gk136603	0	2668281	A	G
II	gk593159	0	2668297	T	C
II	gk916234	0	2668385	A	G
II	gk432623	0	2668390	A	G
II	gk712128	0	2668412	A	T
II	gk320281	0	2668433	A	G
II	gk136604	0	2668563	T	C
II	gk384231	0	2668705	T	C
II	gk404283	0	2668882	A	G
II	gk796923	0	2669015	A	G
II	gk327351	0	2669024	C	T
II	gk520325	0	2669039	T	G
II	gk136605	0	2669070	A	G
II	gk706935	0	2669076	A	G
II	gk136606	0	2669090	T	C
II	gk592076	0	2669101	A	G
II	gk582201	0	2669225	T	C
II	gk520326	0	2669310	T	C
II	gk747847	0	2669353	A	G
II	gk697496	0	2669698	A	G
II	gk136607	0	2669702	A	G
II	gk436998	0	2669727	C	T
II	gk400942	0	2669774	G	C
II	gk763695	0	2670150	T	C
II	gk659071	0	2670155	A	G
II	gk935968	0	2670208	A	G
II	gk400943	0	2670232	A	G
II	gk578088	0	2670296	T	C
II	gk136608	0	2670356	A	G
II	gk337493	0	2670377	A	G
II	gk714575	0	2670442	T	C
II	gk311919	0	2670537	A	G
II	gk589789	0	2670565	T	C
II	gk868684	0	2670706	T	C
II	gk136609	0	2670763	A	G
II	gk553088	0	2670765	A	G
II	gk493057	0	2670865	A	G
II	gk661276	0	2670891	T	C
II	gk797990	0	2670958	A	G
II	gk822125	0	2670983	T	C
II	gk934591	0	2671157	T	C
II	gk340990	0	2671193	A	G
II	gk340991	0	2671236	A	G
II	gk590358	0	2671418	A	G
II	gk414795	0	2671609	A	T
II	gk776275	0	2671618	C	T
II	gk335849	0	2671692	A	G
II	gk883699	0	2671726	A	G
II	gk643650	0	2671758	T	C
II	gk443996	0	2671802	T	C
II	gk666010	0	2671839	T	C
II	gk136610	0	2671871	A	G
II	gk323210	0	2671989	A	G
II	gk927460	0	2671996	T	C
II	gk935969	0	2672082	A	G
II	gk452769	0	2672249	A	G
II	gk136612	0	2672327	T	C
II	gk458879	0	2672350	T	C
II	gk625796	0	2672500	C	T
II	gk790607	0	2672511	A	G
II	gk521566	0	2672646	C	T
II	gk743915	0	2672674	A	G
II	gk136613	0	2672718	A	G
II	gk360912	0	2672810	T	C
II	gk136614	0	2672979	T	C
II	gk136615	0	2673132	T	C
II	gk875109	0	2673135	A	G
II	gk639092	0	2673148	T	C
II	gk929756	0	2673277	A	G
II	gk136616	0	2673296	A	G
II	gk316691	0	2673735	T	C
II	gk643196	0	2674019	C	T
II	gk791581	0	2674063	T	C
II	gk136617	0	2674085	T	C
II	gk610798	0	2674179	T	C
II	gk136618	0	2674304	T	C
II	gk368384	0	2674436	T	C
II	gk608462	0	2674614	T	C
II	gk883199	0	2674717	T	C
II	gk423165	0	2674722	T	G
II	gk136619	0	2674756	A	G
II	gk743362	0	2674768	A	G
II	gk455737	0	2674810	T	C
II	gk659072	0	2674858	A	G
II	gk750379	0	2674921	T	C
II	gk718321	0	2674991	T	C
II	gk635131	0	2675122	T	C
II	gk788822	0	2675148	A	C
II	gk136620	0	2675486	T	C
II	gk591530	0	2675988	A	G
II	gk741366	0	2675997	C	A
II	gk136621	0	2676041	A	G
II	gk371114	0	2676091	T	C
II	gk136622	0	2676333	A	G
II	gk609531	0	2676369	A	G
II	gk455738	0	2676421	A	T
II	gk535045	0	2676427	A	T
II	gk795792	0	2676471	A	G
II	gk136623	0	2676781	C	G
II	gk393010	0	2676803	T	C
II	gk339609	0	2677054	A	G
II	gk683429	0	2677224	A	G
II	gk327192	0	2677247	A	G
II	gk614800	0	2677328	T	C
II	gk136624	0	2677359	T	C
II	gk773870	0	2677476	T	C
II	gk519434	0	2677530	T	C
II	gk136625	0	2677738	A	G
II	gk747848	0	2677782	A	G
II	gk559553	0	2677929	A	G
II	gk349671	0	2677989	G	A
II	gk958717	0	2678189	A	T
II	gk562210	0	2678191	T	A
II	gk441731	0	2678419	A	G
II	gk317247	0	2678742	T	C
II	gk827238	0	2678746	T	C
II	gk404991	0	2678836	A	G
II	gk320282	0	2678914	A	G
II	gk646025	0	2678978	C	T
II	gk551983	0	2679051	A	G
II	gk530998	0	2679117	G	A
II	gk704680	0	2679130	A	G
II	gk912723	0	2679147	G	A
II	gk581116	0	2679151	A	T
II	gk772336	0	2679201	T	G
II	gk581117	0	2679285	A	G
II	gk924213	0	2679369	A	G
II	gk787773	0	2679549	G	T
II	gk497507	0	2679723	T	C
II	gk922930	0	2679732	T	C
II	gk856753	0	2679783	A	G
II	gk643651	0	2679789	T	C
II	gk379893	0	2679808	T	C
II	gk702764	0	2679840	T	C
II	gk568201	0	2679950	A	T
II	gk788823	0	2680013	A	G
II	gk747849	0	2680036	A	G
II	gk760495	0	2680126	T	C
II	gk369349	0	2680146	T	C
II	gk414459	0	2680259	C	T
II	gk375320	0	2680351	A	G
II	gk525058	0	2680364	A	G
II	gk136626	0	2680517	A	G
II	gk507819	0	2680527	A	G
II	gk781668	0	2680649	A	G
II	gk390469	0	2680728	A	G
II	gk773222	0	2680898	A	G
II	gk890980	0	2680899	A	G
II	gk136627	0	2680921	T	C
II	gk574366	0	2680963	A	G
II	gk847617	0	2681043	T	C
II	gk931961	0	2681052	A	G
II	gk523201	0	2681144	T	C
II	gk481918	0	2681157	T	C
II	gk136628	0	2681326	T	C
II	gk651595	0	2681347	T	C
II	gk136629	0	2681349	T	C
II	gk704681	0	2681554	A	G
II	gk863179	0	2681591	G	A
II	gk699942	0	2681642	A	G
II	gk136630	0	2681749	A	G
II	gk136631	0	2681882	T	C
II	gk341438	0	2682062	A	G
II	gk824192	0	2682145	T	C
II	gk751225	0	2682213	T	C
II	gk904856	0	2682258	T	C
II	gk801864	0	2682452	A	G
II	gk593160	0	2682550	C	A
II	gk593161	0	2682551	T	G
II	gk547976	0	2682567	A	G
II	gk547977	0	2682609	A	G
II	gk797991	0	2683720	A	G
II	gk958215	0	2683732	A	G
II	gk369350	0	2683747	T	C
II	gk676211	0	2683786	A	G
II	gk779959	0	2683787	T	C
II	gk567598	0	2683809	A	G
II	gk490781	0	2683824	A	G
II	gk136632	0	2684045	T	C
II	gk441732	0	2684049	A	G
II	gk797992	0	2684070	A	G
II	gk136633	0	2684082	T	C
II	gk796528	0	2684155	T	C
II	gk136634	0	2684361	G	A
II	gk136635	0	2684410	C	A
II	gk912208	0	2684469	T	C
II	gk136636	0	2684531	A	G
II	gk136637	0	2684612	A	G
II	gk796924	0	2684871	A	G
II	gk793701	0	2684987	C	A
II	gk677253	0	2685047	T	C
II	gk856754	0	2685112	C	A
II	gk393336	0	2685155	T	C
II	gk941391	0	2685433	A	AG
II	gk545051	0	2685602	A	G
II	gk607562	0	2685611	A	G
II	gk557567	0	2685832	T	A
II	gk890503	0	2685982	T	C
II	gk136638	0	2686009	A	G
II	gk885793	0	2686032	G	T
II	gk775181	0	2686090	A	G
II	gk344450	0	2686234	T	C
II	gk413897	0	2686346	A	T
II	gk724715	0	2686353	T	C
II	gk558060	0	2686356	T	C
II	gk472534	0	2686396	T	C
II	gk439515	0	2686584	A	G
II	gk559554	0	2686646	C	G
II	gk348010	0	2686743	T	C
II	gk448483	0	2686885	C	T
II	gk559555	0	2687015	A	G
II	gk615364	0	2687309	A	G
II	gk559556	0	2687509	A	G
II	gk704682	0	2687729	A	G
II	gk312149	0	2687797	T	C
II	gk136640	0	2687810	A	G
II	gk136641	0	2687873	G	A
II	gk136642	0	2687973	A	G
II	gk796925	0	2688119	A	T
II	gk136643	0	2688219	A	G
II	gk760496	0	2688273	T	C
II	gk412408	0	2688361	T	A
II	gk136644	0	2688399	A	G
II	gk865874	0	2688419	A	T
II	gk341439	0	2688532	A	G
II	gk714576	0	2688638	T	C
II	gk136645	0	2688821	T	C
II	gk555488	0	2689073	A	G
II	gk648081	0	2689102	G	A
II	gk647119	0	2689230	T	C
II	gk496463	0	2689232	T	C
II	gk920710	0	2689255	A	G
II	gk136646	0	2689344	A	G
II	gk734776	0	2689432	T	C
II	gk521567	0	2689436	A	G
II	gk136647	0	2689468	A	G
II	gk517224	0	2689530	G	T
II	gk533998	0	2689640	T	C
II	gk802529	0	2689721	A	G
II	gk136648	0	2689731	A	G
II	gk326656	0	2689779	A	G
II	gk930824	0	2689991	T	C
II	gk136649	0	2690015	A	G
II	gk136650	0	2690113	A	G
II	gk443259	0	2690116	T	C
II	gk675131	0	2690266	T	C
II	gk593162	0	2690267	G	A
II	gk561699	0	2690277	T	C
II	gk885248	0	2690701	T	C
II	gk653161	0	2690783	T	C
II	gk400015	0	2690839	T	C
II	gk441733	0	2690852	A	T
II	gk584381	0	2690906	T	C
II	gk136651	0	2690937	T	C
II	gk738914	0	2691088	T	A
II	gk136652	0	2691220	T	C
II	gk941392	0	2691274	GT	G
II	gk905317	0	2691357	T	C
II	gk419094	0	2691381	C	T
II	gk732123	0	2691394	A	T
II	gk739422	0	2691467	G	A
II	gk136653	0	2691498	T	C
II	gk925245	0	2691595	T	C
II	gk677592	0	2691815	T	C
II	gk612231	0	2691882	A	G
II	gk136654	0	2691965	T	C
II	gk395093	0	2691994	T	C
II	gk892200	0	2692269	T	A
II	gk904091	0	2692686	A	G
II	gk136655	0	2693146	A	T
II	gk669106	0	2693511	A	T
II	gk434614	0	2693608	A	G
II	gk136656	0	2693752	A	G
II	gk824681	0	2693785	A	G
II	gk571273	0	2693794	A	G
II	gk136657	0	2693865	T	C
II	gk136658	0	2693915	A	G
II	gk344985	0	2693916	A	G
II	gk773223	0	2693969	A	G
II	gk342812	0	2694046	T	C
II	gk683812	0	2694055	T	C
II	gk136659	0	2694155	A	G
II	gk758469	0	2694293	A	G
II	gk781222	0	2694369	T	C
II	gk781223	0	2694371	C	T
II	gk445047	0	2694471	A	T
II	gk445048	0	2694473	A	T
II	gk520327	0	2694609	T	C
II	gk917380	0	2694928	A	G
II	gk820442	0	2694945	A	G
II	gk845994	0	2695102	A	G
II	gk879553	0	2695240	T	C
II	gk741368	0	2695299	T	C
II	gk776276	0	2695346	T	C
II	gk136660	0	2695364	T	C
II	gk549638	0	2695406	T	C
II	gk136661	0	2695673	A	G
II	gk136662	0	2695750	T	C
II	gk136663	0	2695776	A	G
II	gk136664	0	2695982	A	G
II	gk610799	0	2696127	T	C
II	gk314141	0	2696136	A	G
II	gk136665	0	2696137	T	A
II	gk356747	0	2696148	T	C
II	gk523202	0	2696355	T	C
II	gk551984	0	2696477	T	A
II	gk804621	0	2696552	T	C
II	gk556515	0	2696559	C	A
II	gk356236	0	2696633	A	G
II	gk689127	0	2697145	A	G
II	gk136666	0	2697284	T	C
II	gk136667	0	2697303	A	G
II	gk367988	0	2697329	T	C
II	gk493521	0	2697848	T	C
II	gk579807	0	2697990	T	C
II	gk136668	0	2698003	A	T
II	gk534557	0	2698093	T	C
II	gk725334	0	2698227	T	C
II	gk514120	0	2698266	G	A
II	gk789986	0	2698461	A	G
II	gk136669	0	2698557	A	G
II	gk388605	0	2698588	T	C
II	gk136670	0	2698618	A	G
II	gk348377	0	2698656	A	G
II	gk692276	0	2698812	G	T
II	gk416163	0	2698842	T	C
II	gk136671	0	2698987	A	G
II	gk724145	0	2699093	A	G
II	gk399240	0	2699352	T	C
II	gk346528	0	2699399	A	G
II	gk814602	0	2699400	T	C
II	gk686095	0	2699494	A	G
II	gk136672	0	2699628	A	C
II	gk956993	0	2699635	T	C
II	gk847618	0	2699732	T	C
II	gk673268	0	2699814	A	G
II	gk520859	0	2699870	T	C
II	gk540600	0	2700004	T	C
II	gk462642	0	2700039	A	G
II	gk377346	0	2700573	T	C
II	gk776277	0	2700689	T	C
II	gk460820	0	2700775	A	G
II	gk961869	0	2700907	<DEL>	T
II	gk606910	0	2701018	T	C
II	gk348378	0	2701034	A	G
II	gk622237	0	2701067	A	G
II	gk934138	0	2701071	A	G
II	gk710307	0	2701075	T	C
II	gk686096	0	2701122	A	G
II	gk547978	0	2701261	A	G
II	gk712129	0	2701265	A	G
II	gk136674	0	2701272	T	C
II	gk136675	0	2701304	T	C
II	gk136676	0	2701395	T	C
II	gk912724	0	2701585	T	C
II	gk557019	0	2701588	A	G
II	gk656527	0	2701611	A	G
II	gk905318	0	2701850	T	C
II	gk411181	0	2702261	G	A
II	gk941393	0	2702380	GTTCGGTA	G
II	gk872392	0	2702385	A	G
II	gk136677	0	2702391	T	C
II	gk649030	0	2702471	T	C
II	gk808007	0	2702750	T	C
II	gk815886	0	2703018	T	C
II	gk699237	0	2703102	T	C
II	gk577579	0	2703206	A	G
II	gk501980	0	2703247	T	C
II	gk751226	0	2703317	G	T
II	gk458519	0	2703318	A	G
II	gk136678	0	2703341	A	G
II	gk525716	0	2703427	T	C
II	gk490016	0	2703577	T	C
II	gk934139	0	2703676	A	G
II	gk136679	0	2703703	A	T
II	gk545052	0	2703918	A	G
II	gk593163	0	2703941	G	A
II	gk696088	0	2703983	T	A
II	gk796926	0	2704000	A	G
II	gk315935	0	2704084	A	G
II	gk571274	0	2704117	A	G
II	gk684320	0	2704177	A	G
II	gk439129	0	2704261	A	G
II	gk941394	0	2704451	G	GT
II	gk136680	0	2704611	A	T
II	gk573751	0	2705139	T	A
II	gk136681	0	2705147	T	C
II	gk336932	0	2705183	A	G
II	gk539948	0	2705351	A	G
II	gk862450	0	2705557	T	C
II	gk715724	0	2705583	T	C
II	gk136682	0	2705642	A	G
II	gk136683	0	2705694	T	C
II	gk136684	0	2705703	T	C
II	gk379894	0	2705736	T	C
II	gk136685	0	2705851	A	G
II	gk466994	0	2705854	C	T
II	gk792233	0	2705905	G	T
II	gk136686	0	2706372	T	C
II	gk669454	0	2706801	T	C
II	gk674392	0	2706818	A	G
II	gk905319	0	2706966	T	C
II	gk753655	0	2707081	A	G
II	gk718322	0	2707090	A	T
II	gk136687	0	2707154	A	G
II	gk136688	0	2707327	T	C
II	gk331590	0	2707420	T	C
II	gk715725	0	2707442	C	A
II	gk914568	0	2707458	T	C
II	gk895972	0	2707575	C	A
II	gk136689	0	2707641	T	C
II	gk136690	0	2707831	T	C
II	gk435420	0	2707863	T	C
II	gk833316	0	2708070	A	G
II	gk136691	0	2708144	A	G
II	gk862451	0	2708408	T	C
II	gk136692	0	2708664	A	G
II	gk348379	0	2708673	A	G
II	gk720275	0	2708740	T	C
II	gk136693	0	2708969	A	G
II	gk824682	0	2709049	A	G
II	gk319880	0	2709209	T	C
II	gk447727	0	2709221	A	G
II	gk876621	0	2709293	A	G
II	gk374686	0	2709299	T	C
II	gk136694	0	2709378	A	G
II	gk616030	0	2709413	T	C
II	gk623235	0	2709435	A	G
II	gk618915	0	2709570	T	C
II	gk136695	0	2709600	A	G
II	gk586358	0	2709699	A	G
II	gk542218	0	2709829	A	G
II	gk136696	0	2709966	T	C
II	gk449608	0	2709973	C	T
II	gk912725	0	2710003	T	C
II	gk907349	0	2710055	A	T
II	gk956441	0	2710140	A	G
II	gk352360	0	2710215	T	C
II	gk136697	0	2710365	A	T
II	gk136698	0	2710435	T	C
II	gk487999	0	2710494	T	C
II	gk520328	0	2710527	T	C
II	gk548993	0	2710966	G	C
II	gk644114	0	2710982	T	C
II	gk495845	0	2711015	T	C
II	gk136699	0	2711111	A	G
II	gk327774	0	2711170	T	C
II	gk504153	0	2711176	T	C
II	gk136700	0	2711208	T	C
II	gk767971	0	2711272	C	T
II	gk534558	0	2711353	T	A
II	gk677254	0	2711582	T	C
II	gk588640	0	2711809	A	G
II	gk521568	0	2711856	A	G
II	gk880815	0	2712176	A	G
II	gk136701	0	2712208	T	C
II	gk639690	0	2712279	T	C
II	gk480879	0	2712299	A	G
II	gk525717	0	2712372	T	A
II	gk445799	0	2712380	G	T
II	gk659073	0	2712453	A	G
II	gk356748	0	2712477	T	C
II	gk596436	0	2712512	G	A
II	gk459787	0	2712715	A	G
II	gk136704	0	2712819	A	G
II	gk136705	0	2712842	A	G
II	gk469649	0	2712881	A	G
II	gk712130	0	2713029	A	G
II	gk766553	0	2713113	A	G
II	gk875927	0	2713576	A	G
II	gk136707	0	2713689	T	C
II	gk634160	0	2713705	T	C
II	gk815295	0	2714114	T	C
II	gk377983	0	2714389	T	A
II	gk737612	0	2714523	T	C
II	gk136708	0	2714593	A	G
II	gk748715	0	2715068	T	C
II	gk728396	0	2715131	A	G
II	gk789519	0	2715380	A	G
II	gk559962	0	2715465	T	C
II	gk931962	0	2715546	G	T
II	gk818479	0	2715555	A	G
II	gk941395	0	2715563	G	GT
II	gk892616	0	2715773	T	C
II	gk340992	0	2715794	A	G
II	gk763696	0	2715848	T	C
II	gk655230	0	2715935	T	C
II	gk611502	0	2716121	T	C
II	gk536755	0	2716128	T	C
II	gk517983	0	2716134	T	C
II	gk617101	0	2716358	T	C
II	gk941396	0	2716397	C	CA
II	gk326223	0	2716401	T	C
II	gk937851	0	2716441	T	C
II	gk844682	0	2716655	G	A
II	gk925795	0	2716662	T	A
II	gk353597	0	2716737	A	G
II	gk136709	0	2716833	T	C
II	gk825237	0	2717350	A	G
II	gk606911	0	2717453	T	C
II	gk851445	0	2717534	G	T
II	gk587905	0	2717564	A	G
II	gk721285	0	2717568	A	G
II	gk547979	0	2717588	T	A
II	gk136710	0	2717614	A	G
II	gk345361	0	2717633	A	C
II	gk136711	0	2717665	T	C
II	gk559059	0	2717683	T	C
II	gk726675	0	2717994	A	G
II	gk834857	0	2718120	T	C
II	gk958216	0	2718212	T	C
II	gk666964	0	2718242	A	G
II	gk823216	0	2718300	T	A
II	gk881741	0	2718558	A	G
II	gk404638	0	2718592	T	C
II	gk729389	0	2718727	T	C
II	gk136712	0	2718784	G	A
II	gk741369	0	2718851	T	C
II	gk136713	0	2718855	T	C
II	gk765166	0	2719070	T	C
II	gk136714	0	2719086	T	C
II	gk136715	0	2719199	A	G
II	gk822613	0	2719255	A	G
II	gk725335	0	2719465	T	C
II	gk136716	0	2719549	A	G
II	gk136717	0	2719594	T	A
II	gk694623	0	2719635	A	G
II	gk626930	0	2719747	A	G
II	gk815887	0	2719778	T	C
II	gk639691	0	2720043	T	C
II	gk136718	0	2720052	A	T
II	gk320694	0	2720264	A	G
II	gk136719	0	2720330	A	G
II	gk912209	0	2720370	T	C
II	gk469650	0	2720462	A	G
II	gk958217	0	2720637	T	C
II	gk337494	0	2720793	A	G
II	gk508422	0	2720976	G	A
II	gk136720	0	2721013	T	C
II	gk741370	0	2721029	T	C
II	gk136721	0	2721367	A	G
II	gk554160	0	2721420	A	G
II	gk722032	0	2721535	A	G
II	gk765167	0	2721538	C	A
II	gk822614	0	2721545	A	G
II	gk870776	0	2721550	A	G
II	gk358570	0	2721630	T	C
II	gk136722	0	2721720	A	G
II	gk875554	0	2721832	T	C
II	gk427755	0	2721992	T	A
II	gk838605	0	2722130	T	A
II	gk588641	0	2722273	A	G
II	gk941397	0	2722361	A	AT
II	gk136723	0	2722500	A	G
II	gk136724	0	2722503	T	C
II	gk723322	0	2722512	T	C
II	gk535482	0	2722586	T	C
II	gk636049	0	2722748	T	C
II	gk362618	0	2722879	A	G
II	gk136725	0	2722966	T	C
II	gk319881	0	2723016	T	C
II	gk136726	0	2723048	T	C
II	gk576999	0	2723153	T	C
II	gk136727	0	2723229	A	T
II	gk685057	0	2723394	A	G
II	gk669455	0	2723405	G	A
II	gk576025	0	2723423	T	C
II	gk732882	0	2723527	T	A
II	gk136728	0	2723573	T	C
II	gk787132	0	2723668	T	C
II	gk955246	0	2723831	T	C
II	gk136729	0	2723919	A	G
II	gk690741	0	2724103	A	T
II	gk136730	0	2724296	A	G
II	gk645644	0	2724414	A	T
II	gk525059	0	2724531	A	G
II	gk717315	0	2724600	A	G
II	gk572567	0	2724757	T	C
II	gk620453	0	2724767	A	G
II	gk136731	0	2724774	A	G
II	gk136732	0	2725159	T	C
II	gk136733	0	2725286	A	G
II	gk576026	0	2725399	T	C
II	gk888081	0	2725461	A	G
II	gk136734	0	2725490	A	G
II	gk400944	0	2725565	A	G
II	gk472535	0	2725587	G	A
II	gk757384	0	2725597	A	G
II	gk876622	0	2725836	A	G
II	gk453527	0	2725873	T	A
II	gk136735	0	2725893	A	G
II	gk548994	0	2725915	A	T
II	gk935970	0	2726028	A	G
II	gk508904	0	2726279	A	G
II	gk396740	0	2726351	A	G
II	gk628700	0	2726373	T	A
II	gk477068	0	2726415	A	T
II	gk627392	0	2726553	T	C
II	gk762698	0	2726691	T	C
II	gk136736	0	2726848	T	C
II	gk355192	0	2726914	G	A
II	gk446033	0	2727028	T	C
II	gk580515	0	2727059	T	A
II	gk472536	0	2727535	T	C
II	gk791582	0	2727562	T	C
II	gk477069	0	2727607	G	A
II	gk929000	0	2728205	T	A
II	gk342072	0	2728299	A	G
II	gk679874	0	2728507	A	G
II	gk435202	0	2728590	A	G
II	gk937852	0	2728600	T	C
II	gk863792	0	2728708	A	G
II	gk531372	0	2728712	A	G
II	gk136737	0	2728846	T	C
II	gk620031	0	2728911	T	C
II	gk334542	0	2728982	T	C
II	gk136738	0	2728990	C	G
II	gk610225	0	2729020	A	G
II	gk544291	0	2729085	A	G
II	gk136739	0	2729108	A	G
II	gk941398	0	2729161	C	CA
II	gk702765	0	2729256	T	C
II	gk821572	0	2729273	A	G
II	gk941399	0	2729542	C	CT
II	gk712131	0	2729652	A	G
II	gk353153	0	2729859	A	G
II	gk136740	0	2729926	G	A
II	gk823217	0	2730103	C	T
II	gk377071	0	2730128	A	T
II	gk812849	0	2730151	A	C
II	gk136741	0	2730200	A	G
II	gk686097	0	2730237	A	G
II	gk451905	0	2730731	A	G
II	gk809648	0	2730823	T	C
II	gk136742	0	2730824	T	A
II	gk669835	0	2731203	T	C
II	gk136743	0	2731295	A	G
II	gk766554	0	2731354	A	G
II	gk705122	0	2731407	C	T
II	gk533999	0	2731460	T	C
II	gk136744	0	2731514	A	G
II	gk136745	0	2731522	T	C
II	gk836260	0	2731743	A	G
II	gk607563	0	2731746	A	G
II	gk702766	0	2731774	T	C
II	gk136746	0	2731836	A	G
II	gk322174	0	2731884	A	G
II	gk136747	0	2731959	A	G
II	gk598249	0	2731978	T	C
II	gk597199	0	2732208	T	C
II	gk676824	0	2732210	T	C
II	gk669836	0	2732245	T	C
II	gk460295	0	2732268	A	G
II	gk861960	0	2732274	G	A
II	gk824193	0	2732284	T	C
II	gk136748	0	2732326	A	G
II	gk348774	0	2732347	T	C
II	gk583546	0	2732354	T	C
II	gk414460	0	2732455	A	G
II	gk136749	0	2732510	A	G
II	gk136750	0	2732590	T	C
II	gk498853	0	2732694	A	G
II	gk393337	0	2732805	T	C
II	gk860485	0	2732837	A	G
II	gk586852	0	2732867	A	G
II	gk629471	0	2732886	T	C
II	gk941400	0	2733018	GA	G
II	gk824194	0	2733146	A	T
II	gk443512	0	2733161	A	G
II	gk914087	0	2733547	A	T
II	gk136751	0	2733585	T	C
II	gk831285	0	2733718	T	C
II	gk822615	0	2733721	A	G
II	gk641798	0	2733831	A	G
II	gk791583	0	2733891	T	C
II	gk827815	0	2733903	T	C
II	gk594923	0	2733996	A	G
II	gk136752	0	2734008	T	C
II	gk499296	0	2734030	T	C
II	gk845995	0	2734049	T	C
II	gk311980	0	2734213	T	C
II	gk435203	0	2734361	A	G
II	gk854116	0	2734381	T	C
II	gk812850	0	2734461	T	C
II	gk722033	0	2734605	C	T
II	gk396741	0	2734770	G	A
II	gk372924	0	2734944	A	G
II	gk136753	0	2734946	T	C
II	gk649561	0	2735006	A	G
II	gk876623	0	2735039	T	A
II	gk654189	0	2735059	A	G
II	gk797993	0	2735115	A	T
II	gk611503	0	2735242	T	C
II	gk788824	0	2735295	A	G
II	gk528074	0	2735380	A	G
II	gk136754	0	2735494	A	G
II	gk136755	0	2735508	T	C
II	gk343980	0	2735769	A	G
II	gk592494	0	2735811	A	G
II	gk830728	0	2735899	A	G
II	gk136756	0	2736066	A	G
II	gk400016	0	2736091	T	C
II	gk828237	0	2736097	T	C
II	gk136757	0	2736129	T	C
II	gk136758	0	2736207	T	C
II	gk136759	0	2736208	T	C
II	gk616506	0	2736251	T	C
II	gk136760	0	2736456	A	G
II	gk418167	0	2736549	G	T
II	gk136761	0	2736661	A	G
II	gk800590	0	2736803	A	G
II	gk520860	0	2736846	T	C
II	gk656528	0	2736877	A	G
II	gk136762	0	2737175	T	C
II	gk477438	0	2737205	A	G
II	gk834858	0	2737216	T	C
II	gk839321	0	2737243	A	G
II	gk912210	0	2737437	T	C
II	gk491943	0	2737496	A	G
II	gk136763	0	2737523	T	C
II	gk717725	0	2737788	A	T
II	gk314142	0	2737895	A	G
II	gk450015	0	2738032	G	A
II	gk866623	0	2738079	T	C
II	gk482353	0	2738154	C	G
II	gk579808	0	2738280	A	G
II	gk650232	0	2738301	A	G
II	gk136764	0	2738379	T	C
II	gk136765	0	2738395	T	C
II	gk337495	0	2738493	A	G
II	gk741371	0	2738719	T	C
II	gk335408	0	2738721	T	C
II	gk840489	0	2738765	T	C
II	gk767427	0	2738800	T	C
II	gk898559	0	2738891	A	G
II	gk677856	0	2738959	C	A
II	gk683430	0	2739016	A	G
II	gk555062	0	2739029	T	C
II	gk777439	0	2739031	A	G
II	gk583547	0	2739201	T	C
II	gk136766	0	2740140	A	T
II	gk508905	0	2740246	A	G
II	gk136767	0	2740279	T	C
II	gk471686	0	2740289	A	G
II	gk376826	0	2740314	A	G
II	gk136768	0	2741059	A	G
II	gk772337	0	2741079	A	G
II	gk671155	0	2741105	T	C
II	gk136769	0	2741155	T	C
II	gk136770	0	2741199	T	C
II	gk576494	0	2741244	T	C
II	gk136771	0	2741343	A	G
II	gk479787	0	2741349	A	G
II	gk536123	0	2741409	A	G
II	gk519435	0	2741451	T	C
II	gk470231	0	2741534	T	C
II	gk322881	0	2741565	T	C
II	gk556137	0	2741601	T	C
II	gk494063	0	2741616	A	G
II	gk311901	0	2741710	T	C
II	gk136772	0	2741745	T	C
II	gk136773	0	2741763	T	C
II	gk491421	0	2741807	T	C
II	gk669456	0	2742035	T	C
II	gk559060	0	2742167	T	A
II	gk136774	0	2742182	T	C
II	gk762699	0	2742215	T	C
II	gk656529	0	2742390	A	G
II	gk759896	0	2742589	A	G
II	gk806943	0	2742608	A	G
II	gk136775	0	2742682	A	G
II	gk136776	0	2742737	T	C
II	gk592495	0	2742818	A	G
II	gk566403	0	2742826	A	G
II	gk441061	0	2742903	A	G
II	gk826771	0	2742918	A	G
II	gk815888	0	2742961	T	C
II	gk491422	0	2742963	T	C
II	gk772338	0	2743145	A	G
II	gk136777	0	2743151	T	C
II	gk528658	0	2743152	T	C
II	gk590359	0	2743154	T	A
II	gk941401	0	2743313	AT	A
II	gk136778	0	2743444	T	C
II	gk327352	0	2743536	T	C
II	gk328127	0	2743732	T	A
II	gk849874	0	2743800	T	C
II	gk324333	0	2743866	A	G
II	gk656530	0	2744153	A	G
II	gk415051	0	2744262	T	C
II	gk587906	0	2744399	A	G
II	gk941402	0	2744417	CT	C
II	gk466995	0	2744420	T	C
II	gk466996	0	2744423	T	G
II	gk466997	0	2744499	A	G
II	gk851446	0	2744601	T	C
II	gk501456	0	2744665	T	A
II	gk501457	0	2744673	G	A
II	gk789520	0	2744741	A	G
II	gk539258	0	2745015	A	G
II	gk594252	0	2745065	A	G
II	gk941403	0	2745111	GT	G
II	gk136779	0	2745281	T	C
II	gk858430	0	2745362	A	G
II	gk136780	0	2745389	T	C
II	gk136781	0	2745397	C	T
II	gk412933	0	2745956	T	C
II	gk136782	0	2746002	A	G
II	gk136783	0	2746040	A	T
II	gk805636	0	2746204	T	C
II	gk846457	0	2746523	A	G
II	gk941404	0	2746772	G	GA
II	gk552606	0	2746848	A	G
II	gk354799	0	2746912	T	C
II	gk524257	0	2746915	T	C
II	gk331591	0	2747097	T	C
II	gk866624	0	2747204	T	C
II	gk136784	0	2747263	T	C
II	gk136785	0	2747337	T	C
II	gk136786	0	2747571	A	G
II	gk374687	0	2747651	T	C
II	gk586853	0	2747765	A	G
II	gk576027	0	2747845	T	C
II	gk486945	0	2747883	A	G
II	gk827816	0	2747952	T	C
II	gk136787	0	2748098	A	G
II	gk484920	0	2748195	C	T
II	gk686550	0	2748343	T	C
II	gk396364	0	2748375	T	C
II	gk870177	0	2748376	A	G
II	gk930332	0	2748422	T	C
II	gk662152	0	2748464	T	C
II	gk323211	0	2748584	A	G
II	gk136788	0	2748810	T	C
II	gk399241	0	2748906	T	C
II	gk365300	0	2748987	A	G
II	gk136789	0	2748990	T	C
II	gk136790	0	2749097	T	C
II	gk806050	0	2749157	T	C
II	gk491423	0	2749341	T	C
II	gk136791	0	2749418	T	C
II	gk769783	0	2749497	A	G
II	gk136792	0	2749558	A	G
II	gk796529	0	2749702	T	C
II	gk647533	0	2749848	A	T
II	gk449028	0	2749872	C	T
II	gk136793	0	2749909	A	C
II	gk344451	0	2750196	T	C
II	gk136794	0	2750223	T	C
II	gk136795	0	2750564	A	G
II	gk666011	0	2750570	G	C
II	gk136796	0	2750682	A	G
II	gk935971	0	2750792	A	G
II	gk136797	0	2750972	A	G
II	gk565069	0	2751007	A	G
II	gk644695	0	2751072	A	G
II	gk136798	0	2751147	T	C
II	gk834279	0	2751158	A	G
II	gk766995	0	2751341	T	C
II	gk136799	0	2751524	A	G
II	gk941405	0	2751583	A	AT
II	gk879554	0	2751633	T	C
II	gk740603	0	2751660	T	C
II	gk536756	0	2751902	T	C
II	gk136801	0	2752319	T	C
II	gk421634	0	2752427	A	G
II	gk687918	0	2752497	A	G
II	gk712132	0	2752805	T	A
II	gk712133	0	2752806	T	G
II	gk526300	0	2752911	A	G
II	gk763697	0	2752957	T	C
II	gk818480	0	2752996	A	G
II	gk893851	0	2753106	A	G
II	gk662572	0	2753265	A	G
II	gk461270	0	2753327	T	C
II	gk603989	0	2753429	G	A
II	gk136802	0	2753508	C	T
II	gk390107	0	2753635	T	C
II	gk567599	0	2753642	A	G
II	gk573752	0	2753701	T	C
II	gk872393	0	2754011	T	A
II	gk679875	0	2754093	A	G
II	gk779960	0	2754236	T	C
II	gk607564	0	2754240	A	G
II	gk422110	0	2754360	A	G
II	gk365906	0	2754366	A	G
II	gk507256	0	2754383	A	G
II	gk136803	0	2754398	T	C
II	gk612875	0	2754401	T	C
II	gk689128	0	2754415	A	G
II	gk655631	0	2754469	A	G
II	gk674393	0	2754533	A	G
II	gk590878	0	2754554	A	G
II	gk324334	0	2754642	A	G
II	gk337496	0	2754695	A	G
II	gk136804	0	2754719	T	C
II	gk931963	0	2754789	A	G
II	gk653574	0	2754792	G	A
II	gk337497	0	2754833	A	G
II	gk793432	0	2754870	A	G
II	gk495233	0	2754880	A	G
II	gk863793	0	2754965	A	G
II	gk604812	0	2755352	A	G
II	gk422111	0	2755359	T	C
II	gk335409	0	2755403	G	T
II	gk136805	0	2755499	T	C
II	gk136806	0	2755513	T	C
II	gk893852	0	2755540	A	G
II	gk136807	0	2755585	T	C
II	gk856239	0	2755628	A	T
II	gk136808	0	2755758	A	G
II	gk933660	0	2755915	T	A
II	gk626931	0	2755920	A	G
II	gk136809	0	2756015	G	A
II	gk438565	0	2756143	G	A
II	gk522737	0	2756238	C	T
II	gk136810	0	2756450	T	C
II	gk833794	0	2756488	A	G
II	gk497009	0	2756613	A	G
II	gk136811	0	2756634	A	G
II	gk714577	0	2756655	A	G
II	gk423166	0	2756739	T	C
II	gk136812	0	2756947	T	C
II	gk470232	0	2756999	T	C
II	gk441984	0	2757083	G	A
II	gk462299	0	2757134	G	A
II	gk464575	0	2757184	C	T
II	gk136813	0	2757214	T	C
II	gk136814	0	2757233	T	C
II	gk736428	0	2757368	A	G
II	gk517225	0	2757413	T	C
II	gk815296	0	2757440	T	C
II	gk845996	0	2757445	T	C
II	gk477070	0	2757486	T	C
II	gk703169	0	2757651	T	C
II	gk553089	0	2757769	A	G
II	gk854117	0	2757920	T	C
II	gk885794	0	2757927	T	C
II	gk932944	0	2758197	A	G
II	gk559061	0	2758201	A	G
II	gk503189	0	2758343	A	G
II	gk738416	0	2758433	A	G
II	gk136815	0	2758640	A	G
II	gk439006	0	2758680	A	G
II	gk635482	0	2758773	T	C
II	gk445334	0	2758938	C	T
II	gk136816	0	2759068	T	C
II	gk494483	0	2759193	A	G
II	gk715726	0	2759279	T	C
II	gk136817	0	2759453	T	C
II	gk440737	0	2759519	G	A
II	gk337498	0	2759573	A	G
II	gk622238	0	2759653	G	T
II	gk136818	0	2759713	T	C
II	gk756567	0	2759819	A	C
II	gk136819	0	2759863	A	G
II	gk367432	0	2759874	T	A
II	gk761385	0	2760107	A	G
II	gk604813	0	2760254	A	T
II	gk136820	0	2760399	A	G
II	gk788825	0	2760491	A	G
II	gk608463	0	2760527	G	A
II	gk422112	0	2761068	T	C
II	gk344452	0	2761344	T	C
II	gk490397	0	2761527	T	C
II	gk719599	0	2761550	A	G
II	gk616031	0	2761646	T	C
II	gk491424	0	2761730	T	C
II	gk510593	0	2761823	G	A
II	gk326224	0	2761913	T	C
II	gk678990	0	2762041	A	G
II	gk579345	0	2762049	A	G
II	gk493522	0	2762058	T	C
II	gk698527	0	2762060	T	C
II	gk659074	0	2762196	A	G
II	gk136821	0	2762332	T	C
II	gk607565	0	2762381	T	G
II	gk136822	0	2762404	A	G
II	gk646595	0	2762451	T	C
II	gk464576	0	2762491	T	C
II	gk464577	0	2762503	A	T
II	gk136823	0	2762548	A	T
II	gk627393	0	2762867	T	C
II	gk495846	0	2762869	T	C
II	gk337499	0	2763053	A	G
II	gk562868	0	2763244	T	C
II	gk315252	0	2763378	A	G
II	gk590360	0	2763664	A	G
II	gk566772	0	2763738	T	C
II	gk136824	0	2763762	T	C
II	gk668123	0	2763840	T	C
II	gk606912	0	2763842	T	C
II	gk465149	0	2763861	T	C
II	gk136825	0	2763914	T	C
II	gk808970	0	2763916	G	T
II	gk889615	0	2763994	G	T
II	gk356237	0	2764074	A	G
II	gk512142	0	2764155	A	G
II	gk381198	0	2764264	A	G
II	gk675132	0	2764335	T	C
II	gk864749	0	2764432	A	G
II	gk713610	0	2764466	T	A
II	gk932945	0	2764596	A	G
II	gk561101	0	2764840	T	C
II	gk859449	0	2764951	A	G
II	gk904857	0	2764952	T	C
II	gk713611	0	2765185	T	C
II	gk566773	0	2765387	G	A
II	gk649031	0	2765492	G	A
II	gk365588	0	2765648	T	C
II	gk136826	0	2765910	A	G
II	gk888082	0	2765911	A	T
II	gk655632	0	2766009	A	G
II	gk595514	0	2766086	G	T
II	gk503190	0	2766109	A	G
II	gk504154	0	2766215	G	A
II	gk450016	0	2766493	C	T
II	gk136827	0	2766580	T	C
II	gk909591	0	2766604	T	C
II	gk458880	0	2766627	T	C
II	gk136828	0	2766704	T	C
II	gk568807	0	2766944	T	A
II	gk693487	0	2767178	A	G
II	gk699238	0	2767365	T	C
II	gk392234	0	2767430	A	G
II	gk661277	0	2767435	T	C
II	gk320695	0	2767458	A	G
II	gk865875	0	2767517	T	C
II	gk711014	0	2767527	T	C
II	gk538009	0	2767793	T	C
II	gk707598	0	2767933	T	G
II	gk400605	0	2768077	T	C
II	gk766080	0	2768203	A	G
II	gk397851	0	2768322	T	C
II	gk839901	0	2768438	A	T
II	gk385710	0	2768451	T	C
II	gk823218	0	2768526	A	G
II	gk438801	0	2768573	T	C
II	gk136829	0	2768585	T	A
II	gk136830	0	2768596	A	G
II	gk486218	0	2768819	A	T
II	gk703858	0	2768831	T	C
II	gk136831	0	2768938	C	T
II	gk503191	0	2768969	A	G
II	gk136832	0	2769084	T	C
II	gk637132	0	2769225	T	C
II	gk320696	0	2769256	A	G
II	gk657755	0	2769266	T	A
II	gk136833	0	2769330	A	G
II	gk683431	0	2769444	T	A
II	gk778547	0	2769457	C	A
II	gk136834	0	2769575	T	C
II	gk136835	0	2769604	A	G
II	gk483769	0	2769642	A	G
II	gk533210	0	2769670	A	G
II	gk136836	0	2769694	T	C
II	gk136837	0	2769953	A	G
II	gk648471	0	2770030	T	C
II	gk554161	0	2770267	A	G
II	gk779535	0	2770466	T	C
II	gk881742	0	2770918	T	C
II	gk136838	0	2771020	T	C
II	gk136839	0	2771048	A	G
II	gk563864	0	2771119	A	G
II	gk136840	0	2771230	A	G
II	gk873898	0	2771350	T	C
II	gk546448	0	2771364	A	G
II	gk403832	0	2771613	A	G
II	gk842236	0	2771689	A	G
II	gk136841	0	2771724	T	C
II	gk791584	0	2771801	T	A
II	gk928180	0	2771998	C	A
II	gk321076	0	2772055	A	G
II	gk136842	0	2772089	A	G
II	gk919609	0	2772633	A	T
II	gk836261	0	2772642	A	G
II	gk332894	0	2772664	T	C
II	gk136843	0	2772726	T	C
II	gk768467	0	2772736	C	T
II	gk563415	0	2772880	A	T
II	gk136844	0	2773117	T	C
II	gk800591	0	2773226	A	G
II	gk820971	0	2773409	A	G
II	gk768468	0	2773444	A	G
II	gk795233	0	2773642	A	G
II	gk710308	0	2773737	T	A
II	gk650233	0	2773839	A	G
II	gk469651	0	2773982	G	T
II	gk843211	0	2774008	T	C
II	gk136845	0	2774042	A	G
II	gk822126	0	2774120	T	C
II	gk136846	0	2774125	T	G
II	gk890981	0	2774174	A	T
II	gk136847	0	2774257	G	T
II	gk792841	0	2774395	A	G
II	gk922124	0	2774510	T	C
II	gk775182	0	2774559	A	G
II	gk136848	0	2775068	T	C
II	gk787774	0	2775208	T	C
II	gk490017	0	2775279	T	C
II	gk136849	0	2775286	A	G
II	gk136850	0	2775392	A	G
II	gk800592	0	2775407	A	G
II	gk566774	0	2775505	T	C
II	gk701082	0	2775574	T	C
II	gk538010	0	2775660	T	C
II	gk769784	0	2775798	A	G
II	gk432822	0	2775880	T	C
II	gk934140	0	2776183	A	G
II	gk636050	0	2776316	T	C
II	gk136851	0	2776425	A	G
II	gk459281	0	2776680	T	C
II	gk481919	0	2776707	T	C
II	gk136852	0	2776747	T	C
II	gk866625	0	2776895	T	C
II	gk136853	0	2776957	T	C
II	gk898560	0	2777103	A	G
II	gk506453	0	2777251	A	G
II	gk136854	0	2777257	A	G
II	gk538466	0	2777413	A	G
II	gk694624	0	2777581	A	G
II	gk136855	0	2777698	T	C
II	gk505890	0	2777737	T	C
II	gk136856	0	2777993	A	G
II	gk728901	0	2778154	T	C
II	gk617102	0	2778207	T	C
II	gk136857	0	2778231	A	G
II	gk895065	0	2778319	A	G
II	gk136858	0	2778327	A	T
II	gk136859	0	2778414	A	G
II	gk488000	0	2778426	T	C
II	gk650234	0	2778519	A	G
II	gk377629	0	2778584	T	C
II	gk333590	0	2778613	A	G
II	gk360539	0	2778710	A	G
II	gk351438	0	2778773	T	C
II	gk136860	0	2778861	T	C
II	gk136861	0	2778870	T	C
II	gk545053	0	2779046	A	G
II	gk136862	0	2779063	A	G
II	gk822127	0	2779173	T	C
II	gk136863	0	2779201	G	A
II	gk335410	0	2779427	T	C
II	gk136864	0	2779444	T	C
II	gk136865	0	2779503	G	A
II	gk698528	0	2779581	C	A
II	gk136866	0	2779640	A	T
II	gk381998	0	2779643	A	G
II	gk743916	0	2779715	A	G
II	gk793433	0	2779734	A	G
II	gk482863	0	2779761	A	G
II	gk623236	0	2779852	A	G
II	gk396742	0	2779965	A	G
II	gk337500	0	2780096	A	G
II	gk136867	0	2780150	T	C
II	gk335005	0	2780282	T	C
II	gk367133	0	2780399	A	G
II	gk541518	0	2780419	A	G
II	gk136868	0	2780445	A	G
II	gk790608	0	2780729	A	G
II	gk870777	0	2780741	A	G
II	gk136869	0	2780769	A	G
II	gk314328	0	2780814	T	C
II	gk610800	0	2780873	T	C
II	gk136870	0	2780898	T	C
II	gk756568	0	2781101	G	T
II	gk136871	0	2781144	A	G
II	gk136872	0	2781417	A	G
II	gk583549	0	2781511	T	C
II	gk537288	0	2781539	G	A
II	gk918998	0	2781562	T	C
II	gk323995	0	2781564	T	C
II	gk694625	0	2781590	C	T
II	gk858431	0	2781642	A	G
II	gk680203	0	2781665	C	T
II	gk847619	0	2781692	T	C
II	gk588642	0	2781750	A	G
II	gk873468	0	2781783	T	C
II	gk136873	0	2781803	T	C
II	gk714578	0	2782085	T	C
II	gk136874	0	2782090	T	C
II	gk490782	0	2782518	A	G
II	gk384232	0	2782807	T	C
II	gk136875	0	2782810	T	C
II	gk136876	0	2782870	A	G
II	gk136877	0	2783339	T	C
II	gk391052	0	2783356	A	G
II	gk360127	0	2783459	A	G
II	gk682118	0	2783567	T	C
II	gk815297	0	2783618	T	C
II	gk718889	0	2783792	T	C
II	gk136878	0	2783814	T	C
II	gk655231	0	2783827	T	C
II	gk750381	0	2783862	T	C
II	gk383195	0	2783879	A	G
II	gk784495	0	2783968	A	G
II	gk136879	0	2784031	A	G
II	gk503192	0	2784051	A	G
II	gk832684	0	2784151	A	T
II	gk597200	0	2784152	G	A
II	gk842237	0	2784447	A	G
II	gk557020	0	2784564	A	G
II	gk136880	0	2784688	A	G
II	gk910511	0	2784706	T	C
II	gk556138	0	2784812	T	C
II	gk136881	0	2784916	T	C
II	gk549640	0	2784928	T	C
II	gk588643	0	2784999	A	G
II	gk564494	0	2785128	T	C
II	gk745725	0	2785292	A	T
II	gk712134	0	2785517	T	A
II	gk918999	0	2785611	T	C
II	gk566775	0	2785755	T	C
II	gk136882	0	2785791	C	T
II	gk136883	0	2785810	T	C
II	gk136884	0	2785846	A	G
II	gk643652	0	2785907	T	C
II	gk849301	0	2785964	A	G
II	gk386793	0	2785974	A	G
II	gk339610	0	2786068	A	G
II	gk772339	0	2786104	A	G
II	gk875110	0	2786214	A	G
II	gk695715	0	2786222	G	A
II	gk136885	0	2786248	A	G
II	gk136886	0	2786261	T	C
II	gk586854	0	2786403	A	T
II	gk603990	0	2786577	A	G
II	gk136887	0	2786582	A	G
II	gk136888	0	2786587	A	G
II	gk358571	0	2786655	T	C
II	gk326657	0	2786668	A	G
II	gk342813	0	2786839	T	C
II	gk136889	0	2786890	T	C
II	gk539259	0	2787005	T	A
II	gk136890	0	2787029	T	C
II	gk375798	0	2787165	T	C
II	gk136891	0	2787526	C	A
II	gk136892	0	2787645	A	G
II	gk791585	0	2787706	T	C
II	gk586359	0	2788073	A	G
II	gk888902	0	2788076	A	G
II	gk373481	0	2788102	A	G
II	gk547980	0	2788147	T	C
II	gk451906	0	2788160	A	G
II	gk136894	0	2788163	G	A
II	gk493058	0	2788183	A	G
II	gk693488	0	2788756	T	C
II	gk818481	0	2788860	A	T
II	gk377347	0	2789570	T	C
II	gk136895	0	2789650	T	C
II	gk754251	0	2790823	C	A
II	gk699239	0	2791665	T	C
II	gk796927	0	2791716	A	G
II	gk679876	0	2791722	A	G
II	gk890982	0	2791779	A	G
II	gk354275	0	2791791	T	C
II	gk136896	0	2791819	A	G
II	gk344453	0	2791861	T	C
II	gk407065	0	2791942	G	A
II	gk959329	0	2791972	A	G
II	gk368385	0	2792060	T	C
II	gk786526	0	2792063	T	C
II	gk822616	0	2792071	T	C
II	gk649562	0	2792149	A	G
II	gk368746	0	2792202	T	C
II	gk840490	0	2792244	T	C
II	gk451340	0	2792283	T	C
II	gk136897	0	2792368	A	G
II	gk588644	0	2792496	A	T
II	gk136898	0	2792547	T	A
II	gk325754	0	2792615	T	C
II	gk677857	0	2792730	T	C
II	gk920193	0	2792855	T	A
II	gk766081	0	2792969	T	A
II	gk935972	0	2793020	A	G
II	gk314329	0	2793062	T	C
II	gk136899	0	2793112	T	C
II	gk921574	0	2793131	T	C
II	gk332034	0	2793838	T	C
II	gk802961	0	2794019	T	C
II	gk412003	0	2794208	G	T
II	gk136900	0	2794427	T	C
II	gk857879	0	2794457	T	C
II	gk892201	0	2794505	A	G
II	gk528659	0	2794792	T	C
II	gk136901	0	2794810	T	C
II	gk358572	0	2794842	T	C
II	gk593164	0	2795071	T	C
II	gk471687	0	2795072	A	G
II	gk733536	0	2795248	A	G
II	gk565973	0	2795341	T	C
II	gk136902	0	2795389	A	G
II	gk544292	0	2795439	A	G
II	gk856755	0	2795459	A	G
II	gk498854	0	2795517	A	T
II	gk136903	0	2795647	A	G
II	gk435939	0	2795866	T	C
II	gk136904	0	2795954	A	G
II	gk392235	0	2795979	A	G
II	gk889616	0	2796046	T	A
II	gk617710	0	2796105	T	C
II	gk370802	0	2796142	A	T
II	gk687919	0	2796171	A	G
II	gk864353	0	2796201	A	G
II	gk136905	0	2796339	T	C
II	gk451204	0	2796458	A	G
II	gk136906	0	2796475	A	T
II	gk327025	0	2796632	A	G
II	gk136907	0	2796649	A	G
II	gk652455	0	2796657	T	C
II	gk505282	0	2796671	T	C
II	gk136908	0	2796678	A	G
II	gk136909	0	2796753	A	G
II	gk926273	0	2796784	T	C
II	gk136910	0	2796984	G	A
II	gk720276	0	2797026	T	C
II	gk136911	0	2797132	A	G
II	gk859859	0	2797220	A	G
II	gk895973	0	2797291	A	G
II	gk936544	0	2797395	A	G
II	gk536757	0	2797753	T	C
II	gk136912	0	2797800	T	C
II	gk388044	0	2797875	A	G
II	gk917381	0	2797972	A	G
II	gk536758	0	2798013	T	C
II	gk136913	0	2798045	G	A
II	gk426669	0	2798140	A	G
II	gk570244	0	2798155	G	T
II	gk552607	0	2798171	A	G
II	gk703859	0	2798342	T	C
II	gk509485	0	2798470	A	G
II	gk542219	0	2798472	A	G
II	gk486946	0	2798485	C	T
II	gk325755	0	2798500	T	C
II	gk648082	0	2798784	T	C
II	gk779536	0	2798864	T	C
II	gk598250	0	2798874	T	C
II	gk854712	0	2798894	T	C
II	gk333591	0	2799028	A	G
II	gk136914	0	2799165	T	C
II	gk498480	0	2799217	A	G
II	gk680204	0	2799323	T	C
II	gk526301	0	2799418	A	G
II	gk831286	0	2799757	A	G
II	gk941406	0	2799971	A	AT
II	gk761386	0	2800589	A	G
II	gk136915	0	2800606	A	G
II	gk136916	0	2800654	T	C
II	gk136917	0	2800693	T	C
II	gk136918	0	2800878	A	G
II	gk136919	0	2800928	A	T
II	gk901033	0	2801091	T	C
II	gk136920	0	2801104	A	G
II	gk699240	0	2801122	G	T
II	gk699241	0	2801123	A	G
II	gk792842	0	2801348	T	C
II	gk734777	0	2801432	T	C
II	gk324940	0	2801439	A	G
II	gk633242	0	2801504	T	C
II	gk136921	0	2801534	T	C
II	gk873899	0	2801659	T	C
II	gk571840	0	2801699	G	C
II	gk383887	0	2801809	A	G
II	gk818482	0	2801937	A	G
II	gk587274	0	2802192	C	T
II	gk420737	0	2802202	A	G
II	gk136922	0	2802282	T	C
II	gk648472	0	2802425	T	C
II	gk728902	0	2802496	T	C
II	gk136923	0	2802533	A	G
II	gk386355	0	2802540	T	C
II	gk314614	0	2802580	A	G
II	gk384869	0	2802611	A	G
II	gk136924	0	2802925	G	A
II	gk136925	0	2802952	G	T
II	gk549641	0	2803309	T	C
II	gk136926	0	2803334	A	G
II	gk136927	0	2803420	T	C
II	gk136928	0	2803638	T	C
II	gk834859	0	2803732	G	A
II	gk578845	0	2803856	C	T
II	gk926934	0	2804074	T	C
II	gk534559	0	2804298	T	C
II	gk730026	0	2804487	A	G
II	gk941407	0	2804662	C	CA
II	gk604814	0	2804812	A	G
II	gk136929	0	2804912	T	C
II	gk136930	0	2804981	T	C
II	gk529621	0	2805064	T	C
II	gk854713	0	2805201	T	C
II	gk136931	0	2805274	T	C
II	gk776278	0	2805307	T	C
II	gk390470	0	2805312	T	C
II	gk579346	0	2805422	T	C
II	gk136932	0	2805464	C	A
II	gk136933	0	2805585	T	C
II	gk136934	0	2805682	T	C
II	gk357728	0	2805695	A	G
II	gk407999	0	2805710	A	G
II	gk705123	0	2806085	A	T
II	gk389320	0	2806414	T	C
II	gk688825	0	2806702	A	G
II	gk340382	0	2806803	A	G
II	gk136935	0	2807016	A	G
II	gk338708	0	2807131	T	C
II	gk808008	0	2807141	T	C
II	gk598251	0	2807259	T	C
II	gk436678	0	2807266	A	G
II	gk849302	0	2807293	A	G
II	gk792234	0	2807785	A	G
II	gk371115	0	2807802	T	C
II	gk663083	0	2807821	T	C
II	gk136936	0	2807923	A	G
II	gk136937	0	2808073	C	T
II	gk689942	0	2808196	A	G
II	gk136938	0	2808226	A	G
II	gk822617	0	2808261	T	C
II	gk689943	0	2808602	G	T
II	gk458520	0	2808655	A	G
II	gk654750	0	2808676	A	G
II	gk314741	0	2808685	T	C
II	gk453528	0	2808719	T	C
II	gk348011	0	2808725	T	C
II	gk956994	0	2808745	T	C
II	gk136939	0	2808798	A	T
II	gk779961	0	2808930	T	C
II	gk595933	0	2808931	T	C
II	gk136940	0	2808991	A	G
II	gk872882	0	2810077	A	G
II	gk882835	0	2810113	T	A
II	gk871850	0	2810260	A	G
II	gk744526	0	2810322	T	C
II	gk557021	0	2810335	A	G
II	gk941408	0	2810370	G	GT
II	gk820972	0	2810416	T	C
II	gk840898	0	2810500	A	G
II	gk822128	0	2810556	A	G
II	gk519436	0	2810836	T	C
II	gk136941	0	2810936	T	C
II	gk423814	0	2810955	C	T
II	gk136942	0	2811054	T	C
II	gk379215	0	2811285	A	G
II	gk918176	0	2811311	T	C
II	gk941409	0	2811676	A	AT
II	gk957606	0	2811749	T	C
II	gk911080	0	2811763	T	C
II	gk136943	0	2811773	T	C
II	gk136944	0	2811972	T	C
II	gk136945	0	2811981	A	G
II	gk463283	0	2812056	T	C
II	gk453529	0	2812103	T	G
II	gk136946	0	2812136	T	C
II	gk921263	0	2812206	A	T
II	gk136947	0	2812293	A	G
II	gk316227	0	2812341	T	C
II	gk136948	0	2812416	T	C
II	gk866626	0	2812431	G	A
II	gk503655	0	2812516	T	C
II	gk136949	0	2812540	G	T
II	gk136950	0	2812557	A	G
II	gk713612	0	2812562	A	G
II	gk136951	0	2812721	A	G
II	gk136952	0	2812757	A	G
II	gk136953	0	2812814	T	C
II	gk953961	0	2812949	G	A
II	gk324335	0	2813029	A	G
II	gk713613	0	2813036	C	T
II	gk809649	0	2813046	T	C
II	gk443260	0	2813110	C	A
II	gk661732	0	2813115	T	C
II	gk622239	0	2813166	A	G
II	gk516726	0	2813192	G	A
II	gk399610	0	2813304	G	A
II	gk914569	0	2813408	T	C
II	gk326225	0	2813409	T	C
II	gk136954	0	2813412	T	C
II	gk621273	0	2813427	A	G
II	gk620032	0	2813731	T	C
II	gk668124	0	2814022	T	C
II	gk319063	0	2814251	A	G
II	gk815889	0	2814398	T	C
II	gk136955	0	2814431	A	G
II	gk941410	0	2814432	C	CT
II	gk724716	0	2814674	T	C
II	gk136956	0	2814682	G	T
II	gk779035	0	2815256	A	C
II	gk882836	0	2815329	T	C
II	gk610801	0	2815871	G	A
II	gk906047	0	2815970	A	G
II	gk631529	0	2816224	A	T
II	gk715727	0	2816287	T	C
II	gk430622	0	2816302	T	C
II	gk660785	0	2816311	G	T
II	gk136957	0	2816339	A	G
II	gk470233	0	2816352	T	C
II	gk631530	0	2816475	T	C
II	gk726276	0	2816517	T	C
II	gk682119	0	2816608	T	C
II	gk136958	0	2816616	T	C
II	gk434942	0	2816707	G	A
II	gk136959	0	2816751	A	G
II	gk682120	0	2816814	G	A
II	gk724146	0	2816830	C	T
II	gk368386	0	2817373	T	C
II	gk136960	0	2817553	A	G
II	gk930825	0	2817607	T	C
II	gk482864	0	2817632	A	G
II	gk344454	0	2817706	T	C
II	gk635132	0	2817756	T	C
II	gk136961	0	2817917	T	C
II	gk774430	0	2817984	T	C
II	gk928181	0	2818025	T	A
II	gk613634	0	2818066	T	A
II	gk510594	0	2818108	A	G
II	gk728903	0	2818154	A	T
II	gk873469	0	2818272	T	C
II	gk765168	0	2818368	A	G
II	gk136962	0	2818621	T	C
II	gk680490	0	2818628	A	G
II	gk604815	0	2818947	A	G
II	gk398885	0	2818951	T	C
II	gk530088	0	2819069	A	G
II	gk545054	0	2819089	G	A
II	gk523203	0	2819125	T	C
II	gk136963	0	2819462	G	A
II	gk648473	0	2819577	T	C
II	gk621763	0	2819729	T	C
II	gk747850	0	2819929	A	G
II	gk957607	0	2819974	T	C
II	gk327775	0	2820041	T	C
II	gk136964	0	2820077	T	C
II	gk709334	0	2820087	A	G
II	gk380183	0	2820153	A	G
II	gk614801	0	2820171	C	A
II	gk914570	0	2820180	T	C
II	gk511077	0	2820199	A	T
II	gk380184	0	2820210	A	T
II	gk353154	0	2820337	A	G
II	gk588645	0	2820370	A	G
II	gk731379	0	2820456	A	G
II	gk313013	0	2820557	A	G
II	gk314143	0	2820561	A	G
II	gk511078	0	2820572	A	G
II	gk443513	0	2820655	G	T
II	gk914571	0	2820683	C	T
II	gk136965	0	2820767	C	T
II	gk941411	0	2820794	A	ACCTATGGTATCTACCTAATAG
II	gk480331	0	2820909	T	C
II	gk635483	0	2821026	G	A
II	gk681424	0	2821107	T	C
II	gk797489	0	2821269	C	A
II	gk136966	0	2821521	A	T
II	gk419702	0	2821558	A	G
II	gk483770	0	2821686	A	G
II	gk800593	0	2821756	A	G
II	gk643653	0	2821792	T	C
II	gk136967	0	2821798	A	G
II	gk652456	0	2821818	T	C
II	gk915021	0	2822080	A	G
II	gk349413	0	2822192	T	C
II	gk642680	0	2822553	A	G
II	gk136968	0	2823036	T	C
II	gk796530	0	2823262	T	C
II	gk843829	0	2823401	T	C
II	gk836262	0	2823409	A	G
II	gk136969	0	2823538	A	G
II	gk136970	0	2823567	A	G
II	gk363855	0	2823786	A	G
II	gk572568	0	2823834	T	C
II	gk136971	0	2824080	G	A
II	gk364734	0	2824196	A	G
II	gk469184	0	2824216	A	G
II	gk136972	0	2824310	A	G
II	gk136973	0	2824342	A	G
II	gk136974	0	2824495	A	G
II	gk891565	0	2824543	T	C
II	gk879018	0	2824618	T	C
II	gk866627	0	2824716	T	C
II	gk500159	0	2824892	T	C
II	gk333592	0	2824925	T	A
II	gk712629	0	2824977	A	G
II	gk544293	0	2824978	A	G
II	gk920711	0	2825093	A	G
II	gk136975	0	2825100	A	G
II	gk136976	0	2825169	A	T
II	gk617711	0	2825274	T	C
II	gk539949	0	2825287	A	G
II	gk681425	0	2825352	T	C
II	gk136977	0	2825658	C	A
II	gk136978	0	2825686	T	C
II	gk362242	0	2825827	A	G
II	gk400278	0	2826128	A	G
II	gk343411	0	2826167	A	G
II	gk489550	0	2826217	A	T
II	gk682999	0	2826243	A	G
II	gk896574	0	2826248	A	G
II	gk535047	0	2826309	T	C
II	gk702360	0	2826540	A	G
II	gk832002	0	2826608	A	G
II	gk371408	0	2826713	A	G
II	gk878507	0	2826714	A	G
II	gk887110	0	2826731	T	C
II	gk333593	0	2826765	A	G
II	gk586855	0	2826790	A	G
II	gk888508	0	2826829	A	G
II	gk491425	0	2826845	C	A
II	gk136979	0	2827032	T	C
II	gk893853	0	2827075	A	G
II	gk734148	0	2827116	A	T
II	gk409952	0	2827125	A	G
II	gk136980	0	2827163	A	G
II	gk536124	0	2827200	A	G
II	gk136981	0	2827319	A	G
II	gk136982	0	2827455	T	C
II	gk687505	0	2827460	A	T
II	gk136983	0	2827465	A	G
II	gk574367	0	2827480	A	G
II	gk774431	0	2827516	T	C
II	gk136984	0	2827556	T	C
II	gk825684	0	2827569	A	G
II	gk765169	0	2827587	T	C
II	gk136985	0	2827596	T	C
II	gk665407	0	2827645	A	G
II	gk825685	0	2827805	C	G
II	gk907813	0	2827852	T	C
II	gk598252	0	2827856	T	C
II	gk136986	0	2827896	T	C
II	gk926275	0	2827936	T	C
II	gk836263	0	2828100	A	G
II	gk922125	0	2828134	T	C
II	gk323716	0	2828376	A	G
II	gk337501	0	2828385	A	G
II	gk615365	0	2828459	A	T
II	gk573753	0	2828470	T	C
II	gk136987	0	2828682	T	C
II	gk136988	0	2828870	T	C
II	gk781669	0	2828949	T	C
II	gk691745	0	2829007	T	A
II	gk756569	0	2829009	T	C
II	gk594253	0	2829016	A	G
II	gk721286	0	2829028	A	G
II	gk875555	0	2829032	T	C
II	gk680826	0	2829061	A	G
II	gk525060	0	2829131	A	G
II	gk779537	0	2829222	A	G
II	gk136989	0	2829305	A	G
II	gk136990	0	2829314	A	G
II	gk824683	0	2829432	A	G
II	gk850993	0	2829447	T	A
II	gk366696	0	2829479	T	C
II	gk717726	0	2829520	A	G
II	gk136991	0	2829585	T	C
II	gk374384	0	2829641	A	G
II	gk136992	0	2829727	A	G
II	gk136993	0	2829845	A	G
II	gk136994	0	2829854	T	C
II	gk925796	0	2829896	A	G
II	gk136995	0	2830158	A	G
II	gk858432	0	2830248	A	G
II	gk803578	0	2830284	A	G
II	gk871329	0	2830291	A	G
II	gk343981	0	2830571	A	G
II	gk875556	0	2830868	T	C
II	gk434361	0	2831004	C	A
II	gk350704	0	2831023	T	C
II	gk870178	0	2831038	G	T
II	gk710309	0	2831221	T	C
II	gk136996	0	2831389	A	G
II	gk930333	0	2831391	A	G
II	gk790609	0	2831531	A	G
II	gk711622	0	2831535	A	G
II	gk484220	0	2831539	A	G
II	gk136997	0	2831584	A	G
II	gk357729	0	2831643	A	G
II	gk136998	0	2831705	A	G
II	gk679877	0	2831759	T	A
II	gk770840	0	2832014	T	C
II	gk136999	0	2832023	A	G
II	gk598253	0	2832065	C	A
II	gk335006	0	2832145	A	T
II	gk941412	0	2832583	A	AT
II	gk137000	0	2832618	A	G
II	gk318619	0	2832673	T	C
II	gk754252	0	2832685	T	C
II	gk137001	0	2832776	A	G
II	gk727181	0	2832795	T	C
II	gk447728	0	2833014	A	G
II	gk881306	0	2833019	T	C
II	gk137002	0	2833061	T	A
II	gk662573	0	2833188	A	G
II	gk366697	0	2833314	T	C
II	gk137003	0	2833363	T	C
II	gk764758	0	2833514	T	C
II	gk731380	0	2833533	A	G
II	gk562211	0	2833659	G	A
II	gk137004	0	2833687	T	C
II	gk137005	0	2833887	A	C
II	gk352761	0	2833899	A	G
II	gk421855	0	2833960	A	T
II	gk445049	0	2833990	C	T
II	gk511584	0	2834416	A	G
II	gk137006	0	2834636	T	C
II	gk542220	0	2834739	A	G
II	gk704363	0	2834797	T	C
II	gk376355	0	2834801	T	C
II	gk639093	0	2834815	T	C
II	gk936545	0	2834874	A	G
II	gk585634	0	2834896	T	C
II	gk585635	0	2834926	T	C
II	gk441734	0	2835001	A	T
II	gk405411	0	2835073	C	A
II	gk643197	0	2835263	T	C
II	gk659075	0	2835283	A	T
II	gk137007	0	2835414	T	C
II	gk626932	0	2835419	A	G
II	gk927461	0	2835646	T	C
II	gk573754	0	2835712	T	C
II	gk880153	0	2835740	T	C
II	gk667531	0	2835938	C	T
II	gk408347	0	2836125	T	G
II	gk443261	0	2836306	T	A
II	gk397192	0	2836323	T	C
II	gk137008	0	2836335	T	C
II	gk827239	0	2836339	T	C
II	gk860486	0	2836441	A	T
II	gk639094	0	2836465	T	C
II	gk683813	0	2836542	T	C
II	gk444884	0	2836711	G	A
II	gk644115	0	2836843	T	C
II	gk923566	0	2837136	T	C
II	gk895425	0	2837145	T	A
II	gk916235	0	2837340	C	T
II	gk817288	0	2837478	A	G
II	gk581118	0	2837590	A	G
II	gk651596	0	2837604	T	C
II	gk562212	0	2837613	T	C
II	gk634161	0	2837660	T	C
II	gk675707	0	2837715	G	A
II	gk666965	0	2837826	A	G
II	gk895426	0	2837836	A	G
II	gk839322	0	2837971	A	G
II	gk789987	0	2838490	A	G
II	gk800125	0	2838520	A	G
II	gk398171	0	2838524	T	G
II	gk760497	0	2838526	T	C
II	gk336933	0	2838528	A	G
II	gk500969	0	2838534	T	C
II	gk137009	0	2838577	C	T
II	gk501981	0	2838726	T	C
II	gk377348	0	2838895	T	C
II	gk137010	0	2838988	A	G
II	gk439333	0	2839034	G	A
II	gk725336	0	2839272	T	C
II	gk603991	0	2839361	T	C
II	gk137011	0	2839611	A	G
II	gk137012	0	2839764	T	C
II	gk789988	0	2839855	A	G
II	gk137013	0	2839881	T	C
II	gk459282	0	2839967	T	C
II	gk892617	0	2840085	G	T
II	gk471688	0	2840136	A	G
II	gk137014	0	2840238	A	G
II	gk137015	0	2840370	C	A
II	gk137016	0	2840383	T	C
II	gk820443	0	2840400	A	G
II	gk337502	0	2840511	T	C
II	gk137017	0	2840659	T	C
II	gk722034	0	2840735	A	G
II	gk137018	0	2840852	A	G
II	gk421856	0	2840872	T	C
II	gk137019	0	2841146	A	G
II	gk506938	0	2841147	A	G
II	gk922931	0	2841167	A	G
II	gk386794	0	2841202	A	G
II	gk457570	0	2841233	T	A
II	gk137020	0	2841314	A	G
II	gk137021	0	2841341	A	G
II	gk723323	0	2841394	A	G
II	gk137022	0	2841409	T	C
II	gk459283	0	2841481	T	C
II	gk137023	0	2841621	A	G
II	gk875928	0	2841623	A	G
II	gk842238	0	2841765	A	G
II	gk137024	0	2841783	T	C
II	gk137025	0	2841805	A	G
II	gk869566	0	2841811	A	G
II	gk957608	0	2841855	T	C
II	gk666418	0	2841879	T	C
II	gk137026	0	2841921	A	G
II	gk606224	0	2842048	A	G
II	gk137027	0	2842082	A	G
II	gk385711	0	2842127	T	C
II	gk648474	0	2842195	T	C
II	gk137028	0	2842226	T	C
II	gk568808	0	2842227	T	C
II	gk851447	0	2842239	T	C
II	gk137029	0	2842341	T	C
II	gk137030	0	2842344	T	C
II	gk729390	0	2842365	T	C
II	gk137031	0	2842444	T	C
II	gk137032	0	2842471	C	T
II	gk869567	0	2842592	T	C
II	gk612876	0	2842692	T	C
II	gk482865	0	2842891	A	G
II	gk529094	0	2842903	T	C
II	gk137033	0	2843206	G	T
II	gk867194	0	2843264	A	G
II	gk137034	0	2843284	T	C
II	gk625100	0	2843338	G	A
II	gk832685	0	2843344	A	G
II	gk137035	0	2843475	G	A
II	gk598254	0	2843655	T	C
II	gk422593	0	2843669	T	A
II	gk500160	0	2843716	T	C
II	gk905320	0	2843795	T	C
II	gk137036	0	2843843	T	C
II	gk538769	0	2843861	A	G
II	gk815890	0	2843965	T	C
II	gk880154	0	2843971	T	C
II	gk137037	0	2843994	A	G
II	gk324336	0	2844026	A	G
II	gk369071	0	2844076	T	C
II	gk553782	0	2844088	T	A
II	gk137038	0	2844187	T	C
II	gk771388	0	2844211	A	G
II	gk859044	0	2844315	T	C
II	gk448484	0	2844398	C	T
II	gk574854	0	2844612	C	A
II	gk859045	0	2844690	C	A
II	gk859046	0	2844693	G	A
II	gk870179	0	2844758	T	A
II	gk137039	0	2844977	T	C
II	gk137040	0	2845044	A	G
II	gk546449	0	2845064	A	G
II	gk683432	0	2845085	A	G
II	gk137041	0	2845125	T	C
II	gk137042	0	2845181	T	C
II	gk336455	0	2845215	A	G
II	gk843212	0	2845230	T	C
II	gk531373	0	2845243	A	G
II	gk443997	0	2845687	A	G
II	gk418168	0	2845864	C	T
II	gk137043	0	2846166	A	G
II	gk954975	0	2846497	T	C
II	gk519437	0	2846579	T	C
II	gk852808	0	2846670	T	C
II	gk402020	0	2846802	T	C
II	gk137044	0	2846840	A	G
II	gk137045	0	2846878	A	G
II	gk734778	0	2846938	T	C
II	gk874579	0	2846953	C	A
II	gk137046	0	2846955	A	G
II	gk137047	0	2847177	A	T
II	gk827817	0	2847259	T	C
II	gk876624	0	2847320	T	A
II	gk312804	0	2847443	A	G
II	gk837436	0	2847545	A	G
II	gk333594	0	2847638	A	G
II	gk137048	0	2847708	T	C
II	gk137049	0	2847740	A	G
II	gk499297	0	2847817	T	C
II	gk799728	0	2847825	T	C
II	gk375799	0	2847835	T	C
II	gk827240	0	2848132	T	C
II	gk500161	0	2848150	T	C
II	gk528075	0	2848174	T	C
II	gk380933	0	2848245	T	C
II	gk812008	0	2848258	T	C
II	gk556139	0	2848303	T	C
II	gk474032	0	2848369	T	C
II	gk500162	0	2848434	C	T
II	gk591531	0	2848479	A	G
II	gk614247	0	2848625	T	C
II	gk137050	0	2848724	T	A
II	gk734779	0	2848787	T	C
II	gk398886	0	2848800	T	C
II	gk589790	0	2848893	T	C
II	gk658744	0	2848981	A	G
II	gk137051	0	2848987	A	G
II	gk892618	0	2849353	T	C
II	gk313828	0	2849591	A	G
II	gk137052	0	2849732	T	C
II	gk360913	0	2849758	T	C
II	gk137053	0	2849768	T	C
II	gk789521	0	2849951	C	T
II	gk957609	0	2849963	T	C
II	gk137054	0	2850152	A	G
II	gk934968	0	2850185	A	G
II	gk398887	0	2850197	T	C
II	gk437652	0	2850223	T	C
II	gk616508	0	2850239	A	T
II	gk327353	0	2850291	T	C
II	gk137055	0	2850330	A	G
II	gk137056	0	2850607	A	G
II	gk788826	0	2850608	A	G
II	gk628091	0	2850664	T	C
II	gk137057	0	2850752	T	C
II	gk137058	0	2850819	T	G
II	gk730027	0	2850855	A	G
II	gk770841	0	2850962	A	G
II	gk678991	0	2851147	A	G
II	gk137059	0	2851191	A	G
II	gk486947	0	2851318	A	G
II	gk646596	0	2851437	T	C
II	gk713614	0	2851541	A	G
II	gk584382	0	2851694	T	C
II	gk137060	0	2851723	A	G
II	gk591532	0	2851822	A	G
II	gk469185	0	2851955	A	G
II	gk616032	0	2852049	T	C
II	gk392669	0	2852260	G	A
II	gk740604	0	2852381	T	C
II	gk137061	0	2852410	T	C
II	gk636051	0	2852722	G	A
II	gk137062	0	2852970	A	G
II	gk137063	0	2853039	A	G
II	gk526302	0	2853081	A	G
II	gk137064	0	2853514	T	A
II	gk734780	0	2853570	T	C
II	gk879555	0	2853610	T	C
II	gk395094	0	2853923	T	C
II	gk137065	0	2854062	A	G
II	gk924214	0	2854137	A	G
II	gk957610	0	2854419	T	C
II	gk137066	0	2854517	T	C
II	gk570245	0	2854599	C	A
II	gk957611	0	2854695	T	C
II	gk137067	0	2854875	T	C
II	gk137068	0	2854921	A	G
II	gk479788	0	2855019	A	G
II	gk356749	0	2855036	T	C
II	gk400017	0	2855187	A	T
II	gk929757	0	2855342	A	G
II	gk137069	0	2855360	T	C
II	gk408938	0	2855427	C	T
II	gk137070	0	2855470	A	G
II	gk587275	0	2855500	A	G
II	gk626500	0	2855565	A	G
II	gk596437	0	2855706	T	C
II	gk857880	0	2855725	T	C
II	gk647120	0	2855730	T	C
II	gk501982	0	2855753	T	C
II	gk523580	0	2856083	A	G
II	gk389321	0	2856173	C	G
II	gk389322	0	2856183	T	C
II	gk137071	0	2856269	T	C
II	gk137072	0	2856272	T	C
II	gk893854	0	2856457	C	T
II	gk603992	0	2856498	T	C
II	gk390108	0	2856560	C	T
II	gk137073	0	2856607	T	C
II	gk410819	0	2856786	G	A
II	gk715123	0	2856849	T	C
II	gk828238	0	2857001	T	C
II	gk553090	0	2857112	A	G
II	gk598255	0	2857216	T	C
II	gk312150	0	2857225	T	C
II	gk388967	0	2857311	A	G
II	gk586856	0	2857338	T	C
II	gk630967	0	2857362	T	A
II	gk319463	0	2857383	A	G
II	gk825686	0	2857487	A	G
II	gk819197	0	2857501	T	A
II	gk659076	0	2857518	A	G
II	gk832003	0	2857565	A	G
II	gk326226	0	2857570	T	C
II	gk906587	0	2857639	A	G
II	gk664113	0	2857755	T	C
II	gk137074	0	2857764	T	C
II	gk137075	0	2857767	T	C
II	gk883700	0	2857769	A	G
II	gk370449	0	2857771	T	C
II	gk901989	0	2857824	T	C
II	gk137076	0	2857914	A	G
II	gk632114	0	2858077	T	C
II	gk337503	0	2858104	A	G
II	gk137077	0	2858132	T	A
II	gk137078	0	2858195	A	G
II	gk860487	0	2858219	C	T
II	gk471091	0	2858231	T	C
II	gk905321	0	2858335	T	C
II	gk778548	0	2858381	T	C
II	gk860488	0	2858456	A	G
II	gk616509	0	2858474	T	C
II	gk961633	0	2858502	<DEL>	T
II	gk137079	0	2858529	T	C
II	gk137080	0	2858549	T	C
II	gk137081	0	2858643	T	C
II	gk836264	0	2858755	A	T
II	gk333595	0	2859082	A	G
II	gk507257	0	2859167	C	G
II	gk379216	0	2859180	A	G
II	gk618916	0	2859186	T	C
II	gk346043	0	2859243	T	C
II	gk817289	0	2859259	A	G
II	gk360914	0	2859315	T	C
II	gk621764	0	2859350	T	C
II	gk568809	0	2859429	T	C
II	gk912726	0	2859448	T	C
II	gk378232	0	2859547	A	G
II	gk845997	0	2859557	T	C
II	gk137082	0	2859613	T	C
II	gk387349	0	2859624	A	G
II	gk137083	0	2859662	T	C
II	gk901590	0	2859704	T	C
II	gk137084	0	2859795	A	G
II	gk470234	0	2859837	T	G
II	gk137085	0	2859849	T	C
II	gk137086	0	2859902	A	G
II	gk470235	0	2860026	T	C
II	gk137087	0	2860049	C	T
II	gk711623	0	2860208	A	G
II	gk473018	0	2860224	G	T
II	gk904382	0	2860394	T	C
II	gk895427	0	2860420	T	C
II	gk607566	0	2860504	A	G
II	gk137088	0	2860572	A	G
II	gk922932	0	2860762	A	G
II	gk375800	0	2860784	T	C
II	gk787133	0	2860826	C	A
II	gk137089	0	2861011	T	C
II	gk137090	0	2861057	T	C
II	gk531374	0	2861126	A	G
II	gk430623	0	2861170	G	A
II	gk137091	0	2861335	A	T
II	gk332456	0	2861387	A	G
II	gk688394	0	2861583	T	C
II	gk937853	0	2861631	T	C
II	gk137092	0	2861987	T	C
II	gk772340	0	2862060	A	G
II	gk818483	0	2862198	A	G
II	gk892619	0	2862215	T	C
II	gk511079	0	2862243	A	G
II	gk137093	0	2862311	T	A
II	gk597201	0	2862461	T	C
II	gk692277	0	2862519	A	G
II	gk500525	0	2862554	A	T
II	gk676439	0	2862580	A	G
II	gk137094	0	2862699	A	G
II	gk341441	0	2862784	A	G
II	gk402761	0	2862819	A	G
II	gk958719	0	2863160	A	G
II	gk638571	0	2863234	T	C
II	gk742652	0	2863446	T	C
II	gk777007	0	2863526	G	T
II	gk854714	0	2863694	T	C
II	gk712630	0	2863719	A	G
II	gk408000	0	2863730	A	G
II	gk365589	0	2863778	G	T
II	gk137095	0	2863818	T	C
II	gk312339	0	2863934	A	G
II	gk397572	0	2863940	A	G
II	gk794555	0	2863981	T	C
II	gk137096	0	2864025	T	C
II	gk863180	0	2864113	C	A
II	gk137097	0	2864176	A	G
II	gk435940	0	2864190	C	A
II	gk338341	0	2864362	T	C
II	gk137098	0	2864372	T	C
II	gk955485	0	2864450	T	C
II	gk443998	0	2864488	A	G
II	gk708040	0	2864559	T	C
II	gk820973	0	2864621	A	G
II	gk137099	0	2864656	A	G
II	gk137100	0	2864693	A	G
II	gk137101	0	2864795	T	C
II	gk137102	0	2864864	T	C
II	gk911612	0	2864964	T	C
II	gk326227	0	2864979	T	C
II	gk665408	0	2865153	A	G
II	gk137103	0	2865215	A	G
II	gk781224	0	2865328	T	C
II	gk137104	0	2865463	A	G
II	gk330009	0	2865609	A	G
II	gk842239	0	2865627	A	G
II	gk733537	0	2865656	A	G
II	gk137105	0	2865738	T	C
II	gk841585	0	2865993	C	A
II	gk854715	0	2866073	T	C
II	gk684321	0	2866450	A	G
II	gk723324	0	2866459	A	G
II	gk358943	0	2866516	A	G
II	gk893855	0	2866541	A	G
II	gk822618	0	2866678	T	C
II	gk606225	0	2866752	A	T
II	gk799729	0	2867004	T	C
II	gk697497	0	2867034	A	G
II	gk137106	0	2867110	T	C
II	gk408573	0	2867215	T	C
II	gk755354	0	2867224	T	C
II	gk671669	0	2867296	T	C
II	gk466554	0	2867299	T	C
II	gk572569	0	2867337	T	C
II	gk137107	0	2867809	A	G
II	gk470236	0	2867862	T	A
II	gk501983	0	2867908	G	A
II	gk558745	0	2867944	G	A
II	gk471689	0	2868259	T	C
II	gk834860	0	2868345	T	C
II	gk137108	0	2868368	A	G
II	gk137109	0	2868407	A	G
II	gk137110	0	2868531	T	C
II	gk611504	0	2868590	T	C
II	gk769785	0	2868691	A	G
II	gk895974	0	2868741	A	G
II	gk137111	0	2868784	T	G
II	gk440433	0	2868803	A	G
II	gk460821	0	2868856	A	G
II	gk579809	0	2869020	T	C
II	gk743363	0	2869068	A	G
II	gk694626	0	2869124	A	G
II	gk505283	0	2869165	T	A
II	gk137112	0	2869268	T	C
II	gk137113	0	2869317	C	T
II	gk545055	0	2869359	G	A
II	gk441735	0	2869369	A	G
II	gk830729	0	2869380	A	G
II	gk137114	0	2869497	A	G
II	gk726676	0	2869513	A	G
II	gk745726	0	2869575	T	C
II	gk469186	0	2869593	T	G
II	gk822129	0	2869682	T	C
II	gk508423	0	2869709	A	G
II	gk137115	0	2869723	T	C
II	gk137116	0	2869725	T	C
II	gk751227	0	2869893	T	C
II	gk763698	0	2870000	T	C
II	gk137117	0	2870062	A	G
II	gk137118	0	2870073	A	G
II	gk325630	0	2870082	A	G
II	gk500526	0	2870084	A	G
II	gk380606	0	2870135	T	C
II	gk905322	0	2870244	T	C
II	gk137119	0	2870298	A	G
II	gk854118	0	2870374	T	C
II	gk582202	0	2870430	T	C
II	gk137120	0	2870497	G	A
II	gk541519	0	2870716	A	G
II	gk351439	0	2870741	T	C
II	gk674394	0	2870779	A	G
II	gk847620	0	2870835	T	C
II	gk891566	0	2870894	C	T
II	gk137121	0	2871497	A	G
II	gk137122	0	2871583	A	G
II	gk958720	0	2871602	A	G
II	gk872394	0	2871829	T	A
II	gk598256	0	2871916	T	C
II	gk941414	0	2871928	G	GT
II	gk137123	0	2871940	A	G
II	gk928182	0	2872334	G	A
II	gk635484	0	2872348	C	T
II	gk137124	0	2872378	A	G
II	gk594924	0	2872549	A	G
II	gk796928	0	2872571	C	A
II	gk137125	0	2872705	T	C
II	gk137126	0	2872891	A	G
II	gk634162	0	2872939	T	C
II	gk888085	0	2873005	A	G
II	gk820444	0	2873104	A	G
II	gk566776	0	2873284	G	A
II	gk526303	0	2873455	A	G
II	gk941416	0	2873556	A	AT
II	gk137127	0	2873767	T	C
II	gk818484	0	2873822	G	A
II	gk137128	0	2873876	A	G
II	gk941417	0	2874206	GT	G
II	gk508906	0	2874280	A	G
II	gk519438	0	2874353	T	C
II	gk430437	0	2874493	C	T
II	gk137129	0	2874547	T	C
II	gk357188	0	2874618	T	C
II	gk449433	0	2874631	T	C
II	gk137130	0	2874699	A	G
II	gk137131	0	2875014	A	G
II	gk757385	0	2875279	A	G
II	gk941418	0	2875287	A	AT
II	gk683814	0	2875313	T	C
II	gk657224	0	2875314	T	C
II	gk763699	0	2875670	T	C
II	gk826308	0	2875721	C	T
II	gk137132	0	2875899	C	G
II	gk686098	0	2875910	A	G
II	gk401580	0	2875950	T	C
II	gk465543	0	2875969	A	G
II	gk137133	0	2876013	A	G
II	gk365301	0	2876149	G	C
II	gk861485	0	2876152	A	G
II	gk365302	0	2876153	A	G
II	gk906048	0	2876290	A	G
II	gk585013	0	2876324	T	C
II	gk331314	0	2876327	T	C
II	gk137134	0	2876900	A	G
II	gk936546	0	2876925	A	G
II	gk322175	0	2876949	G	A
II	gk475498	0	2877279	T	C
II	gk880467	0	2877287	T	C
II	gk137135	0	2877354	A	T
II	gk381438	0	2877424	T	C
II	gk475499	0	2877461	C	G
II	gk341442	0	2877566	A	G
II	gk595515	0	2877612	A	G
II	gk137136	0	2877708	A	G
II	gk706936	0	2877916	A	G
II	gk941419	0	2877984	C	CA
II	gk587907	0	2878309	A	G
II	gk909294	0	2878312	T	C
II	gk137137	0	2878431	A	G
II	gk941420	0	2878460	C	CT
II	gk360915	0	2878478	T	C
II	gk137138	0	2878530	T	A
II	gk961966	0	2878600	TACTGCTTTCTGC	TTCTGCTAATTT
II	gk137139	0	2878764	A	G
II	gk137140	0	2878782	T	C
II	gk650235	0	2878922	A	G
II	gk137141	0	2878971	A	T
II	gk640911	0	2878997	A	G
II	gk137142	0	2879015	A	G
II	gk619457	0	2879034	A	G
II	gk789989	0	2879104	A	G
II	gk650236	0	2879246	A	G
II	gk754836	0	2879341	A	G
II	gk137143	0	2879485	A	G
II	gk941421	0	2879530	C	CTGAAAACTCGGCCACCAAAAAAAAATTTTGGTGGCCGAGTTT
II	gk717316	0	2879561	A	G
II	gk137148	0	2879613	A	G
II	gk137149	0	2879644	T	C
II	gk137150	0	2880118	A	G
II	gk776279	0	2880206	T	A
II	gk401309	0	2880335	T	C
II	gk337504	0	2880537	A	G
II	gk137151	0	2880634	A	G
II	gk405662	0	2880731	T	C
II	gk592496	0	2880781	A	T
II	gk137152	0	2880808	A	G
II	gk941422	0	2880853	A	AT
II	gk796929	0	2880930	T	C
II	gk432323	0	2880942	T	C
II	gk815298	0	2881027	T	A
II	gk137153	0	2881049	A	G
II	gk958721	0	2881142	A	G
II	gk652457	0	2881207	T	C
II	gk571841	0	2881415	T	C
II	gk137154	0	2882395	A	G
II	gk137155	0	2882491	A	G
II	gk137156	0	2882564	A	G
II	gk530545	0	2882969	A	G
II	gk469652	0	2883244	A	G
II	gk815891	0	2883298	T	C
II	gk137157	0	2883391	A	G
II	gk556140	0	2884039	A	T
II	gk395774	0	2884478	A	G
II	gk573755	0	2884513	T	C
II	gk941423	0	2884535	GT	G
II	gk367433	0	2884598	C	T
II	gk909592	0	2884731	T	C
II	gk480332	0	2884742	A	T
II	gk568810	0	2884839	T	C
II	gk682543	0	2885181	T	C
II	gk471690	0	2885298	T	C
II	gk603993	0	2885310	T	C
II	gk854716	0	2885632	T	C
II	gk921264	0	2886506	A	G
II	gk459284	0	2887242	T	C
II	gk137158	0	2887262	T	C
II	gk828239	0	2888852	A	G
II	gk718323	0	2888955	T	C
II	gk937854	0	2888979	T	C
II	gk834861	0	2889264	T	C
II	gk451907	0	2889358	A	G
II	gk503193	0	2889405	C	T
II	gk646597	0	2889424	T	C
II	gk356750	0	2889462	T	C
II	gk371409	0	2890018	A	G
II	gk137159	0	2890370	G	T
II	gk486948	0	2891199	A	G
II	gk521569	0	2891307	A	G
II	gk515868	0	2891345	T	C
II	gk386795	0	2891389	A	G
II	gk654191	0	2891461	A	G
II	gk395775	0	2891546	A	G
II	gk137160	0	2892185	T	C
II	gk601847	0	2892571	T	C
II	gk447729	0	2892610	T	C
II	gk663084	0	2892788	T	C
II	gk741372	0	2893059	T	C
II	gk822130	0	2893146	T	C
II	gk397852	0	2893155	A	G
II	gk787134	0	2893199	T	C
II	gk930334	0	2893295	A	G
II	gk625101	0	2893486	T	C
II	gk137162	0	2893605	T	C
II	gk137163	0	2893616	T	C
II	gk728397	0	2893741	A	G
II	gk919000	0	2893794	T	C
II	gk861486	0	2893839	A	G
II	gk650237	0	2894094	A	G
II	gk922933	0	2894265	T	A
II	gk620916	0	2894300	T	C
II	gk656102	0	2894423	A	G
II	gk523204	0	2894444	T	C
II	gk501984	0	2894566	T	C
II	gk137164	0	2894834	T	A
II	gk897192	0	2894965	A	G
II	gk137165	0	2895148	T	C
II	gk439130	0	2895285	T	A
II	gk759029	0	2895344	G	A
II	gk137166	0	2895429	T	C
II	gk592497	0	2895717	A	G
II	gk137167	0	2895788	A	G
II	gk766082	0	2896104	G	A
II	gk843830	0	2896267	T	C
II	gk490783	0	2896420	A	G
II	gk137168	0	2896507	A	G
II	gk820445	0	2896519	A	G
II	gk728904	0	2896719	T	C
II	gk137169	0	2897021	T	A
II	gk675708	0	2897052	T	A
II	gk512143	0	2897822	A	G
II	gk778549	0	2900527	A	G
II	gk823219	0	2900542	A	G
II	gk833317	0	2900606	T	A
II	gk956442	0	2900620	A	G
II	gk137171	0	2900677	A	G
II	gk137172	0	2900937	A	G
II	gk358944	0	2900968	A	G
II	gk137173	0	2901153	G	A
II	gk137174	0	2901423	T	C
II	gk400945	0	2901819	A	G
II	gk330010	0	2901855	C	A
II	gk924716	0	2902466	A	G
II	gk451908	0	2903131	T	A
II	gk643654	0	2903374	T	C
II	gk771389	0	2903384	A	G
II	gk896575	0	2903468	T	C
II	gk816773	0	2903498	T	C
II	gk801261	0	2903504	T	C
II	gk137175	0	2903533	A	G
II	gk487372	0	2903557	A	G
II	gk534000	0	2903583	T	A
II	gk851448	0	2903603	T	C
II	gk408348	0	2903654	A	C
II	gk656531	0	2903671	A	G
II	gk894522	0	2903739	A	G
II	gk137176	0	2903816	A	T
II	gk577000	0	2903885	T	C
II	gk739988	0	2903894	A	G
II	gk137177	0	2903901	A	G
II	gk587908	0	2903903	A	G
II	gk427389	0	2904029	A	G
II	gk819198	0	2904032	A	G
II	gk786527	0	2904046	T	C
II	gk137178	0	2905456	A	T
II	gk906049	0	2905723	A	G
II	gk705124	0	2905733	A	G
II	gk539260	0	2905824	A	G
II	gk669837	0	2906082	T	C
II	gk941424	0	2906977	GT	G
II	gk505284	0	2907279	T	C
II	gk607567	0	2907934	A	G
II	gk137179	0	2908639	A	G
II	gk395095	0	2908780	T	C
II	gk137180	0	2908820	A	G
II	gk324677	0	2908869	A	T
II	gk412004	0	2909044	T	A
II	gk436999	0	2910128	G	A
II	gk475500	0	2910178	A	G
II	gk460296	0	2910202	T	A
II	gk625102	0	2910485	T	C
II	gk345592	0	2910965	A	G
II	gk941426	0	2911613	A	AT
II	gk657756	0	2912132	A	G
II	gk137181	0	2912338	G	A
II	gk137182	0	2912898	A	G
II	gk137183	0	2913636	A	G
II	gk618917	0	2914885	T	C
II	gk799078	0	2915006	A	G
II	gk837437	0	2915890	T	A
II	gk323996	0	2916197	T	C
II	gk751854	0	2917290	A	G
II	gk834862	0	2917390	T	C
II	gk137184	0	2917452	A	G
II	gk137185	0	2917550	A	G
II	gk499298	0	2918575	T	C
II	gk137186	0	2918612	T	C
II	gk137187	0	2918661	T	C
II	gk137189	0	2919279	A	G
II	gk137190	0	2919701	T	C
II	gk137191	0	2919722	T	C
II	gk742653	0	2919793	T	C
II	gk664566	0	2919942	T	C
II	gk336456	0	2919977	A	G
II	gk137192	0	2920222	T	C
II	gk844091	0	2920237	A	T
II	gk137193	0	2920271	A	T
II	gk834280	0	2920347	A	T
II	gk771819	0	2920380	A	G
II	gk888086	0	2920476	A	G
II	gk697970	0	2920564	T	C
II	gk956443	0	2920588	A	G
II	gk500163	0	2920762	T	C
II	gk899809	0	2920796	A	G
II	gk941427	0	2920834	GA	G
II	gk393338	0	2920883	T	C
II	gk584383	0	2920884	T	C
II	gk804622	0	2920937	T	C
II	gk137194	0	2921014	A	G
II	gk726277	0	2921022	T	C
II	gk911613	0	2921273	A	T
II	gk482354	0	2921362	T	C
II	gk137195	0	2921363	T	C
II	gk137196	0	2921808	T	C
II	gk763700	0	2921828	T	C
II	gk613635	0	2921898	T	C
II	gk535483	0	2922041	G	A
II	gk585014	0	2922070	T	C
II	gk555063	0	2922076	T	C
II	gk454748	0	2922080	T	C
II	gk318122	0	2922197	A	T
II	gk137197	0	2922251	T	C
II	gk883200	0	2922296	T	C
II	gk137198	0	2922376	T	C
II	gk699242	0	2922465	T	C
II	gk873900	0	2922573	T	C
II	gk556516	0	2922628	A	T
II	gk137199	0	2922647	A	G
II	gk137200	0	2922805	T	C
II	gk137201	0	2922822	T	C
II	gk679878	0	2922831	A	G
II	gk451909	0	2922838	A	G
II	gk137202	0	2922852	A	G
II	gk368387	0	2922928	T	C
II	gk631531	0	2922963	T	C
II	gk449249	0	2923051	A	T
II	gk137203	0	2923151	A	G
II	gk400606	0	2923195	T	G
II	gk495234	0	2923197	A	G
II	gk956444	0	2923272	A	G
II	gk137204	0	2923348	T	C
II	gk137205	0	2923392	T	C
II	gk714579	0	2923557	T	C
II	gk137206	0	2923669	A	G
II	gk881743	0	2923695	A	G
II	gk962226	0	2923762	ATTTTTTTACATAGGCCTGGCCTAAAGAGATTTTTCTAAA	ACCGCTCCCCAGTTAAAAGTCCAAAAAACCAGCATTGTCTAGAACCTCCTGATAACACTCCCCACTTTTCTCCGAAACTTTTTCCCAACCCTTATCAC
II	gk137207	0	2923859	T	C
II	gk575557	0	2924017	A	G
II	gk367989	0	2924042	T	C
II	gk137208	0	2924261	T	C
II	gk664114	0	2924281	A	G
II	gk859860	0	2924283	A	G
II	gk339177	0	2924358	T	C
II	gk407316	0	2924510	G	T
II	gk815892	0	2924550	T	C
II	gk539950	0	2924828	A	G
II	gk137209	0	2924839	A	G
II	gk604816	0	2924847	A	G
II	gk137210	0	2924962	A	G
II	gk683433	0	2925106	A	G
II	gk387792	0	2925281	A	G
II	gk585636	0	2925421	T	C
II	gk402216	0	2925465	T	C
II	gk371116	0	2925564	T	C
II	gk137211	0	2925572	T	C
II	gk137212	0	2925600	A	G
II	gk778550	0	2925675	A	G
II	gk639095	0	2925857	T	C
II	gk137213	0	2925862	A	G
II	gk424388	0	2925884	T	C
II	gk137214	0	2925981	T	C
II	gk422113	0	2926076	T	C
II	gk434943	0	2926147	T	A
II	gk137215	0	2926176	T	C
II	gk137216	0	2926349	T	A
II	gk376545	0	2926453	A	G
II	gk755911	0	2926503	C	T
II	gk708041	0	2926684	T	C
II	gk930826	0	2926723	T	C
II	gk655633	0	2926922	A	G
II	gk137217	0	2927125	A	G
II	gk429963	0	2927329	A	G
II	gk404992	0	2927375	A	G
II	gk417471	0	2927553	T	C
II	gk335007	0	2927554	T	C
II	gk383594	0	2927601	A	G
II	gk910043	0	2927613	G	T
II	gk377630	0	2927833	T	C
II	gk696916	0	2927836	A	G
II	gk137218	0	2928011	A	G
II	gk494484	0	2928343	T	C
II	gk841279	0	2928409	C	T
II	gk613636	0	2928691	T	C
II	gk840899	0	2928840	A	G
II	gk507820	0	2928955	A	G
II	gk137219	0	2929084	G	T
II	gk742654	0	2929150	C	T
II	gk630968	0	2929207	A	G
II	gk822619	0	2929328	T	C
II	gk317532	0	2929516	G	T
II	gk910512	0	2929539	T	C
II	gk137220	0	2929794	A	G
II	gk137221	0	2929882	T	C
II	gk137222	0	2929958	A	G
II	gk137223	0	2930211	T	C
II	gk674395	0	2930244	A	G
II	gk862452	0	2930351	T	C
II	gk471691	0	2930601	T	C
II	gk954674	0	2930655	A	G
II	gk543597	0	2930659	A	G
II	gk137224	0	2930662	T	C
II	gk616033	0	2930814	T	C
II	gk727182	0	2930847	T	C
II	gk724147	0	2930909	A	G
II	gk137225	0	2930910	A	G
II	gk779036	0	2931203	T	C
II	gk137226	0	2931541	T	C
II	gk137227	0	2931548	A	G
II	gk338709	0	2931551	T	C
II	gk362243	0	2931596	A	G
II	gk137228	0	2931675	A	G
II	gk337505	0	2931843	A	T
II	gk634659	0	2931852	T	C
II	gk805147	0	2931866	A	G
II	gk137229	0	2931933	A	G
II	gk137230	0	2932153	T	C
II	gk772854	0	2932204	A	G
II	gk459788	0	2932377	A	G
II	gk137231	0	2932571	C	A
II	gk336934	0	2932777	A	G
II	gk137232	0	2932878	T	C
II	gk137233	0	2932909	T	C
II	gk519439	0	2933375	C	T
II	gk137234	0	2933483	A	G
II	gk594925	0	2933544	A	G
II	gk137235	0	2933798	T	C
II	gk137236	0	2933804	T	C
II	gk651597	0	2933898	T	C
II	gk441985	0	2933944	T	C
II	gk466555	0	2934061	C	T
II	gk557022	0	2934188	A	G
II	gk482355	0	2934342	T	C
II	gk137237	0	2934360	A	G
II	gk935973	0	2934418	A	G
II	gk717727	0	2934783	A	G
II	gk850994	0	2934819	A	G
II	gk448485	0	2935115	C	T
II	gk623237	0	2935430	A	G
II	gk955774	0	2935580	G	A
II	gk429964	0	2935694	A	G
II	gk137239	0	2935774	A	G
II	gk372925	0	2935798	A	G
II	gk630105	0	2935850	G	A
II	gk137241	0	2935946	A	G
II	gk834281	0	2935995	A	G
II	gk906050	0	2936150	A	G
II	gk590879	0	2936274	A	G
II	gk364735	0	2936358	A	G
II	gk862453	0	2936521	A	G
II	gk906051	0	2936582	A	G
II	gk656103	0	2936783	A	G
II	gk372926	0	2937234	A	G
II	gk316228	0	2937316	T	C
II	gk823220	0	2937326	G	T
II	gk757386	0	2937577	C	T
II	gk547004	0	2937596	T	C
II	gk137242	0	2937647	T	C
II	gk137243	0	2937726	A	G
II	gk751228	0	2937800	T	C
II	gk341443	0	2937876	A	G
II	gk834282	0	2937942	A	G
II	gk466556	0	2937998	A	G
II	gk872883	0	2938082	A	G
II	gk492534	0	2938166	A	G
II	gk906052	0	2938525	T	A
II	gk560451	0	2938574	A	G
II	gk406713	0	2938701	A	G
II	gk715728	0	2938869	T	C
II	gk137244	0	2938960	T	C
II	gk137245	0	2938979	T	C
II	gk137246	0	2938992	T	C
II	gk866628	0	2939053	G	T
II	gk137247	0	2939143	A	T
II	gk505891	0	2939161	T	C
II	gk720277	0	2939164	T	C
II	gk137248	0	2939312	A	T
II	gk579810	0	2939327	T	C
II	gk395776	0	2939513	A	G
II	gk883201	0	2939524	T	C
II	gk468655	0	2939553	A	G
II	gk557568	0	2939605	G	A
II	gk137249	0	2939762	A	G
II	gk836265	0	2939859	A	G
II	gk137250	0	2939879	T	C
II	gk437470	0	2939993	T	C
II	gk137251	0	2939999	A	G
II	gk578089	0	2940057	T	A
II	gk926276	0	2940159	T	C
II	gk137252	0	2940185	T	C
II	gk137253	0	2940217	T	C
II	gk435204	0	2940231	T	A
II	gk435205	0	2940233	C	A
II	gk941428	0	2940236	TA	T
II	gk859861	0	2940305	T	A
II	gk812437	0	2940363	A	G
II	gk648475	0	2940414	T	C
II	gk574368	0	2940459	A	G
II	gk571842	0	2940552	A	T
II	gk892620	0	2940650	T	C
II	gk675133	0	2940725	T	C
II	gk822131	0	2940812	T	C
II	gk137254	0	2940930	A	G
II	gk662574	0	2940964	A	G
II	gk777908	0	2940975	A	G
II	gk823666	0	2940995	C	A
II	gk848249	0	2941052	A	G
II	gk137255	0	2941376	A	G
II	gk819199	0	2941406	A	G
II	gk825687	0	2941422	A	G
II	gk665409	0	2941433	A	G
II	gk355796	0	2941493	A	G
II	gk941429	0	2941503	G	GCAA
II	gk763701	0	2941604	T	C
II	gk689944	0	2941626	T	C
II	gk689945	0	2941652	T	C
II	gk564495	0	2941663	T	A
II	gk429965	0	2941838	T	C
II	gk137256	0	2941902	G	T
II	gk398172	0	2942069	A	G
II	gk137257	0	2942118	A	G
II	gk617712	0	2942130	T	C
II	gk870180	0	2942141	A	G
II	gk836266	0	2942147	A	G
II	gk137258	0	2942360	A	G
II	gk598257	0	2942374	A	G
II	gk926935	0	2942391	T	C
II	gk454283	0	2942571	C	T
II	gk355797	0	2942604	A	G
II	gk499299	0	2942608	T	C
II	gk380185	0	2943036	A	G
II	gk393588	0	2943082	T	C
II	gk859862	0	2943150	A	G
II	gk765170	0	2943208	T	C
II	gk312151	0	2943276	T	C
II	gk910044	0	2943277	T	C
II	gk723325	0	2943317	A	G
II	gk482356	0	2943343	T	C
II	gk795234	0	2943375	A	G
II	gk547321	0	2943585	A	G
II	gk911081	0	2943628	T	C
II	gk491426	0	2943736	G	A
II	gk390471	0	2943746	T	C
II	gk137259	0	2943781	A	G
II	gk702361	0	2943889	A	G
II	gk137260	0	2943943	T	C
II	gk137261	0	2943979	T	C
II	gk567216	0	2943991	T	C
II	gk527546	0	2944246	G	A
II	gk137262	0	2944298	C	T
II	gk875111	0	2944303	A	G
II	gk831287	0	2944304	T	C
II	gk702362	0	2944433	A	G
II	gk343315	0	2944468	A	G
II	gk770407	0	2944566	T	A
II	gk862454	0	2944688	T	C
II	gk655232	0	2944702	T	C
II	gk691135	0	2944804	C	A
II	gk472111	0	2944878	T	C
II	gk137263	0	2944919	A	G
II	gk137264	0	2944987	T	C
II	gk689946	0	2944988	T	C
II	gk814603	0	2945152	T	C
II	gk329013	0	2945317	T	C
II	gk621274	0	2945436	C	T
II	gk137265	0	2945577	T	C
II	gk738417	0	2945594	A	G
II	gk341444	0	2945600	A	G
II	gk137266	0	2945762	T	C
II	gk890504	0	2945796	T	C
II	gk704364	0	2945843	T	C
II	gk765171	0	2945861	T	C
II	gk137267	0	2945943	A	T
II	gk902480	0	2945987	T	C
II	gk137268	0	2945996	T	C
II	gk316229	0	2946005	T	C
II	gk343412	0	2946039	A	G
II	gk518777	0	2946096	T	C
II	gk662153	0	2946101	T	C
II	gk819911	0	2946467	C	A
II	gk929758	0	2946564	A	G
II	gk367434	0	2946789	A	G
II	gk431252	0	2946822	G	A
II	gk137269	0	2946829	T	C
II	gk822132	0	2946893	T	C
II	gk573219	0	2947096	A	T
II	gk646598	0	2947173	T	C
II	gk589791	0	2947187	T	A
II	gk589792	0	2947203	C	A
II	gk651598	0	2947206	T	C
II	gk137270	0	2947238	A	G
II	gk137271	0	2947296	G	A
II	gk423628	0	2947353	A	T
II	gk557569	0	2947548	A	G
II	gk941430	0	2947565	T	TCCTCTGGAA
II	gk137272	0	2947595	A	C
II	gk892621	0	2947774	T	A
II	gk137273	0	2947869	A	G
II	gk879019	0	2947888	T	C
II	gk676825	0	2948049	T	C
II	gk137274	0	2948183	T	C
II	gk631532	0	2948204	T	C
II	gk674396	0	2948228	G	T
II	gk548995	0	2948324	A	G
II	gk362619	0	2948336	A	G
II	gk463284	0	2948556	T	C
II	gk642681	0	2948635	T	A
II	gk137275	0	2948818	T	C
II	gk335411	0	2948824	T	C
II	gk918177	0	2948836	T	C
II	gk137276	0	2948928	T	A
II	gk708042	0	2949139	T	C
II	gk719600	0	2949142	A	G
II	gk630106	0	2949165	A	G
II	gk941431	0	2949247	T	TA
II	gk468656	0	2949256	G	A
II	gk137277	0	2949586	A	G
II	gk434615	0	2949652	A	T
II	gk657225	0	2949914	A	G
II	gk536759	0	2949969	T	C
II	gk381999	0	2950290	A	G
II	gk433205	0	2950675	A	G
II	gk539261	0	2950707	A	G
II	gk137278	0	2950837	T	C
II	gk679879	0	2950982	A	G
II	gk137280	0	2951106	A	G
II	gk847033	0	2951181	G	T
II	gk921265	0	2951238	A	G
II	gk510100	0	2951278	T	C
II	gk609172	0	2951351	A	G
II	gk367435	0	2951414	A	G
II	gk515282	0	2951474	T	C
II	gk478823	0	2951575	T	C
II	gk753656	0	2951711	T	C
II	gk510101	0	2951791	G	A
II	gk778551	0	2951820	A	T
II	gk554162	0	2951838	A	T
II	gk137281	0	2951986	T	C
II	gk958722	0	2952120	A	G
II	gk137282	0	2952329	A	G
II	gk350389	0	2952398	T	C
II	gk137283	0	2952411	A	G
II	gk594926	0	2952414	C	T
II	gk774432	0	2952508	T	C
II	gk745266	0	2952805	T	A
II	gk708043	0	2953051	T	C
II	gk934592	0	2953190	A	G
II	gk934969	0	2953416	A	G
II	gk907814	0	2953569	T	C
II	gk137284	0	2953809	A	G
II	gk377631	0	2953865	T	C
II	gk706937	0	2953933	A	G
II	gk754253	0	2954036	G	A
II	gk315936	0	2954073	A	G
II	gk325756	0	2954173	T	C
II	gk137285	0	2954291	T	C
II	gk776280	0	2954306	T	C
II	gk702363	0	2954308	A	G
II	gk771820	0	2954331	A	G
II	gk334543	0	2954362	A	G
II	gk802962	0	2954391	C	T
II	gk466998	0	2954463	A	G
II	gk544295	0	2954616	C	T
II	gk137286	0	2954769	T	C
II	gk735172	0	2954773	A	G
II	gk880468	0	2954991	C	A
II	gk738418	0	2955229	A	G
II	gk491427	0	2955418	T	C
II	gk446627	0	2955443	T	C
II	gk137287	0	2955901	T	C
II	gk841586	0	2955911	A	G
II	gk137288	0	2955955	T	C
II	gk834863	0	2956004	T	C
II	gk572570	0	2956008	T	C
II	gk922126	0	2956009	T	C
II	gk460822	0	2956094	A	G
II	gk632115	0	2956136	T	C
II	gk690742	0	2956172	T	C
II	gk864354	0	2956239	A	G
II	gk766083	0	2956490	T	C
II	gk137289	0	2956789	A	G
II	gk722035	0	2956959	A	G
II	gk463285	0	2956990	A	G
II	gk659663	0	2956993	T	C
II	gk706938	0	2957074	A	G
II	gk137290	0	2957358	A	G
II	gk601092	0	2957371	G	A
II	gk547981	0	2957521	A	G
II	gk428445	0	2957592	A	T
II	gk137291	0	2957718	T	C
II	gk917382	0	2957802	A	G
II	gk137292	0	2957915	A	G
II	gk897644	0	2957983	T	G
II	gk766084	0	2958367	T	C
II	gk637133	0	2958731	T	C
II	gk137293	0	2958829	A	G
II	gk411558	0	2958974	A	G
II	gk905323	0	2959465	T	A
II	gk592498	0	2959489	A	G
II	gk941432	0	2959653	G	GAA
II	gk137294	0	2959697	C	A
II	gk552608	0	2959844	A	G
II	gk488001	0	2959991	T	C
II	gk626501	0	2960186	A	G
II	gk346044	0	2960493	T	C
II	gk137295	0	2960506	A	G
II	gk137296	0	2960703	A	C
II	gk137297	0	2960863	A	G
II	gk342073	0	2960919	A	G
II	gk629472	0	2960939	T	C
II	gk353598	0	2961106	A	T
II	gk353599	0	2961111	C	A
II	gk137298	0	2961458	T	C
II	gk385712	0	2961466	T	C
II	gk875929	0	2961506	A	G
II	gk561700	0	2961701	A	G
II	gk137299	0	2961713	T	C
II	gk563865	0	2961751	C	T
II	gk607568	0	2962107	A	G
II	gk790610	0	2962174	T	C
II	gk910513	0	2962206	T	C
II	gk643655	0	2962212	T	C
II	gk137300	0	2962282	T	C
II	gk137301	0	2962290	A	G
II	gk137302	0	2962846	T	C
II	gk883202	0	2962993	T	C
II	gk941433	0	2963459	G	GA
II	gk137303	0	2963540	A	G
II	gk585015	0	2963572	T	A
II	gk518778	0	2963790	T	C
II	gk540601	0	2963944	T	C
II	gk616034	0	2964001	T	C
II	gk137304	0	2964021	T	C
II	gk137305	0	2964151	T	C
II	gk517226	0	2964453	T	C
II	gk529095	0	2964512	A	G
II	gk538011	0	2964574	T	C
II	gk516727	0	2964651	C	A
II	gk516728	0	2964652	A	C
II	gk517227	0	2964653	G	A
II	gk883203	0	2964677	T	C
II	gk137306	0	2964790	A	G
II	gk400018	0	2964825	T	C
II	gk137307	0	2965079	T	G
II	gk137308	0	2965170	A	G
II	gk137309	0	2965171	A	G
II	gk814604	0	2965194	T	C
II	gk137310	0	2965230	T	C
II	gk542221	0	2965535	T	A
II	gk832004	0	2965562	A	G
II	gk797994	0	2965583	A	G
II	gk937197	0	2965862	G	T
II	gk879556	0	2965904	T	C
II	gk596438	0	2965982	T	C
II	gk431253	0	2966044	T	C
II	gk960942	0	2966361	<DEL>	T
II	gk638572	0	2966372	T	C
II	gk137311	0	2966397	T	C
II	gk519440	0	2966495	T	C
II	gk638573	0	2966517	T	C
II	gk524258	0	2966555	G	A
II	gk524259	0	2966557	A	G
II	gk524260	0	2966562	A	C
II	gk832686	0	2966584	A	T
II	gk137312	0	2966719	T	C
II	gk137313	0	2966734	T	C
II	gk617103	0	2966808	T	C
II	gk464578	0	2966836	T	C
II	gk879557	0	2966854	T	C
II	gk617104	0	2966877	C	T
II	gk793702	0	2967098	T	C
II	gk137314	0	2967116	T	C
II	gk342814	0	2967202	T	C
II	gk503656	0	2967468	T	C
II	gk137315	0	2967582	T	C
II	gk402021	0	2967630	T	C
II	gk137316	0	2967869	T	C
II	gk137317	0	2967901	T	G
II	gk137318	0	2968027	A	G
II	gk405296	0	2968073	G	A
II	gk941434	0	2968159	CA	C
II	gk519891	0	2968170	T	C
II	gk137319	0	2968186	T	C
II	gk872884	0	2968387	A	G
II	gk605523	0	2968421	A	G
II	gk333596	0	2968492	A	G
II	gk692858	0	2968506	A	G
II	gk538012	0	2968521	T	C
II	gk741373	0	2968529	T	C
II	gk137320	0	2968589	A	G
II	gk473528	0	2968806	A	G
II	gk855766	0	2968851	A	G
II	gk836267	0	2969060	A	G
II	gk137321	0	2969540	A	G
II	gk538467	0	2969613	T	C
II	gk617105	0	2969615	T	C
II	gk809650	0	2969658	T	C
II	gk137322	0	2969780	A	G
II	gk677255	0	2970015	T	C
II	gk647121	0	2970016	T	C
II	gk137323	0	2970455	T	C
II	gk888903	0	2970471	G	A
II	gk647534	0	2970494	T	C
II	gk880816	0	2970779	A	G
II	gk639096	0	2970950	T	A
II	gk137324	0	2970957	T	C
II	gk137325	0	2970977	T	A
II	gk659077	0	2971130	A	G
II	gk408939	0	2971411	T	C
II	gk904858	0	2971447	T	C
II	gk474551	0	2971878	T	C
II	gk813835	0	2971953	T	C
II	gk137326	0	2972824	T	C
II	gk686099	0	2972857	A	G
II	gk356751	0	2972963	T	C
II	gk137327	0	2972984	A	T
II	gk137328	0	2973096	A	G
II	gk409752	0	2973438	T	A
II	gk882423	0	2973523	T	C
II	gk775183	0	2973636	A	G
II	gk817952	0	2973652	T	A
II	gk137329	0	2973656	T	C
II	gk137330	0	2973720	T	C
II	gk326573	0	2973923	T	C
II	gk557023	0	2973961	C	T
II	gk523581	0	2974013	A	G
II	gk867835	0	2974022	A	G
II	gk317144	0	2974232	A	G
II	gk533211	0	2974370	T	C
II	gk312805	0	2974389	A	G
II	gk137331	0	2974558	A	G
II	gk137332	0	2974603	A	G
II	gk834283	0	2974604	A	G
II	gk609532	0	2974801	A	G
II	gk375801	0	2974806	T	C
II	gk557024	0	2975206	T	C
II	gk703170	0	2975223	T	C
II	gk720278	0	2975229	T	C
II	gk720279	0	2975307	A	T
II	gk137333	0	2975386	A	G
II	gk557025	0	2975572	A	G
II	gk821574	0	2975574	A	G
II	gk137334	0	2975603	T	C
II	gk137335	0	2976062	A	G
II	gk941435	0	2976134	GT	G
II	gk724148	0	2976199	A	G
II	gk617106	0	2976276	T	C
II	gk137336	0	2977054	T	C
II	gk137337	0	2977069	A	G
II	gk137338	0	2977101	A	G
II	gk686100	0	2977647	A	G
II	gk400607	0	2977655	T	C
II	gk753657	0	2977712	T	C
II	gk941436	0	2977851	C	CA
II	gk931964	0	2978107	A	G
II	gk403096	0	2978196	A	G
II	gk726278	0	2978291	T	C
II	gk608464	0	2978372	T	C
II	gk621765	0	2978437	T	C
II	gk414796	0	2978564	C	T
II	gk613637	0	2978587	T	A
II	gk137339	0	2978619	A	G
II	gk414462	0	2978652	T	C
II	gk738419	0	2978693	A	G
II	gk701637	0	2978812	T	C
II	gk897645	0	2978874	A	T
II	gk443110	0	2978908	A	T
II	gk701638	0	2978911	G	A
II	gk342074	0	2978930	A	G
II	gk137340	0	2978960	A	G
II	gk851449	0	2978973	T	C
II	gk522162	0	2979084	T	C
II	gk622853	0	2979196	T	C
II	gk771821	0	2979269	A	G
II	gk137341	0	2979386	T	C
II	gk564496	0	2979441	T	C
II	gk137342	0	2979522	T	C
II	gk137343	0	2979595	T	C
II	gk694153	0	2979606	T	C
II	gk137344	0	2979613	T	C
II	gk585637	0	2979630	T	C
II	gk730028	0	2979765	A	G
II	gk906053	0	2979848	T	C
II	gk701639	0	2979851	T	C
II	gk817290	0	2979982	A	G
II	gk336457	0	2980068	A	G
II	gk538468	0	2980082	T	C
II	gk920712	0	2980175	A	G
II	gk318123	0	2980177	T	C
II	gk670745	0	2980183	T	C
II	gk538469	0	2980231	A	G
II	gk407066	0	2980237	C	T
II	gk407067	0	2980239	C	T
II	gk318124	0	2981966	T	C
II	gk742655	0	2981989	A	G
II	gk718324	0	2982666	T	C
II	gk960996	0	2982699	<DEL>	A
II	gk384638	0	2982914	A	G
II	gk384639	0	2982951	A	G
II	gk337506	0	2982994	T	C
II	gk808524	0	2983082	A	G
II	gk647535	0	2983112	A	G
II	gk632541	0	2983221	A	G
II	gk495847	0	2983255	T	C
II	gk343413	0	2983323	A	G
II	gk663085	0	2983342	T	C
II	gk137345	0	2983401	T	C
II	gk941437	0	2983778	C	CA
II	gk313482	0	2983887	T	C
II	gk395777	0	2983961	A	G
II	gk137346	0	2983977	T	C
II	gk137347	0	2983980	A	G
II	gk689590	0	2984214	T	C
II	gk137348	0	2984229	T	C
II	gk137349	0	2984255	T	C
II	gk449029	0	2984262	T	C
II	gk914572	0	2984269	T	C
II	gk805148	0	2984281	A	G
II	gk743364	0	2984377	A	G
II	gk694627	0	2984618	A	G
II	gk445335	0	2984756	A	T
II	gk137350	0	2984780	A	G
II	gk934593	0	2984801	A	G
II	gk440244	0	2984881	A	G
II	gk449250	0	2985344	A	G
II	gk651599	0	2985412	T	C
II	gk953587	0	2985413	T	C
II	gk664115	0	2985438	A	G
II	gk137351	0	2985481	T	C
II	gk532664	0	2985492	A	G
II	gk885795	0	2985697	T	C
II	gk137352	0	2985756	A	G
II	gk137353	0	2985787	A	G
II	gk137354	0	2985845	A	G
II	gk485479	0	2985869	T	C
II	gk520861	0	2985873	A	G
II	gk889366	0	2985919	A	G
II	gk423448	0	2985979	A	T
II	gk137355	0	2986196	T	A
II	gk137356	0	2986286	A	G
II	gk371410	0	2986509	A	G
II	gk137357	0	2986526	C	T
II	gk394846	0	2986850	T	C
II	gk477071	0	2986915	T	C
II	gk137358	0	2986991	A	G
II	gk820446	0	2987009	G	A
II	gk137359	0	2987067	T	C
II	gk591533	0	2987143	A	G
II	gk888509	0	2987215	T	C
II	gk137360	0	2987233	T	C
II	gk806944	0	2987241	A	G
II	gk137361	0	2987291	T	C
II	gk137362	0	2987315	A	G
II	gk137363	0	2987402	A	G
II	gk504155	0	2987407	T	C
II	gk367134	0	2987516	A	G
II	gk797995	0	2987573	A	G
II	gk825238	0	2987635	A	G
II	gk137364	0	2987696	A	G
II	gk137365	0	2987934	T	C
II	gk740605	0	2988006	T	C
II	gk597202	0	2988223	T	C
II	gk716817	0	2988253	T	C
II	gk521570	0	2988272	A	G
II	gk137366	0	2988309	A	G
II	gk560452	0	2988442	A	G
II	gk466999	0	2988498	A	G
II	gk805149	0	2988525	A	G
II	gk836268	0	2988548	A	G
II	gk137367	0	2988767	T	A
II	gk137368	0	2988825	G	T
II	gk701083	0	2988929	A	G
II	gk552609	0	2988955	A	G
II	gk398592	0	2989130	A	T
II	gk137369	0	2989196	T	A
II	gk938443	0	2989248	T	C
II	gk315265	0	2989275	A	G
II	gk777440	0	2989306	A	G
II	gk750382	0	2989349	T	C
II	gk731381	0	2989360	A	G
II	gk728905	0	2989679	T	C
II	gk777909	0	2989686	A	G
II	gk539262	0	2989695	T	C
II	gk441538	0	2989770	T	C
II	gk137370	0	2989773	G	A
II	gk137371	0	2989784	A	G
II	gk343982	0	2989787	T	C
II	gk522163	0	2989819	T	C
II	gk875930	0	2989869	T	A
II	gk314144	0	2989894	T	G
II	gk455739	0	2989928	A	G
II	gk137372	0	2989966	A	G
II	gk137373	0	2990091	A	G
II	gk354800	0	2990225	A	G
II	gk137374	0	2990335	A	G
II	gk360916	0	2990350	A	T
II	gk510102	0	2990414	T	C
II	gk638574	0	2990580	T	C
II	gk137375	0	2990611	T	C
II	gk922127	0	2990629	T	C
II	gk455740	0	2990767	T	A
II	gk137376	0	2990842	A	G
II	gk801262	0	2990856	G	A
II	gk847621	0	2990944	T	C
II	gk734781	0	2991081	A	C
II	gk734782	0	2991082	C	A
II	gk871851	0	2991146	A	G
II	gk692278	0	2991176	A	G
II	gk333597	0	2991192	A	G
II	gk546450	0	2991370	T	A
II	gk916892	0	2991384	T	C
II	gk741374	0	2991412	T	C
II	gk447730	0	2992062	A	G
II	gk362620	0	2992163	A	G
II	gk911614	0	2992178	T	C
II	gk536760	0	2992209	T	C
II	gk137377	0	2992257	A	G
II	gk137378	0	2992397	T	C
II	gk463286	0	2992621	A	T
II	gk602724	0	2992669	T	C
II	gk137379	0	2992674	A	G
II	gk349414	0	2992727	T	C
II	gk824195	0	2992777	T	C
II	gk744527	0	2992916	T	C
II	gk500970	0	2992933	T	C
II	gk137380	0	2992934	T	C
II	gk535048	0	2993109	G	T
II	gk669457	0	2993277	T	C
II	gk957612	0	2993576	G	A
II	gk549642	0	2993711	T	C
II	gk137381	0	2993794	T	C
II	gk517228	0	2993834	G	A
II	gk544296	0	2994064	A	G
II	gk671156	0	2994410	T	C
II	gk137382	0	2994442	T	C
II	gk683000	0	2994507	C	A
II	gk545056	0	2994652	T	C
II	gk779538	0	2994714	T	C
II	gk530546	0	2994781	T	C
II	gk440077	0	2994810	A	T
II	gk416834	0	2994847	T	C
II	gk660385	0	2994857	T	C
II	gk834864	0	2994880	T	C
II	gk349269	0	2994903	T	C
II	gk411182	0	2995022	T	C
II	gk137383	0	2995099	T	C
II	gk815893	0	2995170	T	C
II	gk671670	0	2995192	T	C
II	gk962102	0	2995205	GCTCCTTTC	GACTCTTTG
II	gk431881	0	2995206	C	A
II	gk431882	0	2995207	T	C
II	gk431883	0	2995208	C	T
II	gk431884	0	2995213	C	G
II	gk355798	0	2995380	A	G
II	gk807373	0	2995453	A	G
II	gk490018	0	2995484	T	C
II	gk641799	0	2995726	A	T
II	gk910514	0	2995744	T	C
II	gk605524	0	2996084	A	G
II	gk137384	0	2996107	A	G
II	gk384640	0	2996293	A	G
II	gk567217	0	2996317	G	A
II	gk137385	0	2996345	A	T
II	gk137386	0	2996442	A	G
II	gk137387	0	2996607	A	G
II	gk871330	0	2996643	T	A
II	gk720280	0	2996684	T	C
II	gk591534	0	2996705	T	C
II	gk805637	0	2996754	T	C
II	gk356752	0	2996776	T	C
II	gk805638	0	2996790	G	A
II	gk356753	0	2996798	C	A
II	gk774433	0	2996836	T	C
II	gk394344	0	2996852	A	G
II	gk547982	0	2997022	T	A
II	gk840491	0	2997077	T	A
II	gk871331	0	2997204	A	T
II	gk648476	0	2997282	T	C
II	gk879558	0	2997518	T	C
II	gk471092	0	2997701	T	C
II	gk137388	0	2997875	A	G
II	gk733538	0	2997958	A	G
II	gk420738	0	2998104	C	T
II	gk687506	0	2998334	T	C
II	gk612877	0	2998491	T	C
II	gk789990	0	2998631	A	G
II	gk782175	0	2998721	T	C
II	gk137389	0	2998733	A	G
II	gk360917	0	2998749	T	C
II	gk453530	0	2998780	T	C
II	gk137390	0	2998792	T	C
II	gk510595	0	2998833	T	C
II	gk563416	0	2998987	A	G
II	gk618171	0	2998997	A	G
II	gk666419	0	2999047	T	C
II	gk137391	0	2999058	T	C
II	gk137392	0	2999108	A	G
II	gk340383	0	2999170	A	G
II	gk137393	0	2999399	A	G
II	gk137394	0	2999410	A	G
II	gk571275	0	2999555	A	G
II	gk390724	0	2999569	T	C
II	gk788827	0	2999676	A	T
II	gk833795	0	2999730	A	G
II	gk378480	0	2999784	A	G
II	gk343414	0	2999824	A	G
II	gk941438	0	2999838	G	GT
II	gk784116	0	2999902	G	A
II	gk137395	0	2999983	A	G
II	gk137396	0	3000034	T	A
II	gk137397	0	3000101	G	T
II	gk617107	0	3000372	G	A
II	gk789991	0	3000416	A	G
II	gk491944	0	3000441	A	T
II	gk137398	0	3000629	A	G
II	gk525061	0	3000661	A	G
II	gk636052	0	3000697	G	A
II	gk423449	0	3000698	A	T
II	gk137399	0	3000766	A	G
II	gk797996	0	3000830	T	C
II	gk370803	0	3001049	A	G
II	gk871332	0	3001271	A	G
II	gk137400	0	3001281	A	G
II	gk362621	0	3001339	A	G
II	gk867836	0	3001364	A	G
II	gk454284	0	3001368	A	G
II	gk776281	0	3001682	T	C
II	gk547322	0	3001815	A	G
II	gk854119	0	3001899	G	A
II	gk137401	0	3001966	T	C
II	gk737613	0	3002038	T	C
II	gk851450	0	3002120	T	C
II	gk592499	0	3002247	A	G
II	gk416164	0	3002307	A	T
II	gk137402	0	3002347	T	C
II	gk337507	0	3002451	T	C
II	gk137403	0	3002479	A	G
II	gk829324	0	3002617	A	G
II	gk716245	0	3002684	T	C
II	gk137404	0	3002727	A	G
II	gk743917	0	3003094	A	G
II	gk805639	0	3003328	T	C
II	gk348923	0	3003355	A	G
II	gk520862	0	3003406	T	C
II	gk640912	0	3003414	A	G
II	gk137405	0	3003497	A	G
II	gk137406	0	3003541	A	G
II	gk137407	0	3004080	A	G
II	gk443514	0	3004213	A	G
II	gk525062	0	3004222	A	G
II	gk137408	0	3004227	A	T
II	gk389323	0	3004263	A	G
II	gk586360	0	3004277	A	G
II	gk137409	0	3004297	T	C
II	gk372927	0	3004324	C	A
II	gk375574	0	3004464	A	G
II	gk323997	0	3004480	C	T
II	gk863794	0	3004672	G	A
II	gk699943	0	3004730	A	G
II	gk137410	0	3004741	A	G
II	gk137411	0	3004761	A	G
II	gk137412	0	3004768	A	T
II	gk683434	0	3004794	A	G
II	gk342075	0	3004838	A	G
II	gk137413	0	3004944	A	G
II	gk714580	0	3005006	A	C
II	gk137414	0	3005426	T	C
II	gk137415	0	3005656	T	C
II	gk817291	0	3006043	A	G
II	gk714581	0	3006061	T	C
II	gk511080	0	3006114	A	G
II	gk137416	0	3006421	A	G
II	gk137417	0	3006427	A	G
II	gk492535	0	3006443	A	G
II	gk410199	0	3006449	A	G
II	gk697498	0	3006555	A	T
II	gk740606	0	3006573	T	C
II	gk421289	0	3006656	A	G
II	gk717728	0	3006705	T	A
II	gk738420	0	3006773	A	G
II	gk392236	0	3006826	A	G
II	gk440434	0	3007777	C	T
II	gk315426	0	3007827	T	C
II	gk729391	0	3007926	T	C
II	gk396365	0	3008164	T	C
II	gk773224	0	3008253	A	G
II	gk366698	0	3008405	T	C
II	gk137418	0	3008416	T	C
II	gk527547	0	3008495	T	C
II	gk722729	0	3008619	A	G
II	gk137419	0	3008786	A	T
II	gk747851	0	3008791	A	G
II	gk836826	0	3008803	G	A
II	gk137420	0	3008952	T	C
II	gk823221	0	3009085	A	G
II	gk773504	0	3009133	A	G
II	gk781225	0	3009379	T	C
II	gk440435	0	3009513	A	G
II	gk754254	0	3009575	T	C
II	gk882424	0	3009596	T	C
II	gk137421	0	3009857	A	G
II	gk354276	0	3010238	T	G
II	gk374072	0	3010250	A	G
II	gk421635	0	3010397	T	C
II	gk847622	0	3010650	T	C
II	gk361777	0	3010657	T	C
II	gk137422	0	3010789	T	C
II	gk831288	0	3010940	A	G
II	gk423629	0	3011041	A	G
II	gk692279	0	3011171	T	A
II	gk137423	0	3011416	T	C
II	gk809651	0	3011642	T	C
II	gk417472	0	3011706	T	A
II	gk701084	0	3011804	A	G
II	gk809652	0	3012007	T	C
II	gk941439	0	3012035	GA	G
II	gk323717	0	3012048	A	G
II	gk420467	0	3012081	A	G
II	gk938444	0	3012101	T	C
II	gk941440	0	3012279	GT	G
II	gk137425	0	3012438	A	G
II	gk367990	0	3012617	T	C
II	gk137426	0	3012671	T	C
II	gk137427	0	3012900	A	G
II	gk516729	0	3012940	T	C
II	gk897646	0	3012953	A	G
II	gk560453	0	3012988	A	G
II	gk544297	0	3013027	A	G
II	gk523881	0	3013150	T	C
II	gk573757	0	3013271	T	C
II	gk436679	0	3013379	A	G
II	gk425148	0	3013492	G	A
II	gk358573	0	3013554	T	C
II	gk596439	0	3013594	T	C
II	gk626933	0	3013910	G	A
II	gk366296	0	3013913	T	C
II	gk371117	0	3014004	T	C
II	gk340891	0	3014005	T	C
II	gk414797	0	3014007	A	G
II	gk790611	0	3014096	T	C
II	gk916893	0	3014329	T	C
II	gk779037	0	3014548	A	T
II	gk626934	0	3014642	T	C
II	gk706939	0	3014849	A	G
II	gk626935	0	3014924	A	G
II	gk919001	0	3014940	T	C
II	gk586857	0	3014987	A	G
II	gk343983	0	3015401	T	C
II	gk137428	0	3015424	A	G
II	gk854120	0	3015467	T	C
II	gk559062	0	3015867	A	G
II	gk724149	0	3015955	T	C
II	gk657757	0	3016124	A	G
II	gk137429	0	3016158	A	G
II	gk603994	0	3016191	T	C
II	gk784496	0	3016407	A	G
II	gk485480	0	3016435	T	C
II	gk330011	0	3016497	A	G
II	gk644116	0	3016646	T	C
II	gk137430	0	3016657	A	G
II	gk377984	0	3016739	T	C
II	gk644117	0	3016860	T	C
II	gk505285	0	3016973	T	C
II	gk137431	0	3017066	T	C
II	gk766085	0	3017126	A	G
II	gk402762	0	3017225	A	G
II	gk911615	0	3017344	T	C
II	gk850995	0	3017457	T	A
II	gk137432	0	3017564	T	C
II	gk801263	0	3017670	T	C
II	gk342815	0	3017696	T	C
II	gk677858	0	3017717	T	C
II	gk343415	0	3017767	A	G
II	gk137433	0	3017775	T	C
II	gk684322	0	3017793	A	G
II	gk675709	0	3017837	T	C
II	gk776282	0	3018018	T	C
II	gk815894	0	3018124	T	C
II	gk677859	0	3018143	G	C
II	gk868685	0	3018236	T	C
II	gk137435	0	3018307	A	G
II	gk879020	0	3018507	T	C
II	gk460823	0	3018526	C	T
II	gk780283	0	3018658	T	C
II	gk958723	0	3018978	A	G
II	gk659664	0	3018993	T	C
II	gk643656	0	3019104	T	C
II	gk137436	0	3019107	A	G
II	gk808525	0	3019123	A	G
II	gk137437	0	3019213	T	C
II	gk772341	0	3019295	A	G
II	gk137438	0	3019306	T	C
II	gk585971	0	3019549	A	G
II	gk883204	0	3019628	T	C
II	gk957613	0	3019720	A	T
II	gk904092	0	3019787	A	G
II	gk676826	0	3019953	C	G
II	gk697499	0	3020338	A	G
II	gk137439	0	3020339	A	G
II	gk471692	0	3020388	T	C
II	gk137440	0	3020443	T	C
II	gk348380	0	3020657	A	G
II	gk476005	0	3020688	A	T
II	gk390109	0	3020706	T	C
II	gk915022	0	3020744	A	G
II	gk137441	0	3020756	T	C
II	gk332457	0	3020873	A	G
II	gk497999	0	3021070	T	C
II	gk699243	0	3021148	T	C
II	gk137442	0	3021268	A	G
II	gk590361	0	3021556	G	A
II	gk862455	0	3021558	T	C
II	gk822621	0	3021560	T	C
II	gk137443	0	3021716	T	C
II	gk137444	0	3021894	T	C
II	gk137445	0	3021957	T	C
II	gk854121	0	3022008	T	C
II	gk551580	0	3022295	A	G
II	gk635133	0	3022331	G	A
II	gk137446	0	3022557	A	G
II	gk137447	0	3022859	A	G
II	gk137448	0	3023111	T	C
II	gk599636	0	3023333	T	C
II	gk662575	0	3023342	C	T
II	gk662576	0	3023349	G	T
II	gk137449	0	3023357	T	C
II	gk616510	0	3023365	T	C
II	gk137450	0	3023641	T	C
II	gk137451	0	3023701	A	G
II	gk501458	0	3023712	A	T
II	gk899810	0	3023749	A	G
II	gk590362	0	3023764	A	T
II	gk546451	0	3023802	A	G
II	gk777008	0	3023842	G	T
II	gk881744	0	3023844	A	G
II	gk137452	0	3023857	A	G
II	gk387155	0	3023890	A	G
II	gk959937	0	3023930	<DEL>	C
II	gk846458	0	3023974	T	A
II	gk536761	0	3023984	T	C
II	gk659665	0	3023985	T	C
II	gk404639	0	3024044	T	C
II	gk564497	0	3024371	T	C
II	gk859863	0	3024531	C	G
II	gk859864	0	3024567	A	T
II	gk137453	0	3024659	A	G
II	gk661733	0	3024677	T	C
II	gk655634	0	3024710	A	G
II	gk724150	0	3025051	A	G
II	gk475501	0	3025091	A	G
II	gk547005	0	3025211	G	T
II	gk577001	0	3025409	T	C
II	gk956445	0	3025460	A	G
II	gk378997	0	3025561	T	C
II	gk857881	0	3025625	G	A
II	gk663420	0	3025691	A	T
II	gk737614	0	3025728	C	T
II	gk808971	0	3025800	A	G
II	gk806352	0	3025949	T	A
II	gk777910	0	3026103	A	G
II	gk137455	0	3026130	A	G
II	gk375074	0	3026183	A	G
II	gk137456	0	3026321	T	C
II	gk137457	0	3026357	A	G
II	gk805640	0	3026574	T	C
II	gk489551	0	3026821	G	A
II	gk680827	0	3026912	A	G
II	gk137458	0	3027472	T	C
II	gk499300	0	3027643	T	C
II	gk882425	0	3027674	T	C
II	gk707599	0	3027680	C	T
II	gk137459	0	3028190	T	C
II	gk137460	0	3028244	T	C
II	gk339178	0	3028273	T	C
II	gk656104	0	3028414	A	G
II	gk755912	0	3028521	A	G
II	gk941442	0	3028673	A	AG
II	gk786529	0	3028812	T	C
II	gk661278	0	3028856	C	A
II	gk788418	0	3028860	G	T
II	gk501459	0	3028971	T	C
II	gk717317	0	3029176	A	G
II	gk317248	0	3029185	T	C
II	gk547006	0	3029413	T	C
II	gk956995	0	3029429	A	T
II	gk624665	0	3029584	T	C
II	gk388381	0	3029595	T	C
II	gk137461	0	3029657	T	A
II	gk374073	0	3029686	T	C
II	gk928183	0	3029700	A	G
II	gk412625	0	3029710	T	C
II	gk595516	0	3029722	A	G
II	gk427390	0	3029862	A	T
II	gk137462	0	3029866	T	C
II	gk744528	0	3029915	T	C
II	gk381709	0	3029980	A	G
II	gk343416	0	3030045	A	G
II	gk551985	0	3030430	A	G
II	gk842830	0	3030649	A	G
II	gk648477	0	3030659	T	C
II	gk137463	0	3030707	T	C
II	gk903057	0	3030715	A	G
II	gk554163	0	3030878	T	A
II	gk608465	0	3031039	A	T
II	gk928184	0	3031140	A	G
II	gk401581	0	3031246	T	C
II	gk601848	0	3031373	C	T
II	gk601849	0	3031400	T	A
II	gk137464	0	3031490	T	C
II	gk137465	0	3031501	T	C
II	gk521571	0	3031705	T	C
II	gk137466	0	3031948	G	A
II	gk956446	0	3032104	A	G
II	gk432823	0	3032246	T	C
II	gk813836	0	3032302	T	C
II	gk867837	0	3032360	A	G
II	gk869568	0	3032589	A	G
II	gk137467	0	3032794	A	G
II	gk137468	0	3032799	A	G
II	gk480333	0	3032805	T	C
II	gk137469	0	3032951	T	C
II	gk772855	0	3033145	A	G
II	gk325512	0	3033180	T	C
II	gk725337	0	3033240	T	C
II	gk520329	0	3033259	T	C
II	gk893856	0	3033323	T	C
II	gk879559	0	3033557	T	C
II	gk441062	0	3033605	A	T
II	gk317923	0	3033735	A	G
II	gk879021	0	3033827	T	C
II	gk814605	0	3033897	T	C
II	gk649032	0	3033932	T	C
II	gk385713	0	3034014	A	G
II	gk137470	0	3034136	A	G
II	gk137471	0	3034139	T	C
II	gk748716	0	3034170	T	C
II	gk471693	0	3034212	T	C
II	gk137472	0	3034234	A	G
II	gk907815	0	3034337	T	C
II	gk137473	0	3034439	A	G
II	gk137474	0	3034471	T	C
II	gk330470	0	3034590	T	C
II	gk851451	0	3034630	C	A
II	gk956447	0	3034697	G	T
II	gk137475	0	3034712	A	T
II	gk795793	0	3034713	G	A
II	gk137476	0	3034722	T	C
II	gk561701	0	3034888	T	C
II	gk425644	0	3035041	T	C
II	gk890505	0	3035066	T	C
II	gk659078	0	3035092	A	G
II	gk137477	0	3035109	A	G
II	gk403833	0	3035240	T	A
II	gk525063	0	3035375	A	G
II	gk857882	0	3035517	T	C
II	gk643657	0	3035580	T	C
II	gk137478	0	3035710	A	G
II	gk374688	0	3035942	T	C
II	gk738421	0	3036034	A	T
II	gk352762	0	3036307	A	G
II	gk561702	0	3036366	G	A
II	gk137479	0	3036404	T	C
II	gk348924	0	3036509	A	G
II	gk137480	0	3036530	A	G
II	gk702767	0	3036832	C	A
II	gk918178	0	3037089	T	C
II	gk807374	0	3037256	T	C
II	gk801264	0	3037287	T	C
II	gk514830	0	3037309	A	G
II	gk137481	0	3037320	T	C
II	gk655635	0	3037386	A	G
II	gk426928	0	3037448	T	C
II	gk593165	0	3037476	T	C
II	gk445336	0	3037480	A	G
II	gk333598	0	3037582	T	A
II	gk137482	0	3037667	A	G
II	gk467000	0	3037678	C	T
II	gk385377	0	3037690	A	G
II	gk137483	0	3037771	T	A
II	gk539263	0	3037978	A	G
II	gk763097	0	3038096	A	G
II	gk137484	0	3038099	C	T
II	gk875931	0	3038536	A	G
II	gk137485	0	3038555	A	G
II	gk474033	0	3038579	T	C
II	gk626502	0	3038587	A	G
II	gk472537	0	3038732	G	A
II	gk635485	0	3038866	C	A
II	gk935974	0	3038981	A	G
II	gk137486	0	3039031	A	T
II	gk137487	0	3039182	A	G
II	gk137488	0	3039283	T	A
II	gk771390	0	3039315	C	A
II	gk544298	0	3039590	A	G
II	gk384233	0	3039600	A	T
II	gk137489	0	3039716	A	G
II	gk137490	0	3039869	T	C
II	gk580516	0	3039881	T	C
II	gk840492	0	3039890	T	C
II	gk601093	0	3039940	A	G
II	gk774434	0	3040148	C	A
II	gk137491	0	3040254	T	C
II	gk137492	0	3040469	A	G
II	gk867838	0	3040493	A	G
II	gk728398	0	3040518	A	G
II	gk137493	0	3040519	T	C
II	gk876625	0	3040697	A	G
II	gk724717	0	3040749	T	C
II	gk630107	0	3040837	A	G
II	gk897193	0	3040870	A	G
II	gk645216	0	3040972	G	A
II	gk137494	0	3041064	T	C
II	gk427213	0	3041144	A	G
II	gk626503	0	3041227	A	G
II	gk137495	0	3041304	C	T
II	gk137496	0	3041343	T	C
II	gk346655	0	3041367	T	C
II	gk380607	0	3041376	T	C
II	gk787775	0	3041391	T	C
II	gk594254	0	3042398	A	G
II	gk137497	0	3042423	T	C
II	gk137498	0	3042492	A	T
II	gk907816	0	3042540	T	C
II	gk726677	0	3042593	A	G
II	gk579811	0	3042603	G	T
II	gk405663	0	3042614	A	G
II	gk822133	0	3042782	T	C
II	gk358574	0	3042949	T	C
II	gk809653	0	3042978	T	C
II	gk941443	0	3043047	G	GCCTCAA
II	gk523205	0	3043075	T	C
II	gk704365	0	3043103	T	C
II	gk481920	0	3043134	T	C
II	gk898561	0	3043155	A	G
II	gk735173	0	3043204	A	C
II	gk932946	0	3043256	A	G
II	gk855334	0	3043259	T	C
II	gk441539	0	3043588	T	C
II	gk705125	0	3043761	A	G
II	gk562213	0	3043769	T	C
II	gk705126	0	3043864	G	A
II	gk137499	0	3044033	T	C
II	gk137500	0	3044068	T	C
II	gk498481	0	3044392	A	G
II	gk459789	0	3044449	A	G
II	gk137501	0	3044587	A	G
II	gk659666	0	3044589	T	C
II	gk486219	0	3044623	A	G
II	gk792235	0	3044659	A	G
II	gk855767	0	3044790	A	G
II	gk137502	0	3045035	A	G
II	gk137503	0	3045180	T	C
II	gk489074	0	3045223	T	C
II	gk368388	0	3045292	T	C
II	gk585638	0	3045394	G	A
II	gk460824	0	3045399	G	T
II	gk868381	0	3045604	T	C
II	gk863181	0	3045629	A	G
II	gk332035	0	3045849	T	C
II	gk392237	0	3045974	A	G
II	gk600447	0	3046111	A	G
II	gk911616	0	3046133	T	C
II	gk137504	0	3046145	T	C
II	gk137505	0	3046186	A	G
II	gk714582	0	3046267	T	C
II	gk700582	0	3046349	T	A
II	gk358575	0	3046572	T	C
II	gk328638	0	3046631	A	G
II	gk137506	0	3046634	A	T
II	gk137507	0	3046669	T	C
II	gk640258	0	3046718	C	T
II	gk785175	0	3046778	T	C
II	gk775878	0	3046835	T	C
II	gk137508	0	3046864	A	G
II	gk490784	0	3047004	A	G
II	gk639692	0	3047066	T	C
II	gk636690	0	3047140	T	A
II	gk927462	0	3047300	G	T
II	gk618172	0	3047310	A	G
II	gk692280	0	3047314	A	T
II	gk405938	0	3047592	G	A
II	gk137509	0	3047631	A	G
II	gk734783	0	3047753	T	C
II	gk137510	0	3047869	T	C
II	gk922128	0	3047931	T	C
II	gk781226	0	3048036	T	C
II	gk137511	0	3048038	A	G
II	gk137512	0	3048039	T	C
II	gk546452	0	3048074	A	G
II	gk689129	0	3048083	A	G
II	gk398173	0	3048168	T	C
II	gk607569	0	3048178	A	G
II	gk450314	0	3048259	T	C
II	gk535484	0	3048375	G	A
II	gk137513	0	3048496	T	C
II	gk740607	0	3048542	T	C
II	gk872885	0	3048563	A	G
II	gk137514	0	3048591	T	C
II	gk472538	0	3048821	T	C
II	gk960825	0	3048852	<DEL>	A
II	gk137515	0	3048895	A	G
II	gk831289	0	3048928	A	G
II	gk718325	0	3048931	T	C
II	gk796930	0	3049013	T	C
II	gk345593	0	3049161	A	G
II	gk522165	0	3049162	T	C
II	gk336935	0	3049179	A	G
II	gk828240	0	3049264	T	C
II	gk518779	0	3049391	T	C
II	gk867195	0	3049407	A	G
II	gk844683	0	3049414	T	C
II	gk339179	0	3049495	T	C
II	gk926277	0	3049557	T	C
II	gk717318	0	3049636	C	T
II	gk396366	0	3049682	T	C
II	gk137516	0	3049770	A	G
II	gk920713	0	3049847	A	G
II	gk894523	0	3049860	A	G
II	gk567218	0	3049915	T	C
II	gk137517	0	3049948	T	A
II	gk786530	0	3050191	T	C
II	gk609533	0	3050258	A	T
II	gk731382	0	3050336	A	G
II	gk623238	0	3050629	A	G
II	gk336458	0	3050639	A	G
II	gk739423	0	3050756	A	T
II	gk649563	0	3050983	A	G
II	gk137518	0	3051039	T	C
II	gk375575	0	3051123	A	G
II	gk400608	0	3051277	T	C
II	gk568811	0	3051365	T	C
II	gk620917	0	3051491	T	C
II	gk683815	0	3051495	T	C
II	gk438131	0	3051703	C	T
II	gk137519	0	3051827	A	G
II	gk378233	0	3052111	A	G
II	gk413899	0	3052125	C	T
II	gk459790	0	3052461	C	T
II	gk856240	0	3052480	T	C
II	gk137520	0	3052502	A	C
II	gk535049	0	3052782	T	C
II	gk838022	0	3052872	T	C
II	gk788828	0	3052954	A	G
II	gk137521	0	3053033	A	G
II	gk137522	0	3053085	A	G
II	gk137523	0	3053183	A	G
II	gk742656	0	3053252	A	G
II	gk468118	0	3053258	T	C
II	gk543598	0	3053291	A	G
II	gk137524	0	3053326	A	G
II	gk137525	0	3053328	A	G
II	gk638575	0	3053353	T	C
II	gk527548	0	3053360	T	C
II	gk598258	0	3053386	T	C
II	gk697971	0	3053480	T	C
II	gk468119	0	3053515	A	G
II	gk618918	0	3053680	T	C
II	gk757922	0	3053774	T	C
II	gk919610	0	3053789	T	C
II	gk402217	0	3053803	T	C
II	gk911617	0	3053825	T	C
II	gk534001	0	3053902	T	C
II	gk807375	0	3054085	T	C
II	gk137526	0	3054165	T	C
II	gk901990	0	3054493	T	C
II	gk137527	0	3054495	A	T
II	gk547983	0	3054609	G	A
II	gk543008	0	3054765	A	G
II	gk834284	0	3054895	A	G
II	gk480334	0	3055021	G	A
II	gk441540	0	3055043	T	C
II	gk673269	0	3055125	A	G
II	gk586361	0	3055244	A	G
II	gk529096	0	3055276	T	C
II	gk849304	0	3055281	G	T
II	gk956996	0	3055339	T	C
II	gk708044	0	3055340	T	C
II	gk137528	0	3055346	A	G
II	gk137529	0	3055359	T	C
II	gk625103	0	3055398	T	C
II	gk317249	0	3055614	T	C
II	gk317250	0	3055617	G	C
II	gk486949	0	3055987	A	G
II	gk657758	0	3056025	T	C
II	gk657759	0	3056042	A	G
II	gk137530	0	3056167	C	T
II	gk685458	0	3056223	A	G
II	gk472539	0	3056225	T	A
II	gk450518	0	3056567	A	G
II	gk767972	0	3056582	T	C
II	gk587276	0	3056789	A	G
II	gk598259	0	3056856	T	C
II	gk824684	0	3056934	A	G
II	gk137531	0	3056943	T	C
II	gk806353	0	3056978	T	C
II	gk526304	0	3057054	A	G
II	gk643658	0	3057107	T	C
II	gk137532	0	3057165	T	A
II	gk585016	0	3057215	A	T
II	gk572571	0	3057326	T	C
II	gk851452	0	3057452	T	C
II	gk531375	0	3057525	A	G
II	gk599094	0	3057579	T	C
II	gk137533	0	3057855	A	G
II	gk711015	0	3058221	T	C
II	gk838606	0	3058260	A	G
II	gk817292	0	3058270	A	G
II	gk830730	0	3058288	A	G
II	gk663794	0	3058331	A	G
II	gk137534	0	3058557	A	T
II	gk545057	0	3058669	C	A
II	gk683001	0	3058762	A	G
II	gk956448	0	3058851	A	G
II	gk838607	0	3058853	A	G
II	gk137535	0	3059105	T	C
II	gk767429	0	3059387	T	C
II	gk594255	0	3059511	A	G
II	gk839902	0	3059534	A	G
II	gk353600	0	3059774	A	G
II	gk828843	0	3059938	T	C
II	gk137536	0	3059989	A	G
II	gk809654	0	3060031	T	C
II	gk647122	0	3060033	T	C
II	gk854122	0	3060332	T	C
II	gk509486	0	3060458	A	G
II	gk137537	0	3060696	A	T
II	gk593166	0	3060734	G	A
II	gk452770	0	3060806	A	G
II	gk494064	0	3061036	A	G
II	gk503657	0	3061140	T	C
II	gk590880	0	3061400	A	G
II	gk941444	0	3061500	A	AT
II	gk599637	0	3061546	T	C
II	gk805641	0	3061707	T	C
II	gk137538	0	3061717	A	G
II	gk137539	0	3061791	T	A
II	gk369908	0	3061797	T	C
II	gk137540	0	3061894	A	G
II	gk137541	0	3061928	A	G
II	gk761387	0	3061945	T	C
II	gk588646	0	3062009	A	G
II	gk137542	0	3062028	T	C
II	gk137543	0	3062048	T	C
II	gk137544	0	3062344	T	A
II	gk748717	0	3062359	T	C
II	gk455741	0	3062424	A	G
II	gk443999	0	3062472	G	T
II	gk479789	0	3062914	A	G
II	gk665410	0	3062949	A	G
II	gk795794	0	3063605	A	T
II	gk316780	0	3063830	T	C
II	gk664116	0	3063842	T	C
II	gk941445	0	3063977	G	GA
II	gk743365	0	3064037	G	A
II	gk796531	0	3064077	G	T
II	gk876626	0	3064170	C	A
II	gk400279	0	3064548	A	G
II	gk571276	0	3064584	A	G
II	gk601094	0	3064663	G	A
II	gk836269	0	3064708	A	G
II	gk348012	0	3064781	T	C
II	gk719601	0	3065139	A	C
II	gk664567	0	3065300	T	A
II	gk789992	0	3065762	A	G
II	gk337508	0	3065818	T	C
II	gk812438	0	3065891	A	G
II	gk851453	0	3065928	C	A
II	gk137545	0	3066008	T	C
II	gk812439	0	3066022	A	G
II	gk787135	0	3066572	C	T
II	gk396367	0	3067028	T	C
II	gk392238	0	3067361	A	G
II	gk411183	0	3067459	C	T
II	gk137546	0	3067656	T	C
II	gk137547	0	3068259	A	G
II	gk643659	0	3068450	T	C
II	gk484221	0	3068452	C	A
II	gk137548	0	3068708	A	G
II	gk335412	0	3069252	T	C
II	gk137549	0	3069286	T	C
II	gk816774	0	3070264	T	C
II	gk407536	0	3071600	A	G
II	gk137550	0	3072520	T	A
II	gk352763	0	3072614	A	G
II	gk699244	0	3072860	T	C
II	gk396368	0	3072947	T	C
II	gk137551	0	3073058	T	C
II	gk324992	0	3073147	A	G
II	gk381199	0	3074106	G	A
II	gk609534	0	3074379	A	G
II	gk571843	0	3074426	T	C
II	gk137552	0	3074539	T	C
II	gk629473	0	3074596	T	C
II	gk408574	0	3075907	T	C
II	gk424000	0	3075911	T	C
II	gk335008	0	3076607	A	T
II	gk445800	0	3076640	G	T
II	gk565974	0	3076721	T	C
II	gk833318	0	3076752	T	C
II	gk611505	0	3076829	T	C
II	gk624150	0	3076909	T	C
II	gk137553	0	3077134	A	G
II	gk539264	0	3077178	A	G
II	gk314330	0	3077183	T	C
II	gk137554	0	3077512	A	G
II	gk137555	0	3078770	G	T
II	gk137556	0	3078919	A	G
II	gk607570	0	3078995	A	G
II	gk584384	0	3079045	T	C
II	gk137557	0	3079201	T	C
II	gk383595	0	3079258	A	G
II	gk457571	0	3080490	A	T
II	gk730029	0	3080624	C	A
II	gk325757	0	3081328	T	C
II	gk444000	0	3082234	T	C
II	gk718890	0	3082387	T	C
II	gk137558	0	3082389	T	C
II	gk807376	0	3082481	T	C
II	gk325111	0	3082487	A	G
II	gk137559	0	3082761	A	G
II	gk594927	0	3082815	A	T
II	gk572572	0	3082857	G	T
II	gk452771	0	3082944	A	G
II	gk587277	0	3082956	A	G
II	gk137560	0	3083001	C	G
II	gk427214	0	3083017	A	G
II	gk137561	0	3083718	T	C
II	gk137562	0	3083889	T	C
II	gk137563	0	3083952	A	G
II	gk624666	0	3084074	T	C
II	gk886211	0	3084173	T	C
II	gk777911	0	3084279	A	G
II	gk137564	0	3084291	T	C
II	gk400280	0	3084415	A	G
II	gk137565	0	3084418	A	C
II	gk380608	0	3084425	T	C
II	gk137566	0	3084552	T	C
II	gk566777	0	3084582	A	T
II	gk912727	0	3084607	T	C
II	gk683816	0	3084792	A	T
II	gk137567	0	3084823	A	T
II	gk941446	0	3085818	T	TA
II	gk521572	0	3086441	A	G
II	gk411184	0	3086570	T	C
II	gk407898	0	3087076	T	C
II	gk137568	0	3087361	A	G
II	gk709335	0	3087398	A	G
II	gk137569	0	3087620	T	C
II	gk905324	0	3087661	T	C
II	gk322176	0	3087681	A	G
II	gk879560	0	3087693	C	G
II	gk137570	0	3087694	T	C
II	gk362622	0	3087760	A	G
II	gk771391	0	3087811	A	G
II	gk137571	0	3087815	T	C
II	gk137572	0	3087858	A	G
II	gk137573	0	3088037	A	G
II	gk484222	0	3088190	A	G
II	gk572573	0	3088193	T	C
II	gk418169	0	3088194	T	C
II	gk877912	0	3088423	T	C
II	gk568202	0	3088436	A	G
II	gk137574	0	3088469	A	G
II	gk593167	0	3088485	T	C
II	gk556141	0	3088680	T	C
II	gk596440	0	3088986	T	C
II	gk912211	0	3089277	T	C
II	gk137575	0	3089290	T	C
II	gk507821	0	3089327	A	G
II	gk137576	0	3089484	T	C
II	gk595934	0	3089533	T	C
II	gk402022	0	3089648	T	C
II	gk805150	0	3089650	A	G
II	gk325112	0	3089690	A	G
II	gk830042	0	3089758	T	C
II	gk518780	0	3089762	T	C
II	gk639097	0	3089843	T	C
II	gk617108	0	3089981	C	A
II	gk137577	0	3090061	T	C
II	gk451910	0	3090142	G	A
II	gk763702	0	3090220	T	C
II	gk713615	0	3090271	T	C
II	gk137578	0	3090677	T	C
II	gk815895	0	3090732	T	C
II	gk897194	0	3090758	A	G
II	gk137579	0	3090801	A	G
II	gk137580	0	3090811	A	G
II	gk810656	0	3090834	T	C
II	gk137581	0	3090904	A	G
II	gk397193	0	3090992	A	T
II	gk535050	0	3091037	T	A
II	gk137582	0	3091039	A	G
II	gk443515	0	3091059	C	T
II	gk406142	0	3091070	C	A
II	gk366699	0	3091122	T	C
II	gk446628	0	3091148	A	T
II	gk137583	0	3091177	A	G
II	gk854717	0	3091244	T	C
II	gk520863	0	3091559	T	C
II	gk348925	0	3091572	A	G
II	gk137584	0	3091594	T	C
II	gk137585	0	3091654	A	G
II	gk486950	0	3091686	A	G
II	gk621766	0	3091853	T	C
II	gk137586	0	3092051	T	C
II	gk850996	0	3092155	A	G
II	gk762395	0	3092326	G	A
II	gk137587	0	3092334	A	G
II	gk655233	0	3092668	T	C
II	gk137588	0	3092794	T	C
II	gk342076	0	3092882	A	G
II	gk690743	0	3092929	T	C
II	gk890506	0	3092955	T	C
II	gk897647	0	3092983	T	C
II	gk137589	0	3093323	A	G
II	gk137590	0	3093404	A	T
II	gk693489	0	3093486	A	G
II	gk360918	0	3093517	C	T
II	gk137591	0	3093618	C	A
II	gk137592	0	3093757	T	C
II	gk546453	0	3093782	A	G
II	gk137593	0	3093843	T	C
II	gk466557	0	3093896	A	G
II	gk137594	0	3093901	T	C
II	gk904859	0	3093939	C	T
II	gk822622	0	3093981	T	C
II	gk426929	0	3094096	T	C
II	gk654192	0	3094244	A	G
II	gk326658	0	3094405	A	G
II	gk791246	0	3094410	A	G
II	gk673270	0	3094574	T	C
II	gk137595	0	3094683	T	C
II	gk836270	0	3094691	A	G
II	gk628702	0	3094927	A	G
II	gk565070	0	3095099	C	T
II	gk754837	0	3095136	T	C
II	gk812851	0	3095199	T	C
II	gk381200	0	3095408	T	C
II	gk592500	0	3095443	T	C
II	gk137596	0	3095542	T	C
II	gk955775	0	3095871	T	C
II	gk137598	0	3095964	T	C
II	gk509487	0	3095996	A	G
II	gk751855	0	3096062	A	G
II	gk511585	0	3096090	A	G
II	gk137599	0	3096099	A	G
II	gk137600	0	3096123	G	A
II	gk941448	0	3096301	G	GC
II	gk495235	0	3096303	A	T
II	gk482357	0	3096421	T	C
II	gk137601	0	3096446	T	C
II	gk137602	0	3096479	T	C
II	gk137603	0	3096710	A	G
II	gk654193	0	3096716	A	G
II	gk137604	0	3096736	A	G
II	gk919611	0	3096765	A	T
II	gk557026	0	3096774	A	G
II	gk831290	0	3097024	A	G
II	gk777009	0	3097188	T	C
II	gk137605	0	3097773	T	C
II	gk421290	0	3097811	C	T
II	gk652458	0	3097825	C	T
II	gk711016	0	3097848	T	C
II	gk354277	0	3097926	T	C
II	gk573220	0	3097981	T	C
II	gk378234	0	3098021	A	G
II	gk715124	0	3098260	T	C
II	gk137606	0	3098316	T	A
II	gk457071	0	3098653	A	G
II	gk550883	0	3098707	A	G
II	gk826772	0	3098852	A	G
II	gk661734	0	3098882	T	C
II	gk368747	0	3098909	T	C
II	gk905325	0	3098962	T	C
II	gk137607	0	3099129	A	G
II	gk137609	0	3099325	T	C
II	gk470737	0	3099377	C	A
II	gk137610	0	3099401	T	C
II	gk793703	0	3099413	T	C
II	gk843213	0	3099444	T	C
II	gk488002	0	3099508	T	C
II	gk137611	0	3099527	A	T
II	gk840900	0	3099728	A	G
II	gk368389	0	3099946	T	C
II	gk422932	0	3099982	A	T
II	gk137612	0	3099994	C	T
II	gk777912	0	3100005	T	C
II	gk843214	0	3100098	A	T
II	gk785908	0	3100112	T	A
II	gk331592	0	3100263	A	G
II	gk394589	0	3100461	T	C
II	gk574855	0	3100540	A	C
II	gk666420	0	3100557	G	T
II	gk779038	0	3100638	A	G
II	gk720281	0	3100839	T	C
II	gk546454	0	3101185	A	G
II	gk728907	0	3101303	T	C
II	gk788829	0	3101406	A	G
II	gk137613	0	3101600	T	C
II	gk780763	0	3101890	A	G
II	gk941449	0	3101895	T	TTTCCGG
II	gk503658	0	3101907	T	C
II	gk137614	0	3101992	G	A
II	gk612232	0	3102074	A	G
II	gk539951	0	3102171	A	G
II	gk847623	0	3102360	T	C
II	gk711017	0	3102516	T	C
II	gk491428	0	3102524	G	A
II	gk340994	0	3102837	A	G
II	gk457072	0	3102838	A	G
II	gk684759	0	3102900	T	C
II	gk841587	0	3102982	A	G
II	gk137616	0	3103056	T	C
II	gk920714	0	3103259	T	C
II	gk564498	0	3103371	G	A
II	gk631533	0	3103386	T	C
II	gk525718	0	3103396	T	C
II	gk137617	0	3103455	A	G
II	gk364736	0	3103467	A	G
II	gk405664	0	3103489	C	T
II	gk464579	0	3103559	T	C
II	gk931965	0	3103637	A	G
II	gk700583	0	3103736	T	C
II	gk137618	0	3103747	T	C
II	gk467499	0	3103766	T	A
II	gk708045	0	3103812	T	C
II	gk765173	0	3103891	T	C
II	gk406455	0	3103927	A	G
II	gk745727	0	3104069	T	C
II	gk137619	0	3104295	T	C
II	gk323212	0	3104303	A	G
II	gk577581	0	3104462	A	G
II	gk867196	0	3104632	A	G
II	gk727183	0	3105011	A	T
II	gk361403	0	3105082	A	T
II	gk137620	0	3105213	T	C
II	gk953588	0	3105425	T	C
II	gk477072	0	3105613	T	C
II	gk612878	0	3105684	C	A
II	gk137621	0	3105768	T	C
II	gk363856	0	3105856	A	G
II	gk447731	0	3105978	C	T
II	gk712135	0	3107131	A	G
II	gk883205	0	3107462	T	C
II	gk586362	0	3107534	A	G
II	gk592077	0	3107777	A	G
II	gk137622	0	3107953	T	C
II	gk741375	0	3107987	T	C
II	gk137623	0	3107990	T	C
II	gk699944	0	3108123	A	G
II	gk655636	0	3108162	A	G
II	gk348381	0	3108170	A	G
II	gk751229	0	3108189	T	C
II	gk137624	0	3108308	A	G
II	gk137625	0	3108333	A	G
II	gk137626	0	3108418	A	G
II	gk893857	0	3108547	A	G
II	gk137627	0	3108661	A	G
II	gk392239	0	3108703	A	G
II	gk881307	0	3108756	T	C
II	gk137628	0	3108764	T	C
II	gk472112	0	3108848	T	A
II	gk345594	0	3108867	A	C
II	gk137629	0	3108907	A	G
II	gk753658	0	3109160	T	A
II	gk137630	0	3109211	T	C
II	gk662577	0	3109251	A	G
II	gk870181	0	3109461	A	G
II	gk741376	0	3109529	T	C
II	gk582865	0	3109604	T	C
II	gk679580	0	3109646	T	C
II	gk137631	0	3109753	T	C
II	gk804623	0	3109783	T	C
II	gk364232	0	3109824	T	C
II	gk682544	0	3109825	T	C
II	gk399611	0	3109902	A	G
II	gk414798	0	3109988	A	G
II	gk782176	0	3110130	T	C
II	gk685058	0	3110163	A	G
II	gk384870	0	3110193	T	C
II	gk795235	0	3110290	A	G
II	gk694154	0	3110295	T	C
II	gk137632	0	3110296	T	C
II	gk490019	0	3110367	T	C
II	gk897195	0	3110431	A	G
II	gk137633	0	3110671	A	G
II	gk843215	0	3110755	T	A
II	gk839903	0	3111125	A	G
II	gk137634	0	3111265	A	G
II	gk941450	0	3111291	GA	G
II	gk137635	0	3111404	A	G
II	gk832005	0	3111440	A	G
II	gk137636	0	3111449	T	C
II	gk506939	0	3111664	A	G
II	gk137637	0	3111689	T	C
II	gk398593	0	3111774	T	C
II	gk137638	0	3111836	A	G
II	gk451911	0	3111938	C	T
II	gk491429	0	3112042	T	C
II	gk718891	0	3112147	T	C
II	gk137639	0	3112171	T	C
II	gk598260	0	3112206	T	C
II	gk708046	0	3112308	T	C
II	gk772856	0	3112321	A	G
II	gk724718	0	3112465	T	C
II	gk137640	0	3112563	A	C
II	gk137641	0	3112587	G	T
II	gk562214	0	3112601	T	C
II	gk365590	0	3112604	T	C
II	gk451912	0	3112653	A	G
II	gk823667	0	3112693	T	C
II	gk353155	0	3112742	A	G
II	gk449609	0	3112867	T	C
II	gk137642	0	3113223	G	A
II	gk137643	0	3113378	A	G
II	gk907351	0	3113379	A	G
II	gk397194	0	3113575	T	C
II	gk137644	0	3113611	A	G
II	gk137645	0	3113670	C	T
II	gk614248	0	3113694	T	C
II	gk137646	0	3113812	A	T
II	gk403097	0	3113910	G	A
II	gk854718	0	3113948	T	C
II	gk645645	0	3113972	T	C
II	gk785176	0	3114213	T	C
II	gk773871	0	3114304	A	G
II	gk634660	0	3114331	T	C
II	gk137647	0	3114529	A	G
II	gk535051	0	3114693	T	C
II	gk137648	0	3114818	T	C
II	gk348926	0	3114876	A	G
II	gk929001	0	3114899	T	C
II	gk788830	0	3114923	T	A
II	gk565975	0	3115063	T	C
II	gk785909	0	3115163	A	G
II	gk732883	0	3115234	A	G
II	gk137649	0	3115249	T	C
II	gk611506	0	3115306	T	A
II	gk137650	0	3115313	T	C
II	gk867197	0	3115463	A	G
II	gk325113	0	3115464	A	G
II	gk872886	0	3115657	A	G
II	gk550884	0	3115710	A	G
II	gk699245	0	3115881	T	C
II	gk850997	0	3115904	A	G
II	gk137651	0	3115961	A	T
II	gk371411	0	3115995	A	G
II	gk884754	0	3116053	A	G
II	gk476445	0	3116180	T	C
II	gk137652	0	3116182	T	C
II	gk137653	0	3116227	T	C
II	gk627394	0	3116379	T	C
II	gk392240	0	3116435	A	G
II	gk931966	0	3116571	T	A
II	gk344455	0	3116673	T	C
II	gk710310	0	3116706	T	C
II	gk750383	0	3116929	T	C
II	gk815896	0	3117185	A	T
II	gk699246	0	3117205	C	T
II	gk834285	0	3117689	A	G
II	gk476446	0	3117762	T	C
II	gk137654	0	3117769	T	C
II	gk137655	0	3117795	A	G
II	gk137656	0	3117818	C	T
II	gk137657	0	3117834	A	T
II	gk718892	0	3117836	T	C
II	gk764759	0	3117844	T	C
II	gk469653	0	3117849	A	G
II	gk137658	0	3118077	T	C
II	gk374689	0	3118154	T	C
II	gk137659	0	3118252	G	A
II	gk348775	0	3118332	T	C
II	gk827241	0	3118358	T	C
II	gk554628	0	3118520	T	C
II	gk656105	0	3118588	A	G
II	gk401582	0	3119296	T	C
II	gk603995	0	3119586	T	C
II	gk623239	0	3119600	T	A
II	gk704683	0	3119737	A	G
II	gk137660	0	3119765	T	C
II	gk941451	0	3119853	C	CA
II	gk953589	0	3119901	T	C
II	gk592078	0	3120031	A	G
II	gk852809	0	3120034	T	C
II	gk731383	0	3120119	C	T
II	gk437471	0	3120132	G	A
II	gk604817	0	3120133	C	T
II	gk137661	0	3120160	T	C
II	gk360540	0	3120222	A	G
II	gk706940	0	3120236	A	G
II	gk727184	0	3120301	T	C
II	gk708047	0	3120457	T	C
II	gk770193	0	3120533	T	C
II	gk941452	0	3120626	C	CA
II	gk743918	0	3120770	A	G
II	gk137662	0	3121107	A	G
II	gk956449	0	3121201	A	G
II	gk137663	0	3121245	A	G
II	gk523206	0	3121366	T	C
II	gk658745	0	3121415	A	G
II	gk738422	0	3121424	A	G
II	gk454749	0	3121624	T	C
II	gk137664	0	3121664	T	C
II	gk397195	0	3121770	T	C
II	gk348013	0	3121925	T	C
II	gk666966	0	3121929	A	G
II	gk137665	0	3121972	T	C
II	gk919002	0	3122110	T	C
II	gk137666	0	3122160	A	G
II	gk792843	0	3122184	A	G
II	gk649564	0	3122274	A	G
II	gk396743	0	3122381	A	G
II	gk595517	0	3122465	G	T
II	gk137667	0	3122515	T	C
II	gk712136	0	3122554	T	C
II	gk910515	0	3122593	T	C
II	gk630108	0	3122610	A	G
II	gk406143	0	3122772	T	C
II	gk817293	0	3122923	A	G
II	gk394590	0	3122940	A	T
II	gk602725	0	3122944	T	C
II	gk320283	0	3123201	A	G
II	gk602726	0	3123292	T	G
II	gk520330	0	3123364	T	C
II	gk621767	0	3123523	T	C
II	gk688826	0	3123688	T	C
II	gk919612	0	3123765	A	T
II	gk740608	0	3123858	G	T
II	gk723326	0	3123905	T	A
II	gk137668	0	3123992	T	C
II	gk595518	0	3124046	A	T
II	gk470237	0	3124053	T	C
II	gk137669	0	3124101	T	C
II	gk708048	0	3124163	T	C
II	gk845365	0	3124296	T	C
II	gk759616	0	3124368	T	C
II	gk451913	0	3124391	C	T
II	gk533212	0	3124435	A	G
II	gk759617	0	3124446	T	C
II	gk471694	0	3124450	T	C
II	gk320588	0	3124508	A	G
II	gk137670	0	3124560	G	T
II	gk722730	0	3124665	A	G
II	gk639098	0	3124868	T	C
II	gk743366	0	3124986	T	C
II	gk881745	0	3125263	A	G
II	gk551986	0	3125601	T	C
II	gk618173	0	3125602	A	G
II	gk725338	0	3125682	T	C
II	gk137671	0	3125703	A	G
II	gk500971	0	3125762	T	C
II	gk657760	0	3125775	A	G
II	gk589265	0	3125803	T	C
II	gk959330	0	3125852	C	T
II	gk912728	0	3125906	T	C
II	gk865263	0	3125942	T	C
II	gk959331	0	3126125	A	G
II	gk137672	0	3126150	G	T
II	gk879022	0	3126151	T	C
II	gk657761	0	3126376	A	G
II	gk137673	0	3126388	T	C
II	gk137674	0	3126518	C	T
II	gk137675	0	3126659	T	C
II	gk858433	0	3126772	A	G
II	gk332895	0	3126940	T	C
II	gk812440	0	3126945	A	G
II	gk137676	0	3126955	T	C
II	gk318620	0	3127061	T	C
II	gk435669	0	3127087	T	C
II	gk137677	0	3127089	A	G
II	gk137678	0	3127276	A	G
II	gk377349	0	3127315	T	C
II	gk137679	0	3127360	T	C
II	gk761388	0	3127478	A	G
II	gk137680	0	3127506	T	C
II	gk897648	0	3127720	A	G
II	gk855768	0	3127827	A	T
II	gk901591	0	3127992	T	C
II	gk709807	0	3128022	A	G
II	gk928185	0	3128026	A	G
II	gk546455	0	3128032	A	G
II	gk483771	0	3128098	A	G
II	gk467001	0	3128115	A	G
II	gk137681	0	3128250	T	C
II	gk137682	0	3128257	A	G
II	gk383888	0	3128298	A	G
II	gk743919	0	3128588	A	G
II	gk941453	0	3128656	G	GA
II	gk137683	0	3128711	A	G
II	gk599638	0	3128796	G	A
II	gk402763	0	3128837	C	T
II	gk358576	0	3128901	T	C
II	gk622854	0	3128968	T	C
II	gk535485	0	3129073	T	C
II	gk516730	0	3129079	G	A
II	gk734784	0	3129092	T	C
II	gk137684	0	3129207	T	C
II	gk586363	0	3129337	G	T
II	gk356754	0	3129428	T	C
II	gk402764	0	3129641	A	G
II	gk137685	0	3129794	G	A
II	gk626936	0	3129836	A	G
II	gk738423	0	3129939	A	G
II	gk820974	0	3129999	C	T
II	gk759897	0	3130023	A	G
II	gk770194	0	3130095	T	C
II	gk434362	0	3130099	A	G
II	gk907352	0	3130120	A	G
II	gk566778	0	3130180	T	C
II	gk709336	0	3130227	A	G
II	gk137686	0	3130244	A	G
II	gk561102	0	3130274	T	C
II	gk376827	0	3130310	A	G
II	gk137687	0	3130417	T	C
II	gk490785	0	3130465	A	G
II	gk922129	0	3130575	A	G
II	gk941454	0	3130710	C	CA
II	gk792236	0	3130803	A	G
II	gk567219	0	3130806	T	C
II	gk697972	0	3130820	C	T
II	gk774435	0	3130847	T	C
II	gk457572	0	3130850	A	G
II	gk767430	0	3130857	A	G
II	gk872395	0	3131022	A	G
II	gk137688	0	3131109	A	G
II	gk615366	0	3131258	A	G
II	gk576028	0	3131303	C	A
II	gk350976	0	3131571	A	G
II	gk493059	0	3131615	T	A
II	gk137689	0	3131922	A	G
II	gk607571	0	3131986	T	C
II	gk539265	0	3132112	A	G
II	gk137690	0	3132169	A	C
II	gk852047	0	3132255	G	T
II	gk137691	0	3132294	T	C
II	gk877164	0	3132524	T	C
II	gk711018	0	3132722	T	C
II	gk327776	0	3132734	T	C
II	gk694628	0	3132772	A	G
II	gk495236	0	3132786	T	C
II	gk610802	0	3132854	T	C
II	gk137692	0	3132863	T	C
II	gk137693	0	3133131	T	C
II	gk646599	0	3133258	T	C
II	gk815897	0	3133269	T	C
II	gk576495	0	3133280	T	C
II	gk488003	0	3133335	T	C
II	gk910045	0	3133345	C	T
II	gk137695	0	3133357	T	C
II	gk513583	0	3133402	T	C
II	gk464580	0	3133661	T	C
II	gk635486	0	3133708	T	C
II	gk856241	0	3133850	T	C
II	gk510103	0	3133860	T	C
II	gk476447	0	3133881	T	C
II	gk704366	0	3133882	T	C
II	gk806051	0	3133959	T	C
II	gk513085	0	3133968	T	C
II	gk815898	0	3133981	T	C
II	gk137696	0	3134014	A	G
II	gk578090	0	3134025	T	C
II	gk610803	0	3134045	T	C
II	gk528660	0	3134195	T	C
II	gk372642	0	3134259	A	G
II	gk137697	0	3134461	T	C
II	gk510104	0	3134620	T	A
II	gk525064	0	3134658	A	G
II	gk905326	0	3134750	T	C
II	gk507258	0	3134804	A	G
II	gk782177	0	3134860	T	C
II	gk459285	0	3134863	T	C
II	gk765174	0	3134935	T	C
II	gk561103	0	3134965	T	C
II	gk137698	0	3135030	T	C
II	gk137699	0	3135097	T	C
II	gk686551	0	3135186	T	C
II	gk473529	0	3135235	A	G
II	gk663086	0	3135255	T	C
II	gk941455	0	3135377	TA	T
II	gk513086	0	3135491	T	C
II	gk446962	0	3135929	A	G
II	gk863182	0	3135934	T	C
II	gk856242	0	3135963	T	C
II	gk706941	0	3136048	A	G
II	gk609535	0	3136166	G	T
II	gk137700	0	3136227	A	G
II	gk137701	0	3136276	A	G
II	gk841588	0	3136419	A	G
II	gk863795	0	3136510	C	T
II	gk137702	0	3136581	A	G
II	gk682545	0	3136636	T	C
II	gk137703	0	3136747	T	C
II	gk924717	0	3136753	A	G
II	gk481921	0	3136774	T	A
II	gk360541	0	3136814	A	G
II	gk609536	0	3136890	A	T
II	gk905327	0	3136907	G	A
II	gk915023	0	3136969	A	G
II	gk352764	0	3137067	A	G
II	gk137704	0	3137079	A	G
II	gk569252	0	3137094	G	T
II	gk663421	0	3137099	G	T
II	gk137705	0	3137207	T	C
II	gk395096	0	3137333	T	C
II	gk649565	0	3137506	A	G
II	gk137706	0	3137599	T	C
II	gk863183	0	3137682	T	C
II	gk523882	0	3137793	T	C
II	gk761918	0	3138220	A	T
II	gk676440	0	3138424	A	G
II	gk137707	0	3138607	T	C
II	gk345362	0	3138894	T	C
II	gk451914	0	3139159	A	G
II	gk745267	0	3139169	A	G
II	gk137708	0	3139264	G	A
II	gk890507	0	3139830	T	C
II	gk620454	0	3139849	A	G
II	gk887629	0	3139927	A	G
II	gk373482	0	3139993	T	A
II	gk443262	0	3140379	T	A
II	gk480880	0	3140382	A	G
II	gk786531	0	3140536	T	C
II	gk677256	0	3140608	T	C
II	gk668125	0	3140619	T	C
II	gk414463	0	3140635	T	C
II	gk643198	0	3140701	T	C
II	gk137709	0	3140729	A	G
II	gk524545	0	3140818	T	A
II	gk137710	0	3140824	A	G
II	gk397853	0	3140834	A	G
II	gk929002	0	3140993	T	C
II	gk664117	0	3141015	A	G
II	gk728908	0	3141120	T	A
II	gk384234	0	3141196	A	G
II	gk576496	0	3141222	T	C
II	gk856756	0	3141323	A	G
II	gk924718	0	3141494	A	G
II	gk639099	0	3141497	T	C
II	gk748718	0	3141539	T	C
II	gk806354	0	3141572	G	A
II	gk770195	0	3141944	T	C
II	gk877479	0	3142050	A	G
II	gk622240	0	3142226	C	A
II	gk137711	0	3142356	T	C
II	gk871333	0	3142511	A	G
II	gk683817	0	3142713	T	C
II	gk631534	0	3143114	T	C
II	gk137713	0	3143245	A	G
II	gk323718	0	3143414	A	G
II	gk335413	0	3143470	T	C
II	gk137714	0	3143577	T	C
II	gk742657	0	3143704	A	G
II	gk737615	0	3143824	T	C
II	gk849875	0	3143856	G	A
II	gk137715	0	3144007	T	C
II	gk671671	0	3144052	T	C
II	gk730700	0	3144219	A	G
II	gk323998	0	3144289	A	G
II	gk137716	0	3144365	G	A
II	gk615367	0	3144571	A	G
II	gk739424	0	3144761	T	C
II	gk776283	0	3144802	A	C
II	gk137717	0	3145035	A	G
II	gk550373	0	3145181	T	A
II	gk137718	0	3145237	T	C
II	gk520864	0	3145395	A	T
II	gk941456	0	3145603	G	GT
II	gk660786	0	3145641	T	A
II	gk137719	0	3145785	T	A
II	gk834865	0	3145823	T	C
II	gk137720	0	3145877	T	C
II	gk137721	0	3145903	A	G
II	gk698529	0	3145972	A	G
II	gk666967	0	3146187	A	G
II	gk831291	0	3146230	A	G
II	gk937198	0	3146234	G	A
II	gk386067	0	3146319	A	G
II	gk661279	0	3146413	T	C
II	gk137722	0	3146444	T	C
II	gk137723	0	3146466	T	C
II	gk419703	0	3146475	A	G
II	gk137724	0	3146596	A	G
II	gk137725	0	3146600	A	G
II	gk611507	0	3146706	T	C
II	gk794556	0	3146824	T	A
II	gk576029	0	3147224	A	G
II	gk743920	0	3147393	A	G
II	gk898562	0	3147452	T	C
II	gk857883	0	3147528	T	C
II	gk137726	0	3147536	G	A
II	gk451915	0	3147545	A	G
II	gk137727	0	3147804	A	G
II	gk691136	0	3147847	A	G
II	gk743921	0	3147855	A	G
II	gk686552	0	3148056	T	C
II	gk137728	0	3148107	T	C
II	gk417473	0	3148167	C	A
II	gk607572	0	3148349	A	G
II	gk137729	0	3148358	A	G
II	gk357730	0	3148439	A	G
II	gk137730	0	3148541	T	C
II	gk678377	0	3148561	A	G
II	gk466026	0	3148785	T	C
II	gk462300	0	3148796	T	C
II	gk746690	0	3148815	T	C
II	gk628092	0	3148950	T	C
II	gk675134	0	3148977	T	C
II	gk437653	0	3148987	C	T
II	gk413900	0	3149037	A	G
II	gk459286	0	3149050	T	C
II	gk412934	0	3149331	A	T
II	gk137731	0	3149348	A	T
II	gk409249	0	3149416	T	C
II	gk828844	0	3149421	T	C
II	gk610804	0	3149558	T	A
II	gk764760	0	3149776	C	T
II	gk751856	0	3149808	T	A
II	gk137732	0	3149846	A	G
II	gk823222	0	3149944	A	G
II	gk518781	0	3149959	T	C
II	gk839323	0	3150085	A	G
II	gk137733	0	3150118	T	C
II	gk399612	0	3150371	A	G
II	gk137734	0	3150395	A	G
II	gk743922	0	3150424	A	G
II	gk838023	0	3150485	T	C
II	gk832687	0	3150657	A	G
II	gk137735	0	3150866	A	G
II	gk137736	0	3150989	T	C
II	gk137737	0	3151012	T	C
II	gk838024	0	3151036	T	C
II	gk671672	0	3151401	T	C
II	gk137738	0	3151547	A	T
II	gk892202	0	3151581	A	T
II	gk313014	0	3151674	C	A
II	gk633243	0	3151761	T	C
II	gk407598	0	3151822	A	T
II	gk643199	0	3151862	T	C
II	gk137739	0	3151864	T	C
II	gk494065	0	3151875	A	G
II	gk543599	0	3152026	A	G
II	gk434944	0	3152066	A	G
II	gk768969	0	3152086	T	C
II	gk338342	0	3152125	T	C
II	gk510105	0	3152140	T	C
II	gk137740	0	3152146	A	G
II	gk137741	0	3152223	T	C
II	gk494066	0	3152298	A	G
II	gk137742	0	3152356	T	C
II	gk646600	0	3152362	T	A
II	gk935975	0	3152374	A	G
II	gk137743	0	3152397	T	C
II	gk751230	0	3152529	T	C
II	gk137744	0	3152606	T	C
II	gk713616	0	3152773	T	C
II	gk958724	0	3152820	A	G
II	gk382000	0	3152840	A	G
II	gk660787	0	3152914	A	G
II	gk919613	0	3152973	T	C
II	gk742658	0	3153181	A	G
II	gk137745	0	3153208	T	A
II	gk843831	0	3153461	T	C
II	gk137746	0	3153626	T	A
II	gk350705	0	3153641	T	C
II	gk137747	0	3153722	A	G
II	gk875112	0	3153888	A	G
II	gk137748	0	3154008	A	G
II	gk643200	0	3154146	T	C
II	gk525719	0	3154194	T	A
II	gk930827	0	3154202	T	C
II	gk742050	0	3154299	A	C
II	gk335009	0	3154730	T	A
II	gk662578	0	3154783	A	G
II	gk713039	0	3154925	A	G
II	gk931426	0	3154950	A	G
II	gk930335	0	3155032	T	C
II	gk742051	0	3155083	A	G
II	gk640259	0	3155182	C	A
II	gk137749	0	3155400	T	C
II	gk473530	0	3155425	A	G
II	gk717319	0	3155700	A	G
II	gk717729	0	3155825	A	G
II	gk598261	0	3155843	G	A
II	gk868686	0	3156161	T	A
II	gk137750	0	3156375	A	G
II	gk773872	0	3156386	T	C
II	gk560454	0	3156472	T	C
II	gk681426	0	3156523	T	C
II	gk737039	0	3156543	A	G
II	gk316230	0	3156567	T	C
II	gk470238	0	3156685	T	C
II	gk759030	0	3156782	C	A
II	gk561703	0	3157080	T	C
II	gk822623	0	3157240	T	C
II	gk659667	0	3157462	T	C
II	gk137751	0	3157512	T	C
II	gk137752	0	3158008	A	G
II	gk137753	0	3158025	A	T
II	gk379217	0	3158185	T	C
II	gk857354	0	3158195	T	A
II	gk137754	0	3158273	A	G
II	gk514831	0	3158367	T	C
II	gk137755	0	3158388	A	G
II	gk358945	0	3158396	A	G
II	gk766086	0	3158475	A	G
II	gk137757	0	3158657	A	G
II	gk459791	0	3158752	A	G
II	gk623240	0	3158766	A	G
II	gk690744	0	3158783	A	G
II	gk641800	0	3158847	T	G
II	gk596441	0	3158871	T	C
II	gk763098	0	3158883	A	G
II	gk332458	0	3158990	A	G
II	gk137758	0	3159240	A	G
II	gk428786	0	3159380	C	T
II	gk571277	0	3159436	A	G
II	gk137759	0	3159556	T	C
II	gk672387	0	3159591	T	C
II	gk428446	0	3167683	G	A
II	gk325567	0	3168524	G	A
II	gk317073	0	3168543	T	C
II	gk564499	0	3168572	T	C
II	gk384235	0	3168574	T	C
II	gk137761	0	3168604	A	G
II	gk797491	0	3168669	T	C
II	gk137762	0	3168677	T	C
II	gk137763	0	3168705	A	G
II	gk763703	0	3168805	T	C
II	gk905328	0	3168809	T	C
II	gk924719	0	3169018	A	G
II	gk936547	0	3169133	T	C
II	gk137764	0	3169155	A	G
II	gk501985	0	3169204	T	C
II	gk637134	0	3169206	T	C
II	gk384236	0	3169295	G	A
II	gk137765	0	3169393	T	C
II	gk137766	0	3169477	A	G
II	gk137767	0	3169554	T	C
II	gk885249	0	3169800	T	C
II	gk670746	0	3169823	T	C
II	gk640260	0	3170008	T	C
II	gk701085	0	3170106	A	G
II	gk644696	0	3170130	A	G
II	gk137768	0	3170222	T	C
II	gk784117	0	3170401	A	G
II	gk868687	0	3170510	T	C
II	gk341445	0	3170591	A	G
II	gk137769	0	3170935	T	C
II	gk360919	0	3171127	T	C
II	gk137770	0	3171232	A	G
II	gk330910	0	3171322	A	G
II	gk744529	0	3171531	T	A
II	gk460825	0	3171593	A	G
II	gk344456	0	3171617	T	C
II	gk471695	0	3171659	T	C
II	gk799079	0	3171795	A	G
II	gk363441	0	3171860	A	G
II	gk743367	0	3171870	T	A
II	gk137771	0	3171898	T	C
II	gk765175	0	3172060	T	C
II	gk137772	0	3172125	T	C
II	gk441541	0	3172430	A	G
II	gk517229	0	3172519	G	T
II	gk137773	0	3172745	T	C
II	gk802963	0	3172857	A	G
II	gk137774	0	3172951	T	C
II	gk137775	0	3173011	T	C
II	gk645217	0	3173061	T	C
II	gk137776	0	3173341	T	C
II	gk346402	0	3173414	A	G
II	gk137777	0	3173453	T	C
II	gk137778	0	3173563	T	C
II	gk137779	0	3173621	T	C
II	gk953590	0	3173639	T	C
II	gk876627	0	3173666	A	G
II	gk690745	0	3173674	T	C
II	gk843216	0	3173707	T	C
II	gk809655	0	3173774	T	C
II	gk137780	0	3173810	A	G
II	gk910516	0	3173905	T	C
II	gk137781	0	3173934	T	C
II	gk363857	0	3174011	A	G
II	gk888087	0	3174089	A	G
II	gk137782	0	3174123	G	T
II	gk953191	0	3174142	T	C
II	gk325114	0	3174213	A	G
II	gk902481	0	3174247	T	C
II	gk822624	0	3174270	T	C
II	gk632542	0	3174271	A	G
II	gk565071	0	3174536	A	G
II	gk137783	0	3174574	T	C
II	gk701086	0	3174581	A	G
II	gk410200	0	3174596	T	A
II	gk704367	0	3174606	T	C
II	gk827242	0	3174776	T	C
II	gk784497	0	3174934	A	G
II	gk503659	0	3174951	T	C
II	gk137784	0	3174955	T	C
II	gk477073	0	3174988	T	C
II	gk472540	0	3175034	T	C
II	gk528661	0	3175085	T	C
II	gk327354	0	3175146	T	C
II	gk137785	0	3175259	A	G
II	gk671157	0	3175308	T	C
II	gk137786	0	3175343	T	C
II	gk137787	0	3175473	A	G
II	gk649566	0	3175514	A	G
II	gk335414	0	3175598	T	C
II	gk321077	0	3175602	T	C
II	gk679880	0	3175624	A	G
II	gk378998	0	3175688	T	C
II	gk839904	0	3175703	A	G
II	gk508907	0	3175760	A	T
II	gk941457	0	3176088	A	AT
II	gk755913	0	3176293	G	T
II	gk397854	0	3176344	A	G
II	gk527145	0	3176476	T	C
II	gk355799	0	3176492	A	G
II	gk812009	0	3176570	T	C
II	gk904860	0	3176581	T	A
II	gk393339	0	3176826	A	G
II	gk137788	0	3176827	A	G
II	gk820447	0	3176883	G	T
II	gk708049	0	3176948	T	C
II	gk370450	0	3177064	T	C
II	gk449030	0	3177252	G	T
II	gk710311	0	3177276	T	C
II	gk551581	0	3177417	A	G
II	gk527549	0	3177446	T	C
II	gk780764	0	3177484	A	T
II	gk847624	0	3177486	T	C
II	gk335010	0	3177524	T	C
II	gk682546	0	3177598	T	C
II	gk137789	0	3177639	T	C
II	gk926936	0	3177658	T	C
II	gk333165	0	3177667	T	C
II	gk701087	0	3177717	A	G
II	gk842240	0	3177776	A	G
II	gk137790	0	3177834	G	T
II	gk843217	0	3177867	G	A
II	gk137791	0	3177896	T	C
II	gk772857	0	3177979	A	G
II	gk137792	0	3177995	A	G
II	gk137793	0	3178087	A	G
II	gk613638	0	3178104	T	C
II	gk524261	0	3178111	T	C
II	gk346656	0	3178161	T	C
II	gk137794	0	3178229	T	C
II	gk137795	0	3178257	T	C
II	gk137796	0	3178332	G	A
II	gk523582	0	3178333	A	G
II	gk418729	0	3178485	C	T
II	gk846459	0	3178864	A	G
II	gk437472	0	3178927	C	A
II	gk581822	0	3179012	T	A
II	gk352765	0	3179459	A	G
II	gk603996	0	3179719	T	C
II	gk320284	0	3179732	A	G
II	gk660788	0	3179828	A	G
II	gk137797	0	3179909	T	C
II	gk137798	0	3179975	G	A
II	gk806945	0	3180033	A	G
II	gk610226	0	3180194	A	G
II	gk137800	0	3180349	A	G
II	gk956997	0	3181036	T	C
II	gk533213	0	3181077	A	G
II	gk791247	0	3181178	A	G
II	gk137801	0	3181243	A	G
II	gk469187	0	3181340	A	G
II	gk451916	0	3181467	A	G
II	gk775879	0	3181522	T	C
II	gk561704	0	3181546	T	C
II	gk137802	0	3181743	A	G
II	gk651600	0	3181812	T	C
II	gk639693	0	3181874	T	C
II	gk629474	0	3181875	T	C
II	gk137803	0	3181892	T	C
II	gk414464	0	3181927	G	A
II	gk677860	0	3182013	T	C
II	gk543009	0	3182074	A	G
II	gk137804	0	3182100	G	A
II	gk770408	0	3182168	A	G
II	gk534560	0	3182186	T	C
II	gk137805	0	3182266	T	C
II	gk703171	0	3182370	T	C
II	gk766087	0	3182475	A	G
II	gk137806	0	3182497	T	C
II	gk534002	0	3182636	T	C
II	gk460297	0	3182698	G	A
II	gk511586	0	3182725	A	G
II	gk451258	0	3182820	A	G
II	gk318621	0	3182990	T	C
II	gk137807	0	3183024	T	A
II	gk137808	0	3183495	A	G
II	gk421291	0	3183505	A	G
II	gk592501	0	3183645	T	C
II	gk348382	0	3183655	A	G
II	gk137809	0	3183666	A	G
II	gk791586	0	3183778	A	T
II	gk791587	0	3183779	T	C
II	gk791588	0	3183780	T	A
II	gk367436	0	3184003	C	T
II	gk137810	0	3184062	A	G
II	gk587909	0	3184120	A	G
II	gk574856	0	3184374	A	G
II	gk137811	0	3184460	G	T
II	gk137812	0	3184751	T	C
II	gk677593	0	3184788	C	T
II	gk378652	0	3184791	T	C
II	gk932947	0	3184799	A	G
II	gk486951	0	3184903	A	G
II	gk334544	0	3184919	T	C
II	gk677861	0	3184933	T	C
II	gk440436	0	3185052	C	T
II	gk137813	0	3185077	A	G
II	gk137814	0	3185138	T	C
II	gk701088	0	3185966	A	G
II	gk398594	0	3186012	T	C
II	gk491430	0	3186114	T	C
II	gk137815	0	3186223	T	C
II	gk459792	0	3186401	A	G
II	gk367437	0	3186421	A	G
II	gk137816	0	3186622	G	T
II	gk451019	0	3186635	A	G
II	gk339957	0	3186908	A	G
II	gk503660	0	3186973	T	A
II	gk806355	0	3187559	T	C
II	gk565976	0	3187661	T	C
II	gk137818	0	3187889	A	T
II	gk478339	0	3187929	T	C
II	gk659668	0	3187953	T	C
II	gk343417	0	3188077	A	G
II	gk364737	0	3188132	A	G
II	gk137819	0	3188150	A	G
II	gk718893	0	3188306	T	C
II	gk463935	0	3188307	T	C
II	gk747852	0	3188401	A	G
II	gk137820	0	3188457	C	T
II	gk861487	0	3188558	A	G
II	gk137821	0	3188584	T	A
II	gk455270	0	3188627	C	T
II	gk137822	0	3189000	A	G
II	gk670747	0	3189009	A	T
II	gk137823	0	3189082	T	C
II	gk474553	0	3189272	T	C
II	gk899367	0	3190198	C	T
II	gk833796	0	3190809	A	G
II	gk569253	0	3190890	A	T
II	gk569254	0	3190899	C	T
II	gk137824	0	3190911	A	G
II	gk721287	0	3190961	T	C
II	gk741377	0	3191014	T	C
II	gk406714	0	3191035	T	A
II	gk911082	0	3191086	G	A
II	gk747853	0	3191168	T	A
II	gk870182	0	3191242	G	T
II	gk325513	0	3191843	T	C
II	gk137825	0	3191900	A	G
II	gk137826	0	3192315	A	G
II	gk470240	0	3192329	T	C
II	gk137827	0	3192347	T	A
II	gk137828	0	3192693	A	G
II	gk137829	0	3192733	A	G
II	gk137830	0	3192894	T	C
II	gk875932	0	3192903	A	G
II	gk806946	0	3192909	C	T
II	gk916894	0	3192918	T	C
II	gk958725	0	3193242	A	G
II	gk731385	0	3193369	T	C
II	gk651601	0	3193401	T	C
II	gk557027	0	3193452	A	G
II	gk696594	0	3193498	A	G
II	gk910517	0	3193582	C	T
II	gk513584	0	3193720	T	C
II	gk724719	0	3193782	T	C
II	gk774436	0	3193928	T	C
II	gk137831	0	3193944	C	T
II	gk810657	0	3193951	T	C
II	gk137832	0	3194090	T	C
II	gk919003	0	3194110	T	C
II	gk137833	0	3194111	T	C
II	gk887111	0	3194113	T	C
II	gk137834	0	3194128	T	C
II	gk905329	0	3194152	T	C
II	gk494485	0	3194158	A	T
II	gk137835	0	3194300	T	C
II	gk524262	0	3194407	T	C
II	gk842241	0	3194439	T	A
II	gk481922	0	3194454	T	C
II	gk926937	0	3194495	T	C
II	gk769476	0	3194580	T	C
II	gk395097	0	3194626	T	C
II	gk663422	0	3194678	A	G
II	gk840493	0	3194801	T	C
II	gk620455	0	3195119	T	C
II	gk137836	0	3195158	A	G
II	gk137837	0	3195421	T	C
II	gk714583	0	3195496	T	C
II	gk499301	0	3195607	T	C
II	gk343293	0	3195721	T	C
II	gk352766	0	3195893	A	G
II	gk137839	0	3196161	T	C
II	gk426930	0	3196289	A	G
II	gk137840	0	3196362	A	G
II	gk449434	0	3196363	T	A
II	gk137841	0	3196427	T	C
II	gk673801	0	3196666	G	A
II	gk137842	0	3196722	T	C
II	gk597203	0	3196955	T	C
II	gk818485	0	3196970	A	G
II	gk866629	0	3197044	G	T
II	gk137843	0	3197053	C	T
II	gk818486	0	3197077	A	G
II	gk363858	0	3197363	A	G
II	gk659079	0	3197626	A	G
II	gk137844	0	3197670	T	C
II	gk544299	0	3197765	C	T
II	gk827818	0	3197842	T	C
II	gk137845	0	3197951	T	C
II	gk728909	0	3197988	T	C
II	gk137846	0	3197990	G	T
II	gk699247	0	3198079	T	C
II	gk314615	0	3198305	T	A
II	gk699248	0	3198351	T	C
II	gk137847	0	3198392	A	G
II	gk903477	0	3198634	T	C
II	gk421015	0	3198802	A	G
II	gk789522	0	3198946	G	A
II	gk137848	0	3198982	A	G
II	gk766088	0	3199032	A	G
II	gk137849	0	3199099	T	C
II	gk430909	0	3199101	G	T
II	gk894524	0	3199258	A	G
II	gk314616	0	3199323	A	G
II	gk137850	0	3199337	C	A
II	gk828241	0	3199651	T	A
II	gk627395	0	3200001	T	C
II	gk647123	0	3200081	T	C
II	gk576497	0	3200152	T	C
II	gk609537	0	3200416	A	G
II	gk137851	0	3200457	T	C
II	gk137852	0	3200508	T	C
II	gk137853	0	3200648	A	G
II	gk375075	0	3200829	A	G
II	gk137854	0	3201111	T	C
II	gk137855	0	3201130	A	G
II	gk908995	0	3201166	A	G
II	gk137856	0	3201383	A	G
II	gk397196	0	3201597	T	C
II	gk137857	0	3201633	T	A
II	gk137858	0	3201767	A	G
II	gk656106	0	3201773	A	G
II	gk314617	0	3201785	A	G
II	gk339180	0	3201933	T	C
II	gk137859	0	3201984	A	G
II	gk925797	0	3202177	C	T
II	gk137860	0	3202299	A	T
II	gk314145	0	3202490	T	A
II	gk440738	0	3202554	A	G
II	gk664118	0	3202601	A	G
II	gk665411	0	3202608	A	G
II	gk759898	0	3202881	A	G
II	gk630969	0	3202890	A	G
II	gk695262	0	3202975	A	G
II	gk505286	0	3203008	C	A
II	gk327236	0	3203299	T	A
II	gk137861	0	3203318	A	T
II	gk609538	0	3203460	C	T
II	gk695263	0	3203463	A	G
II	gk339181	0	3203536	T	C
II	gk852810	0	3203578	T	C
II	gk529622	0	3203753	T	C
II	gk907353	0	3203830	G	A
II	gk363859	0	3203918	A	G
II	gk907354	0	3204052	A	G
II	gk819200	0	3204117	A	G
II	gk709808	0	3204399	A	G
II	gk486952	0	3204435	A	G
II	gk137862	0	3204437	T	C
II	gk362623	0	3204480	A	G
II	gk352767	0	3204513	A	G
II	gk137863	0	3204658	C	T
II	gk344457	0	3204816	T	C
II	gk785177	0	3204869	T	C
II	gk762700	0	3205037	T	C
II	gk581119	0	3205140	A	G
II	gk744530	0	3205144	T	C
II	gk897650	0	3205172	A	G
II	gk477439	0	3205252	A	G
II	gk941458	0	3205430	GT	G
II	gk137864	0	3205625	T	C
II	gk681427	0	3205652	T	C
II	gk937199	0	3205718	T	C
II	gk360542	0	3206024	A	G
II	gk319882	0	3206188	T	C
II	gk631535	0	3206210	T	C
II	gk624151	0	3206241	T	C
II	gk586364	0	3206287	A	G
II	gk557028	0	3206340	A	G
II	gk137865	0	3206414	T	C
II	gk715729	0	3206480	A	G
II	gk342077	0	3206518	A	G
II	gk779039	0	3206559	A	G
II	gk771392	0	3206706	A	G
II	gk646601	0	3206707	T	C
II	gk137866	0	3206743	T	C
II	gk328168	0	3206776	A	G
II	gk335011	0	3206799	T	C
II	gk779539	0	3206874	T	C
II	gk485481	0	3206877	T	C
II	gk137867	0	3206927	T	C
II	gk728910	0	3206935	T	C
II	gk930828	0	3207043	T	C
II	gk137868	0	3207192	T	C
II	gk594928	0	3207232	A	G
II	gk137869	0	3207237	T	C
II	gk692281	0	3207252	A	G
II	gk687920	0	3207260	A	G
II	gk661735	0	3207293	T	C
II	gk137870	0	3207571	T	C
II	gk137871	0	3207576	T	C
II	gk357731	0	3207612	A	G
II	gk872396	0	3207642	A	G
II	gk495848	0	3207716	G	T
II	gk751857	0	3207741	A	T
II	gk317533	0	3208020	A	G
II	gk679881	0	3208170	A	G
II	gk924720	0	3208258	A	G
II	gk137872	0	3208340	T	C
II	gk833319	0	3208449	T	C
II	gk929003	0	3208490	T	C
II	gk137873	0	3208505	T	C
II	gk430247	0	3208768	T	C
II	gk137874	0	3208826	A	G
II	gk346909	0	3208907	T	C
II	gk455742	0	3208955	A	G
II	gk137875	0	3209080	A	G
II	gk487373	0	3209140	A	G
II	gk769786	0	3209267	A	G
II	gk137876	0	3209398	C	T
II	gk137877	0	3209446	T	C
II	gk360128	0	3209494	T	A
II	gk360129	0	3209495	T	C
II	gk360130	0	3209497	T	G
II	gk137878	0	3209515	T	C
II	gk799730	0	3209631	T	C
II	gk360131	0	3209686	A	G
II	gk538770	0	3209804	A	G
II	gk798459	0	3209853	A	G
II	gk609173	0	3209993	A	G
II	gk750384	0	3210194	T	C
II	gk919614	0	3210260	A	T
II	gk323999	0	3210330	T	C
II	gk137879	0	3210468	A	G
II	gk899368	0	3210482	T	C
II	gk590881	0	3210596	C	T
II	gk707600	0	3210597	G	A
II	gk542222	0	3210746	A	G
II	gk438132	0	3211105	A	G
II	gk583550	0	3211205	C	A
II	gk934970	0	3211215	A	G
II	gk137880	0	3211313	T	C
II	gk137881	0	3211607	T	C
II	gk137882	0	3211885	T	A
II	gk765176	0	3211894	T	C
II	gk562869	0	3212007	T	C
II	gk754255	0	3212199	T	C
II	gk802964	0	3212235	A	G
II	gk137883	0	3212250	T	C
II	gk137884	0	3212290	A	G
II	gk137885	0	3212437	T	C
II	gk446963	0	3212457	C	T
II	gk137886	0	3212567	T	C
II	gk137887	0	3212607	A	G
II	gk137888	0	3212651	T	C
II	gk383596	0	3212876	A	G
II	gk391338	0	3213053	A	G
II	gk405318	0	3213247	A	T
II	gk941459	0	3213266	GA	G
II	gk885250	0	3213380	T	C
II	gk535486	0	3213706	T	C
II	gk137889	0	3213823	A	G
II	gk859047	0	3214201	T	C
II	gk498482	0	3214508	A	G
II	gk137890	0	3214565	A	G
II	gk465150	0	3214629	T	C
II	gk723327	0	3214667	A	G
II	gk451695	0	3214684	T	C
II	gk961252	0	3214713	ATCAAGGGA	A
II	gk922934	0	3214745	A	G
II	gk907817	0	3214883	T	C
II	gk137891	0	3214970	T	C
II	gk602727	0	3215075	T	C
II	gk365907	0	3215387	A	G
II	gk137892	0	3215409	T	C
II	gk559063	0	3215442	A	G
II	gk535052	0	3215653	T	C
II	gk137893	0	3215746	T	C
II	gk369351	0	3215848	T	C
II	gk552610	0	3216252	A	G
II	gk137894	0	3216366	A	G
II	gk524263	0	3217049	A	G
II	gk631536	0	3217141	T	C
II	gk766089	0	3217173	T	C
II	gk137895	0	3217193	T	C
II	gk842242	0	3217349	A	G
II	gk605525	0	3217407	A	G
II	gk444749	0	3217726	A	G
II	gk137896	0	3217922	T	C
II	gk877165	0	3218033	T	C
II	gk573758	0	3218153	T	C
II	gk390472	0	3218262	T	C
II	gk475502	0	3218337	A	G
II	gk390473	0	3218456	G	A
II	gk137897	0	3218537	A	G
II	gk482358	0	3218575	T	A
II	gk854123	0	3218714	T	C
II	gk407317	0	3218735	G	A
II	gk137898	0	3218796	A	G
II	gk648478	0	3218857	T	C
II	gk137899	0	3218879	A	G
II	gk137900	0	3218945	A	G
II	gk695264	0	3219001	C	T
II	gk941460	0	3219061	C	CAAAAATTTCAAAAACCAAAAAAAAAAACA
II	gk449031	0	3219151	G	A
II	gk566404	0	3219416	T	C
II	gk566405	0	3219421	T	C
II	gk548996	0	3219446	A	G
II	gk576498	0	3219475	T	C
II	gk137901	0	3219590	A	T
II	gk585972	0	3219810	C	A
II	gk578091	0	3219961	T	C
II	gk910046	0	3219985	T	C
II	gk449032	0	3220145	A	G
II	gk786532	0	3220174	T	C
II	gk941461	0	3220193	A	AT
II	gk654194	0	3220217	A	G
II	gk360920	0	3220270	T	C
II	gk655637	0	3220405	C	T
II	gk941462	0	3220507	C	CT
II	gk637135	0	3220525	T	C
II	gk673802	0	3220540	T	C
II	gk735174	0	3220606	A	G
II	gk706942	0	3220615	A	G
II	gk752533	0	3220683	T	C
II	gk137902	0	3220716	A	T
II	gk758470	0	3220831	A	G
II	gk698530	0	3220905	C	A
II	gk609539	0	3221048	A	G
II	gk367438	0	3221129	T	G
II	gk479790	0	3221278	A	G
II	gk714584	0	3221385	T	C
II	gk832006	0	3221500	A	G
II	gk591535	0	3221593	A	G
II	gk367439	0	3221656	A	G
II	gk645646	0	3221686	T	C
II	gk556142	0	3221738	T	C
II	gk712137	0	3221780	T	C
II	gk137903	0	3221833	C	A
II	gk137904	0	3222067	T	A
II	gk645647	0	3222288	C	T
II	gk668126	0	3222324	T	C
II	gk649033	0	3222496	T	C
II	gk475041	0	3222534	T	C
II	gk408940	0	3222569	T	G
II	gk484921	0	3222695	G	A
II	gk536125	0	3222749	C	T
II	gk557029	0	3222795	C	T
II	gk137905	0	3222858	A	G
II	gk137906	0	3223129	A	G
II	gk792844	0	3223148	G	T
II	gk865264	0	3223322	T	C
II	gk137907	0	3223626	T	C
II	gk432037	0	3223719	T	C
II	gk789993	0	3223727	A	G
II	gk517984	0	3223736	T	C
II	gk504697	0	3223995	T	C
II	gk459793	0	3224049	A	G
II	gk715125	0	3224134	T	C
II	gk137908	0	3224180	T	C
II	gk625104	0	3224308	T	C
II	gk137909	0	3224493	A	G
II	gk742052	0	3224573	A	T
II	gk360543	0	3225200	A	G
II	gk350977	0	3225418	A	G
II	gk137910	0	3225616	A	G
II	gk699249	0	3225652	C	T
II	gk469654	0	3225653	A	G
II	gk761919	0	3225669	T	C
II	gk137911	0	3225671	T	C
II	gk618919	0	3226181	T	C
II	gk505892	0	3226290	T	C
II	gk505893	0	3226292	T	C
II	gk692282	0	3226321	A	G
II	gk137912	0	3226385	A	G
II	gk538013	0	3226470	T	C
II	gk834286	0	3226614	T	A
II	gk407068	0	3227949	A	T
II	gk314855	0	3227966	T	C
II	gk137913	0	3228007	A	G
II	gk315098	0	3228049	T	C
II	gk789523	0	3229147	A	G
II	gk327777	0	3229177	T	C
II	gk137914	0	3229203	A	G
II	gk354801	0	3229509	A	G
II	gk460298	0	3229519	T	C
II	gk596442	0	3229793	T	C
II	gk137915	0	3229945	T	C
II	gk609540	0	3229973	A	G
II	gk630970	0	3230140	A	G
II	gk770409	0	3230158	A	G
II	gk523583	0	3230228	T	A
II	gk653162	0	3230249	T	C
II	gk376546	0	3230322	A	G
II	gk137916	0	3230516	A	G
II	gk452772	0	3230517	A	G
II	gk834287	0	3230737	C	A
II	gk137917	0	3230770	A	G
II	gk137918	0	3231375	A	G
II	gk743923	0	3231391	A	C
II	gk787136	0	3231394	T	C
II	gk375321	0	3231456	A	G
II	gk697500	0	3231548	A	G
II	gk701089	0	3231549	A	G
II	gk806356	0	3231655	T	C
II	gk738424	0	3231793	A	G
II	gk137919	0	3231954	T	C
II	gk783561	0	3232007	A	T
II	gk137920	0	3232021	A	G
II	gk941463	0	3232040	CT	C
II	gk137921	0	3232170	C	T
II	gk571278	0	3232270	T	C
II	gk706943	0	3232287	A	G
II	gk137922	0	3232559	T	C
II	gk915024	0	3232585	A	G
II	gk611508	0	3232856	T	C
II	gk482359	0	3233192	T	C
II	gk901592	0	3233218	T	C
II	gk960359	0	3233694	<DEL>	A
II	gk137923	0	3233847	A	G
II	gk446629	0	3234097	A	G
II	gk504156	0	3234111	T	C
II	gk137924	0	3234251	A	G
II	gk386356	0	3234287	T	C
II	gk697973	0	3234304	A	G
II	gk820448	0	3234496	A	G
II	gk820975	0	3234682	A	G
II	gk137926	0	3234707	T	C
II	gk632543	0	3234796	A	G
II	gk421292	0	3234825	A	T
II	gk960652	0	3234838	<DEL>	T
II	gk683002	0	3235027	A	G
II	gk881308	0	3235043	T	A
II	gk414799	0	3235143	G	A
II	gk137927	0	3235289	T	C
II	gk379895	0	3235293	C	G
II	gk328639	0	3235314	A	G
II	gk137928	0	3235346	T	C
II	gk795236	0	3235644	A	G
II	gk137929	0	3235678	T	C
II	gk581120	0	3235726	A	G
II	gk614249	0	3235746	T	C
II	gk687041	0	3235823	T	G
II	gk663423	0	3236121	A	G
II	gk137930	0	3236302	A	G
II	gk840494	0	3236314	T	C
II	gk408349	0	3236571	T	A
II	gk377985	0	3236837	T	C
II	gk382542	0	3236884	C	T
II	gk696917	0	3236946	A	G
II	gk884386	0	3236974	A	T
II	gk827243	0	3237102	T	C
II	gk433904	0	3237242	A	G
II	gk937856	0	3237255	T	C
II	gk715730	0	3237548	T	C
II	gk629475	0	3237638	T	C
II	gk396369	0	3237685	T	C
II	gk863184	0	3237754	T	C
II	gk137931	0	3237786	A	G
II	gk582866	0	3237820	T	C
II	gk513087	0	3237968	T	C
II	gk593750	0	3237985	T	C
II	gk414168	0	3238042	C	T
II	gk953962	0	3238272	A	G
II	gk514121	0	3238333	A	G
II	gk364738	0	3238387	A	G
II	gk488537	0	3238413	C	A
II	gk137932	0	3238561	A	G
II	gk694629	0	3238701	A	G
II	gk626937	0	3238710	A	G
II	gk753659	0	3238833	T	C
II	gk883206	0	3238935	T	C
II	gk548997	0	3239136	A	G
II	gk137933	0	3239247	A	G
II	gk137934	0	3239298	T	C
II	gk567600	0	3239510	A	G
II	gk453531	0	3239531	T	C
II	gk615368	0	3239655	C	A
II	gk875113	0	3239674	A	G
II	gk137935	0	3239713	A	G
II	gk137936	0	3239763	T	C
II	gk491945	0	3239805	C	A
II	gk738916	0	3239979	A	G
II	gk566779	0	3240017	G	A
II	gk379218	0	3240098	T	C
II	gk137937	0	3240233	T	C
II	gk718326	0	3240310	T	C
II	gk319064	0	3240326	T	C
II	gk817294	0	3240338	A	G
II	gk378235	0	3240450	A	G
II	gk137938	0	3240485	A	G
II	gk342078	0	3240553	A	G
II	gk343418	0	3240717	A	G
II	gk137939	0	3240723	T	C
II	gk486220	0	3240739	A	G
II	gk636053	0	3240772	T	C
II	gk776284	0	3240776	T	C
II	gk694630	0	3240841	A	G
II	gk594256	0	3240969	A	G
II	gk563866	0	3240977	T	C
II	gk688827	0	3241001	T	A
II	gk581823	0	3241026	A	T
II	gk137940	0	3241069	A	G
II	gk636054	0	3241163	G	T
II	gk852811	0	3241165	A	G
II	gk771393	0	3241230	C	T
II	gk428787	0	3241779	T	C
II	gk617109	0	3241856	T	C
II	gk520865	0	3241880	T	C
II	gk137941	0	3241898	A	G
II	gk528662	0	3241902	A	G
II	gk137942	0	3241905	T	C
II	gk137943	0	3241961	T	C
II	gk629476	0	3242049	T	C
II	gk137944	0	3242051	A	G
II	gk137945	0	3242071	T	G
II	gk523207	0	3242122	T	C
II	gk565631	0	3242143	T	C
II	gk636691	0	3242285	A	G
II	gk915575	0	3242303	G	A
II	gk137946	0	3242391	T	A
II	gk137947	0	3242413	C	T
II	gk464581	0	3242680	T	C
II	gk137948	0	3242767	A	G
II	gk762701	0	3242973	A	G
II	gk650964	0	3242975	A	G
II	gk632116	0	3243032	T	C
II	gk378653	0	3243248	T	C
II	gk137949	0	3243328	T	A
II	gk137950	0	3243449	A	T
II	gk866630	0	3243463	A	G
II	gk137951	0	3243551	T	C
II	gk486953	0	3243608	A	G
II	gk704684	0	3243705	T	A
II	gk812010	0	3243733	T	C
II	gk137952	0	3243883	A	G
II	gk137953	0	3243885	A	G
II	gk779040	0	3243940	A	G
II	gk683435	0	3244015	A	G
II	gk847034	0	3244099	T	C
II	gk405665	0	3244107	C	T
II	gk637136	0	3244138	T	C
II	gk892622	0	3244237	T	C
II	gk324337	0	3244268	A	G
II	gk724151	0	3244282	A	G
II	gk941464	0	3244429	GAAAA	G
II	gk686101	0	3244446	A	G
II	gk137954	0	3244538	A	G
II	gk868688	0	3244549	A	G
II	gk488538	0	3245008	T	C
II	gk849305	0	3245023	A	G
II	gk795237	0	3245067	A	G
II	gk770410	0	3245132	C	A
II	gk362624	0	3245418	A	G
II	gk414800	0	3245421	T	A
II	gk850998	0	3245492	A	G
II	gk804624	0	3245527	T	C
II	gk807377	0	3245585	T	C
II	gk418730	0	3245628	G	T
II	gk724152	0	3245724	C	T
II	gk137955	0	3245726	T	C
II	gk688395	0	3245728	T	C
II	gk452773	0	3245909	A	G
II	gk137956	0	3245915	A	G
II	gk935976	0	3246026	A	G
II	gk137957	0	3246473	A	G
II	gk664568	0	3246521	T	C
II	gk458105	0	3246688	T	A
II	gk481923	0	3246873	T	C
II	gk524264	0	3246941	T	C
II	gk427391	0	3247101	T	C
II	gk738425	0	3247272	A	G
II	gk636055	0	3247288	T	C
II	gk934971	0	3247373	A	G
II	gk515869	0	3247409	T	C
II	gk553091	0	3247410	A	G
II	gk545058	0	3247477	A	G
II	gk941465	0	3247485	A	AGCTTCTTTGC
II	gk137958	0	3247595	T	C
II	gk395778	0	3247603	A	G
II	gk317534	0	3247792	A	G
II	gk792237	0	3247922	A	T
II	gk888088	0	3247927	A	G
II	gk326076	0	3248078	T	C
II	gk553092	0	3248293	A	G
II	gk660789	0	3248301	A	G
II	gk137959	0	3248444	T	C
II	gk546456	0	3248460	A	G
II	gk806357	0	3248534	T	C
II	gk137960	0	3248583	A	G
II	gk698531	0	3248708	A	T
II	gk791248	0	3249036	A	G
II	gk424001	0	3249046	T	C
II	gk523584	0	3249147	T	C
II	gk917383	0	3249156	A	G
II	gk682547	0	3249255	T	C
II	gk676212	0	3249349	T	A
II	gk784118	0	3249365	A	G
II	gk552611	0	3249367	A	G
II	gk466027	0	3249413	T	C
II	gk385378	0	3249423	T	C
II	gk776285	0	3249696	T	C
II	gk137961	0	3249794	T	C
II	gk558061	0	3249875	G	A
II	gk724153	0	3250022	A	G
II	gk137962	0	3250027	A	G
II	gk467002	0	3250056	A	G
II	gk837438	0	3250088	T	C
II	gk357189	0	3250122	T	C
II	gk362625	0	3250140	A	G
II	gk692859	0	3250261	A	G
II	gk501460	0	3250409	T	C
II	gk710312	0	3250445	T	C
II	gk375322	0	3250450	A	G
II	gk137963	0	3250457	A	G
II	gk761920	0	3250473	T	C
II	gk137964	0	3250484	A	G
II	gk137965	0	3250520	A	G
II	gk711019	0	3250591	T	C
II	gk836271	0	3250599	A	G
II	gk137966	0	3251007	T	C
II	gk705127	0	3251161	A	G
II	gk499302	0	3251191	T	C
II	gk607573	0	3251447	A	G
II	gk603331	0	3251452	T	C
II	gk422594	0	3251698	G	A
II	gk639100	0	3251773	T	A
II	gk777441	0	3252252	T	C
II	gk909593	0	3252275	T	C
II	gk941466	0	3252406	C	CA
II	gk735175	0	3252444	C	A
II	gk137967	0	3252484	T	C
II	gk697501	0	3252502	C	T
II	gk813837	0	3252513	T	C
II	gk137968	0	3252554	A	G
II	gk363442	0	3252682	A	G
II	gk549643	0	3252705	T	C
II	gk137969	0	3252763	T	C
II	gk843218	0	3252835	T	C
II	gk595519	0	3253031	T	C
II	gk137970	0	3253043	A	G
II	gk929004	0	3253642	T	C
II	gk817295	0	3253815	A	G
II	gk694631	0	3253833	T	C
II	gk893104	0	3253841	T	C
II	gk907818	0	3253895	T	C
II	gk742659	0	3253952	A	G
II	gk534003	0	3253972	C	T
II	gk929005	0	3254096	T	C
II	gk929006	0	3254105	T	C
II	gk722036	0	3254122	A	G
II	gk836272	0	3254134	A	G
II	gk474034	0	3254250	T	C
II	gk781227	0	3254348	T	C
II	gk329379	0	3254373	T	C
II	gk363860	0	3254709	A	G
II	gk137971	0	3254724	T	C
II	gk137972	0	3254906	T	C
II	gk137973	0	3254942	A	G
II	gk452774	0	3255086	A	G
II	gk137974	0	3255231	A	G
II	gk503194	0	3255413	A	G
II	gk910518	0	3255487	T	C
II	gk350390	0	3255493	T	C
II	gk958726	0	3255718	A	G
II	gk137975	0	3255928	A	G
II	gk644118	0	3255974	T	C
II	gk394345	0	3256019	A	G
II	gk675135	0	3256091	C	A
II	gk845998	0	3256163	T	A
II	gk817953	0	3256181	A	G
II	gk137976	0	3256191	A	G
II	gk607574	0	3256213	A	G
II	gk344458	0	3256320	T	C
II	gk701090	0	3256364	A	G
II	gk371765	0	3256634	T	C
II	gk137977	0	3256640	A	G
II	gk784119	0	3256725	A	T
II	gk555489	0	3256902	T	C
II	gk718894	0	3256916	T	C
II	gk615369	0	3257015	A	G
II	gk508908	0	3257200	A	G
II	gk807378	0	3257401	T	C
II	gk811431	0	3257449	A	G
II	gk137978	0	3257473	A	G
II	gk612233	0	3257521	A	G
II	gk644119	0	3257600	T	A
II	gk686102	0	3257812	A	G
II	gk412005	0	3257877	T	C
II	gk572574	0	3257955	T	C
II	gk877913	0	3258309	T	C
II	gk634163	0	3258567	T	C
II	gk711020	0	3258605	T	C
II	gk137979	0	3258764	A	G
II	gk686553	0	3258878	T	C
II	gk137980	0	3259079	A	T
II	gk605526	0	3259146	A	G
II	gk352768	0	3259195	A	G
II	gk842831	0	3259344	A	G
II	gk870183	0	3259393	A	G
II	gk137981	0	3259407	A	G
II	gk734785	0	3259421	T	C
II	gk611509	0	3259555	G	A
II	gk780765	0	3259610	A	G
II	gk878508	0	3259611	A	G
II	gk717320	0	3259622	C	A
II	gk552612	0	3259697	A	G
II	gk137982	0	3259727	T	C
II	gk559963	0	3259973	T	C
II	gk137983	0	3259999	T	C
II	gk137984	0	3260154	T	C
II	gk693490	0	3260261	G	A
II	gk666421	0	3260360	G	T
II	gk599639	0	3260440	T	C
II	gk464582	0	3260467	T	C
II	gk561104	0	3260563	A	G
II	gk403377	0	3260626	A	G
II	gk659081	0	3260686	A	T
II	gk137985	0	3260744	A	G
II	gk460827	0	3260786	A	G
II	gk137986	0	3260982	T	C
II	gk137987	0	3261166	T	C
II	gk137988	0	3261255	A	G
II	gk137989	0	3261730	T	C
II	gk362626	0	3261751	A	G
II	gk393589	0	3261875	T	C
II	gk503661	0	3261947	T	C
II	gk556517	0	3262114	A	G
II	gk137990	0	3262441	A	G
II	gk902482	0	3262845	T	C
II	gk137991	0	3263060	A	G
II	gk375076	0	3263433	A	G
II	gk457573	0	3263442	A	G
II	gk730701	0	3263483	A	G
II	gk495849	0	3263529	T	C
II	gk879023	0	3263895	T	C
II	gk746691	0	3263936	T	C
II	gk523208	0	3263989	T	C
II	gk507822	0	3264085	A	T
II	gk137992	0	3264299	T	C
II	gk832007	0	3264304	A	G
II	gk137993	0	3264461	A	G
II	gk388045	0	3264632	A	G
II	gk451917	0	3264695	A	G
II	gk343984	0	3264696	A	G
II	gk137994	0	3264816	T	C
II	gk543010	0	3264860	A	G
II	gk935977	0	3264929	A	G
II	gk786533	0	3264939	G	A
II	gk362627	0	3264970	A	G
II	gk545059	0	3265007	A	G
II	gk479233	0	3265129	T	C
II	gk137995	0	3265274	T	C
II	gk747854	0	3265394	G	A
II	gk683436	0	3265425	A	T
II	gk763704	0	3265539	G	A
II	gk137996	0	3265743	A	G
II	gk137997	0	3265864	A	G
II	gk582867	0	3266016	T	C
II	gk137998	0	3266113	A	G
II	gk907819	0	3266294	T	C
II	gk137999	0	3266402	T	C
II	gk416165	0	3266699	A	T
II	gk138000	0	3266959	A	C
II	gk138001	0	3267027	T	C
II	gk138002	0	3267069	T	C
II	gk138003	0	3267263	A	G
II	gk348014	0	3267510	T	C
II	gk138004	0	3267567	C	A
II	gk553783	0	3267655	T	C
II	gk407599	0	3267751	T	C
II	gk573221	0	3267984	T	C
II	gk664119	0	3268038	A	G
II	gk138005	0	3268045	T	C
II	gk742053	0	3268053	T	G
II	gk138006	0	3268130	A	G
II	gk138007	0	3268196	A	G
II	gk138008	0	3268438	T	C
II	gk492536	0	3268598	A	G
II	gk626504	0	3268640	A	G
II	gk403378	0	3268729	A	G
II	gk822625	0	3268770	T	C
II	gk433016	0	3268845	A	G
II	gk138009	0	3268870	A	G
II	gk804113	0	3268973	G	T
II	gk941467	0	3269074	T	TA
II	gk662579	0	3269111	A	G
II	gk765177	0	3269268	T	C
II	gk138010	0	3269324	T	C
II	gk834866	0	3269360	G	A
II	gk779540	0	3269452	T	C
II	gk354278	0	3269878	T	C
II	gk138011	0	3269902	T	C
II	gk495237	0	3269969	A	G
II	gk660790	0	3270148	A	G
II	gk956450	0	3270425	A	G
II	gk490020	0	3270567	T	C
II	gk138012	0	3270768	T	C
II	gk138013	0	3270788	T	C
II	gk561105	0	3271150	T	C
II	gk138014	0	3271256	A	G
II	gk532073	0	3271300	T	C
II	gk656532	0	3271464	A	G
II	gk647124	0	3271722	T	C
II	gk345363	0	3272276	T	G
II	gk138015	0	3272392	T	C
II	gk138016	0	3272492	T	C
II	gk804625	0	3272842	C	T
II	gk647536	0	3272978	T	C
II	gk665412	0	3273039	A	G
II	gk588647	0	3273245	A	G
II	gk444750	0	3273489	T	C
II	gk536126	0	3273612	A	G
II	gk581122	0	3273676	A	G
II	gk444001	0	3273744	G	A
II	gk551987	0	3273760	A	G
II	gk960676	0	3273763	AAAAAAAA	A
II	gk857355	0	3273771	A	G
II	gk423630	0	3274007	A	G
II	gk355800	0	3274027	A	G
II	gk915025	0	3274168	A	G
II	gk885796	0	3274267	T	C
II	gk323719	0	3274289	C	T
II	gk138017	0	3274401	T	A
II	gk625105	0	3274431	A	T
II	gk487374	0	3274453	A	G
II	gk138018	0	3274659	A	G
II	gk138019	0	3274670	A	G
II	gk469655	0	3274682	A	G
II	gk887630	0	3274796	A	T
II	gk441542	0	3274819	A	G
II	gk601095	0	3274891	A	G
II	gk930829	0	3274955	T	C
II	gk389324	0	3275299	A	G
II	gk524546	0	3275407	T	C
II	gk570246	0	3275441	A	G
II	gk138020	0	3275463	A	G
II	gk480335	0	3275495	T	C
II	gk711021	0	3275501	T	C
II	gk721288	0	3275733	A	G
II	gk725811	0	3275919	G	A
II	gk878509	0	3275980	A	G
II	gk705866	0	3276091	G	A
II	gk838025	0	3276104	T	C
II	gk512617	0	3276532	T	C
II	gk562215	0	3276547	T	C
II	gk960027	0	3276552	<DEL>	C
II	gk691746	0	3276948	T	A
II	gk621768	0	3276962	T	C
II	gk646026	0	3276998	T	C
II	gk850476	0	3277458	A	G
II	gk730702	0	3277616	A	G
II	gk941468	0	3277645	C	CT
II	gk803579	0	3277646	C	T
II	gk850999	0	3277669	T	A
II	gk808972	0	3277675	A	G
II	gk138021	0	3277772	T	C
II	gk628093	0	3277803	T	C
II	gk138022	0	3277892	T	C
II	gk138023	0	3277903	T	C
II	gk482866	0	3278061	A	G
II	gk586858	0	3278371	A	G
II	gk723328	0	3278485	A	G
II	gk138024	0	3278489	A	G
II	gk138025	0	3278506	A	G
II	gk397197	0	3278778	T	C
II	gk563417	0	3278813	C	A
II	gk138026	0	3279059	T	A
II	gk138027	0	3279127	A	G
II	gk651602	0	3279151	A	G
II	gk657226	0	3279179	A	G
II	gk138028	0	3279193	A	G
II	gk541520	0	3279275	A	T
II	gk934594	0	3279404	A	G
II	gk138029	0	3279453	A	T
II	gk802530	0	3279463	T	C
II	gk138030	0	3279555	A	G
II	gk706944	0	3279572	A	G
II	gk562216	0	3279673	T	C
II	gk402765	0	3279687	A	G
II	gk138031	0	3279714	A	G
II	gk606913	0	3279838	A	G
II	gk612234	0	3279928	A	G
II	gk677862	0	3279937	T	C
II	gk717730	0	3280018	A	G
II	gk501461	0	3280020	C	T
II	gk393943	0	3280080	A	G
II	gk138032	0	3280181	A	G
II	gk860489	0	3280298	A	G
II	gk743368	0	3280349	A	G
II	gk138033	0	3280445	A	G
II	gk138034	0	3280560	A	G
II	gk350391	0	3280732	T	C
II	gk680828	0	3280750	A	G
II	gk958218	0	3280791	T	C
II	gk138035	0	3280850	A	G
II	gk490398	0	3280951	A	G
II	gk138036	0	3281363	A	G
II	gk755355	0	3281378	T	C
II	gk138037	0	3281446	T	C
II	gk828242	0	3281458	T	C
II	gk877914	0	3281536	A	G
II	gk388606	0	3281582	T	C
II	gk593168	0	3281912	G	A
II	gk634661	0	3282023	T	C
II	gk779541	0	3282026	T	C
II	gk138038	0	3282195	T	C
II	gk574857	0	3282196	T	C
II	gk350392	0	3282295	T	C
II	gk558062	0	3282342	T	C
II	gk591536	0	3282372	A	G
II	gk138039	0	3282385	T	C
II	gk138040	0	3282444	A	G
II	gk735726	0	3282448	A	T
II	gk138041	0	3282589	T	C
II	gk603997	0	3282709	T	C
II	gk138042	0	3283074	A	G
II	gk403098	0	3283111	A	G
II	gk517985	0	3283155	A	G
II	gk921266	0	3283187	A	G
II	gk138043	0	3283562	A	G
II	gk474554	0	3283589	T	C
II	gk550374	0	3283639	A	G
II	gk372087	0	3283708	T	C
II	gk451918	0	3284041	A	G
II	gk549644	0	3284042	T	C
II	gk138044	0	3284064	A	G
II	gk138045	0	3284091	T	C
II	gk579347	0	3284187	T	C
II	gk831292	0	3284224	A	G
II	gk476006	0	3284258	A	T
II	gk472541	0	3284271	T	C
II	gk640913	0	3284337	A	G
II	gk669838	0	3284504	T	C
II	gk612235	0	3284585	A	G
II	gk686103	0	3284684	A	G
II	gk138046	0	3284685	A	G
II	gk941473	0	3284805	C	CA
II	gk138047	0	3285075	T	C
II	gk411559	0	3285211	A	G
II	gk138048	0	3285312	T	A
II	gk662580	0	3285326	T	A
II	gk611510	0	3285405	T	C
II	gk525065	0	3285428	A	G
II	gk602728	0	3285473	T	C
II	gk460828	0	3285476	T	C
II	gk138049	0	3285479	T	C
II	gk138050	0	3285495	T	A
II	gk138051	0	3285503	T	C
II	gk625797	0	3285774	C	A
II	gk138052	0	3285982	T	C
II	gk475503	0	3286086	A	G
II	gk594257	0	3286293	A	G
II	gk629477	0	3286439	T	C
II	gk398174	0	3286810	A	G
II	gk875933	0	3286825	A	G
II	gk407600	0	3286897	G	T
II	gk708050	0	3286971	T	C
II	gk686554	0	3286979	T	C
II	gk543011	0	3287045	A	G
II	gk138053	0	3287066	T	C
II	gk380609	0	3287073	T	C
II	gk915026	0	3287139	A	G
II	gk839324	0	3287341	G	T
II	gk885797	0	3287360	C	T
II	gk475504	0	3287489	A	G
II	gk321475	0	3287523	T	C
II	gk494067	0	3287773	A	G
II	gk566406	0	3287854	T	C
II	gk138054	0	3287965	T	C
II	gk566407	0	3287983	T	C
II	gk737040	0	3288001	A	G
II	gk365303	0	3288002	A	G
II	gk579812	0	3288030	T	C
II	gk820976	0	3288340	A	G
II	gk956451	0	3288424	A	G
II	gk459287	0	3288463	T	A
II	gk459288	0	3288469	A	G
II	gk465151	0	3288623	T	C
II	gk568812	0	3288684	T	C
II	gk941474	0	3288748	CA	C
II	gk780766	0	3288808	A	G
II	gk138055	0	3288995	T	C
II	gk915576	0	3289378	A	G
II	gk452775	0	3289447	A	G
II	gk138056	0	3289506	C	T
II	gk582868	0	3290011	T	C
II	gk893858	0	3290082	A	G
II	gk810125	0	3290084	A	G
II	gk956452	0	3290113	A	G
II	gk928186	0	3290145	A	G
II	gk528663	0	3290326	T	C
II	gk961574	0	3290345	<DEL>	C
II	gk728399	0	3290433	A	G
II	gk779041	0	3290551	T	C
II	gk791589	0	3290577	A	G
II	gk655638	0	3290626	G	T
II	gk138057	0	3290828	A	T
II	gk501986	0	3291533	T	C
II	gk573759	0	3291629	T	C
II	gk845366	0	3291660	G	A
II	gk537289	0	3291695	T	C
II	gk401310	0	3291698	A	G
II	gk582869	0	3291699	A	G
II	gk506940	0	3291705	T	C
II	gk941475	0	3291956	C	CA
II	gk138058	0	3292051	A	G
II	gk618920	0	3292092	T	C
II	gk410201	0	3292122	T	C
II	gk138059	0	3292236	A	G
II	gk138060	0	3292312	A	G
II	gk922935	0	3292333	T	C
II	gk541521	0	3292427	C	T
II	gk563867	0	3292454	T	C
II	gk788831	0	3292508	A	G
II	gk138061	0	3292528	A	T
II	gk569817	0	3292666	T	C
II	gk634164	0	3292794	T	C
II	gk685459	0	3292865	A	C
II	gk715731	0	3292978	T	C
II	gk739989	0	3293423	A	G
II	gk138062	0	3293560	A	G
II	gk543600	0	3293576	T	A
II	gk138063	0	3293581	G	T
II	gk646027	0	3294080	T	C
II	gk674397	0	3294133	C	T
II	gk646028	0	3294212	A	G
II	gk138064	0	3294259	A	G
II	gk543601	0	3294332	A	G
II	gk415052	0	3294378	A	T
II	gk138065	0	3294423	A	G
II	gk458521	0	3294662	C	T
II	gk583551	0	3294876	T	C
II	gk138066	0	3294974	A	G
II	gk724154	0	3294982	A	G
II	gk550885	0	3295181	T	C
II	gk669839	0	3295206	T	A
II	gk138067	0	3295483	T	C
II	gk138068	0	3295916	T	C
II	gk330471	0	3295974	T	C
II	gk138069	0	3296190	A	T
II	gk576030	0	3296451	A	G
II	gk428788	0	3296621	A	T
II	gk905330	0	3296700	T	C
II	gk138070	0	3296707	T	A
II	gk670266	0	3296805	T	C
II	gk893859	0	3296996	A	G
II	gk138071	0	3297078	A	G
II	gk470241	0	3297113	T	C
II	gk859450	0	3297182	A	G
II	gk551582	0	3297384	T	C
II	gk490786	0	3297431	T	C
II	gk893860	0	3297465	A	G
II	gk355502	0	3297554	A	G
II	gk913436	0	3297682	A	G
II	gk444002	0	3297826	A	G
II	gk822626	0	3298209	T	C
II	gk906588	0	3298226	A	G
II	gk138072	0	3298286	T	C
II	gk138073	0	3298301	T	C
II	gk138074	0	3298329	T	C
II	gk138075	0	3298565	A	G
II	gk138076	0	3298566	C	A
II	gk697502	0	3298571	A	G
II	gk665414	0	3298644	A	G
II	gk559064	0	3298733	A	G
II	gk138077	0	3298776	G	A
II	gk330911	0	3298781	G	A
II	gk138078	0	3298814	T	C
II	gk941476	0	3298816	A	AT
II	gk506454	0	3298817	G	T
II	gk138079	0	3298892	T	C
II	gk822627	0	3298969	T	C
II	gk893861	0	3298975	A	T
II	gk539952	0	3299079	A	G
II	gk652459	0	3299130	T	C
II	gk422114	0	3299134	C	T
II	gk921267	0	3299663	A	G
II	gk728911	0	3299715	T	A
II	gk885251	0	3299731	T	C
II	gk824196	0	3299786	T	C
II	gk769787	0	3299791	A	T
II	gk363861	0	3299826	A	G
II	gk589266	0	3299858	A	T
II	gk138080	0	3300009	A	G
II	gk138081	0	3300224	A	G
II	gk851000	0	3300225	A	G
II	gk793434	0	3300279	A	G
II	gk503662	0	3300361	A	T
II	gk935461	0	3300376	A	G
II	gk813391	0	3300405	T	C
II	gk773505	0	3300432	A	G
II	gk579813	0	3300495	T	C
II	gk138082	0	3300542	A	G
II	gk138083	0	3300639	A	G
II	gk659082	0	3300818	C	T
II	gk586365	0	3300894	A	G
II	gk138084	0	3300944	A	G
II	gk876628	0	3300966	A	G
II	gk868689	0	3301104	T	C
II	gk138085	0	3301105	T	C
II	gk370271	0	3301141	T	C
II	gk631537	0	3301257	T	C
II	gk579814	0	3301665	T	A
II	gk501462	0	3301701	G	T
II	gk773506	0	3301768	A	G
II	gk350978	0	3301817	A	G
II	gk138086	0	3302232	T	C
II	gk348383	0	3302636	A	G
II	gk927463	0	3302794	T	C
II	gk630109	0	3302815	A	G
II	gk455743	0	3302899	A	G
II	gk686555	0	3303153	T	C
II	gk655639	0	3303167	T	C
II	gk138087	0	3303205	T	C
II	gk847035	0	3303254	A	G
II	gk138088	0	3303279	A	G
II	gk490787	0	3303322	A	G
II	gk469656	0	3303347	C	T
II	gk138089	0	3303357	T	G
II	gk327355	0	3303405	C	T
II	gk342079	0	3303451	A	G
II	gk928187	0	3303625	A	G
II	gk745728	0	3303729	T	C
II	gk138090	0	3304006	C	T
II	gk342080	0	3304018	G	A
II	gk863185	0	3304033	T	C
II	gk138091	0	3304051	T	C
II	gk463936	0	3304211	A	T
II	gk138092	0	3304242	T	C
II	gk369352	0	3304305	T	C
II	gk750385	0	3304310	T	A
II	gk138093	0	3304323	A	G
II	gk559065	0	3304402	A	G
II	gk388607	0	3304482	T	C
II	gk893105	0	3304552	T	C
II	gk699250	0	3304596	T	C
II	gk376054	0	3304918	T	C
II	gk807379	0	3305151	T	C
II	gk138094	0	3305177	A	G
II	gk463937	0	3305245	C	T
II	gk331315	0	3305249	T	C
II	gk138095	0	3305278	T	C
II	gk826309	0	3305424	A	G
II	gk373843	0	3305544	T	C
II	gk941477	0	3305544	C	CT
II	gk841589	0	3305797	A	G
II	gk138096	0	3305822	A	G
II	gk956453	0	3305833	A	G
II	gk894525	0	3305863	A	G
II	gk728400	0	3305905	A	G
II	gk138097	0	3306308	A	G
II	gk582870	0	3306432	T	C
II	gk138098	0	3306463	A	G
II	gk138099	0	3306693	T	C
II	gk812011	0	3306709	T	C
II	gk843832	0	3306779	T	C
II	gk138100	0	3306811	T	C
II	gk138101	0	3306813	A	G
II	gk138102	0	3306906	G	T
II	gk476448	0	3307099	T	C
II	gk586859	0	3307111	A	G
II	gk836827	0	3307157	T	A
II	gk752944	0	3307175	T	C
II	gk138103	0	3307192	A	G
II	gk138104	0	3307282	T	C
II	gk941478	0	3307459	T	TA
II	gk867839	0	3308873	C	A
II	gk406715	0	3309006	T	C
II	gk594258	0	3309091	A	G
II	gk687042	0	3309258	A	G
II	gk708051	0	3309368	T	C
II	gk377350	0	3309382	T	C
II	gk495850	0	3309456	T	C
II	gk138106	0	3309470	A	G
II	gk741378	0	3309495	T	C
II	gk626505	0	3309556	A	G
II	gk372088	0	3309759	A	G
II	gk720282	0	3309767	T	C
II	gk779542	0	3310088	G	A
II	gk450519	0	3310229	G	A
II	gk919004	0	3310321	T	C
II	gk493523	0	3310324	T	C
II	gk826773	0	3310467	A	G
II	gk765178	0	3310470	T	C
II	gk657227	0	3310557	A	G
II	gk379219	0	3310636	A	G
II	gk138107	0	3310749	A	G
II	gk138108	0	3310813	T	C
II	gk138109	0	3310885	C	T
II	gk641264	0	3310920	T	C
II	gk544300	0	3311013	T	A
II	gk467003	0	3311017	A	G
II	gk138110	0	3311058	A	G
II	gk652460	0	3311069	T	C
II	gk138111	0	3311140	A	G
II	gk497010	0	3311449	A	G
II	gk138112	0	3311458	T	C
II	gk695716	0	3311459	T	C
II	gk535053	0	3311514	T	C
II	gk887631	0	3311634	C	A
II	gk547007	0	3312018	T	C
II	gk543602	0	3312026	T	C
II	gk583552	0	3312032	T	C
II	gk671158	0	3312128	T	C
II	gk871334	0	3312162	A	G
II	gk138113	0	3312195	T	A
II	gk599640	0	3312205	T	C
II	gk138114	0	3312277	A	G
II	gk369072	0	3312334	T	C
II	gk138115	0	3312458	T	C
II	gk460829	0	3312561	A	G
II	gk138116	0	3312598	A	G
II	gk491431	0	3312610	T	C
II	gk813838	0	3312835	A	T
II	gk579815	0	3312952	T	C
II	gk504698	0	3313025	T	C
II	gk138117	0	3313079	T	C
II	gk365591	0	3313092	A	G
II	gk813839	0	3313136	T	C
II	gk426228	0	3313196	G	T
II	gk735727	0	3313404	T	C
II	gk874581	0	3313499	T	C
II	gk711022	0	3313574	T	C
II	gk138118	0	3313582	A	G
II	gk775184	0	3313585	A	G
II	gk751231	0	3313624	A	G
II	gk138119	0	3313768	T	C
II	gk518782	0	3313799	T	C
II	gk426229	0	3313925	A	G
II	gk657228	0	3313952	A	G
II	gk138120	0	3314009	C	T
II	gk824197	0	3314021	T	C
II	gk370804	0	3314025	A	G
II	gk138121	0	3314058	T	C
II	gk138122	0	3314119	T	A
II	gk938445	0	3314266	T	C
II	gk138123	0	3314383	A	G
II	gk960694	0	3314470	<DEL>	G
II	gk910519	0	3314604	T	C
II	gk941479	0	3314624	G	GAAGAA
II	gk333166	0	3314666	T	C
II	gk678378	0	3314761	A	T
II	gk923567	0	3314843	T	C
II	gk138124	0	3314848	T	C
II	gk364739	0	3314882	T	A
II	gk789994	0	3315141	A	G
II	gk789995	0	3315217	A	G
II	gk138125	0	3315329	T	C
II	gk429336	0	3315340	C	T
II	gk718327	0	3315401	T	C
II	gk138126	0	3315754	T	C
II	gk596443	0	3316102	C	T
II	gk761389	0	3316344	A	G
II	gk138127	0	3316469	T	A
II	gk863186	0	3316646	T	C
II	gk138129	0	3316800	A	G
II	gk550375	0	3316820	A	G
II	gk708052	0	3316852	C	A
II	gk663087	0	3316938	G	A
II	gk645218	0	3317062	T	C
II	gk138130	0	3317187	C	A
II	gk585017	0	3317200	G	A
II	gk427756	0	3317248	T	C
II	gk521573	0	3317279	A	G
II	gk138131	0	3317451	T	A
II	gk318622	0	3317482	T	C
II	gk138132	0	3317662	A	G
II	gk766090	0	3317696	A	G
II	gk138133	0	3317748	A	G
II	gk481924	0	3317764	T	C
II	gk447194	0	3317804	A	G
II	gk138134	0	3317994	A	G
II	gk415295	0	3318190	G	A
II	gk520331	0	3318377	T	C
II	gk854719	0	3318409	A	T
II	gk138135	0	3318458	A	G
II	gk547984	0	3318776	G	A
II	gk138136	0	3319011	T	A
II	gk770411	0	3319014	A	G
II	gk483360	0	3319054	A	G
II	gk788832	0	3319090	T	A
II	gk783562	0	3319095	T	C
II	gk864355	0	3319108	A	G
II	gk641801	0	3319249	T	C
II	gk788833	0	3319341	A	G
II	gk734786	0	3319477	T	C
II	gk425286	0	3319515	C	T
II	gk435941	0	3319533	T	A
II	gk721289	0	3319746	C	T
II	gk334545	0	3320802	A	G
II	gk138138	0	3321627	T	C
II	gk625106	0	3321673	T	C
II	gk138139	0	3321822	T	C
II	gk138140	0	3321839	A	G
II	gk138141	0	3321927	T	C
II	gk347055	0	3321947	T	C
II	gk138143	0	3322117	T	C
II	gk653575	0	3322134	A	G
II	gk525067	0	3322143	A	G
II	gk582203	0	3322228	C	A
II	gk317535	0	3322257	A	G
II	gk585639	0	3322314	T	C
II	gk378999	0	3322330	T	C
II	gk790612	0	3322397	T	C
II	gk424002	0	3322509	G	A
II	gk395779	0	3322626	A	G
II	gk350393	0	3322627	A	T
II	gk744531	0	3322643	T	C
II	gk138144	0	3322775	T	C
II	gk138145	0	3322885	T	C
II	gk138146	0	3322912	T	C
II	gk383597	0	3322975	T	A
II	gk573760	0	3322996	T	A
II	gk812852	0	3323035	T	C
II	gk819912	0	3323130	T	C
II	gk742660	0	3323279	A	G
II	gk955776	0	3323413	T	C
II	gk138148	0	3323501	T	C
II	gk877480	0	3323637	A	G
II	gk138149	0	3323870	A	G
II	gk382001	0	3324061	G	A
II	gk857884	0	3324082	T	C
II	gk458106	0	3324162	T	A
II	gk683818	0	3324495	T	C
II	gk138150	0	3324546	T	A
II	gk138151	0	3324591	A	G
II	gk903478	0	3324914	T	C
II	gk870778	0	3325055	T	C
II	gk429337	0	3325085	C	T
II	gk657229	0	3325089	A	G
II	gk960472	0	3325197	<DEL>	C
II	gk138152	0	3325217	A	G
II	gk887112	0	3325227	T	C
II	gk708053	0	3325309	T	C
II	gk779543	0	3325456	T	C
II	gk460830	0	3325711	A	G
II	gk618174	0	3325837	G	T
II	gk340384	0	3326017	T	A
II	gk138153	0	3326045	T	C
II	gk138154	0	3326084	T	C
II	gk953192	0	3326088	T	C
II	gk639101	0	3326438	T	C
II	gk582871	0	3326621	T	C
II	gk531376	0	3326711	T	A
II	gk138155	0	3326785	A	G
II	gk732124	0	3326827	G	A
II	gk911083	0	3326901	T	C
II	gk436427	0	3327025	C	T
II	gk683003	0	3327093	T	A
II	gk831293	0	3327112	A	G
II	gk538771	0	3327146	A	C
II	gk519441	0	3327148	A	G
II	gk893862	0	3327189	A	G
II	gk734787	0	3327249	T	C
II	gk423815	0	3327256	C	A
II	gk716246	0	3327457	T	G
II	gk138156	0	3327541	A	G
II	gk445050	0	3327548	T	C
II	gk430624	0	3327555	T	C
II	gk547985	0	3327646	A	G
II	gk138157	0	3327670	A	T
II	gk138158	0	3327737	A	G
II	gk649034	0	3327955	T	C
II	gk862456	0	3327967	T	C
II	gk630471	0	3327979	A	T
II	gk138159	0	3328046	A	G
II	gk432824	0	3328099	G	T
II	gk794557	0	3328166	T	A
II	gk768469	0	3328293	A	T
II	gk400281	0	3328398	A	G
II	gk138160	0	3328522	T	C
II	gk820977	0	3329376	T	A
II	gk138161	0	3329423	T	C
II	gk868690	0	3329734	T	C
II	gk721290	0	3329783	A	G
II	gk669458	0	3329784	G	T
II	gk941480	0	3329799	A	AT
II	gk138162	0	3329880	T	C
II	gk138163	0	3330044	A	G
II	gk941481	0	3330217	G	GCT
II	gk138164	0	3330528	A	G
II	gk884755	0	3330547	A	G
II	gk568813	0	3330712	T	C
II	gk374074	0	3330807	A	G
II	gk378481	0	3330863	A	G
II	gk365592	0	3330877	A	G
II	gk497508	0	3331091	T	C
II	gk460831	0	3331272	G	T
II	gk138165	0	3331366	T	C
II	gk628094	0	3331457	T	C
II	gk325550	0	3331476	A	G
II	gk138166	0	3331513	T	C
II	gk599641	0	3331531	T	C
II	gk883207	0	3331565	T	C
II	gk322558	0	3331584	A	G
II	gk858434	0	3331604	C	T
II	gk413277	0	3331615	G	A
II	gk789996	0	3331903	A	G
II	gk484922	0	3332010	A	T
II	gk689591	0	3332072	T	C
II	gk530547	0	3332084	A	G
II	gk620456	0	3332269	T	C
II	gk138167	0	3332285	T	C
II	gk659669	0	3332372	A	G
II	gk138168	0	3332608	T	C
II	gk328640	0	3332700	A	G
II	gk471696	0	3332777	T	C
II	gk446630	0	3332825	G	A
II	gk599095	0	3333039	T	C
II	gk934141	0	3333083	A	G
II	gk138169	0	3333201	C	T
II	gk716247	0	3333452	A	G
II	gk817954	0	3333527	G	T
II	gk763099	0	3334008	A	G
II	gk666968	0	3334345	A	G
II	gk806052	0	3334350	T	C
II	gk138170	0	3334414	A	G
II	gk718895	0	3334477	T	C
II	gk138171	0	3334568	A	G
II	gk862457	0	3334749	T	C
II	gk138172	0	3334810	A	G
II	gk397198	0	3334876	T	C
II	gk901991	0	3335004	T	C
II	gk138173	0	3335009	T	C
II	gk138174	0	3335017	A	G
II	gk646602	0	3335092	T	C
II	gk138175	0	3335183	T	A
II	gk577002	0	3335195	C	T
II	gk902483	0	3335213	T	C
II	gk799080	0	3335223	A	G
II	gk670267	0	3336068	T	C
II	gk465152	0	3336169	A	C
II	gk734788	0	3336200	T	C
II	gk544301	0	3336580	T	A
II	gk941482	0	3336582	CA	C
II	gk832688	0	3337110	A	C
II	gk321078	0	3337155	A	G
II	gk563418	0	3337162	C	A
II	gk640261	0	3337369	T	C
II	gk340385	0	3337431	A	G
II	gk498483	0	3337743	A	G
II	gk138176	0	3337839	A	G
II	gk138177	0	3337925	T	C
II	gk138178	0	3337956	T	C
II	gk380934	0	3338155	T	C
II	gk525068	0	3338237	A	G
II	gk138179	0	3338337	A	G
II	gk138180	0	3338359	A	G
II	gk886545	0	3338427	T	C
II	gk773507	0	3338673	A	G
II	gk960405	0	3338723	<DEL>	A
II	gk867840	0	3338747	A	G
II	gk545060	0	3338764	A	G
II	gk138181	0	3338822	C	T
II	gk138182	0	3339221	T	C
II	gk882426	0	3339439	T	C
II	gk138183	0	3339757	T	C
II	gk579348	0	3339785	T	C
II	gk656107	0	3340050	A	G
II	gk625107	0	3340210	T	C
II	gk930830	0	3340357	T	C
II	gk138184	0	3340487	C	T
II	gk327356	0	3340512	T	C
II	gk799081	0	3340636	A	G
II	gk367135	0	3340852	A	G
II	gk593169	0	3341006	G	C
II	gk138185	0	3341053	T	C
II	gk656108	0	3341200	A	G
II	gk633244	0	3341224	T	C
II	gk539953	0	3341256	A	G
II	gk469657	0	3341326	T	G
II	gk138186	0	3341534	T	C
II	gk859048	0	3341535	T	C
II	gk138187	0	3341544	T	C
II	gk735176	0	3341750	T	C
II	gk138188	0	3341807	T	C
II	gk331593	0	3342131	A	G
II	gk138189	0	3342189	T	C
II	gk609174	0	3342388	A	G
II	gk138191	0	3342901	A	G
II	gk399613	0	3343152	T	A
II	gk402218	0	3343159	T	C
II	gk138192	0	3343229	T	C
II	gk138193	0	3343301	T	C
II	gk533214	0	3343359	T	C
II	gk450841	0	3343370	T	A
II	gk473531	0	3343491	A	G
II	gk138194	0	3343549	A	G
II	gk770842	0	3343603	T	A
II	gk624667	0	3343726	T	C
II	gk138195	0	3343745	A	G
II	gk750386	0	3343952	T	A
II	gk138196	0	3343994	G	A
II	gk871852	0	3344092	A	G
II	gk138197	0	3344137	A	G
II	gk587278	0	3344167	C	T
II	gk540602	0	3344232	T	C
II	gk822628	0	3344245	T	C
II	gk930831	0	3344309	T	C
II	gk801865	0	3344320	C	T
II	gk138198	0	3344436	A	G
II	gk570781	0	3344458	G	A
II	gk628703	0	3344529	A	G
II	gk770843	0	3344588	A	G
II	gk498000	0	3344862	C	A
II	gk748719	0	3345005	G	T
II	gk722037	0	3345103	A	G
II	gk759899	0	3345108	C	G
II	gk138199	0	3345111	A	G
II	gk406716	0	3345225	C	A
II	gk547323	0	3345226	A	G
II	gk584385	0	3345340	A	G
II	gk928188	0	3345421	T	C
II	gk612236	0	3345549	C	G
II	gk752534	0	3345630	T	C
II	gk138200	0	3345727	A	G
II	gk917384	0	3345955	A	G
II	gk138201	0	3346059	A	G
II	gk138202	0	3346125	T	C
II	gk530548	0	3346172	A	G
II	gk958727	0	3346187	A	G
II	gk477788	0	3346203	G	C
II	gk138203	0	3346204	T	C
II	gk893863	0	3346412	A	G
II	gk586860	0	3346457	T	A
II	gk695265	0	3346656	A	G
II	gk316231	0	3346688	T	C
II	gk138204	0	3346695	C	T
II	gk138205	0	3346721	T	C
II	gk880155	0	3346818	T	C
II	gk476449	0	3346882	T	C
II	gk665415	0	3346903	G	T
II	gk138206	0	3347039	A	G
II	gk480336	0	3347052	T	C
II	gk881746	0	3347066	A	G
II	gk441986	0	3347293	A	G
II	gk815899	0	3347329	T	C
II	gk666969	0	3347387	A	G
II	gk559964	0	3347536	G	A
II	gk565977	0	3347605	T	C
II	gk138207	0	3347651	T	C
II	gk910520	0	3347660	T	C
II	gk556518	0	3347698	A	G
II	gk687507	0	3347724	T	A
II	gk924215	0	3347909	A	G
II	gk477074	0	3347962	T	C
II	gk504157	0	3348011	T	C
II	gk574858	0	3348040	A	G
II	gk699945	0	3348100	A	G
II	gk841590	0	3348109	A	G
II	gk543012	0	3348115	A	G
II	gk676213	0	3348278	A	G
II	gk138208	0	3348285	T	C
II	gk138209	0	3348366	C	T
II	gk727850	0	3348409	A	G
II	gk622855	0	3348768	T	C
II	gk783563	0	3348851	T	C
II	gk138210	0	3348990	A	G
II	gk591537	0	3348996	A	G
II	gk138211	0	3349201	A	G
II	gk383889	0	3349505	A	G
II	gk138212	0	3349543	T	C
II	gk138213	0	3349599	A	G
II	gk322882	0	3349616	T	C
II	gk607575	0	3349678	A	G
II	gk712138	0	3349708	A	T
II	gk138214	0	3349807	A	G
II	gk138215	0	3349844	A	G
II	gk138216	0	3349905	T	C
II	gk606226	0	3349954	A	G
II	gk138217	0	3349968	T	C
II	gk348384	0	3350071	A	G
II	gk428447	0	3350074	C	T
II	gk782178	0	3350175	T	C
II	gk692283	0	3350269	A	G
II	gk138218	0	3350380	T	C
II	gk551988	0	3350601	A	G
II	gk474035	0	3350777	T	C
II	gk607576	0	3350929	A	G
II	gk382278	0	3352303	A	G
II	gk451205	0	3352342	T	C
II	gk138219	0	3352515	A	G
II	gk138220	0	3352559	C	T
II	gk138221	0	3352569	A	T
II	gk336936	0	3352602	T	C
II	gk138222	0	3352613	T	C
II	gk405939	0	3352694	T	A
II	gk596444	0	3352753	A	G
II	gk138223	0	3352762	A	G
II	gk138224	0	3352856	A	G
II	gk384871	0	3352913	A	T
II	gk499830	0	3353057	T	C
II	gk372392	0	3353086	T	C
II	gk391053	0	3353105	T	C
II	gk138225	0	3353199	T	C
II	gk138226	0	3353600	A	G
II	gk331316	0	3353693	A	G
II	gk138227	0	3353712	T	C
II	gk723329	0	3354111	T	C
II	gk726678	0	3354122	A	T
II	gk553093	0	3354622	T	A
II	gk833320	0	3354756	T	A
II	gk636692	0	3354761	T	C
II	gk846460	0	3355006	T	C
II	gk695717	0	3355010	T	C
II	gk592502	0	3355093	A	G
II	gk917385	0	3355205	T	C
II	gk345364	0	3355267	G	A
II	gk813392	0	3355271	A	G
II	gk809656	0	3355310	A	T
II	gk825688	0	3355420	T	C
II	gk687921	0	3355440	T	C
II	gk564500	0	3355494	A	G
II	gk491432	0	3355610	A	G
II	gk582872	0	3355643	A	G
II	gk779544	0	3355746	A	G
II	gk574859	0	3355937	A	G
II	gk687922	0	3356080	T	C
II	gk629478	0	3356087	A	G
II	gk352769	0	3356113	T	C
II	gk138229	0	3357107	T	C
II	gk683819	0	3357134	G	A
II	gk451919	0	3357218	A	G
II	gk692284	0	3357229	A	G
II	gk324338	0	3357476	A	G
II	gk372393	0	3357540	A	G
II	gk438802	0	3357642	A	G
II	gk538014	0	3357686	T	C
II	gk484223	0	3357807	A	G
II	gk809657	0	3357840	C	A
II	gk789524	0	3358172	A	G
II	gk532665	0	3358265	A	G
II	gk328169	0	3358272	A	G
II	gk774437	0	3358553	T	C
II	gk356755	0	3358581	T	C
II	gk381201	0	3358617	G	A
II	gk543603	0	3358623	A	G
II	gk138231	0	3358709	A	T
II	gk138232	0	3358735	T	C
II	gk402023	0	3358816	T	C
II	gk409250	0	3358864	G	A
II	gk810126	0	3359173	A	G
II	gk454750	0	3359228	A	G
II	gk825689	0	3359279	C	A
II	gk825690	0	3359290	T	G
II	gk679581	0	3359345	A	G
II	gk138233	0	3359349	A	G
II	gk594929	0	3359398	A	G
II	gk138234	0	3359558	A	G
II	gk735728	0	3359607	T	C
II	gk138235	0	3359733	A	G
II	gk138236	0	3359738	A	G
II	gk797997	0	3359776	A	G
II	gk138237	0	3359803	A	G
II	gk649035	0	3359850	T	C
II	gk743924	0	3359975	G	T
II	gk686556	0	3360154	T	C
II	gk812441	0	3360445	A	G
II	gk138238	0	3360515	T	C
II	gk500527	0	3360538	C	A
II	gk485482	0	3360617	T	C
II	gk924721	0	3360649	C	T
II	gk556143	0	3360723	T	C
II	gk138239	0	3361499	A	G
II	gk138240	0	3361610	T	C
II	gk941483	0	3361675	G	GT
II	gk504158	0	3361953	T	C
II	gk138241	0	3362329	T	C
II	gk369353	0	3362510	T	C
II	gk365908	0	3362513	A	G
II	gk138242	0	3362598	T	A
II	gk657230	0	3362650	A	G
II	gk579816	0	3362699	T	C
II	gk662154	0	3362732	C	T
II	gk330012	0	3362793	C	T
II	gk864356	0	3363015	A	G
II	gk138243	0	3363097	T	C
II	gk676827	0	3363119	G	T
II	gk138244	0	3363154	T	C
II	gk813840	0	3363161	T	C
II	gk627396	0	3363209	T	C
II	gk908996	0	3363276	T	A
II	gk324000	0	3363356	T	C
II	gk344459	0	3363380	T	C
II	gk868382	0	3363397	T	C
II	gk330013	0	3363406	A	G
II	gk313177	0	3363436	A	G
II	gk876629	0	3363637	T	A
II	gk793704	0	3363680	T	C
II	gk755356	0	3363815	T	C
II	gk793705	0	3363827	T	C
II	gk138245	0	3363829	T	C
II	gk138246	0	3364044	T	C
II	gk536762	0	3364046	T	C
II	gk790613	0	3364056	T	C
II	gk138247	0	3364064	C	T
II	gk555490	0	3364103	T	C
II	gk138248	0	3364128	A	G
II	gk913437	0	3364139	A	G
II	gk138249	0	3364301	T	C
II	gk842243	0	3364452	A	G
II	gk369354	0	3364494	T	C
II	gk504699	0	3364502	T	C
II	gk138250	0	3364506	T	C
II	gk138251	0	3364781	T	C
II	gk697974	0	3364807	T	C
II	gk641802	0	3365069	G	C
II	gk689130	0	3365089	A	G
II	gk363862	0	3365310	A	G
II	gk507259	0	3365435	A	G
II	gk138254	0	3365727	A	G
II	gk905331	0	3365965	T	C
II	gk553094	0	3366157	T	A
II	gk427392	0	3366291	G	T
II	gk556519	0	3366345	G	A
II	gk463287	0	3366605	A	T
II	gk138257	0	3366648	A	G
II	gk138258	0	3366649	A	G
II	gk535487	0	3366778	G	T
II	gk571279	0	3366872	A	G
II	gk138259	0	3366963	C	G
II	gk601096	0	3366976	A	G
II	gk647537	0	3367073	A	T
II	gk553095	0	3367078	A	G
II	gk730703	0	3367127	A	G
II	gk788834	0	3367342	A	G
II	gk138260	0	3367379	T	C
II	gk138261	0	3367386	A	G
II	gk819201	0	3367511	A	G
II	gk138262	0	3367647	A	G
II	gk419434	0	3367666	T	A
II	gk138263	0	3367895	T	C
II	gk406144	0	3367995	T	C
II	gk138264	0	3368027	T	C
II	gk538015	0	3368061	T	C
II	gk617110	0	3368167	T	C
II	gk454751	0	3368194	A	G
II	gk579817	0	3368286	A	G
II	gk365593	0	3368530	A	G
II	gk924722	0	3368577	A	G
II	gk801265	0	3368626	T	C
II	gk138265	0	3368644	T	C
II	gk649036	0	3368654	T	C
II	gk640262	0	3368685	T	C
II	gk138266	0	3368854	A	G
II	gk138267	0	3369170	T	A
II	gk617111	0	3369198	T	C
II	gk838608	0	3369228	A	G
II	gk730704	0	3369370	T	A
II	gk734789	0	3369418	T	C
II	gk904861	0	3369474	A	G
II	gk797492	0	3369519	T	C
II	gk619458	0	3369719	T	C
II	gk138268	0	3369805	T	C
II	gk138269	0	3369845	T	C
II	gk369909	0	3369908	T	C
II	gk871853	0	3369920	A	G
II	gk138270	0	3370115	A	G
II	gk661280	0	3370207	T	C
II	gk350706	0	3370238	T	C
II	gk677594	0	3370346	T	C
II	gk862458	0	3370402	A	G
II	gk393011	0	3370542	T	C
II	gk843219	0	3370586	T	C
II	gk732125	0	3370621	T	C
II	gk138271	0	3370764	T	C
II	gk495238	0	3370791	A	G
II	gk585018	0	3370984	T	C
II	gk361404	0	3371023	T	C
II	gk567220	0	3371027	T	C
II	gk565978	0	3371028	T	C
II	gk565979	0	3371044	T	C
II	gk482360	0	3371180	T	C
II	gk330014	0	3371193	A	G
II	gk316232	0	3371263	T	C
II	gk138272	0	3371449	T	C
II	gk572575	0	3371451	T	C
II	gk748720	0	3371500	T	C
II	gk138273	0	3371646	A	G
II	gk397855	0	3371652	A	G
II	gk617112	0	3371676	T	C
II	gk463288	0	3371679	A	G
II	gk138274	0	3371688	A	G
II	gk138275	0	3371826	T	C
II	gk793435	0	3371828	A	G
II	gk907820	0	3371840	A	T
II	gk506455	0	3371982	A	G
II	gk650238	0	3371987	T	C
II	gk868691	0	3372034	T	C
II	gk138276	0	3372122	A	G
II	gk892623	0	3372135	T	C
II	gk499831	0	3372152	C	A
II	gk138277	0	3372198	C	A
II	gk593170	0	3372321	T	C
II	gk138278	0	3372345	T	C
II	gk138279	0	3372354	T	C
II	gk324678	0	3372501	A	G
II	gk138280	0	3372536	T	C
II	gk552613	0	3372574	T	A
II	gk138281	0	3372585	A	G
II	gk594930	0	3372629	A	G
II	gk901992	0	3372756	T	C
II	gk860490	0	3372757	T	C
II	gk138282	0	3373007	T	C
II	gk138283	0	3373132	T	C
II	gk138284	0	3373144	T	C
II	gk138285	0	3373654	A	G
II	gk138286	0	3373656	C	G
II	gk138287	0	3373769	C	T
II	gk902484	0	3373773	T	C
II	gk736429	0	3373831	T	C
II	gk138288	0	3373991	T	C
II	gk467004	0	3374026	A	G
II	gk463289	0	3374076	A	G
II	gk736430	0	3374153	A	G
II	gk138289	0	3374214	A	G
II	gk360132	0	3374279	A	G
II	gk686104	0	3374725	A	G
II	gk138290	0	3374835	C	A
II	gk542223	0	3374847	A	G
II	gk138291	0	3375078	T	C
II	gk630472	0	3375597	A	G
II	gk691747	0	3375601	C	A
II	gk342081	0	3375626	A	G
II	gk400282	0	3375644	A	G
II	gk138292	0	3375849	T	C
II	gk576499	0	3375896	T	C
II	gk470738	0	3376273	A	G
II	gk138293	0	3376405	A	G
II	gk941484	0	3376488	A	AT
II	gk424950	0	3376507	T	A
II	gk685059	0	3376629	A	C
II	gk138294	0	3376871	A	G
II	gk138295	0	3376974	G	A
II	gk709809	0	3377228	A	G
II	gk813841	0	3377336	T	A
II	gk934972	0	3377366	A	G
II	gk897196	0	3377459	A	G
II	gk138296	0	3377469	A	G
II	gk463290	0	3377530	A	G
II	gk803580	0	3377799	T	A
II	gk828243	0	3377841	T	C
II	gk138297	0	3377888	G	A
II	gk398175	0	3377906	A	G
II	gk138298	0	3378001	T	C
II	gk922130	0	3378003	A	G
II	gk138299	0	3378199	A	G
II	gk581123	0	3378425	A	G
II	gk138300	0	3378854	T	C
II	gk138301	0	3379027	T	A
II	gk466558	0	3379093	A	G
II	gk753660	0	3379317	T	C
II	gk479791	0	3379318	C	A
II	gk751858	0	3379345	A	G
II	gk356238	0	3379644	A	G
II	gk779042	0	3379751	A	G
II	gk843220	0	3379756	T	C
II	gk441063	0	3379757	A	T
II	gk752945	0	3379927	T	C
II	gk138302	0	3379998	C	T
II	gk779962	0	3380073	T	C
II	gk138303	0	3380183	T	C
II	gk138304	0	3380222	A	G
II	gk542224	0	3380287	A	G
II	gk919615	0	3380389	T	C
II	gk138305	0	3380435	A	T
II	gk836273	0	3380919	A	G
II	gk591538	0	3381044	A	T
II	gk541099	0	3381097	G	A
II	gk840901	0	3381203	T	A
II	gk138306	0	3381317	A	G
II	gk138307	0	3381327	T	C
II	gk637137	0	3381377	T	C
II	gk751232	0	3381506	T	C
II	gk749401	0	3381644	A	T
II	gk437000	0	3381684	A	G
II	gk879561	0	3381714	T	C
II	gk836274	0	3381770	A	T
II	gk804114	0	3381774	T	C
II	gk836275	0	3381872	A	G
II	gk420468	0	3382109	A	G
II	gk138308	0	3382113	T	C
II	gk410820	0	3382178	T	C
II	gk859865	0	3382289	A	G
II	gk783564	0	3382369	T	C
II	gk856243	0	3382477	T	A
II	gk494068	0	3382505	A	G
II	gk648479	0	3382613	A	T
II	gk138309	0	3382632	T	C
II	gk888089	0	3382779	A	G
II	gk510596	0	3382844	A	T
II	gk888090	0	3382853	A	G
II	gk138310	0	3383065	A	G
II	gk528664	0	3383105	T	C
II	gk384237	0	3383234	T	C
II	gk138311	0	3383317	A	G
II	gk621769	0	3383481	T	A
II	gk138312	0	3383708	T	C
II	gk561106	0	3383868	A	T
II	gk765179	0	3383916	T	C
II	gk832008	0	3383935	T	C
II	gk577582	0	3383948	A	G
II	gk138313	0	3383995	T	C
II	gk562870	0	3384344	T	C
II	gk859866	0	3384349	A	G
II	gk779963	0	3384384	T	C
II	gk907821	0	3384411	T	C
II	gk669107	0	3384702	G	T
II	gk580517	0	3384771	T	C
II	gk811432	0	3384855	A	G
II	gk328347	0	3384910	T	C
II	gk549645	0	3384919	T	C
II	gk382811	0	3384961	A	G
II	gk138314	0	3384977	A	G
II	gk469658	0	3385009	G	T
II	gk536763	0	3385144	A	G
II	gk138315	0	3385253	A	G
II	gk461271	0	3385314	T	C
II	gk479234	0	3385317	T	C
II	gk138316	0	3385471	T	C
II	gk789997	0	3385539	A	G
II	gk543604	0	3385658	T	A
II	gk797998	0	3385679	A	G
II	gk342816	0	3385785	T	C
II	gk505894	0	3386064	T	C
II	gk803581	0	3386099	A	G
II	gk789998	0	3386109	A	G
II	gk870779	0	3386155	A	G
II	gk906997	0	3386386	A	G
II	gk138317	0	3386533	G	A
II	gk528665	0	3386594	T	C
II	gk138318	0	3386635	A	T
II	gk138319	0	3386698	A	G
II	gk451920	0	3386766	A	G
II	gk567221	0	3386909	T	C
II	gk416541	0	3386947	T	C
II	gk138320	0	3387042	T	C
II	gk941486	0	3387189	C	CA
II	gk941485	0	3387189	CA	C
II	gk360921	0	3387290	T	C
II	gk676441	0	3387496	A	G
II	gk924216	0	3387533	A	T
II	gk406717	0	3387583	G	A
II	gk559557	0	3387778	A	T
II	gk673271	0	3387986	T	C
II	gk581124	0	3387994	A	G
II	gk449435	0	3388085	T	C
II	gk628095	0	3388207	T	C
II	gk386068	0	3388278	A	G
II	gk801266	0	3388374	T	C
II	gk709337	0	3388399	A	G
II	gk382543	0	3388414	T	C
II	gk828244	0	3388577	T	C
II	gk567601	0	3388584	A	T
II	gk686557	0	3388585	T	C
II	gk703172	0	3388615	T	C
II	gk956454	0	3388617	A	G
II	gk828245	0	3388694	T	C
II	gk138321	0	3388709	C	A
II	gk700584	0	3388723	T	C
II	gk935978	0	3388935	A	G
II	gk906998	0	3388950	A	G
II	gk746221	0	3389038	A	G
II	gk441987	0	3389366	T	C
II	gk584386	0	3389470	A	G
II	gk578092	0	3389623	G	T
II	gk466559	0	3389653	A	G
II	gk643201	0	3389691	T	C
II	gk659670	0	3389770	A	G
II	gk680205	0	3389778	T	C
II	gk774438	0	3389957	T	C
II	gk888091	0	3389966	A	G
II	gk614250	0	3390019	T	C
II	gk733539	0	3390187	T	C
II	gk856244	0	3390235	T	C
II	gk648480	0	3390312	A	T
II	gk138322	0	3390448	C	T
II	gk557570	0	3390467	T	C
II	gk138323	0	3390546	A	G
II	gk722038	0	3390553	A	G
II	gk755357	0	3390591	T	C
II	gk868692	0	3390642	T	C
II	gk138324	0	3390897	A	G
II	gk672388	0	3390910	T	C
II	gk838026	0	3390976	T	C
II	gk872887	0	3391193	A	G
II	gk694155	0	3391275	A	G
II	gk138325	0	3391412	A	G
II	gk540603	0	3391519	T	C
II	gk728912	0	3391528	G	A
II	gk828845	0	3391557	T	C
II	gk714585	0	3391611	T	C
II	gk462643	0	3391652	A	G
II	gk452776	0	3391677	T	A
II	gk482361	0	3391823	T	C
II	gk482362	0	3391834	G	T
II	gk575558	0	3391861	A	G
II	gk138326	0	3391971	T	C
II	gk876630	0	3392207	A	G
II	gk596445	0	3392403	T	C
II	gk669840	0	3392409	T	C
II	gk138327	0	3392450	T	C
II	gk717731	0	3392506	A	T
II	gk138328	0	3392517	T	C
II	gk366700	0	3392552	T	C
II	gk802965	0	3392562	A	G
II	gk423450	0	3392613	A	G
II	gk483772	0	3392747	A	G
II	gk916236	0	3393016	A	G
II	gk386357	0	3393521	T	C
II	gk138329	0	3393573	T	C
II	gk138330	0	3393577	T	C
II	gk336937	0	3393617	C	T
II	gk737616	0	3393753	T	C
II	gk336938	0	3393855	A	G
II	gk138331	0	3394133	T	A
II	gk557571	0	3394139	T	C
II	gk444751	0	3394600	G	A
II	gk491433	0	3394949	G	A
II	gk761390	0	3394958	A	G
II	gk724155	0	3395104	A	G
II	gk519442	0	3395167	A	G
II	gk138332	0	3395274	A	G
II	gk804626	0	3395278	T	C
II	gk138333	0	3395414	T	C
II	gk549646	0	3395515	T	C
II	gk138334	0	3395619	T	C
II	gk859867	0	3395725	A	G
II	gk401583	0	3395731	T	C
II	gk138335	0	3395778	T	A
II	gk498484	0	3395953	A	G
II	gk376828	0	3395980	A	G
II	gk138336	0	3396007	A	G
II	gk709810	0	3396015	A	G
II	gk929007	0	3396063	T	C
II	gk932948	0	3396091	C	T
II	gk629479	0	3396098	T	C
II	gk929008	0	3396100	A	G
II	gk444752	0	3396172	T	C
II	gk746692	0	3396175	T	C
II	gk368390	0	3396193	T	C
II	gk362628	0	3396272	A	G
II	gk816775	0	3396288	T	C
II	gk562217	0	3396307	T	C
II	gk912729	0	3396308	T	C
II	gk440078	0	3396344	A	G
II	gk617113	0	3396543	G	A
II	gk855335	0	3396738	T	A
II	gk655234	0	3396810	T	C
II	gk585019	0	3397013	T	C
II	gk897197	0	3397078	A	G
II	gk683004	0	3397248	A	G
II	gk138337	0	3397362	A	G
II	gk847625	0	3397475	T	C
II	gk857885	0	3397535	T	C
II	gk632117	0	3397711	T	C
II	gk651603	0	3397723	T	C
II	gk751859	0	3397755	A	T
II	gk462301	0	3397893	T	C
II	gk383197	0	3397917	A	G
II	gk921268	0	3398128	G	T
II	gk584387	0	3398407	A	G
II	gk759618	0	3398516	T	C
II	gk379220	0	3398517	T	C
II	gk855336	0	3398540	C	A
II	gk610805	0	3398612	A	G
II	gk620033	0	3398995	T	C
II	gk138338	0	3399159	T	C
II	gk487375	0	3399265	A	G
II	gk506941	0	3399311	A	T
II	gk138339	0	3399360	A	G
II	gk634165	0	3399473	T	C
II	gk475505	0	3399513	A	G
II	gk825691	0	3399520	T	A
II	gk138340	0	3399628	A	G
II	gk138341	0	3399678	T	C
II	gk462302	0	3399732	T	C
II	gk138342	0	3399823	T	C
II	gk499832	0	3399882	A	G
II	gk789999	0	3399901	A	G
II	gk810658	0	3399940	T	C
II	gk833321	0	3400130	C	T
II	gk834288	0	3400203	A	G
II	gk874582	0	3400304	G	A
II	gk138343	0	3400384	T	C
II	gk138344	0	3400444	A	G
II	gk725339	0	3400447	T	C
II	gk138345	0	3400468	T	C
II	gk548998	0	3400583	A	G
II	gk542225	0	3400666	A	G
II	gk734149	0	3400682	A	G
II	gk579818	0	3401056	T	C
II	gk958728	0	3401197	A	G
II	gk499833	0	3401281	A	G
II	gk831294	0	3401287	A	G
II	gk898938	0	3401374	A	T
II	gk782179	0	3401499	C	T
II	gk731386	0	3401630	A	G
II	gk540604	0	3401634	T	C
II	gk941487	0	3401663	GAAGTT	G
II	gk488539	0	3401698	T	C
II	gk500528	0	3401707	A	G
II	gk138346	0	3401774	G	T
II	gk138347	0	3401793	T	C
II	gk138348	0	3401804	A	T
II	gk448486	0	3402066	T	C
II	gk888092	0	3402079	A	G
II	gk655640	0	3402104	A	G
II	gk354802	0	3402111	A	G
II	gk138349	0	3402119	T	C
II	gk929009	0	3402121	A	G
II	gk856245	0	3402177	T	C
II	gk138350	0	3402186	A	G
II	gk138351	0	3402230	A	G
II	gk705128	0	3402239	A	G
II	gk405412	0	3402252	A	G
II	gk138352	0	3402256	T	C
II	gk611511	0	3402432	T	C
II	gk914088	0	3402479	T	C
II	gk325568	0	3402508	T	C
II	gk138353	0	3402541	T	C
II	gk743369	0	3402608	G	A
II	gk339611	0	3402638	A	G
II	gk138354	0	3402690	C	T
II	gk339612	0	3402691	A	C
II	gk138355	0	3402922	A	T
II	gk692860	0	3402938	A	G
II	gk476450	0	3403068	G	A
II	gk651604	0	3403230	T	C
II	gk138356	0	3403374	A	G
II	gk849876	0	3403410	T	C
II	gk527550	0	3403930	T	C
II	gk936548	0	3403948	A	G
II	gk603998	0	3404009	G	A
II	gk138357	0	3404014	A	G
II	gk138358	0	3404030	T	C
II	gk832009	0	3404102	C	T
II	gk747855	0	3404114	C	T
II	gk699251	0	3404115	T	C
II	gk385714	0	3404160	T	C
II	gk138359	0	3404365	T	C
II	gk607577	0	3404422	T	A
II	gk483773	0	3404579	A	G
II	gk138360	0	3404621	G	T
II	gk941489	0	3404635	G	GT
II	gk607578	0	3404761	A	G
II	gk434616	0	3405098	A	G
II	gk138361	0	3405212	A	G
II	gk138362	0	3405425	C	A
II	gk588648	0	3405537	A	G
II	gk856757	0	3405596	A	G
II	gk583553	0	3405655	T	C
II	gk512144	0	3406036	T	C
II	gk509488	0	3406144	A	G
II	gk609541	0	3406152	T	C
II	gk138363	0	3406458	G	A
II	gk138364	0	3406476	T	C
II	gk451921	0	3406652	A	G
II	gk138365	0	3406732	A	G
II	gk772858	0	3406814	A	T
II	gk138366	0	3407313	A	G
II	gk813393	0	3407330	T	C
II	gk568814	0	3407550	T	C
II	gk554629	0	3407695	T	A
II	gk698532	0	3407748	T	A
II	gk550886	0	3407963	T	C
II	gk822629	0	3408508	T	C
II	gk848250	0	3408570	A	G
II	gk138367	0	3408878	T	C
II	gk646603	0	3408975	T	C
II	gk781670	0	3408988	A	G
II	gk138368	0	3409102	T	C
II	gk138369	0	3409182	A	T
II	gk344460	0	3409184	T	C
II	gk937857	0	3409198	T	C
II	gk451922	0	3409235	A	G
II	gk138370	0	3409253	T	C
II	gk138371	0	3409262	A	G
II	gk138372	0	3409431	A	G
II	gk138373	0	3409671	T	C
II	gk325758	0	3409687	T	C
II	gk804627	0	3409725	A	T
II	gk138374	0	3409876	T	C
II	gk678379	0	3410230	C	T
II	gk705129	0	3410269	A	G
II	gk760498	0	3410312	C	T
II	gk440437	0	3410449	G	T
II	gk704368	0	3410782	T	C
II	gk891567	0	3410804	T	A
II	gk138375	0	3410895	C	A
II	gk451923	0	3410912	A	G
II	gk138376	0	3410926	T	C
II	gk850477	0	3410962	A	G
II	gk941490	0	3411287	T	TA
II	gk649567	0	3411371	A	G
II	gk138377	0	3411447	A	G
II	gk369910	0	3411488	T	C
II	gk501987	0	3411627	T	C
II	gk644120	0	3411660	T	C
II	gk913438	0	3411867	A	G
II	gk826774	0	3411868	A	G
II	gk138378	0	3411881	A	T
II	gk412006	0	3411923	T	C
II	gk435206	0	3412016	C	T
II	gk355503	0	3412127	A	G
II	gk138379	0	3412238	A	T
II	gk654195	0	3412313	T	C
II	gk515283	0	3412448	C	T
II	gk138380	0	3412571	C	T
II	gk621770	0	3412592	T	C
II	gk819913	0	3412639	T	C
II	gk854124	0	3412698	T	C
II	gk959929	0	3412757	<DEL>	T
II	gk625108	0	3412809	T	C
II	gk850478	0	3412873	C	T
II	gk138381	0	3412960	A	G
II	gk868693	0	3413203	T	C
II	gk816776	0	3413275	T	C
II	gk907355	0	3413276	A	G
II	gk722039	0	3413286	A	G
II	gk750387	0	3413322	C	G
II	gk494069	0	3413534	T	A
II	gk868694	0	3413808	T	C
II	gk138382	0	3413992	A	G
II	gk638576	0	3414038	T	C
II	gk843221	0	3414053	T	C
II	gk138383	0	3414172	T	C
II	gk585020	0	3414223	A	G
II	gk643660	0	3414243	T	C
II	gk876631	0	3414321	A	G
II	gk138384	0	3414438	T	C
II	gk771394	0	3414503	G	A
II	gk625109	0	3414706	T	C
II	gk700585	0	3414730	T	C
II	gk325590	0	3414894	T	C
II	gk703173	0	3414930	A	T
II	gk706945	0	3414950	A	G
II	gk734790	0	3415319	T	C
II	gk586861	0	3415337	A	G
II	gk514446	0	3415682	G	A
II	gk788419	0	3415739	T	C
II	gk921269	0	3415775	A	G
II	gk910521	0	3415794	T	C
II	gk138385	0	3415878	T	C
II	gk754256	0	3415889	T	C
II	gk446964	0	3415929	A	G
II	gk834289	0	3415959	A	G
II	gk815299	0	3416116	T	C
II	gk531377	0	3416340	A	G
II	gk459289	0	3416429	T	C
II	gk411560	0	3416449	A	G
II	gk138386	0	3416482	A	G
II	gk451341	0	3416650	T	C
II	gk455744	0	3416695	T	C
II	gk138387	0	3417144	G	A
II	gk633245	0	3417203	T	C
II	gk138388	0	3417210	T	C
II	gk138389	0	3417226	C	T
II	gk437248	0	3417274	A	G
II	gk921576	0	3417410	A	T
II	gk138390	0	3417532	A	G
II	gk321476	0	3417650	T	C
II	gk471093	0	3417665	T	C
II	gk467005	0	3417703	A	G
II	gk328641	0	3417711	A	G
II	gk324001	0	3417721	T	C
II	gk960195	0	3417766	AGACCATAGA	A
II	gk138391	0	3417854	A	G
II	gk138392	0	3417855	A	G
II	gk455745	0	3417896	A	G
II	gk138393	0	3418042	T	C
II	gk812012	0	3418061	T	C
II	gk138394	0	3418234	A	G
II	gk138395	0	3418254	A	G
II	gk510106	0	3418681	T	C
II	gk380610	0	3418907	T	C
II	gk138396	0	3419121	C	T
II	gk555491	0	3419166	T	C
II	gk615370	0	3419221	G	A
II	gk138397	0	3419273	A	G
II	gk138398	0	3419492	C	T
II	gk138399	0	3419508	A	G
II	gk875114	0	3419515	A	G
II	gk138400	0	3419642	T	C
II	gk138401	0	3419732	T	C
II	gk421636	0	3419749	T	A
II	gk382279	0	3419860	T	C
II	gk393340	0	3419973	A	G
II	gk713041	0	3420003	A	G
II	gk491434	0	3420006	T	C
II	gk138402	0	3420078	A	G
II	gk377072	0	3420126	T	C
II	gk824685	0	3420178	A	G
II	gk138403	0	3420285	A	G
II	gk694632	0	3420320	A	G
II	gk847626	0	3420373	G	A
II	gk826310	0	3420495	A	T
II	gk925246	0	3420705	T	C
II	gk369073	0	3420765	T	C
II	gk138404	0	3420858	A	G
II	gk632118	0	3420889	T	C
II	gk594931	0	3420926	A	G
II	gk542226	0	3420943	A	G
II	gk856246	0	3421171	T	C
II	gk922131	0	3421229	T	C
II	gk887632	0	3421292	T	A
II	gk887633	0	3421311	A	T
II	gk739425	0	3421443	T	C
II	gk829325	0	3421519	A	G
II	gk641265	0	3421625	T	C
II	gk611512	0	3421736	T	C
II	gk815900	0	3421794	T	C
II	gk138405	0	3421916	A	G
II	gk792238	0	3421924	A	G
II	gk432624	0	3421942	A	T
II	gk347056	0	3421974	T	C
II	gk138406	0	3421997	A	G
II	gk530999	0	3422134	T	C
II	gk594259	0	3422242	A	G
II	gk319883	0	3422404	A	G
II	gk924723	0	3422407	A	G
II	gk770412	0	3422409	A	T
II	gk617114	0	3422430	T	C
II	gk652461	0	3422438	G	A
II	gk828246	0	3422531	T	C
II	gk138407	0	3422607	A	G
II	gk329014	0	3422632	T	C
II	gk588649	0	3422930	A	G
II	gk868695	0	3423089	T	C
II	gk541522	0	3423095	A	T
II	gk424389	0	3423105	T	A
II	gk372394	0	3423114	A	G
II	gk851454	0	3423155	T	C
II	gk138408	0	3423194	A	G
II	gk390725	0	3423275	T	C
II	gk740609	0	3423311	A	G
II	gk138409	0	3423315	A	G
II	gk138410	0	3423320	T	C
II	gk622856	0	3423327	T	C
II	gk568815	0	3423419	T	C
II	gk958729	0	3423500	A	G
II	gk458522	0	3423508	A	G
II	gk822630	0	3423591	T	C
II	gk510597	0	3423628	T	C
II	gk807380	0	3423648	T	C
II	gk337509	0	3423663	G	A
II	gk689947	0	3423698	T	C
II	gk921577	0	3423951	T	C
II	gk357732	0	3424165	A	G
II	gk138411	0	3424182	T	C
II	gk378482	0	3424479	T	C
II	gk907822	0	3424609	C	G
II	gk138412	0	3424613	A	G
II	gk443263	0	3424781	T	C
II	gk656533	0	3424791	A	G
II	gk794558	0	3424849	T	C
II	gk639694	0	3424881	T	C
II	gk649037	0	3424963	T	C
II	gk138413	0	3425004	T	C
II	gk138414	0	3425075	A	G
II	gk621275	0	3425148	A	G
II	gk743370	0	3425230	A	T
II	gk718896	0	3425232	T	C
II	gk547986	0	3425233	A	G
II	gk498001	0	3425293	T	C
II	gk937200	0	3425299	T	C
II	gk459290	0	3425312	T	C
II	gk421293	0	3425348	A	G
II	gk859868	0	3425532	A	G
II	gk525720	0	3425670	T	C
II	gk825692	0	3425689	A	G
II	gk787776	0	3426056	C	T
II	gk545061	0	3426293	G	A
II	gk458881	0	3426524	T	A
II	gk495239	0	3426570	A	G
II	gk138415	0	3426712	T	A
II	gk792239	0	3426873	A	G
II	gk138416	0	3427410	A	G
II	gk868696	0	3427422	T	C
II	gk355801	0	3427428	A	G
II	gk532666	0	3427489	A	G
II	gk138417	0	3427690	A	G
II	gk515870	0	3427740	T	C
II	gk941492	0	3427859	C	CGCCA
II	gk833322	0	3427930	T	C
II	gk386358	0	3428019	T	C
II	gk953963	0	3428032	A	G
II	gk847627	0	3428180	T	C
II	gk353601	0	3428303	A	G
II	gk138418	0	3428313	T	C
II	gk856247	0	3428331	T	C
II	gk517230	0	3428337	T	C
II	gk514832	0	3428394	T	C
II	gk802531	0	3428452	A	G
II	gk314856	0	3428512	G	A
II	gk454285	0	3428518	A	G
II	gk779545	0	3428537	T	C
II	gk138419	0	3428569	G	A
II	gk138420	0	3428593	A	G
II	gk138421	0	3428671	T	A
II	gk483774	0	3428680	A	G
II	gk138422	0	3428716	T	C
II	gk556144	0	3428770	T	C
II	gk856248	0	3428794	T	C
II	gk861488	0	3428856	T	C
II	gk138423	0	3428895	T	C
II	gk138424	0	3428978	T	C
II	gk522166	0	3429155	T	C
II	gk380611	0	3429175	T	C
II	gk138425	0	3429410	G	T
II	gk592503	0	3429692	G	A
II	gk138426	0	3429728	T	C
II	gk888904	0	3429821	A	G
II	gk482363	0	3429868	A	G
II	gk138427	0	3429927	T	C
II	gk138428	0	3429947	T	C
II	gk761041	0	3429971	T	C
II	gk580518	0	3430030	C	T
II	gk138429	0	3430130	T	C
II	gk936549	0	3430220	C	T
II	gk716248	0	3430320	A	T
II	gk666012	0	3430330	G	T
II	gk587910	0	3430376	A	G
II	gk539266	0	3430475	A	G
II	gk853432	0	3430589	A	G
II	gk442728	0	3430660	A	T
II	gk138430	0	3430708	A	G
II	gk698533	0	3430769	A	G
II	gk138431	0	3430838	A	G
II	gk774439	0	3430970	T	C
II	gk660791	0	3431192	A	G
II	gk574860	0	3431204	T	C
II	gk660792	0	3431220	T	A
II	gk854720	0	3431365	C	T
II	gk447421	0	3431428	T	A
II	gk340386	0	3431491	A	G
II	gk896576	0	3431538	A	G
II	gk138432	0	3431603	A	G
II	gk138433	0	3431608	A	G
II	gk506942	0	3431795	T	C
II	gk856249	0	3431807	A	T
II	gk411185	0	3431901	T	A
II	gk857886	0	3431982	T	C
II	gk711624	0	3432013	A	G
II	gk460832	0	3432023	A	G
II	gk585021	0	3432042	T	C
II	gk138434	0	3432059	A	G
II	gk773508	0	3432121	A	G
II	gk683005	0	3432324	A	G
II	gk958730	0	3432399	A	G
II	gk711625	0	3432405	A	G
II	gk474036	0	3432531	T	C
II	gk828247	0	3432608	T	C
II	gk138435	0	3432618	T	C
II	gk530549	0	3432693	A	G
II	gk138436	0	3432843	T	C
II	gk138437	0	3432859	T	C
II	gk956455	0	3433069	A	G
II	gk668127	0	3433135	T	C
II	gk519892	0	3433247	A	G
II	gk138438	0	3433389	T	C
II	gk365594	0	3433553	A	G
II	gk813842	0	3433580	T	A
II	gk138439	0	3434035	A	G
II	gk928189	0	3434213	A	G
II	gk138440	0	3434222	A	G
II	gk880817	0	3434319	A	G
II	gk338710	0	3434354	T	C
II	gk486221	0	3434357	T	A
II	gk138441	0	3434386	T	C
II	gk617115	0	3434515	T	C
II	gk350979	0	3434661	A	G
II	gk581824	0	3434725	A	G
II	gk533215	0	3434753	A	G
II	gk138442	0	3434785	T	C
II	gk748721	0	3434843	T	C
II	gk356756	0	3434944	T	C
II	gk138443	0	3434959	T	C
II	gk419435	0	3435208	A	G
II	gk370451	0	3435464	T	C
II	gk687923	0	3435514	G	T
II	gk687924	0	3435517	A	T
II	gk490021	0	3435745	T	C
II	gk538016	0	3435790	T	C
II	gk890508	0	3435795	C	A
II	gk890509	0	3435797	G	A
II	gk138444	0	3435890	T	C
II	gk732126	0	3435917	C	T
II	gk397856	0	3436003	A	G
II	gk905332	0	3436007	T	C
II	gk909594	0	3436221	T	C
II	gk464583	0	3436570	G	A
II	gk539954	0	3437086	A	G
II	gk138445	0	3437113	A	G
II	gk138446	0	3437145	T	C
II	gk138447	0	3437372	A	G
II	gk556520	0	3437378	A	G
II	gk138448	0	3437466	A	G
II	gk593751	0	3437500	G	A
II	gk138449	0	3437523	T	C
II	gk138450	0	3437550	T	C
II	gk724720	0	3437579	T	C
II	gk332036	0	3437688	T	C
II	gk934973	0	3437728	T	C
II	gk138451	0	3437892	A	G
II	gk368748	0	3437916	T	C
II	gk646604	0	3438007	T	C
II	gk550376	0	3438160	T	C
II	gk138452	0	3438187	A	G
II	gk748722	0	3438244	T	C
II	gk582204	0	3438256	T	C
II	gk325759	0	3438309	T	C
II	gk138453	0	3438322	A	G
II	gk642682	0	3438361	A	G
II	gk502563	0	3438480	T	C
II	gk626938	0	3438599	A	G
II	gk515871	0	3438623	T	C
II	gk705130	0	3438705	A	G
II	gk748723	0	3438716	A	C
II	gk430625	0	3438793	T	C
II	gk859451	0	3438799	C	T
II	gk880818	0	3438809	T	C
II	gk444885	0	3438915	A	G
II	gk138454	0	3439113	A	G
II	gk887634	0	3439122	A	G
II	gk579819	0	3439123	G	A
II	gk403099	0	3439420	A	G
II	gk461760	0	3439443	A	G
II	gk612237	0	3439625	A	G
II	gk610227	0	3439698	A	G
II	gk138455	0	3440027	A	G
II	gk817296	0	3440059	T	C
II	gk498002	0	3440178	T	C
II	gk953193	0	3440240	T	C
II	gk938446	0	3440281	T	C
II	gk138456	0	3440319	T	C
II	gk358577	0	3440379	T	C
II	gk652462	0	3440451	T	C
II	gk138457	0	3440682	T	C
II	gk786534	0	3440924	T	C
II	gk683820	0	3440998	A	G
II	gk138458	0	3441116	T	C
II	gk867198	0	3441215	A	G
II	gk363443	0	3441255	A	G
II	gk576500	0	3441467	G	A
II	gk453532	0	3441663	T	C
II	gk713042	0	3441831	A	G
II	gk906999	0	3441961	A	G
II	gk138459	0	3441964	T	C
II	gk509489	0	3441988	A	G
II	gk519443	0	3442060	A	G
II	gk630473	0	3442105	A	G
II	gk138460	0	3442139	T	C
II	gk335012	0	3442156	T	C
II	gk599642	0	3442212	T	C
II	gk138461	0	3442377	T	C
II	gk551583	0	3442584	T	A
II	gk895428	0	3442648	A	G
II	gk419095	0	3442669	T	A
II	gk536127	0	3442711	A	G
II	gk679582	0	3442757	T	C
II	gk429121	0	3442819	C	T
II	gk570247	0	3442900	A	G
II	gk589267	0	3443038	T	C
II	gk355193	0	3443161	A	G
II	gk766996	0	3443203	C	T
II	gk761391	0	3443491	A	G
II	gk138462	0	3443665	T	C
II	gk521574	0	3443689	T	A
II	gk941493	0	3443785	TTTATA	T
II	gk138463	0	3443811	A	G
II	gk138464	0	3443836	T	C
II	gk339958	0	3443986	A	G
II	gk673803	0	3444093	T	C
II	gk689592	0	3444129	T	C
II	gk644697	0	3444228	A	G
II	gk607579	0	3444329	A	G
II	gk592504	0	3444358	A	G
II	gk755358	0	3444446	T	C
II	gk364233	0	3444543	T	C
II	gk353602	0	3444548	A	G
II	gk138465	0	3444678	G	A
II	gk891568	0	3444978	C	T
II	gk781671	0	3445027	A	G
II	gk138466	0	3445114	T	C
II	gk138467	0	3445185	T	C
II	gk138468	0	3445290	C	T
II	gk743371	0	3445322	A	G
II	gk941494	0	3445475	TA	T
II	gk138469	0	3445500	T	A
II	gk834867	0	3445932	T	C
II	gk941495	0	3445936	A	ACATAAGCGAGAAGCTTTTGG
II	gk644698	0	3446019	G	A
II	gk138470	0	3446141	T	C
II	gk559067	0	3446361	A	G
II	gk425287	0	3446412	G	T
II	gk138471	0	3446444	A	G
II	gk138472	0	3446459	T	C
II	gk941496	0	3446851	G	GT
II	gk347701	0	3446951	A	G
II	gk138473	0	3447076	A	G
II	gk937858	0	3447174	T	C
II	gk662581	0	3447346	A	G
II	gk565072	0	3447542	A	G
II	gk914089	0	3447639	C	T
II	gk655641	0	3447657	A	G
II	gk368391	0	3447745	A	G
II	gk320697	0	3448430	A	G
II	gk644121	0	3448539	T	C
II	gk598262	0	3448643	T	C
II	gk723330	0	3448837	A	T
II	gk138474	0	3448895	T	C
II	gk434617	0	3449099	G	T
II	gk352770	0	3449240	A	G
II	gk138475	0	3449292	A	G
II	gk138476	0	3449566	T	C
II	gk599643	0	3449604	T	C
II	gk419970	0	3449612	A	G
II	gk669841	0	3449651	C	A
II	gk138477	0	3449748	C	T
II	gk138478	0	3449766	T	C
II	gk451342	0	3449837	T	C
II	gk752946	0	3449982	T	C
II	gk701640	0	3450060	T	C
II	gk639102	0	3450086	A	T
II	gk791249	0	3450539	G	A
II	gk138479	0	3450565	A	G
II	gk138480	0	3450662	T	C
II	gk920715	0	3450721	A	G
II	gk941497	0	3451153	C	CA
II	gk639695	0	3451221	T	C
II	gk892624	0	3451251	T	C
II	gk753661	0	3451358	G	A
II	gk138481	0	3451500	A	G
II	gk419704	0	3451687	G	A
II	gk639103	0	3451858	T	C
II	gk138482	0	3451978	A	G
II	gk441988	0	3451993	G	A
II	gk794559	0	3452122	T	C
II	gk138483	0	3452182	T	C
II	gk601097	0	3452226	T	A
II	gk709338	0	3452300	A	G
II	gk425453	0	3452318	T	C
II	gk881309	0	3452532	T	C
II	gk836828	0	3452641	T	C
II	gk661281	0	3452889	T	C
II	gk138484	0	3453022	T	C
II	gk514447	0	3453404	A	G
II	gk538017	0	3454015	T	C
II	gk932949	0	3454038	A	G
II	gk860959	0	3454109	T	C
II	gk138485	0	3454118	T	C
II	gk138486	0	3454290	T	C
II	gk761921	0	3454565	T	C
II	gk138487	0	3454676	G	T
II	gk744532	0	3454718	A	T
II	gk626939	0	3454841	A	G
II	gk524547	0	3454885	T	C
II	gk138488	0	3455122	T	C
II	gk941498	0	3455170	A	AGTTT
II	gk659083	0	3455194	A	G
II	gk520332	0	3455237	T	C
II	gk754257	0	3455250	T	C
II	gk138489	0	3455278	T	C
II	gk836829	0	3455365	C	A
II	gk822631	0	3455489	T	C
II	gk743925	0	3455601	A	G
II	gk570782	0	3455776	T	A
II	gk138490	0	3455789	T	C
II	gk536128	0	3455793	A	G
II	gk351440	0	3455906	T	C
II	gk327357	0	3455953	A	G
II	gk454286	0	3456101	A	G
II	gk516731	0	3456114	T	C
II	gk925798	0	3456167	A	G
II	gk446297	0	3456226	G	A
II	gk761392	0	3457002	A	G
II	gk513585	0	3457312	T	C
II	gk572576	0	3457327	T	C
II	gk434945	0	3457338	G	T
II	gk941499	0	3457575	T	TCCTGGTATAACTTGGATGTGGTC
II	gk365909	0	3457644	A	G
II	gk654196	0	3457701	T	C
II	gk821575	0	3457706	A	G
II	gk566780	0	3457751	T	C
II	gk138491	0	3457817	T	C
II	gk330472	0	3457925	T	C
II	gk543605	0	3457975	A	G
II	gk398176	0	3458004	A	G
II	gk582873	0	3458028	T	C
II	gk138492	0	3458053	A	G
II	gk390475	0	3458100	A	G
II	gk410821	0	3458111	T	C
II	gk426931	0	3458250	T	C
II	gk677257	0	3458516	T	C
II	gk872397	0	3458536	A	G
II	gk324752	0	3458657	T	C
II	gk961689	0	3458994	<DEL>	G
II	gk711626	0	3459016	A	G
II	gk480337	0	3459077	G	A
II	gk138493	0	3459178	T	C
II	gk138494	0	3459309	A	G
II	gk511587	0	3459395	A	G
II	gk138495	0	3459583	A	G
II	gk138496	0	3459667	T	C
II	gk797493	0	3459899	G	A
II	gk679583	0	3460095	T	C
II	gk594260	0	3460216	A	G
II	gk138497	0	3460225	A	G
II	gk801267	0	3460315	T	C
II	gk544302	0	3460939	A	G
II	gk648481	0	3461215	A	T
II	gk412409	0	3461241	A	T
II	gk138498	0	3461246	T	C
II	gk138499	0	3461275	A	C
II	gk395098	0	3461323	T	C
II	gk331317	0	3461446	T	C
II	gk677258	0	3461664	T	C
II	gk404640	0	3461682	T	C
II	gk355802	0	3461826	A	G
II	gk916895	0	3461836	A	G
II	gk609542	0	3461843	A	G
II	gk138500	0	3461858	T	C
II	gk138501	0	3461876	A	G
II	gk646029	0	3461914	T	C
II	gk689948	0	3462144	T	A
II	gk941500	0	3462234	G	GT
II	gk138502	0	3462502	T	C
II	gk406718	0	3462569	G	A
II	gk561705	0	3462602	T	C
II	gk375323	0	3462685	A	G
II	gk321079	0	3462713	T	C
II	gk138503	0	3462858	A	G
II	gk138504	0	3462903	T	C
II	gk646030	0	3463024	T	C
II	gk431666	0	3463294	C	A
II	gk138505	0	3463298	T	C
II	gk556145	0	3463470	T	C
II	gk614802	0	3463719	A	G
II	gk371766	0	3463780	T	C
II	gk138506	0	3463829	T	C
II	gk138507	0	3463838	A	G
II	gk824686	0	3463977	T	A
II	gk663088	0	3463979	T	C
II	gk138508	0	3464041	T	C
II	gk955486	0	3464529	C	T
II	gk490022	0	3464585	T	C
II	gk962311	0	3464730	TAATTATGAG	TGAGCAAATCGAATTAGGCATTCCCGTGGTTTATGGTCAAGGAAACAGGTAGGAGATCAGAAATTATGA
II	gk752947	0	3464752	T	C
II	gk427393	0	3464868	C	T
II	gk907000	0	3464873	A	G
II	gk659084	0	3464882	A	G
II	gk956998	0	3464887	T	C
II	gk494070	0	3466202	A	G
II	gk521575	0	3466489	A	G
II	gk423631	0	3469190	C	T
II	gk730030	0	3469276	A	G
II	gk618175	0	3469505	T	C
II	gk618176	0	3469569	T	A
II	gk569818	0	3469596	G	A
II	gk138511	0	3469783	T	C
II	gk401584	0	3469872	T	C
II	gk138512	0	3469882	T	C
II	gk900396	0	3470051	A	G
II	gk492537	0	3470242	C	T
II	gk418731	0	3470302	T	C
II	gk418732	0	3470413	A	T
II	gk836830	0	3470523	T	C
II	gk728401	0	3470729	A	T
II	gk138513	0	3470807	A	T
II	gk444003	0	3471116	A	T
II	gk740610	0	3471262	A	G
II	gk839905	0	3471328	A	G
II	gk535488	0	3471454	T	C
II	gk726279	0	3471472	T	C
II	gk330015	0	3471715	A	G
II	gk442213	0	3471836	A	G
II	gk138514	0	3471887	T	C
II	gk481925	0	3472252	G	A
II	gk138515	0	3472301	A	C
II	gk138516	0	3472464	T	A
II	gk138517	0	3472524	A	G
II	gk328642	0	3472573	A	G
II	gk138518	0	3472575	T	C
II	gk582874	0	3472622	T	C
II	gk830731	0	3472738	A	G
II	gk413278	0	3472880	G	A
II	gk839906	0	3473134	A	C
II	gk845999	0	3473162	T	C
II	gk647538	0	3473233	T	C
II	gk505895	0	3473363	T	C
II	gk567602	0	3473565	T	C
II	gk138519	0	3473567	T	C
II	gk567603	0	3473569	C	T
II	gk596446	0	3473648	T	C
II	gk742054	0	3473780	A	G
II	gk515284	0	3473965	T	C
II	gk660386	0	3474373	T	C
II	gk138520	0	3474386	A	G
II	gk656534	0	3474449	A	G
II	gk521576	0	3474462	A	G
II	gk311829	0	3474887	C	A
II	gk718897	0	3475176	T	C
II	gk724721	0	3475316	C	T
II	gk376829	0	3475487	A	G
II	gk737617	0	3475512	T	A
II	gk779043	0	3475574	A	G
II	gk815901	0	3475607	T	C
II	gk599644	0	3475710	T	C
II	gk550377	0	3475832	T	C
II	gk785910	0	3476047	C	A
II	gk138521	0	3476151	T	C
II	gk138522	0	3476319	C	T
II	gk958731	0	3476324	A	G
II	gk138523	0	3476387	A	G
II	gk756570	0	3476397	T	C
II	gk138524	0	3476405	A	G
II	gk791250	0	3476531	T	C
II	gk564501	0	3476586	T	C
II	gk693491	0	3476641	A	G
II	gk514833	0	3476743	T	C
II	gk917760	0	3476772	A	G
II	gk452777	0	3476818	A	G
II	gk650965	0	3476843	A	G
II	gk887635	0	3476860	A	G
II	gk457574	0	3477135	C	T
II	gk138525	0	3477378	T	C
II	gk358946	0	3477500	A	G
II	gk506456	0	3477548	A	G
II	gk683437	0	3477576	T	C
II	gk138526	0	3477624	A	G
II	gk362629	0	3477625	A	G
II	gk138527	0	3477743	T	C
II	gk941501	0	3477828	CA	C
II	gk610228	0	3478071	A	G
II	gk699946	0	3478135	T	C
II	gk138528	0	3478387	A	G
II	gk138529	0	3478497	T	C
II	gk467006	0	3478538	A	G
II	gk138530	0	3479093	C	A
II	gk138531	0	3479428	A	G
II	gk138532	0	3479501	T	C
II	gk314506	0	3479551	A	G
II	gk138533	0	3479646	A	G
II	gk674398	0	3479746	T	C
II	gk363444	0	3479800	A	G
II	gk138534	0	3480465	T	C
II	gk334136	0	3480486	T	C
II	gk341446	0	3480488	A	G
II	gk546457	0	3480500	A	G
II	gk744533	0	3480564	T	C
II	gk138535	0	3480581	T	C
II	gk325760	0	3480743	T	C
II	gk746693	0	3480836	T	C
II	gk827244	0	3480937	T	C
II	gk399614	0	3480992	A	G
II	gk373844	0	3481010	T	C
II	gk785178	0	3481178	T	C
II	gk138536	0	3481324	A	G
II	gk138537	0	3481751	T	C
II	gk941502	0	3481791	T	TA
II	gk494071	0	3481851	T	A
II	gk833323	0	3481902	T	A
II	gk138538	0	3482081	A	G
II	gk413901	0	3482084	A	G
II	gk801268	0	3482304	T	C
II	gk926938	0	3482397	T	C
II	gk888093	0	3482585	A	G
II	gk422404	0	3482703	T	C
II	gk138539	0	3482748	A	G
II	gk961318	0	3482757	<DEL>	T
II	gk138540	0	3482836	A	G
II	gk365910	0	3482864	A	G
II	gk520866	0	3482929	T	C
II	gk941503	0	3482955	A	AG
II	gk354803	0	3482986	T	C
II	gk138541	0	3482992	T	G
II	gk138542	0	3483991	T	C
II	gk786535	0	3484567	G	T
II	gk363863	0	3484705	A	G
II	gk706414	0	3484846	A	C
II	gk138543	0	3484901	T	C
II	gk941504	0	3484975	G	GA
II	gk138544	0	3486691	T	C
II	gk138545	0	3486739	A	G
II	gk586862	0	3486764	A	G
II	gk447195	0	3486888	G	T
II	gk138546	0	3487845	T	A
II	gk928190	0	3487890	G	T
II	gk477075	0	3488168	T	C
II	gk138547	0	3488498	A	G
II	gk375802	0	3488638	A	G
II	gk520333	0	3488649	T	C
II	gk935462	0	3488895	A	G
II	gk436680	0	3489020	A	G
II	gk138548	0	3489189	T	C
II	gk927464	0	3489907	T	C
II	gk588650	0	3489987	A	G
II	gk365595	0	3490073	T	A
II	gk380935	0	3490123	T	C
II	gk486954	0	3490132	T	A
II	gk486955	0	3490137	T	A
II	gk678992	0	3490240	A	G
II	gk138549	0	3490256	T	C
II	gk677259	0	3490264	T	C
II	gk138550	0	3490273	T	C
II	gk941505	0	3490306	T	TATAGGTAAAGGG
II	gk138551	0	3490328	A	G
II	gk138552	0	3490400	A	G
II	gk565073	0	3490461	A	G
II	gk606227	0	3490658	A	G
II	gk842832	0	3490695	A	G
II	gk486956	0	3490731	A	G
II	gk138553	0	3490746	A	T
II	gk138554	0	3490778	A	T
II	gk471094	0	3490927	G	A
II	gk587279	0	3490954	A	G
II	gk809659	0	3490976	A	T
II	gk606228	0	3490989	T	A
II	gk545062	0	3490991	A	G
II	gk678993	0	3491009	A	G
II	gk785179	0	3491034	T	C
II	gk587911	0	3491044	A	G
II	gk676214	0	3491090	A	T
II	gk493524	0	3491164	T	C
II	gk559558	0	3491858	T	C
II	gk561107	0	3491872	T	C
II	gk388383	0	3492201	T	C
II	gk894526	0	3492220	A	G
II	gk572577	0	3492335	T	C
II	gk386359	0	3492440	T	C
II	gk138555	0	3492531	T	C
II	gk138556	0	3492684	T	C
II	gk625798	0	3493067	T	G
II	gk907356	0	3493162	A	G
II	gk941506	0	3493235	TA	T
II	gk935979	0	3493311	A	G
II	gk404994	0	3493725	A	T
II	gk457073	0	3493900	C	T
II	gk585022	0	3494163	T	C
II	gk138557	0	3494329	A	G
II	gk447732	0	3494381	C	T
II	gk847628	0	3494513	A	G
II	gk648482	0	3494543	T	C
II	gk138558	0	3494861	A	G
II	gk594932	0	3494999	T	C
II	gk813843	0	3495203	T	C
II	gk520867	0	3495392	T	A
II	gk801269	0	3495537	T	C
II	gk922133	0	3495569	A	G
II	gk369793	0	3495687	T	A
II	gk941507	0	3495794	G	GT
II	gk315622	0	3495881	C	T
II	gk448296	0	3495960	C	T
II	gk916896	0	3495985	T	C
II	gk924217	0	3496005	A	G
II	gk138559	0	3496082	T	C
II	gk138560	0	3496109	T	C
II	gk375077	0	3496113	A	G
II	gk138561	0	3496225	G	A
II	gk422405	0	3496290	T	C
II	gk406456	0	3496326	A	G
II	gk865265	0	3496476	T	C
II	gk717321	0	3496482	A	G
II	gk897651	0	3496506	C	T
II	gk138562	0	3496520	A	G
II	gk429966	0	3496566	A	G
II	gk738426	0	3496655	A	G
II	gk138563	0	3496727	T	G
II	gk668128	0	3496733	T	C
II	gk872888	0	3497027	A	G
II	gk318961	0	3497081	A	G
II	gk379221	0	3497091	T	C
II	gk138564	0	3497121	T	A
II	gk138565	0	3497142	A	T
II	gk138566	0	3497248	A	T
II	gk941508	0	3497281	CA	C
II	gk330016	0	3497350	A	G
II	gk849877	0	3497497	T	C
II	gk689593	0	3497637	T	C
II	gk862459	0	3497743	T	C
II	gk386360	0	3498177	T	C
II	gk319464	0	3498197	A	G
II	gk138567	0	3498205	T	C
II	gk778552	0	3498375	T	A
II	gk354279	0	3498382	T	C
II	gk699252	0	3498451	T	C
II	gk138568	0	3498959	A	G
II	gk380187	0	3499189	A	G
II	gk138569	0	3499298	T	A
II	gk138570	0	3499357	T	C
II	gk702364	0	3500072	A	G
II	gk520868	0	3500170	T	C
II	gk407318	0	3500347	A	G
II	gk785911	0	3500373	A	G
II	gk138571	0	3500377	T	C
II	gk612879	0	3500434	T	C
II	gk456630	0	3500511	G	T
II	gk138572	0	3500537	T	C
II	gk576501	0	3500540	T	C
II	gk138573	0	3500561	G	T
II	gk138574	0	3500619	A	G
II	gk138575	0	3500697	T	C
II	gk138576	0	3500730	A	G
II	gk547324	0	3500800	A	G
II	gk639696	0	3501017	T	C
II	gk138577	0	3501104	A	G
II	gk960087	0	3501145	CTTAGA	C
II	gk451924	0	3501186	A	G
II	gk138578	0	3501212	T	C
II	gk872398	0	3501291	A	G
II	gk433206	0	3501318	C	T
II	gk326659	0	3501376	A	G
II	gk690307	0	3501429	C	T
II	gk565980	0	3501497	T	C
II	gk812853	0	3501506	T	C
II	gk436144	0	3501522	A	G
II	gk138579	0	3501592	A	G
II	gk138580	0	3501733	T	C
II	gk793436	0	3501751	A	G
II	gk138581	0	3501766	T	C
II	gk546458	0	3501842	A	G
II	gk690308	0	3501843	A	G
II	gk695266	0	3501875	A	G
II	gk665416	0	3501882	A	G
II	gk380612	0	3501971	T	C
II	gk934595	0	3502092	A	G
II	gk514448	0	3502273	A	G
II	gk538018	0	3502369	T	C
II	gk918179	0	3502378	A	G
II	gk925799	0	3502409	A	G
II	gk667532	0	3502771	T	C
II	gk138582	0	3503046	A	G
II	gk517986	0	3503310	T	C
II	gk689131	0	3503313	A	G
II	gk138583	0	3503405	A	G
II	gk932950	0	3503557	A	G
II	gk432825	0	3503624	A	G
II	gk138584	0	3503698	A	G
II	gk588651	0	3503713	A	G
II	gk138585	0	3503735	A	G
II	gk803582	0	3506699	A	G
II	gk877482	0	3506880	A	G
II	gk838027	0	3507091	T	C
II	gk888094	0	3507458	A	G
II	gk138586	0	3507541	T	C
II	gk713617	0	3507682	T	C
II	gk517987	0	3507694	T	C
II	gk644122	0	3507795	G	A
II	gk670268	0	3508394	C	T
II	gk413279	0	3508423	A	G
II	gk564502	0	3508485	T	C
II	gk856758	0	3508512	A	G
II	gk383598	0	3508535	A	G
II	gk458523	0	3509103	A	G
II	gk594261	0	3509333	A	G
II	gk699947	0	3509368	A	G
II	gk941509	0	3509459	C	CT
II	gk870184	0	3509502	A	G
II	gk743926	0	3509839	T	C
II	gk637138	0	3510664	T	A
II	gk504159	0	3510877	T	C
II	gk390476	0	3510990	A	G
II	gk138587	0	3511004	T	C
II	gk811433	0	3511055	A	G
II	gk427215	0	3511132	T	C
II	gk487376	0	3511140	A	G
II	gk514449	0	3511191	A	G
II	gk625799	0	3511527	T	A
II	gk722040	0	3512079	A	G
II	gk898939	0	3512113	T	C
II	gk486640	0	3512148	A	G
II	gk606229	0	3512177	A	G
II	gk469659	0	3512295	A	G
II	gk511588	0	3512375	A	G
II	gk384872	0	3512461	T	C
II	gk138588	0	3512507	T	G
II	gk456631	0	3512625	T	C
II	gk576031	0	3512648	A	G
II	gk312340	0	3512815	A	G
II	gk931427	0	3512974	A	G
II	gk138590	0	3513047	T	C
II	gk138591	0	3513112	A	T
II	gk138592	0	3513230	T	C
II	gk525069	0	3513310	A	G
II	gk516732	0	3513499	T	C
II	gk854125	0	3513668	C	A
II	gk659671	0	3513678	A	G
II	gk138593	0	3513806	A	G
II	gk953964	0	3513812	A	G
II	gk791590	0	3513824	A	T
II	gk656535	0	3513827	A	G
II	gk138594	0	3513851	A	G
II	gk703174	0	3513978	T	C
II	gk664120	0	3514138	A	G
II	gk561706	0	3514219	T	C
II	gk683821	0	3514226	A	G
II	gk849878	0	3514423	T	C
II	gk608466	0	3514437	T	C
II	gk923568	0	3514517	A	G
II	gk557030	0	3514557	A	T
II	gk826775	0	3514644	A	G
II	gk836276	0	3514653	A	G
II	gk138595	0	3514669	A	C
II	gk353603	0	3514685	A	G
II	gk564503	0	3514748	A	G
II	gk746694	0	3514861	T	C
II	gk710313	0	3514958	A	T
II	gk138596	0	3515028	T	C
II	gk686105	0	3515075	A	G
II	gk138597	0	3515127	T	C
II	gk348015	0	3515331	T	C
II	gk138598	0	3515406	G	T
II	gk344986	0	3515584	A	G
II	gk330017	0	3515607	A	G
II	gk438133	0	3515857	A	G
II	gk856759	0	3515902	C	T
II	gk820978	0	3515960	T	C
II	gk647125	0	3515963	T	C
II	gk820979	0	3515967	A	T
II	gk404641	0	3515976	T	C
II	gk763100	0	3516143	A	G
II	gk883208	0	3516361	T	C
II	gk856760	0	3516370	A	G
II	gk339182	0	3516377	T	C
II	gk713618	0	3516385	T	C
II	gk723331	0	3516458	A	G
II	gk352362	0	3516489	T	C
II	gk926939	0	3516542	T	C
II	gk138600	0	3516623	T	G
II	gk791591	0	3516634	A	G
II	gk531000	0	3516637	T	C
II	gk726679	0	3516729	A	G
II	gk626940	0	3516752	A	G
II	gk138601	0	3516842	A	G
II	gk790000	0	3516904	A	G
II	gk138602	0	3516925	A	T
II	gk772342	0	3517203	A	G
II	gk138603	0	3517208	A	G
II	gk708054	0	3517236	T	C
II	gk493060	0	3517238	C	T
II	gk138604	0	3517246	T	C
II	gk335013	0	3517292	T	C
II	gk346045	0	3517370	T	C
II	gk138605	0	3517543	A	G
II	gk138606	0	3517568	A	G
II	gk138607	0	3517635	A	G
II	gk901993	0	3517661	T	C
II	gk426132	0	3517701	A	G
II	gk468120	0	3517719	T	C
II	gk576032	0	3517792	A	G
II	gk138608	0	3517816	T	C
II	gk494072	0	3517819	A	G
II	gk694156	0	3517913	A	G
II	gk586863	0	3518038	A	G
II	gk431254	0	3518075	T	A
II	gk586864	0	3518141	G	C
II	gk138609	0	3518511	T	C
II	gk138610	0	3518542	C	A
II	gk724722	0	3518623	A	G
II	gk314770	0	3518644	T	C
II	gk138611	0	3518648	T	C
II	gk464584	0	3519009	C	A
II	gk754838	0	3519009	T	A
II	gk561108	0	3519020	A	T
II	gk577583	0	3519029	A	G
II	gk138612	0	3519030	T	C
II	gk518783	0	3519056	A	C
II	gk538019	0	3519094	T	C
II	gk518784	0	3519096	A	T
II	gk138613	0	3519155	G	T
II	gk958732	0	3519226	A	G
II	gk868697	0	3519308	T	C
II	gk739990	0	3519386	A	G
II	gk138614	0	3519395	A	G
II	gk483775	0	3519416	A	G
II	gk932951	0	3519582	A	G
II	gk632544	0	3519681	A	G
II	gk138615	0	3519813	T	C
II	gk138616	0	3519877	A	G
II	gk843222	0	3519923	G	A
II	gk822632	0	3519938	T	C
II	gk338711	0	3519970	A	G
II	gk473019	0	3519994	T	C
II	gk332896	0	3520109	T	C
II	gk686106	0	3520113	A	G
II	gk473020	0	3520147	G	A
II	gk860960	0	3520357	T	C
II	gk138617	0	3520369	A	G
II	gk138618	0	3520523	A	G
II	gk138619	0	3520593	T	C
II	gk880819	0	3520739	A	G
II	gk594262	0	3520907	A	G
II	gk138620	0	3521138	T	C
II	gk501988	0	3521366	T	C
II	gk731387	0	3521656	T	A
II	gk138622	0	3521712	A	G
II	gk430626	0	3521830	C	A
II	gk897198	0	3521964	A	G
II	gk599096	0	3522061	T	C
II	gk398888	0	3522727	T	C
II	gk817297	0	3522780	A	G
II	gk941510	0	3522819	CT	C
II	gk836277	0	3523163	A	G
II	gk760499	0	3523166	G	A
II	gk840902	0	3523296	T	A
II	gk395100	0	3523539	A	C
II	gk409753	0	3523668	A	T
II	gk462303	0	3523707	T	C
II	gk651605	0	3523739	T	C
II	gk906589	0	3523740	A	G
II	gk324002	0	3523793	T	C
II	gk138623	0	3523896	C	T
II	gk138624	0	3524133	A	G
II	gk694633	0	3524207	A	G
II	gk463291	0	3524209	A	G
II	gk138625	0	3524370	A	G
II	gk737618	0	3524420	T	C
II	gk889617	0	3524537	T	A
II	gk764408	0	3524641	T	C
II	gk752948	0	3524691	C	T
II	gk864357	0	3524749	G	A
II	gk808973	0	3524829	A	G
II	gk912730	0	3524909	T	C
II	gk779546	0	3525311	G	A
II	gk812854	0	3525328	T	C
II	gk779964	0	3525618	T	C
II	gk657762	0	3525661	A	G
II	gk372643	0	3525793	A	G
II	gk322177	0	3525796	A	G
II	gk138626	0	3525906	A	G
II	gk406457	0	3525937	A	G
II	gk573761	0	3526001	T	C
II	gk631538	0	3526009	T	C
II	gk801270	0	3526017	T	C
II	gk725340	0	3526073	T	C
II	gk855769	0	3526202	A	G
II	gk777010	0	3526239	T	C
II	gk138627	0	3526477	T	C
II	gk855770	0	3526487	A	G
II	gk138628	0	3526508	T	C
II	gk671673	0	3526542	T	C
II	gk486641	0	3526590	A	G
II	gk787777	0	3526776	G	T
II	gk679584	0	3526807	T	C
II	gk526305	0	3526904	A	G
II	gk721291	0	3527052	A	G
II	gk737041	0	3527757	A	G
II	gk818487	0	3527768	T	C
II	gk618177	0	3527864	A	G
II	gk138629	0	3528055	T	C
II	gk429338	0	3528103	A	G
II	gk928191	0	3528449	T	C
II	gk692861	0	3528572	A	G
II	gk743927	0	3529123	A	G
II	gk138630	0	3529309	A	G
II	gk138631	0	3529367	A	G
II	gk705131	0	3529409	A	G
II	gk609543	0	3529639	A	G
II	gk402219	0	3529675	T	C
II	gk138632	0	3529707	T	C
II	gk138633	0	3529772	A	G
II	gk138634	0	3530067	A	G
II	gk724723	0	3530129	G	A
II	gk797999	0	3530464	T	C
II	gk629480	0	3530471	T	C
II	gk138635	0	3530486	T	C
II	gk138636	0	3530697	T	C
II	gk546459	0	3530738	A	G
II	gk607581	0	3531011	T	A
II	gk601850	0	3531040	A	G
II	gk775185	0	3531046	G	A
II	gk906590	0	3531072	A	G
II	gk955777	0	3531397	T	A
II	gk543013	0	3531459	A	G
II	gk436681	0	3531476	A	G
II	gk662155	0	3531482	T	C
II	gk426670	0	3531511	A	G
II	gk138638	0	3531520	A	G
II	gk564504	0	3531536	T	C
II	gk437249	0	3531622	A	T
II	gk528076	0	3531632	T	C
II	gk698534	0	3531665	A	G
II	gk406719	0	3531692	A	G
II	gk421294	0	3531726	A	G
II	gk923569	0	3531757	A	G
II	gk865266	0	3531877	T	C
II	gk452778	0	3532116	A	G
II	gk138639	0	3532212	A	G
II	gk398595	0	3532340	A	T
II	gk435942	0	3532371	T	A
II	gk138640	0	3532569	T	C
II	gk138641	0	3532840	A	G
II	gk138642	0	3532841	A	G
II	gk752949	0	3533213	T	C
II	gk617116	0	3533370	T	C
II	gk138643	0	3533492	T	C
II	gk377351	0	3533552	T	C
II	gk624668	0	3533561	T	C
II	gk898563	0	3533637	T	C
II	gk138644	0	3533779	A	G
II	gk332897	0	3533932	T	C
II	gk935980	0	3534105	A	T
II	gk941511	0	3534339	C	CA
II	gk520334	0	3534595	T	C
II	gk464585	0	3534620	T	C
II	gk755914	0	3534640	A	G
II	gk138645	0	3534657	A	G
II	gk662156	0	3534668	T	C
II	gk941512	0	3534791	G	GT
II	gk941513	0	3534791	GT	G
II	gk138646	0	3535212	A	G
II	gk451184	0	3535254	A	G
II	gk138647	0	3535834	A	G
II	gk138648	0	3535894	A	G
II	gk138649	0	3536029	T	C
II	gk138650	0	3536172	T	C
II	gk591539	0	3536218	A	G
II	gk706415	0	3536813	T	A
II	gk826311	0	3537109	A	G
II	gk919006	0	3537112	A	G
II	gk457074	0	3537274	A	G
II	gk607582	0	3537313	A	G
II	gk550378	0	3537323	T	C
II	gk696918	0	3537347	A	G
II	gk138651	0	3537348	T	C
II	gk458524	0	3537437	A	G
II	gk826312	0	3537468	A	G
II	gk374690	0	3537718	T	C
II	gk738427	0	3538068	A	G
II	gk669842	0	3538371	T	C
II	gk941514	0	3538453	C	CT
II	gk138652	0	3538463	T	C
II	gk847629	0	3538654	A	G
II	gk138653	0	3538670	T	C
II	gk325761	0	3538707	T	C
II	gk138654	0	3538711	A	G
II	gk850479	0	3538794	A	G
II	gk958219	0	3538886	T	A
II	gk863796	0	3538933	T	C
II	gk138655	0	3539877	T	C
II	gk451925	0	3540188	T	C
II	gk629481	0	3540217	T	C
II	gk138656	0	3540228	A	G
II	gk317134	0	3540264	T	C
II	gk382544	0	3540270	T	C
II	gk670748	0	3540296	T	C
II	gk805642	0	3540416	T	C
II	gk441327	0	3540459	C	T
II	gk893106	0	3540467	C	T
II	gk138657	0	3540503	T	C
II	gk881310	0	3540584	T	C
II	gk834290	0	3540606	A	G
II	gk138658	0	3540660	A	G
II	gk559965	0	3540664	T	C
II	gk380613	0	3540676	T	C
II	gk656536	0	3540771	A	T
II	gk621771	0	3541149	G	A
II	gk621772	0	3541151	C	A
II	gk937859	0	3541161	T	C
II	gk138659	0	3541697	T	C
II	gk436682	0	3541782	C	T
II	gk421295	0	3542088	G	T
II	gk586865	0	3542298	C	T
II	gk345904	0	3542306	A	G
II	gk911084	0	3542583	T	C
II	gk815300	0	3542648	T	C
II	gk746695	0	3542758	T	C
II	gk401311	0	3542793	T	C
II	gk769788	0	3542840	T	C
II	gk138660	0	3542860	T	C
II	gk551989	0	3542900	A	G
II	gk138661	0	3542963	A	G
II	gk661282	0	3543055	T	C
II	gk931967	0	3543058	A	G
II	gk759900	0	3543098	A	G
II	gk832010	0	3543287	A	G
II	gk455746	0	3543419	A	T
II	gk848251	0	3543437	G	T
II	gk499303	0	3543611	T	C
II	gk658338	0	3543614	T	A
II	gk658339	0	3543775	A	G
II	gk731388	0	3543843	A	G
II	gk607583	0	3544103	T	A
II	gk340387	0	3544233	A	G
II	gk138662	0	3544306	T	C
II	gk138663	0	3544336	T	C
II	gk794560	0	3544373	T	C
II	gk587912	0	3544408	T	A
II	gk696089	0	3544724	T	C
II	gk721292	0	3544765	A	G
II	gk658340	0	3544774	A	T
II	gk138664	0	3544899	A	G
II	gk941515	0	3545060	GT	G
II	gk782180	0	3545586	T	C
II	gk138665	0	3545610	G	T
II	gk706946	0	3545620	A	G
II	gk138666	0	3546055	A	T
II	gk335014	0	3546117	A	T
II	gk710314	0	3546171	T	C
II	gk825693	0	3546188	G	C
II	gk692285	0	3546306	T	C
II	gk138667	0	3546493	T	C
II	gk926940	0	3546672	T	C
II	gk138668	0	3546868	T	C
II	gk335415	0	3546906	T	C
II	gk822633	0	3546940	C	T
II	gk481926	0	3546975	A	T
II	gk878510	0	3547031	A	G
II	gk363105	0	3547208	A	G
II	gk138669	0	3547223	T	C
II	gk138670	0	3547342	T	C
II	gk919007	0	3547423	T	C
II	gk138671	0	3547430	T	G
II	gk138672	0	3547459	A	G
II	gk138673	0	3547465	A	G
II	gk138674	0	3547549	A	G
II	gk519444	0	3547610	A	G
II	gk630971	0	3547646	A	G
II	gk724724	0	3547755	T	C
II	gk138675	0	3547798	A	G
II	gk936550	0	3547809	A	G
II	gk913439	0	3547971	A	G
II	gk523210	0	3547983	T	C
II	gk695718	0	3548651	T	C
II	gk138676	0	3548862	A	G
II	gk962340	0	3548870	TA	TTCCCGATGTTTTTTTAAATTTTTCAGAAATTTCCGCAACTTTTGTTTTACGATTCATATCTTTGCGCACACATGAGATATAACAAAACGGTCAACTGAAT
II	gk721293	0	3548943	A	T
II	gk530550	0	3549039	A	G
II	gk400609	0	3549139	T	C
II	gk804115	0	3549304	T	C
II	gk956087	0	3549430	A	G
II	gk138678	0	3549476	A	G
II	gk710315	0	3549638	T	C
II	gk459291	0	3549658	T	C
II	gk641803	0	3549905	G	T
II	gk930832	0	3549950	T	C
II	gk589793	0	3549981	A	G
II	gk138679	0	3550373	T	C
II	gk825240	0	3550509	A	G
II	gk545063	0	3550552	A	G
II	gk482364	0	3550868	T	A
II	gk447733	0	3550897	A	C
II	gk138680	0	3551074	C	T
II	gk550379	0	3551121	T	C
II	gk808009	0	3551198	T	C
II	gk138681	0	3551215	A	G
II	gk138682	0	3551322	A	G
II	gk374385	0	3551542	A	G
II	gk685060	0	3551589	A	G
II	gk529097	0	3551635	T	C
II	gk374386	0	3551670	A	C
II	gk627397	0	3551673	T	C
II	gk320285	0	3551861	A	G
II	gk674399	0	3551900	A	G
II	gk457075	0	3551918	A	G
II	gk379896	0	3551986	T	C
II	gk635134	0	3551998	T	C
II	gk630474	0	3552005	T	A
II	gk915027	0	3552010	A	G
II	gk138683	0	3552115	G	A
II	gk568203	0	3552136	A	G
II	gk138684	0	3552196	A	G
II	gk503195	0	3552244	A	G
II	gk138685	0	3552533	G	A
II	gk756571	0	3552612	T	C
II	gk861489	0	3552784	T	C
II	gk876632	0	3552840	T	A
II	gk958220	0	3553247	A	G
II	gk530089	0	3553386	A	G
II	gk364234	0	3553521	T	C
II	gk713619	0	3553624	T	C
II	gk138686	0	3553677	T	C
II	gk483776	0	3553842	A	G
II	gk765180	0	3553977	T	C
II	gk384641	0	3554074	T	C
II	gk138687	0	3554202	A	G
II	gk787137	0	3554298	T	C
II	gk768470	0	3554677	A	G
II	gk786536	0	3554851	T	C
II	gk960135	0	3555056	<DEL>	A
II	gk138688	0	3555282	A	T
II	gk138689	0	3555284	A	G
II	gk138690	0	3555367	T	C
II	gk504700	0	3555529	T	C
II	gk505896	0	3555699	T	C
II	gk641266	0	3555704	T	C
II	gk138691	0	3555917	A	G
II	gk138692	0	3556111	A	G
II	gk398177	0	3556735	A	G
II	gk138693	0	3556753	T	C
II	gk826776	0	3556810	A	G
II	gk843833	0	3556819	T	C
II	gk491435	0	3556845	T	C
II	gk603332	0	3556952	C	T
II	gk138694	0	3557037	A	G
II	gk138695	0	3557045	A	G
II	gk138696	0	3557065	T	C
II	gk598263	0	3557361	T	C
II	gk769789	0	3557484	T	C
II	gk441543	0	3557509	T	A
II	gk724156	0	3557524	A	G
II	gk586366	0	3557572	A	G
II	gk138697	0	3557690	T	C
II	gk138698	0	3557693	A	G
II	gk138699	0	3557700	A	G
II	gk553096	0	3557728	T	C
II	gk790001	0	3557880	A	G
II	gk601098	0	3557893	A	G
II	gk420739	0	3557930	A	G
II	gk666970	0	3558024	A	G
II	gk138700	0	3558257	T	C
II	gk138701	0	3558331	A	T
II	gk863797	0	3558483	A	G
II	gk401585	0	3558766	T	C
II	gk418170	0	3558965	T	A
II	gk822134	0	3558997	T	C
II	gk138702	0	3559251	T	C
II	gk618921	0	3559294	G	A
II	gk693492	0	3559481	A	G
II	gk795795	0	3559514	T	C
II	gk848737	0	3559517	A	T
II	gk444004	0	3559581	A	G
II	gk138703	0	3559864	T	C
II	gk434618	0	3559962	C	T
II	gk678380	0	3559975	A	G
II	gk138704	0	3560306	T	C
II	gk397199	0	3560359	T	C
II	gk825241	0	3560408	A	G
II	gk701641	0	3560489	T	C
II	gk515872	0	3560556	T	C
II	gk545064	0	3560649	A	G
II	gk660793	0	3560680	A	G
II	gk484224	0	3560770	A	G
II	gk446631	0	3561146	T	C
II	gk915028	0	3561471	C	A
II	gk369911	0	3561528	T	C
II	gk455747	0	3561538	A	G
II	gk846461	0	3561653	A	G
II	gk576502	0	3562051	T	C
II	gk647126	0	3562065	T	C
II	gk663424	0	3562100	A	G
II	gk138705	0	3562152	T	C
II	gk138706	0	3562180	T	C
II	gk920716	0	3562231	A	G
II	gk138707	0	3562332	T	C
II	gk941516	0	3562378	C	CA
II	gk718898	0	3562503	T	C
II	gk138708	0	3562594	T	A
II	gk839907	0	3562600	A	G
II	gk138709	0	3562806	T	C
II	gk716818	0	3562824	T	C
II	gk138710	0	3562956	T	C
II	gk138711	0	3563077	T	A
II	gk138712	0	3563316	T	C
II	gk648483	0	3563360	T	C
II	gk138713	0	3563437	A	G
II	gk607584	0	3563528	A	G
II	gk344987	0	3563554	A	G
II	gk421637	0	3563644	T	C
II	gk138714	0	3563669	A	G
II	gk900397	0	3563812	A	G
II	gk348016	0	3563904	G	A
II	gk910047	0	3564073	T	C
II	gk611513	0	3564124	A	G
II	gk886212	0	3564163	T	C
II	gk363864	0	3564169	A	G
II	gk636693	0	3564220	A	G
II	gk808974	0	3564243	A	G
II	gk746696	0	3564244	T	C
II	gk318623	0	3564307	T	C
II	gk520869	0	3564632	C	T
II	gk520870	0	3564647	A	C
II	gk701091	0	3564787	A	G
II	gk138715	0	3564876	T	C
II	gk719602	0	3564899	A	C
II	gk494486	0	3565082	T	C
II	gk640263	0	3565135	T	C
II	gk138716	0	3565504	T	C
II	gk138717	0	3565505	T	C
II	gk719603	0	3565527	A	G
II	gk138718	0	3565564	A	G
II	gk334137	0	3565598	A	G
II	gk325762	0	3565657	T	C
II	gk647127	0	3565714	T	C
II	gk138719	0	3565741	A	G
II	gk908997	0	3565785	A	G
II	gk138720	0	3565858	A	G
II	gk138721	0	3566088	A	G
II	gk430910	0	3566101	G	A
II	gk676215	0	3566114	A	G
II	gk659085	0	3566194	A	G
II	gk520871	0	3566207	T	C
II	gk476007	0	3566329	A	G
II	gk907823	0	3566649	T	C
II	gk733540	0	3566715	T	C
II	gk476008	0	3566754	A	G
II	gk138722	0	3567152	A	G
II	gk313648	0	3567359	T	A
II	gk138723	0	3567464	T	C
II	gk380188	0	3567502	A	G
II	gk445337	0	3567575	G	T
II	gk351441	0	3567664	T	C
II	gk379897	0	3567738	T	C
II	gk320698	0	3567770	T	C
II	gk365596	0	3567812	A	G
II	gk878511	0	3567894	A	G
II	gk852812	0	3568023	T	C
II	gk759619	0	3568099	T	C
II	gk817298	0	3568281	A	G
II	gk646605	0	3568582	T	C
II	gk539955	0	3568584	A	G
II	gk365911	0	3568612	A	G
II	gk476451	0	3568618	G	T
II	gk667533	0	3568631	T	C
II	gk736431	0	3569044	A	G
II	gk741379	0	3569265	T	C
II	gk138724	0	3569722	A	G
II	gk748724	0	3569724	T	C
II	gk617117	0	3569742	T	C
II	gk461272	0	3569786	T	C
II	gk690746	0	3569920	A	G
II	gk138725	0	3569940	A	G
II	gk138726	0	3570165	A	T
II	gk500972	0	3570334	T	C
II	gk915029	0	3570339	A	G
II	gk138727	0	3570475	A	G
II	gk588652	0	3570515	A	G
II	gk138728	0	3570579	A	G
II	gk536129	0	3570616	T	C
II	gk688396	0	3570675	T	C
II	gk138729	0	3570731	A	G
II	gk138730	0	3570767	G	A
II	gk907824	0	3570783	T	C
II	gk138731	0	3570974	A	G
II	gk533216	0	3570984	T	C
II	gk912731	0	3571010	T	G
II	gk871335	0	3571179	A	G
II	gk380189	0	3571226	A	G
II	gk138732	0	3571307	A	G
II	gk138733	0	3571319	T	C
II	gk529623	0	3571380	T	C
II	gk827245	0	3571490	C	A
II	gk138734	0	3571564	A	G
II	gk138735	0	3571711	T	C
II	gk581825	0	3571730	C	A
II	gk138736	0	3571757	T	C
II	gk659086	0	3571870	A	G
II	gk912732	0	3571949	G	A
II	gk613639	0	3572280	C	T
II	gk653576	0	3572323	A	G
II	gk368392	0	3572430	T	C
II	gk413187	0	3572539	T	C
II	gk699253	0	3572550	T	C
II	gk355195	0	3572555	A	G
II	gk888095	0	3572663	T	C
II	gk828248	0	3572669	T	C
II	gk138737	0	3572701	T	C
II	gk890983	0	3572707	A	G
II	gk138738	0	3572812	G	T
II	gk603999	0	3572851	T	C
II	gk694634	0	3572920	A	G
II	gk436145	0	3573172	T	C
II	gk957614	0	3573273	A	G
II	gk314507	0	3573378	A	G
II	gk881747	0	3573413	C	T
II	gk522167	0	3573791	T	C
II	gk884756	0	3573930	G	A
II	gk349415	0	3574021	T	C
II	gk687925	0	3574270	A	G
II	gk703860	0	3574334	G	T
II	gk138739	0	3574415	T	C
II	gk748725	0	3574534	T	C
II	gk138740	0	3574730	T	C
II	gk313015	0	3574793	A	G
II	gk781672	0	3574923	A	G
II	gk325763	0	3574981	T	C
II	gk546460	0	3575088	A	G
II	gk138741	0	3575162	T	C
II	gk953194	0	3575302	T	C
II	gk814607	0	3575329	T	C
II	gk138742	0	3575358	A	G
II	gk138743	0	3575364	A	G
II	gk138744	0	3575427	A	G
II	gk371412	0	3575531	A	G
II	gk767431	0	3575558	T	C
II	gk607585	0	3575573	A	G
II	gk917761	0	3575720	A	G
II	gk415562	0	3575787	T	C
II	gk514834	0	3575897	T	C
II	gk644123	0	3576096	T	C
II	gk498003	0	3576429	T	C
II	gk873901	0	3576547	T	C
II	gk547008	0	3576741	T	C
II	gk363865	0	3576747	T	A
II	gk936551	0	3576834	A	G
II	gk138745	0	3576880	A	G
II	gk770844	0	3577015	A	G
II	gk138746	0	3577064	T	C
II	gk638577	0	3577102	T	C
II	gk815902	0	3577110	T	C
II	gk138747	0	3577213	A	G
II	gk850480	0	3577275	T	G
II	gk138748	0	3577366	A	G
II	gk822135	0	3577405	T	C
II	gk138749	0	3577412	A	G
II	gk454752	0	3577494	A	G
II	gk815903	0	3577783	C	A
II	gk637139	0	3578176	A	T
II	gk538772	0	3578224	A	G
II	gk138750	0	3578225	C	T
II	gk138751	0	3578308	C	A
II	gk868698	0	3578430	A	T
II	gk770845	0	3578433	A	G
II	gk396744	0	3578463	A	G
II	gk790614	0	3578531	T	C
II	gk520335	0	3578566	T	C
II	gk904093	0	3578639	A	G
II	gk642683	0	3578864	A	G
II	gk538773	0	3579014	A	G
II	gk595935	0	3579150	T	C
II	gk396745	0	3579169	A	G
II	gk138752	0	3579219	T	C
II	gk778553	0	3579232	A	T
II	gk905333	0	3579432	T	C
II	gk351442	0	3579455	T	C
II	gk404995	0	3579479	T	C
II	gk138753	0	3579631	A	G
II	gk138754	0	3579644	A	G
II	gk138755	0	3579719	T	C
II	gk872889	0	3579813	A	G
II	gk461273	0	3579864	G	A
II	gk138756	0	3579893	A	G
II	gk683006	0	3580008	A	G
II	gk798460	0	3580054	T	C
II	gk552614	0	3580057	A	C
II	gk573762	0	3580064	T	A
II	gk138757	0	3580067	T	C
II	gk941517	0	3580071	G	GT
II	gk885252	0	3580210	T	C
II	gk508909	0	3580249	A	G
II	gk373483	0	3580385	A	G
II	gk838028	0	3580391	T	C
II	gk138758	0	3580486	A	G
II	gk494487	0	3580574	T	C
II	gk706947	0	3580589	A	G
II	gk851001	0	3580688	A	G
II	gk655642	0	3580735	A	G
II	gk562871	0	3580856	T	C
II	gk876633	0	3581155	A	G
II	gk863187	0	3581171	T	C
II	gk138759	0	3581255	T	A
II	gk895975	0	3581391	A	G
II	gk879562	0	3581429	T	C
II	gk905334	0	3581483	G	A
II	gk617118	0	3581707	T	A
II	gk434946	0	3582191	C	T
II	gk888096	0	3582352	A	G
II	gk138760	0	3582619	A	G
II	gk375078	0	3582655	A	G
II	gk894527	0	3582662	A	G
II	gk535489	0	3583131	T	C
II	gk793437	0	3583196	A	G
II	gk894528	0	3583254	G	T
II	gk605527	0	3583311	A	G
II	gk138761	0	3583348	T	C
II	gk702768	0	3583363	T	C
II	gk138762	0	3583443	T	C
II	gk545065	0	3583541	G	A
II	gk801271	0	3583556	T	C
II	gk396370	0	3583670	T	C
II	gk505897	0	3583738	T	C
II	gk854721	0	3583740	T	C
II	gk640264	0	3583779	T	C
II	gk582205	0	3583999	T	C
II	gk446632	0	3584217	T	C
II	gk501989	0	3584367	T	C
II	gk486222	0	3584402	A	G
II	gk910522	0	3584495	G	A
II	gk600448	0	3584581	C	T
II	gk489075	0	3584646	T	C
II	gk138763	0	3584723	G	T
II	gk443516	0	3584882	G	A
II	gk765181	0	3584969	T	C
II	gk732884	0	3585045	A	T
II	gk717732	0	3585192	A	G
II	gk490788	0	3585233	A	G
II	gk542227	0	3585286	A	T
II	gk709811	0	3585496	A	G
II	gk556521	0	3585497	A	G
II	gk876634	0	3585639	C	T
II	gk542228	0	3585652	A	G
II	gk941518	0	3585810	T	TTC
II	gk666971	0	3585818	G	T
II	gk941519	0	3586015	A	AAATACC
II	gk434947	0	3586023	T	G
II	gk832011	0	3586024	C	T
II	gk437001	0	3586057	T	C
II	gk873902	0	3586168	T	C
II	gk658746	0	3586301	A	T
II	gk547987	0	3586357	A	G
II	gk530551	0	3586597	A	G
II	gk410202	0	3586599	T	C
II	gk138764	0	3586626	T	C
II	gk138765	0	3590828	A	C
II	gk957615	0	3590980	A	G
II	gk935981	0	3595179	A	G
II	gk138766	0	3595240	A	G
II	gk138767	0	3595363	T	C
II	gk864358	0	3595426	A	G
II	gk716819	0	3595501	T	C
II	gk459794	0	3595519	A	G
II	gk695267	0	3595631	A	G
II	gk397857	0	3595916	A	G
II	gk357733	0	3596081	A	G
II	gk138768	0	3596166	A	G
II	gk558063	0	3596204	T	C
II	gk915577	0	3596345	A	G
II	gk842244	0	3596633	C	T
II	gk402024	0	3596639	T	C
II	gk702365	0	3597014	A	G
II	gk548522	0	3597426	A	G
II	gk698535	0	3597435	A	G
II	gk904862	0	3597453	A	G
II	gk699254	0	3597472	T	C
II	gk566781	0	3597533	T	C
II	gk708055	0	3597662	T	C
II	gk448803	0	3597690	T	C
II	gk636056	0	3597898	T	C
II	gk421296	0	3598016	A	T
II	gk787138	0	3598058	C	T
II	gk138769	0	3598109	T	C
II	gk138770	0	3598216	T	C
II	gk641267	0	3598231	T	C
II	gk572578	0	3598495	T	C
II	gk388384	0	3598588	T	C
II	gk941520	0	3598941	T	TA
II	gk847630	0	3598942	T	A
II	gk541523	0	3599016	A	G
II	gk766091	0	3599085	A	G
II	gk425790	0	3599296	G	A
II	gk626941	0	3599439	T	A
II	gk863798	0	3599446	T	A
II	gk769790	0	3599515	T	C
II	gk138771	0	3600483	A	G
II	gk802532	0	3600716	A	G
II	gk558064	0	3600905	T	C
II	gk661736	0	3600923	T	C
II	gk330912	0	3601131	G	C
II	gk455748	0	3601145	A	G
II	gk318624	0	3601208	T	C
II	gk138772	0	3601311	T	C
II	gk363866	0	3601723	A	G
II	gk434619	0	3602895	A	G
II	gk338712	0	3603044	A	G
II	gk662582	0	3603048	C	T
II	gk138773	0	3603130	A	G
II	gk515873	0	3603143	T	A
II	gk868699	0	3603172	T	C
II	gk138774	0	3603198	A	G
II	gk325764	0	3603212	T	C
II	gk404284	0	3603288	A	G
II	gk439831	0	3603376	A	T
II	gk325765	0	3603487	T	C
II	gk138775	0	3603526	A	G
II	gk493525	0	3603530	T	C
II	gk138776	0	3603556	G	A
II	gk514122	0	3603605	T	A
II	gk138777	0	3603742	A	G
II	gk519445	0	3603821	A	G
II	gk662583	0	3603843	A	G
II	gk486642	0	3603958	A	G
II	gk585023	0	3604082	C	T
II	gk579820	0	3604181	T	C
II	gk455749	0	3604388	A	G
II	gk885798	0	3604482	T	C
II	gk774440	0	3604587	T	A
II	gk738428	0	3604590	A	G
II	gk138778	0	3604619	T	C
II	gk784498	0	3604651	A	T
II	gk881748	0	3604662	A	G
II	gk138779	0	3604760	T	C
II	gk365597	0	3604785	A	G
II	gk339183	0	3604788	T	C
II	gk915578	0	3604804	T	A
II	gk507260	0	3604811	A	G
II	gk138780	0	3604889	T	C
II	gk516733	0	3604890	T	C
II	gk784499	0	3604900	A	G
II	gk916237	0	3604984	A	G
II	gk138781	0	3605094	G	A
II	gk385025	0	3605139	T	C
II	gk383198	0	3605190	T	C
II	gk499304	0	3605300	G	A
II	gk822634	0	3605410	T	C
II	gk565074	0	3605764	G	T
II	gk138782	0	3605814	A	T
II	gk138783	0	3605908	T	C
II	gk421297	0	3605933	A	T
II	gk376547	0	3605940	A	G
II	gk138784	0	3606015	A	G
II	gk640265	0	3606202	T	C
II	gk769477	0	3606235	A	G
II	gk505898	0	3606427	T	A
II	gk138785	0	3606536	A	G
II	gk330473	0	3606556	T	C
II	gk138786	0	3606668	A	G
II	gk739426	0	3606678	T	C
II	gk510107	0	3606709	T	C
II	gk455750	0	3606884	A	G
II	gk599097	0	3607022	T	C
II	gk724157	0	3607102	A	G
II	gk138787	0	3607325	T	G
II	gk500164	0	3607372	A	G
II	gk955247	0	3607527	T	C
II	gk138788	0	3607617	T	C
II	gk702366	0	3607661	A	G
II	gk929759	0	3607672	T	A
II	gk821576	0	3607773	T	C
II	gk754258	0	3607933	T	C
II	gk503663	0	3608009	T	C
II	gk352771	0	3608135	A	G
II	gk694635	0	3608203	A	G
II	gk138789	0	3608277	A	G
II	gk785180	0	3608371	T	C
II	gk138790	0	3608397	T	C
II	gk138791	0	3608426	T	C
II	gk752535	0	3608519	A	G
II	gk636694	0	3608605	A	G
II	gk698536	0	3608687	T	A
II	gk335850	0	3608802	A	G
II	gk684323	0	3608812	A	G
II	gk138792	0	3608822	A	G
II	gk885253	0	3608827	T	C
II	gk724158	0	3608937	A	G
II	gk462644	0	3609018	A	G
II	gk725341	0	3609038	T	C
II	gk547325	0	3609061	A	T
II	gk785181	0	3609105	T	C
II	gk400283	0	3609157	A	G
II	gk138793	0	3609258	A	G
II	gk635487	0	3609266	T	C
II	gk935463	0	3609284	A	G
II	gk138794	0	3609433	A	G
II	gk537290	0	3609535	A	G
II	gk390110	0	3609643	T	C
II	gk138795	0	3609661	A	T
II	gk919616	0	3609729	T	C
II	gk725812	0	3609735	A	G
II	gk561109	0	3609814	T	C
II	gk714586	0	3609886	G	A
II	gk851002	0	3610035	A	G
II	gk841280	0	3610063	A	G
II	gk138796	0	3610188	T	C
II	gk666422	0	3610259	T	C
II	gk614251	0	3610561	T	C
II	gk138797	0	3610612	T	C
II	gk646606	0	3610717	T	C
II	gk445338	0	3610856	A	G
II	gk651606	0	3610986	T	C
II	gk319884	0	3611122	A	G
II	gk138798	0	3611138	A	G
II	gk138799	0	3611163	T	C
II	gk498485	0	3611196	G	T
II	gk365912	0	3611268	A	G
II	gk588653	0	3611386	A	G
II	gk325766	0	3611502	T	C
II	gk138800	0	3611838	A	G
II	gk524548	0	3611868	T	C
II	gk138801	0	3611917	T	C
II	gk462304	0	3611925	A	G
II	gk626942	0	3612006	A	G
II	gk138802	0	3612071	T	A
II	gk138803	0	3612090	A	G
II	gk371118	0	3612101	T	C
II	gk415929	0	3612352	A	G
II	gk138804	0	3612506	T	C
II	gk958221	0	3612508	T	C
II	gk421298	0	3612552	A	G
II	gk482365	0	3612590	A	C
II	gk520872	0	3612590	T	C
II	gk732127	0	3612627	G	A
II	gk138805	0	3612661	A	G
II	gk513586	0	3612779	A	T
II	gk566408	0	3612790	A	T
II	gk138806	0	3613066	G	A
II	gk138807	0	3613157	T	C
II	gk913440	0	3613248	A	G
II	gk666972	0	3613251	A	G
II	gk913442	0	3613252	C	A
II	gk500973	0	3613324	T	C
II	gk138808	0	3613490	T	C
II	gk138809	0	3613505	T	C
II	gk603333	0	3613581	T	C
II	gk617119	0	3613593	T	C
II	gk438803	0	3613652	C	T
II	gk670269	0	3613715	A	G
II	gk526674	0	3613901	A	G
II	gk834291	0	3613967	A	G
II	gk937860	0	3614183	T	C
II	gk473532	0	3614206	A	G
II	gk491946	0	3614627	A	T
II	gk138810	0	3614653	T	C
II	gk910523	0	3614833	C	T
II	gk451073	0	3614931	A	G
II	gk138811	0	3615062	A	G
II	gk512145	0	3615243	G	A
II	gk378236	0	3615408	A	G
II	gk758471	0	3615510	A	G
II	gk705132	0	3615515	A	G
II	gk354280	0	3615809	T	C
II	gk138812	0	3615835	A	G
II	gk828249	0	3615868	T	C
II	gk138813	0	3615900	T	C
II	gk446633	0	3615959	T	C
II	gk873470	0	3615970	T	C
II	gk138814	0	3616004	A	G
II	gk138815	0	3616188	A	G
II	gk138816	0	3616199	T	C
II	gk138817	0	3616210	T	C
II	gk138818	0	3616306	T	C
II	gk777011	0	3616330	C	T
II	gk138819	0	3616424	T	A
II	gk701092	0	3616434	A	G
II	gk931428	0	3616659	A	G
II	gk453533	0	3616686	T	C
II	gk138820	0	3616762	A	G
II	gk138821	0	3616849	A	G
II	gk650966	0	3616871	A	G
II	gk941521	0	3616915	GT	G
II	gk587913	0	3616981	A	G
II	gk138822	0	3617146	T	C
II	gk398596	0	3617180	T	C
II	gk138823	0	3617251	T	C
II	gk828846	0	3617659	T	C
II	gk522168	0	3617668	A	T
II	gk800594	0	3617801	A	T
II	gk882428	0	3617810	T	C
II	gk787778	0	3617831	T	C
II	gk740612	0	3617859	A	G
II	gk664569	0	3617886	T	C
II	gk863188	0	3617911	T	C
II	gk832012	0	3617958	T	G
II	gk138824	0	3617984	T	C
II	gk138825	0	3617990	A	G
II	gk760500	0	3618045	T	C
II	gk388046	0	3618267	A	T
II	gk840495	0	3618305	T	C
II	gk138826	0	3618467	A	T
II	gk551584	0	3618470	A	G
II	gk138827	0	3618545	T	C
II	gk696919	0	3618883	A	T
II	gk345919	0	3618900	C	T
II	gk345920	0	3618902	T	A
II	gk689132	0	3618950	A	G
II	gk138828	0	3619012	T	C
II	gk138829	0	3619051	T	C
II	gk138830	0	3619168	T	C
II	gk941522	0	3619220	C	CA
II	gk770846	0	3619270	A	T
II	gk450315	0	3619362	T	C
II	gk651607	0	3619412	T	C
II	gk872399	0	3619415	A	G
II	gk138831	0	3619583	A	G
II	gk138832	0	3619631	G	T
II	gk738429	0	3620178	A	G
II	gk138833	0	3620220	A	T
II	gk138834	0	3620240	C	T
II	gk422115	0	3620335	T	C
II	gk941523	0	3620354	C	CT
II	gk743928	0	3620399	A	G
II	gk815904	0	3620785	T	C
II	gk138835	0	3620925	T	C
II	gk830043	0	3621053	T	C
II	gk746222	0	3621075	A	G
II	gk566782	0	3621148	T	C
II	gk955248	0	3621308	A	T
II	gk416167	0	3621425	T	C
II	gk337510	0	3621445	T	C
II	gk459292	0	3621757	T	C
II	gk498486	0	3621906	T	C
II	gk697975	0	3621951	T	C
II	gk522738	0	3622062	A	G
II	gk941524	0	3622146	G	GTC
II	gk879563	0	3622531	T	A
II	gk740613	0	3622607	A	G
II	gk357190	0	3622634	T	C
II	gk138836	0	3622715	A	G
II	gk138837	0	3622773	T	A
II	gk490023	0	3623094	T	C
II	gk138838	0	3623248	A	G
II	gk941526	0	3623319	GT	G
II	gk689133	0	3623374	A	G
II	gk138839	0	3623444	A	G
II	gk753662	0	3623454	T	C
II	gk726680	0	3623476	A	G
II	gk926278	0	3623498	T	C
II	gk699255	0	3623638	T	C
II	gk369074	0	3623642	T	C
II	gk462645	0	3623647	A	G
II	gk742661	0	3623654	T	C
II	gk628704	0	3623696	A	T
II	gk888097	0	3623766	A	G
II	gk726681	0	3623784	A	G
II	gk476009	0	3623911	A	G
II	gk864359	0	3623954	G	A
II	gk324003	0	3624035	A	T
II	gk423167	0	3624151	C	T
II	gk458525	0	3624257	A	G
II	gk510108	0	3624354	T	C
II	gk760501	0	3624447	G	A
II	gk667534	0	3624567	T	C
II	gk138840	0	3624723	T	C
II	gk521577	0	3624946	A	G
II	gk547009	0	3625132	T	C
II	gk138841	0	3625260	G	A
II	gk138842	0	3625420	A	G
II	gk489552	0	3625634	A	G
II	gk346046	0	3625661	T	C
II	gk579821	0	3625714	T	C
II	gk138843	0	3625792	A	G
II	gk738430	0	3626149	A	G
II	gk597204	0	3626176	T	C
II	gk533217	0	3626296	T	C
II	gk879564	0	3626333	A	C
II	gk879565	0	3626346	T	C
II	gk138844	0	3626373	A	G
II	gk138845	0	3626388	A	G
II	gk929760	0	3626403	G	A
II	gk676828	0	3626407	T	C
II	gk138846	0	3626560	A	G
II	gk696090	0	3626607	T	C
II	gk490024	0	3626625	T	C
II	gk651608	0	3626626	T	C
II	gk802966	0	3626636	A	G
II	gk138847	0	3626749	T	C
II	gk138848	0	3626808	T	C
II	gk435421	0	3626861	T	A
II	gk541524	0	3627176	A	G
II	gk460833	0	3627204	A	G
II	gk541525	0	3627219	T	G
II	gk482867	0	3627237	A	G
II	gk863189	0	3627491	T	C
II	gk779547	0	3627647	A	G
II	gk611514	0	3627682	T	C
II	gk579349	0	3627684	T	C
II	gk325569	0	3627708	C	G
II	gk629482	0	3627946	T	C
II	gk138849	0	3627957	T	C
II	gk138850	0	3628172	A	C
II	gk138851	0	3628221	G	T
II	gk641806	0	3628244	A	G
II	gk856761	0	3628357	A	G
II	gk615371	0	3628387	A	G
II	gk441064	0	3628487	G	A
II	gk138852	0	3628652	A	T
II	gk138853	0	3628785	A	G
II	gk495240	0	3628872	A	G
II	gk802533	0	3628969	A	C
II	gk927465	0	3629024	T	C
II	gk503664	0	3629163	T	C
II	gk369075	0	3629276	T	C
II	gk798000	0	3629562	A	G
II	gk138854	0	3629567	A	G
II	gk454287	0	3629663	A	G
II	gk138855	0	3629700	A	G
II	gk138856	0	3629832	T	C
II	gk733541	0	3629842	G	A
II	gk138857	0	3629870	A	G
II	gk528666	0	3629927	T	C
II	gk138858	0	3629929	A	G
II	gk733542	0	3629932	T	C
II	gk363867	0	3630086	C	T
II	gk724725	0	3630393	T	C
II	gk388608	0	3630417	T	C
II	gk423168	0	3630429	T	C
II	gk138859	0	3630481	T	C
II	gk607586	0	3630550	A	T
II	gk138860	0	3630727	A	G
II	gk138861	0	3630799	A	T
II	gk921578	0	3631009	T	C
II	gk636695	0	3631075	A	G
II	gk587914	0	3631246	A	G
II	gk138862	0	3631290	T	C
II	gk138863	0	3631301	A	G
II	gk313483	0	3631311	A	G
II	gk138864	0	3631406	T	C
II	gk614803	0	3631455	G	T
II	gk594263	0	3631613	A	G
II	gk508424	0	3631814	A	G
II	gk138865	0	3631838	T	C
II	gk779548	0	3631990	G	A
II	gk841591	0	3632044	A	G
II	gk437002	0	3632062	A	G
II	gk138866	0	3632115	T	C
II	gk890984	0	3632137	A	T
II	gk330018	0	3632204	A	G
II	gk759901	0	3632231	A	G
II	gk138867	0	3632335	A	G
II	gk651609	0	3632346	T	C
II	gk472113	0	3632363	T	A
II	gk138868	0	3632424	A	G
II	gk138869	0	3632480	T	C
II	gk909295	0	3632496	A	C
II	gk316781	0	3632686	T	C
II	gk925800	0	3632742	A	G
II	gk633756	0	3632901	A	G
II	gk762702	0	3632904	T	C
II	gk138870	0	3632905	A	G
II	gk686558	0	3632915	T	C
II	gk935982	0	3632953	A	G
II	gk955487	0	3632988	T	C
II	gk138871	0	3633103	T	C
II	gk538020	0	3633232	T	C
II	gk138872	0	3633455	A	G
II	gk926941	0	3633549	T	C
II	gk478340	0	3633582	T	C
II	gk446634	0	3633593	T	C
II	gk724159	0	3633648	A	G
II	gk662157	0	3633664	T	C
II	gk356757	0	3633721	A	G
II	gk347702	0	3633722	A	G
II	gk593171	0	3634150	A	T
II	gk387156	0	3634262	A	G
II	gk702367	0	3634334	A	G
II	gk319065	0	3634448	A	G
II	gk664570	0	3634587	T	C
II	gk138873	0	3634679	A	G
II	gk722041	0	3634711	T	C
II	gk138874	0	3634870	A	G
II	gk462305	0	3634888	T	C
II	gk766092	0	3635021	A	G
II	gk138876	0	3635078	A	G
II	gk138877	0	3635235	T	C
II	gk138878	0	3635618	A	T
II	gk627398	0	3635846	T	C
II	gk138879	0	3635848	T	C
II	gk344461	0	3635918	T	C
II	gk138880	0	3635949	T	C
II	gk453534	0	3635991	T	C
II	gk894529	0	3636036	A	G
II	gk674400	0	3636061	A	G
II	gk779044	0	3636215	C	A
II	gk138881	0	3636330	T	C
II	gk615372	0	3636537	A	G
II	gk962358	0	3636969	GCTATGTA	GAGGATG
II	gk607587	0	3637095	A	G
II	gk138882	0	3637390	G	A
II	gk459293	0	3637405	T	C
II	gk581125	0	3637651	A	G
II	gk382280	0	3637916	A	G
II	gk550380	0	3637950	A	G
II	gk831295	0	3638265	A	G
II	gk732128	0	3638488	C	A
II	gk138883	0	3638559	A	G
II	gk138884	0	3638635	T	C
II	gk531378	0	3638956	A	G
II	gk138885	0	3639069	A	G
II	gk350145	0	3639150	T	C
II	gk461274	0	3639201	A	G
II	gk138886	0	3639325	A	G
II	gk138887	0	3639376	A	G
II	gk855337	0	3639388	G	T
II	gk845367	0	3639430	T	C
II	gk347703	0	3639466	A	G
II	gk516734	0	3639482	T	A
II	gk409251	0	3640140	T	C
II	gk591540	0	3640177	T	C
II	gk427596	0	3640652	C	A
II	gk363446	0	3640657	A	G
II	gk447734	0	3640728	A	G
II	gk138888	0	3641373	T	C
II	gk368749	0	3641538	T	C
II	gk738431	0	3641546	A	G
II	gk901594	0	3641644	T	C
II	gk328643	0	3641703	A	G
II	gk337511	0	3641789	T	A
II	gk696091	0	3641854	T	C
II	gk138889	0	3641981	T	C
II	gk843223	0	3642188	C	T
II	gk138890	0	3642330	T	C
II	gk347704	0	3642398	A	G
II	gk417814	0	3642425	A	G
II	gk343985	0	3642677	A	G
II	gk138891	0	3642772	T	C
II	gk804628	0	3642869	T	C
II	gk138892	0	3643060	A	G
II	gk138893	0	3643224	T	C
II	gk138894	0	3643281	A	G
II	gk371119	0	3643338	T	C
II	gk360922	0	3643339	T	C
II	gk138895	0	3643371	T	C
II	gk324339	0	3643391	A	G
II	gk910524	0	3643450	G	A
II	gk686559	0	3643739	T	C
II	gk544303	0	3643743	A	G
II	gk483777	0	3643799	A	G
II	gk917386	0	3643804	A	G
II	gk830732	0	3643815	A	G
II	gk601851	0	3643878	T	C
II	gk926942	0	3643891	T	C
II	gk839908	0	3643960	G	A
II	gk808526	0	3644314	A	T
II	gk138896	0	3644343	A	G
II	gk740614	0	3644390	A	G
II	gk138897	0	3644604	T	C
II	gk138898	0	3644622	A	G
II	gk628096	0	3644704	T	C
II	gk547988	0	3644817	T	C
II	gk387350	0	3644872	A	G
II	gk138899	0	3644888	T	C
II	gk917387	0	3645021	A	G
II	gk790002	0	3645509	A	G
II	gk138900	0	3645566	T	C
II	gk324340	0	3645968	G	C
II	gk683007	0	3646034	A	G
II	gk550887	0	3646195	T	C
II	gk138901	0	3646458	C	T
II	gk459795	0	3646498	T	A
II	gk138902	0	3646642	T	C
II	gk666973	0	3646884	A	G
II	gk557572	0	3647011	C	T
II	gk561707	0	3647017	T	C
II	gk926943	0	3647181	T	A
II	gk138903	0	3647186	A	G
II	gk836278	0	3647197	A	G
II	gk544304	0	3647294	T	A
II	gk561110	0	3647348	T	C
II	gk138904	0	3647578	A	G
II	gk931968	0	3647966	A	G
II	gk789525	0	3648065	A	G
II	gk699256	0	3648106	T	C
II	gk545724	0	3648185	A	G
II	gk138905	0	3648238	T	C
II	gk138906	0	3648249	G	A
II	gk451926	0	3648746	A	G
II	gk770413	0	3648964	A	G
II	gk557573	0	3649134	T	C
II	gk650967	0	3649141	A	G
II	gk829326	0	3649960	T	A
II	gk490789	0	3649975	A	G
II	gk509490	0	3650110	A	G
II	gk138907	0	3650126	T	C
II	gk138908	0	3650340	A	G
II	gk138909	0	3650525	A	G
II	gk657231	0	3650754	A	G
II	gk766997	0	3650977	A	T
II	gk550381	0	3651324	A	G
II	gk138910	0	3651344	T	C
II	gk849306	0	3651353	A	G
II	gk466560	0	3651366	A	G
II	gk138911	0	3651441	T	C
II	gk724726	0	3651632	T	C
II	gk379222	0	3651634	A	G
II	gk138912	0	3651777	A	G
II	gk715732	0	3651845	T	C
II	gk426671	0	3651862	G	A
II	gk579822	0	3651869	T	C
II	gk138913	0	3651952	A	G
II	gk728402	0	3651990	A	G
II	gk476452	0	3652040	C	A
II	gk545066	0	3652103	A	G
II	gk838609	0	3652175	T	C
II	gk528667	0	3652246	T	C
II	gk956456	0	3652262	T	C
II	gk138914	0	3652558	A	G
II	gk422933	0	3652636	G	A
II	gk459294	0	3652764	T	C
II	gk138915	0	3652814	A	G
II	gk844684	0	3653003	T	C
II	gk793706	0	3653125	T	C
II	gk652463	0	3653212	T	C
II	gk659672	0	3653309	A	G
II	gk446635	0	3653365	A	G
II	gk775186	0	3653443	A	G
II	gk755915	0	3653491	A	G
II	gk744534	0	3653608	T	C
II	gk138916	0	3653614	T	C
II	gk903479	0	3653854	T	G
II	gk774441	0	3653881	A	G
II	gk874583	0	3653932	T	C
II	gk846000	0	3653962	T	C
II	gk138917	0	3654002	A	G
II	gk717322	0	3654018	A	G
II	gk138918	0	3654101	A	G
II	gk491947	0	3654175	A	T
II	gk711627	0	3654219	A	G
II	gk138919	0	3654240	A	G
II	gk411561	0	3654429	T	C
II	gk316233	0	3654474	T	C
II	gk720283	0	3654544	T	C
II	gk320699	0	3654547	T	A
II	gk381439	0	3654553	T	C
II	gk138920	0	3654595	T	C
II	gk458882	0	3654707	C	A
II	gk138921	0	3655103	A	T
II	gk890985	0	3655270	A	G
II	gk138922	0	3655278	A	G
II	gk138923	0	3655342	C	A
II	gk341447	0	3655374	A	G
II	gk138924	0	3655454	A	G
II	gk665417	0	3655578	A	G
II	gk138925	0	3655927	T	C
II	gk675710	0	3656332	T	C
II	gk898940	0	3656349	T	C
II	gk941527	0	3656669	C	CA
II	gk859049	0	3656713	T	C
II	gk355803	0	3656747	A	G
II	gk138926	0	3656828	A	G
II	gk354804	0	3656832	A	G
II	gk755916	0	3656862	C	T
II	gk669843	0	3656950	T	C
II	gk138927	0	3657065	T	C
II	gk956999	0	3657093	A	T
II	gk367991	0	3657246	A	G
II	gk138928	0	3657349	T	C
II	gk558065	0	3657402	T	C
II	gk495241	0	3657437	A	G
II	gk527551	0	3657445	T	C
II	gk322178	0	3657452	A	G
II	gk478824	0	3657457	T	C
II	gk550888	0	3657472	A	G
II	gk618178	0	3657476	A	G
II	gk422934	0	3657501	C	T
II	gk138929	0	3657547	T	C
II	gk625800	0	3657760	A	G
II	gk962331	0	3657772	ATCGGAAAA	AACAAATGGAATG
II	gk516277	0	3657774	T	C
II	gk519893	0	3657893	A	G
II	gk644124	0	3658115	T	C
II	gk553784	0	3658150	T	C
II	gk318625	0	3658160	C	T
II	gk713043	0	3658678	A	G
II	gk856762	0	3658776	A	G
II	gk790003	0	3658905	A	G
II	gk795796	0	3658941	T	C
II	gk641807	0	3658989	A	G
II	gk697976	0	3659010	T	C
II	gk937861	0	3659021	T	C
II	gk360133	0	3659088	A	G
II	gk138930	0	3659328	A	G
II	gk138931	0	3659412	T	C
II	gk906054	0	3659590	T	C
II	gk941528	0	3659644	A	AT
II	gk726281	0	3659644	T	A
II	gk138932	0	3659823	A	G
II	gk438566	0	3659935	A	T
II	gk138933	0	3660120	A	G
II	gk312530	0	3660150	T	C
II	gk840903	0	3660218	A	G
II	gk847631	0	3660368	A	G
II	gk138934	0	3660438	C	T
II	gk138935	0	3660699	A	G
II	gk542229	0	3660723	A	G
II	gk542230	0	3660734	A	G
II	gk542231	0	3660741	A	G
II	gk649038	0	3660752	T	C
II	gk138936	0	3660858	C	T
II	gk138937	0	3660909	A	G
II	gk790615	0	3660915	T	C
II	gk500974	0	3660991	G	A
II	gk138938	0	3661062	A	G
II	gk636696	0	3661160	A	G
II	gk784120	0	3661249	C	T
II	gk622857	0	3661252	A	T
II	gk872890	0	3661755	A	G
II	gk138939	0	3662131	A	G
II	gk639104	0	3662185	T	C
II	gk539956	0	3662216	A	G
II	gk138940	0	3662246	T	A
II	gk706416	0	3662390	A	G
II	gk138941	0	3662436	A	G
II	gk612238	0	3662466	A	G
II	gk138942	0	3662489	A	G
II	gk747857	0	3662490	A	G
II	gk686107	0	3662496	A	G
II	gk138943	0	3662552	T	C
II	gk429967	0	3662723	A	G
II	gk138944	0	3662873	T	C
II	gk618179	0	3663116	A	G
II	gk744535	0	3663166	T	C
II	gk957616	0	3663367	T	A
II	gk138945	0	3663368	A	G
II	gk941530	0	3663437	AAAT	A
II	gk538774	0	3663530	A	G
II	gk138946	0	3663637	T	C
II	gk138947	0	3663676	T	C
II	gk138948	0	3664052	T	C
II	gk863190	0	3664090	T	C
II	gk871854	0	3664162	T	C
II	gk538775	0	3664322	A	G
II	gk888510	0	3664403	C	A
II	gk444753	0	3664548	C	T
II	gk641808	0	3664709	A	G
II	gk637720	0	3664996	T	C
II	gk631539	0	3665011	T	C
II	gk400946	0	3665037	A	G
II	gk138949	0	3665038	A	G
II	gk743929	0	3665252	A	G
II	gk941538	0	3665267	C	CA
II	gk903480	0	3665281	T	C
II	gk355196	0	3665343	A	G
II	gk463292	0	3665415	A	G
II	gk757923	0	3665468	T	A
II	gk773509	0	3665623	A	G
II	gk509491	0	3665973	A	G
II	gk380190	0	3665992	A	G
II	gk547326	0	3666025	G	T
II	gk839909	0	3666171	G	T
II	gk138950	0	3666323	T	C
II	gk594264	0	3666389	A	G
II	gk138951	0	3666504	T	C
II	gk138952	0	3666652	A	G
II	gk958222	0	3666725	T	C
II	gk138953	0	3666732	T	C
II	gk801866	0	3666804	A	G
II	gk472114	0	3666904	T	C
II	gk388968	0	3667064	A	G
II	gk138954	0	3667617	C	A
II	gk814608	0	3667748	A	T
II	gk318626	0	3667789	T	C
II	gk872400	0	3667808	A	G
II	gk138955	0	3667901	A	G
II	gk651610	0	3667963	T	C
II	gk138956	0	3668031	A	G
II	gk828250	0	3668096	T	C
II	gk911085	0	3668098	T	C
II	gk561708	0	3668106	T	C
II	gk764761	0	3668150	G	T
II	gk740615	0	3668254	A	G
II	gk561709	0	3668357	T	C
II	gk464586	0	3668358	T	C
II	gk686560	0	3668567	G	A
II	gk838029	0	3668613	T	C
II	gk138957	0	3668625	T	C
II	gk413902	0	3668757	A	G
II	gk452779	0	3668758	A	G
II	gk925801	0	3668811	T	A
II	gk138958	0	3668826	T	A
II	gk481378	0	3668929	G	T
II	gk763101	0	3668988	A	G
II	gk369076	0	3669056	T	C
II	gk419705	0	3669199	A	G
II	gk314618	0	3669336	A	G
II	gk138959	0	3669505	A	G
II	gk561111	0	3669522	T	C
II	gk319465	0	3669601	A	G
II	gk138960	0	3669904	T	C
II	gk538776	0	3670062	A	G
II	gk870780	0	3670083	T	C
II	gk766093	0	3670226	A	G
II	gk403379	0	3670510	A	G
II	gk633757	0	3670518	G	T
II	gk473533	0	3670696	T	A
II	gk886213	0	3670715	A	G
II	gk638578	0	3670719	A	G
II	gk763705	0	3670742	T	C
II	gk490025	0	3670749	T	C
II	gk673804	0	3670817	T	C
II	gk138961	0	3670898	A	G
II	gk138962	0	3671393	A	G
II	gk586367	0	3671399	A	G
II	gk138963	0	3671471	T	C
II	gk910048	0	3671492	T	C
II	gk422781	0	3671602	A	G
II	gk671674	0	3671659	A	T
II	gk138964	0	3671708	T	C
II	gk138965	0	3671720	A	G
II	gk900398	0	3671728	A	G
II	gk899369	0	3671751	T	C
II	gk679585	0	3671762	T	C
II	gk749757	0	3671787	T	C
II	gk936552	0	3671809	A	G
II	gk138966	0	3672155	A	G
II	gk911086	0	3672175	T	C
II	gk654197	0	3672354	T	C
II	gk501990	0	3672378	T	C
II	gk138967	0	3672383	T	C
II	gk138968	0	3672512	T	C
II	gk573763	0	3672536	T	C
II	gk874584	0	3672557	T	C
II	gk544305	0	3672572	A	G
II	gk800126	0	3672598	A	G
II	gk668129	0	3672619	T	C
II	gk649568	0	3672685	A	G
II	gk362630	0	3672835	A	G
II	gk400284	0	3673049	A	G
II	gk653163	0	3673054	T	C
II	gk875934	0	3673107	A	G
II	gk138969	0	3673174	T	C
II	gk545067	0	3673366	A	G
II	gk632545	0	3673374	A	G
II	gk610229	0	3673403	A	G
II	gk728403	0	3673406	A	G
II	gk867841	0	3673421	A	G
II	gk936553	0	3673450	A	G
II	gk695268	0	3673529	A	T
II	gk138970	0	3673833	A	G
II	gk548999	0	3673835	A	G
II	gk870185	0	3673858	A	G
II	gk328644	0	3673865	A	G
II	gk506943	0	3673913	T	C
II	gk664875	0	3674056	G	T
II	gk594265	0	3674140	A	G
II	gk138971	0	3674362	A	G
II	gk319466	0	3675226	A	G
II	gk477076	0	3675522	T	A
II	gk634166	0	3675581	T	C
II	gk886546	0	3675630	T	C
II	gk741380	0	3675640	T	C
II	gk637140	0	3675738	T	C
II	gk421638	0	3675745	C	A
II	gk138972	0	3675914	T	C
II	gk138973	0	3675952	T	C
II	gk486957	0	3676039	A	G
II	gk138974	0	3676162	A	G
II	gk138975	0	3676210	A	G
II	gk138976	0	3676308	A	G
II	gk371120	0	3676397	T	C
II	gk766555	0	3676409	A	G
II	gk725342	0	3676411	T	A
II	gk563868	0	3676415	T	C
II	gk551990	0	3676426	A	G
II	gk688828	0	3676555	A	G
II	gk381710	0	3676773	A	T
II	gk720284	0	3676992	A	T
II	gk664121	0	3676996	A	G
II	gk820981	0	3677125	C	T
II	gk351443	0	3677203	A	T
II	gk138977	0	3677328	T	C
II	gk524265	0	3677351	T	C
II	gk602729	0	3677583	T	C
II	gk527552	0	3677695	T	C
II	gk562218	0	3677782	T	C
II	gk138978	0	3677923	T	C
II	gk671675	0	3677959	T	C
II	gk875935	0	3677999	A	G
II	gk701093	0	3678164	A	G
II	gk624669	0	3678168	T	C
II	gk138979	0	3678293	A	G
II	gk457076	0	3678398	A	G
II	gk138980	0	3678480	A	G
II	gk138981	0	3678487	T	C
II	gk561710	0	3678614	T	C
II	gk567604	0	3678686	A	G
II	gk576503	0	3679072	A	T
II	gk924218	0	3679109	A	G
II	gk457077	0	3679133	A	G
II	gk534004	0	3679230	T	C
II	gk138982	0	3679341	A	G
II	gk138983	0	3679346	A	G
II	gk910049	0	3679350	T	A
II	gk365913	0	3679380	A	G
II	gk896577	0	3679392	A	G
II	gk820450	0	3679439	A	G
II	gk422935	0	3679455	G	T
II	gk693493	0	3679480	A	G
II	gk138984	0	3679570	T	C
II	gk799082	0	3679580	A	G
II	gk765182	0	3679601	T	C
II	gk497509	0	3679636	T	C
II	gk598264	0	3679670	A	G
II	gk499305	0	3679748	T	C
II	gk659673	0	3679803	A	G
II	gk138985	0	3679899	A	G
II	gk138986	0	3679906	T	C
II	gk550382	0	3679994	A	G
II	gk458883	0	3680129	T	C
II	gk138987	0	3680463	A	G
II	gk850481	0	3680513	A	C
II	gk345905	0	3680541	A	G
II	gk746223	0	3680587	A	G
II	gk321080	0	3680638	T	C
II	gk762703	0	3680674	A	T
II	gk328348	0	3681674	T	C
II	gk407319	0	3681783	T	C
II	gk591541	0	3681920	A	G
II	gk138988	0	3682054	G	A
II	gk424003	0	3682577	A	T
II	gk889367	0	3682621	T	C
II	gk907357	0	3682660	A	G
II	gk583554	0	3682913	T	C
II	gk679586	0	3683059	C	A
II	gk416168	0	3683152	T	A
II	gk522739	0	3683219	A	G
II	gk312531	0	3683263	T	C
II	gk138989	0	3683393	C	T
II	gk138990	0	3683485	T	C
II	gk138991	0	3683494	A	G
II	gk767432	0	3683627	T	C
II	gk954976	0	3683760	A	G
II	gk138992	0	3683828	A	G
II	gk428789	0	3683869	G	T
II	gk138993	0	3683870	T	C
II	gk454753	0	3683980	A	G
II	gk924724	0	3684345	A	G
II	gk773510	0	3684350	A	G
II	gk632546	0	3684372	A	G
II	gk138994	0	3684647	T	C
II	gk918180	0	3684773	A	G
II	gk929010	0	3684833	T	C
II	gk524549	0	3684895	T	C
II	gk336939	0	3685003	A	G
II	gk836831	0	3685127	T	C
II	gk935983	0	3685683	A	G
II	gk418484	0	3686046	G	A
II	gk852048	0	3686298	C	T
II	gk597758	0	3686360	G	T
II	gk138995	0	3686463	G	T
II	gk666423	0	3686569	T	A
II	gk138996	0	3686655	T	C
II	gk874585	0	3686865	T	C
II	gk770414	0	3687051	A	G
II	gk724160	0	3687155	A	G
II	gk941539	0	3687250	G	GT
II	gk905336	0	3687387	T	C
II	gk479235	0	3687469	C	T
II	gk598265	0	3687875	T	C
II	gk138997	0	3687877	T	C
II	gk786537	0	3687944	T	C
II	gk138998	0	3687960	A	G
II	gk138999	0	3688050	T	A
II	gk914573	0	3688159	T	C
II	gk915030	0	3688181	A	G
II	gk139000	0	3688327	A	G
II	gk406145	0	3688367	A	G
II	gk746697	0	3688403	T	C
II	gk524550	0	3688404	T	C
II	gk350981	0	3688417	T	G
II	gk350982	0	3688419	T	C
II	gk350983	0	3688514	A	T
II	gk139001	0	3688540	T	C
II	gk494488	0	3688541	T	C
II	gk139002	0	3688568	T	C
II	gk139003	0	3688589	A	G
II	gk139004	0	3688633	T	C
II	gk139005	0	3689071	A	G
II	gk139006	0	3689073	A	G
II	gk313484	0	3689092	T	A
II	gk139007	0	3689111	A	T
II	gk514835	0	3689169	A	T
II	gk316234	0	3689182	T	C
II	gk666974	0	3689200	A	G
II	gk139008	0	3689211	A	G
II	gk139009	0	3689291	A	T
II	gk445051	0	3689332	C	T
II	gk139010	0	3689405	A	G
II	gk139011	0	3689629	T	C
II	gk426133	0	3690020	A	T
II	gk392670	0	3690045	A	G
II	gk402766	0	3690111	A	G
II	gk319885	0	3690250	A	G
II	gk325767	0	3690419	T	C
II	gk701094	0	3690972	A	T
II	gk644699	0	3691033	A	G
II	gk530090	0	3691060	A	G
II	gk498855	0	3691109	A	G
II	gk735177	0	3691284	A	G
II	gk698537	0	3691304	T	C
II	gk139012	0	3691513	C	T
II	gk668130	0	3691566	T	C
II	gk335015	0	3691574	T	C
II	gk463293	0	3691850	A	G
II	gk139013	0	3691908	T	C
II	gk467500	0	3691943	C	A
II	gk139014	0	3692038	A	G
II	gk500529	0	3692076	A	G
II	gk552615	0	3692288	A	G
II	gk139015	0	3692385	C	T
II	gk651611	0	3692780	T	C
II	gk545951	0	3692812	T	C
II	gk641809	0	3692874	A	G
II	gk671676	0	3693490	T	C
II	gk139016	0	3693727	A	G
II	gk139017	0	3693859	T	A
II	gk582875	0	3693980	T	C
II	gk139018	0	3694004	A	G
II	gk673272	0	3694068	C	A
II	gk815905	0	3694256	T	C
II	gk139019	0	3694309	T	C
II	gk689134	0	3694561	G	T
II	gk139020	0	3694938	A	G
II	gk139021	0	3695076	T	C
II	gk139022	0	3695121	A	G
II	gk519446	0	3695130	A	G
II	gk477789	0	3695342	G	T
II	gk329380	0	3695492	T	C
II	gk460299	0	3695705	T	C
II	gk519447	0	3695747	A	G
II	gk794563	0	3695878	T	C
II	gk139023	0	3695935	A	G
II	gk139024	0	3695961	T	C
II	gk139025	0	3695963	T	C
II	gk669844	0	3696166	T	C
II	gk917388	0	3696675	A	G
II	gk397573	0	3696826	A	G
II	gk351835	0	3696905	T	C
II	gk139026	0	3697123	T	C
II	gk604818	0	3697319	A	G
II	gk139027	0	3697323	C	G
II	gk139028	0	3697409	A	G
II	gk139029	0	3697507	A	G
II	gk318627	0	3697924	T	C
II	gk680491	0	3698247	A	G
II	gk139030	0	3698421	G	T
II	gk139031	0	3698893	T	C
II	gk139032	0	3698972	A	G
II	gk139033	0	3698978	A	G
II	gk718899	0	3699001	T	C
II	gk474037	0	3699042	G	A
II	gk360923	0	3699091	T	C
II	gk604000	0	3699140	A	G
II	gk808010	0	3699199	T	C
II	gk459295	0	3699229	T	C
II	gk648083	0	3699338	T	C
II	gk313485	0	3699393	A	G
II	gk855771	0	3699620	A	G
II	gk675711	0	3699831	T	C
II	gk649039	0	3699884	T	C
II	gk495242	0	3699903	T	C
II	gk139034	0	3700010	T	C
II	gk139035	0	3700088	T	C
II	gk416835	0	3700192	G	A
II	gk496464	0	3700280	T	C
II	gk139036	0	3700287	T	C
II	gk505287	0	3700560	T	C
II	gk139037	0	3700566	T	C
II	gk326660	0	3700577	A	G
II	gk736432	0	3700587	A	G
II	gk139038	0	3700681	T	C
II	gk779045	0	3701032	A	G
II	gk475042	0	3701109	T	C
II	gk425288	0	3701120	T	C
II	gk786538	0	3701184	T	C
II	gk343419	0	3701322	A	G
II	gk497011	0	3701407	T	A
II	gk737619	0	3701434	T	C
II	gk461761	0	3701742	A	G
II	gk577003	0	3701747	T	C
II	gk454754	0	3701798	A	G
II	gk888098	0	3701818	A	G
II	gk325768	0	3701861	T	C
II	gk139039	0	3701880	T	C
II	gk958733	0	3701902	T	C
II	gk839325	0	3702143	A	G
II	gk686561	0	3702147	T	C
II	gk854126	0	3702268	T	C
II	gk859869	0	3702422	A	G
II	gk413903	0	3702439	A	G
II	gk672389	0	3702454	C	T
II	gk830044	0	3702479	T	C
II	gk923570	0	3702699	A	G
II	gk498005	0	3702703	T	C
II	gk849879	0	3702739	T	C
II	gk896578	0	3702765	A	G
II	gk321477	0	3702962	T	C
II	gk427945	0	3703213	C	T
II	gk139040	0	3703360	T	C
II	gk139041	0	3703484	A	G
II	gk139042	0	3703737	A	T
II	gk508425	0	3703772	A	G
II	gk637141	0	3704178	G	A
II	gk666424	0	3704182	T	C
II	gk761922	0	3704229	G	A
II	gk759620	0	3704353	T	C
II	gk957617	0	3704508	A	T
II	gk597205	0	3704522	T	C
II	gk735178	0	3704638	A	G
II	gk139043	0	3704782	A	G
II	gk851455	0	3704846	T	C
II	gk139044	0	3704907	A	G
II	gk761923	0	3705027	C	G
II	gk761924	0	3705050	A	T
II	gk139045	0	3705107	A	G
II	gk345595	0	3705328	A	G
II	gk466028	0	3705486	T	C
II	gk746698	0	3705526	T	C
II	gk498006	0	3705603	T	C
II	gk941540	0	3705795	GT	G
II	gk139046	0	3705870	T	C
II	gk741381	0	3705871	T	C
II	gk350394	0	3706259	T	C
II	gk139047	0	3706277	A	T
II	gk875115	0	3706312	A	G
II	gk139048	0	3706512	A	G
II	gk536130	0	3706675	A	G
II	gk139049	0	3706680	T	C
II	gk630972	0	3706722	A	G
II	gk139050	0	3706754	T	C
II	gk139051	0	3707052	T	C
II	gk801272	0	3707184	T	C
II	gk139052	0	3707315	T	C
II	gk671677	0	3707428	T	C
II	gk941541	0	3707469	G	GTCTGCACTAGAACT
II	gk533218	0	3707870	A	G
II	gk551585	0	3707995	A	G
II	gk824198	0	3708014	G	A
II	gk851456	0	3708038	T	C
II	gk365598	0	3708123	A	G
II	gk824687	0	3708138	A	G
II	gk871336	0	3708156	A	G
II	gk696092	0	3708164	T	C
II	gk596447	0	3708253	T	C
II	gk532667	0	3708327	A	G
II	gk515285	0	3708378	T	C
II	gk932952	0	3708430	A	G
II	gk534005	0	3708470	T	C
II	gk754839	0	3708510	A	T
II	gk539957	0	3709213	A	G
II	gk888905	0	3709310	T	C
II	gk139053	0	3709326	A	G
II	gk139054	0	3709610	A	G
II	gk357734	0	3709630	A	G
II	gk941542	0	3709676	A	ACT
II	gk139055	0	3709700	A	T
II	gk681428	0	3709772	T	C
II	gk139056	0	3709901	A	G
II	gk139057	0	3709940	A	G
II	gk567222	0	3709982	T	C
II	gk139058	0	3710011	T	C
II	gk317396	0	3710020	T	C
II	gk400019	0	3710032	T	C
II	gk637142	0	3710147	A	G
II	gk583555	0	3710157	T	C
II	gk382545	0	3710321	T	C
II	gk690747	0	3710433	A	G
II	gk139059	0	3710503	A	G
II	gk750388	0	3710663	T	C
II	gk735179	0	3710741	A	G
II	gk877483	0	3710769	A	G
II	gk139060	0	3710884	T	C
II	gk371413	0	3711037	A	G
II	gk573222	0	3711144	T	C
II	gk886214	0	3711179	T	C
II	gk748726	0	3711248	T	C
II	gk596448	0	3711255	T	C
II	gk491436	0	3711292	T	C
II	gk898941	0	3711302	T	C
II	gk139061	0	3711720	A	G
II	gk139062	0	3711730	C	T
II	gk599098	0	3711820	T	C
II	gk659087	0	3711876	C	T
II	gk139063	0	3711927	T	C
II	gk599099	0	3712099	A	G
II	gk718900	0	3712251	T	C
II	gk494073	0	3712303	A	G
II	gk572579	0	3712365	T	C
II	gk349761	0	3712374	A	G
II	gk489076	0	3712464	T	C
II	gk780767	0	3712569	A	G
II	gk139064	0	3712643	T	A
II	gk458526	0	3712653	A	G
II	gk139065	0	3712676	A	G
II	gk322883	0	3712898	T	C
II	gk815301	0	3713291	T	C
II	gk695269	0	3713358	G	A
II	gk929011	0	3713421	T	C
II	gk457078	0	3713443	A	G
II	gk618922	0	3713549	T	C
II	gk319886	0	3713597	A	G
II	gk566409	0	3713772	G	A
II	gk614252	0	3713930	T	A
II	gk521578	0	3714269	A	G
II	gk872891	0	3714341	A	G
II	gk139066	0	3714349	T	C
II	gk455751	0	3714564	A	G
II	gk139067	0	3714598	A	T
II	gk431885	0	3714639	T	C
II	gk622858	0	3714753	T	C
II	gk357191	0	3714846	C	T
II	gk660794	0	3714863	A	G
II	gk139068	0	3715017	T	C
II	gk430248	0	3715244	A	G
II	gk315937	0	3715251	A	G
II	gk578846	0	3715270	A	G
II	gk512146	0	3715320	T	C
II	gk418733	0	3715443	A	G
II	gk777913	0	3715481	A	T
II	gk139069	0	3715490	G	A
II	gk139070	0	3715495	A	G
II	gk842245	0	3715703	A	G
II	gk365914	0	3715804	A	G
II	gk934974	0	3715820	A	G
II	gk666975	0	3716099	A	G
II	gk406399	0	3716113	A	G
II	gk406400	0	3716116	A	G
II	gk696093	0	3716163	T	C
II	gk139071	0	3716170	T	C
II	gk139072	0	3716219	A	G
II	gk554630	0	3716427	T	C
II	gk864360	0	3716488	A	G
II	gk597206	0	3716835	T	C
II	gk139073	0	3717144	T	C
II	gk139074	0	3717175	A	G
II	gk860961	0	3717650	T	C
II	gk584388	0	3717750	A	G
II	gk644125	0	3717793	T	A
II	gk648484	0	3717865	C	A
II	gk683822	0	3717977	A	G
II	gk139075	0	3718112	T	C
II	gk139076	0	3718155	A	G
II	gk481927	0	3718294	T	C
II	gk587915	0	3718368	A	G
II	gk829327	0	3718386	A	G
II	gk494489	0	3718398	T	C
II	gk139077	0	3718410	T	C
II	gk700586	0	3718783	T	C
II	gk451927	0	3718940	A	G
II	gk623241	0	3719207	A	G
II	gk877915	0	3719389	A	T
II	gk385715	0	3719415	A	G
II	gk339184	0	3719547	T	C
II	gk765183	0	3719804	T	C
II	gk139078	0	3719824	A	G
II	gk139079	0	3719845	T	C
II	gk937862	0	3720192	T	C
II	gk396371	0	3720196	T	C
II	gk139080	0	3720226	C	T
II	gk335851	0	3720233	C	T
II	gk595936	0	3720334	T	C
II	gk139081	0	3720355	A	G
II	gk728404	0	3720440	A	G
II	gk881749	0	3720492	A	G
II	gk139082	0	3720504	C	A
II	gk773511	0	3720742	A	G
II	gk139083	0	3721082	T	C
II	gk368393	0	3721332	T	C
II	gk774442	0	3721402	A	G
II	gk139084	0	3721467	T	C
II	gk904863	0	3721518	T	A
II	gk378483	0	3721558	A	G
II	gk503665	0	3721567	A	T
II	gk139085	0	3721630	T	C
II	gk532074	0	3721804	T	C
II	gk570248	0	3722098	A	G
II	gk139086	0	3722171	A	G
II	gk921579	0	3722230	T	C
II	gk139087	0	3722233	T	C
II	gk139088	0	3722236	T	C
II	gk139089	0	3722255	T	C
II	gk417072	0	3722321	A	G
II	gk139090	0	3722468	T	C
II	gk635488	0	3722519	T	C
II	gk669845	0	3722551	T	C
II	gk139091	0	3723128	T	C
II	gk832013	0	3723402	A	T
II	gk528077	0	3723409	T	C
II	gk139092	0	3723438	T	G
II	gk919617	0	3723555	T	C
II	gk139093	0	3723664	A	G
II	gk559966	0	3723777	T	C
II	gk542232	0	3723804	C	A
II	gk675712	0	3723862	G	A
II	gk711023	0	3723893	T	C
II	gk618180	0	3723926	T	C
II	gk828251	0	3723933	T	C
II	gk633758	0	3723953	A	G
II	gk643661	0	3723959	T	C
II	gk781228	0	3723969	G	A
II	gk139094	0	3724017	T	C
II	gk791592	0	3724050	T	C
II	gk709339	0	3724097	T	A
II	gk416169	0	3724145	A	G
II	gk686109	0	3724421	A	G
II	gk725343	0	3724502	T	C
II	gk686562	0	3724520	G	A
II	gk920195	0	3724623	A	G
II	gk646607	0	3724641	T	C
II	gk895976	0	3724651	A	G
II	gk835474	0	3724664	A	G
II	gk499834	0	3724758	A	G
II	gk748727	0	3724815	T	C
II	gk139095	0	3724870	A	G
II	gk525070	0	3724899	A	G
II	gk477077	0	3725073	T	C
II	gk528078	0	3725335	T	C
II	gk910525	0	3725695	T	C
II	gk381711	0	3725727	T	C
II	gk774443	0	3725799	A	G
II	gk347057	0	3725883	T	C
II	gk139096	0	3726065	A	G
II	gk728405	0	3726087	A	T
II	gk139097	0	3726279	A	G
II	gk463938	0	3726530	T	C
II	gk582876	0	3726562	T	C
II	gk679587	0	3726677	T	C
II	gk648084	0	3726697	T	C
II	gk691137	0	3726755	A	T
II	gk427946	0	3726771	A	T
II	gk578093	0	3726829	T	C
II	gk326228	0	3726847	A	G
II	gk858435	0	3726893	A	G
II	gk486958	0	3726985	A	G
II	gk442897	0	3727083	C	T
II	gk363868	0	3727248	A	G
II	gk139098	0	3727268	T	C
II	gk910526	0	3727271	T	C
II	gk139099	0	3727799	T	C
II	gk941543	0	3727919	TTGAGCTGGA	T
II	gk737042	0	3727989	A	G
II	gk139100	0	3728022	T	C
II	gk657763	0	3728026	A	G
II	gk699257	0	3728102	C	T
II	gk648085	0	3728252	T	C
II	gk880820	0	3728407	A	G
II	gk139101	0	3728489	A	G
II	gk139102	0	3728525	T	C
II	gk639105	0	3728610	T	C
II	gk362631	0	3728736	A	G
II	gk539267	0	3728744	A	G
II	gk732885	0	3729336	A	G
II	gk139103	0	3729461	A	G
II	gk344462	0	3729523	T	C
II	gk139104	0	3729805	A	G
II	gk139105	0	3729962	A	G
II	gk406458	0	3729963	C	A
II	gk481379	0	3729974	T	C
II	gk737620	0	3730277	T	C
II	gk737621	0	3730551	T	C
II	gk827246	0	3730674	T	C
II	gk906591	0	3730705	A	G
II	gk139106	0	3730707	A	G
II	gk693494	0	3730820	T	C
II	gk370805	0	3730821	T	C
II	gk769791	0	3730844	T	A
II	gk727185	0	3730897	T	C
II	gk139107	0	3730963	T	C
II	gk806359	0	3731105	T	C
II	gk139108	0	3731127	A	G
II	gk449610	0	3731338	G	A
II	gk716249	0	3731557	T	C
II	gk367440	0	3731589	A	G
II	gk315012	0	3731906	C	G
II	gk315013	0	3731908	A	C
II	gk139109	0	3731947	C	T
II	gk373845	0	3731990	T	C
II	gk139110	0	3732391	A	G
II	gk139111	0	3732496	A	G
II	gk889618	0	3732627	A	G
II	gk623598	0	3732857	T	C
II	gk829328	0	3732861	A	G
II	gk806360	0	3733035	T	C
II	gk727186	0	3733233	T	C
II	gk690748	0	3733283	A	G
II	gk879024	0	3733338	A	T
II	gk139112	0	3733377	A	T
II	gk691748	0	3733484	A	G
II	gk139113	0	3733566	A	G
II	gk935464	0	3733605	C	T
II	gk694636	0	3733621	A	G
II	gk316235	0	3733744	T	C
II	gk594266	0	3733786	A	G
II	gk139114	0	3733860	A	G
II	gk788835	0	3734041	A	G
II	gk500165	0	3734169	A	G
II	gk888099	0	3734181	A	G
II	gk754259	0	3734351	T	C
II	gk139115	0	3734499	T	G
II	gk486959	0	3734686	A	G
II	gk863191	0	3734853	T	C
II	gk457079	0	3734937	G	A
II	gk584389	0	3734960	A	G
II	gk400020	0	3735069	T	C
II	gk504701	0	3735253	T	C
II	gk376830	0	3735254	A	G
II	gk656537	0	3735354	A	G
II	gk863192	0	3735440	T	C
II	gk550889	0	3735454	T	C
II	gk704369	0	3735681	T	A
II	gk502564	0	3735784	T	A
II	gk909296	0	3735857	T	C
II	gk320700	0	3735870	A	G
II	gk566783	0	3735941	T	C
II	gk941544	0	3735941	C	CA
II	gk690749	0	3735960	A	G
II	gk525071	0	3736214	G	T
II	gk578094	0	3736269	T	C
II	gk592506	0	3736368	T	C
II	gk927466	0	3736467	T	C
II	gk583556	0	3736489	T	C
II	gk139116	0	3736619	A	G
II	gk139117	0	3736711	T	C
II	gk402767	0	3736754	A	G
II	gk691749	0	3736765	A	G
II	gk916897	0	3736854	T	C
II	gk909297	0	3736871	A	T
II	gk941545	0	3736873	CA	C
II	gk139118	0	3737068	T	C
II	gk724161	0	3737094	A	G
II	gk139119	0	3737129	A	G
II	gk537291	0	3737208	T	C
II	gk754260	0	3737303	T	C
II	gk577584	0	3737310	A	G
II	gk566410	0	3737377	T	C
II	gk329381	0	3737421	T	C
II	gk528668	0	3737791	T	C
II	gk559559	0	3737991	T	C
II	gk359523	0	3738020	A	G
II	gk868700	0	3738181	A	G
II	gk721294	0	3738371	A	G
II	gk139120	0	3738450	T	A
II	gk699948	0	3738550	A	G
II	gk139121	0	3738678	T	C
II	gk139122	0	3738994	T	C
II	gk432038	0	3739073	A	C
II	gk139123	0	3739182	T	C
II	gk139124	0	3739283	T	C
II	gk339959	0	3739566	A	G
II	gk365915	0	3739588	A	G
II	gk926944	0	3739960	T	C
II	gk139125	0	3739987	T	C
II	gk857356	0	3740066	A	G
II	gk481380	0	3740161	T	C
II	gk806361	0	3740171	T	C
II	gk139126	0	3740232	G	A
II	gk139127	0	3740385	T	C
II	gk139128	0	3740436	T	C
II	gk595520	0	3740438	T	A
II	gk595521	0	3740445	G	T
II	gk595522	0	3740470	A	G
II	gk468657	0	3740518	A	G
II	gk621773	0	3740875	G	A
II	gk828252	0	3740921	T	C
II	gk573223	0	3740928	T	C
II	gk722042	0	3741202	T	C
II	gk139129	0	3741333	T	C
II	gk599100	0	3741339	T	C
II	gk139130	0	3741384	T	C
II	gk640914	0	3741456	A	G
II	gk576504	0	3741519	T	C
II	gk792845	0	3741552	A	G
II	gk447735	0	3741616	A	T
II	gk624670	0	3741664	T	C
II	gk139131	0	3741724	C	G
II	gk139132	0	3741955	A	G
II	gk355804	0	3742086	A	G
II	gk139133	0	3742171	T	C
II	gk139134	0	3742230	T	C
II	gk629483	0	3742284	T	C
II	gk139135	0	3742313	G	T
II	gk396372	0	3742371	T	C
II	gk808527	0	3742654	A	T
II	gk703175	0	3742733	T	C
II	gk607588	0	3742784	A	G
II	gk395101	0	3743242	T	C
II	gk139136	0	3743320	T	C
II	gk908441	0	3743446	T	C
II	gk139137	0	3743457	A	G
II	gk667536	0	3743531	T	C
II	gk868701	0	3743603	A	G
II	gk872401	0	3743682	A	G
II	gk139138	0	3743825	G	C
II	gk139139	0	3743826	A	C
II	gk601099	0	3743903	A	G
II	gk392671	0	3743976	A	G
II	gk897199	0	3743992	A	G
II	gk783565	0	3744150	C	A
II	gk497510	0	3744202	A	G
II	gk139140	0	3744240	A	G
II	gk925802	0	3744350	A	G
II	gk708056	0	3744358	T	C
II	gk491437	0	3744702	A	G
II	gk941546	0	3744740	G	GGACCATTTTTGAAGAGGAATTTTTA
II	gk955249	0	3744797	T	C
II	gk139141	0	3745079	A	G
II	gk400021	0	3745140	T	C
II	gk724727	0	3745254	T	C
II	gk360134	0	3745311	A	G
II	gk139142	0	3745345	A	G
II	gk139143	0	3745498	T	C
II	gk705133	0	3745584	A	G
II	gk617120	0	3745658	T	A
II	gk139144	0	3745732	A	G
II	gk461762	0	3745739	T	A
II	gk566411	0	3745913	G	T
II	gk393590	0	3745954	T	C
II	gk477790	0	3746099	A	G
II	gk648485	0	3746344	T	A
II	gk357735	0	3746389	A	G
II	gk617713	0	3746474	T	C
II	gk360135	0	3746717	A	G
II	gk779549	0	3746822	T	C
II	gk815906	0	3746920	T	C
II	gk139145	0	3747180	A	G
II	gk772859	0	3747192	A	T
II	gk139146	0	3747200	A	G
II	gk139147	0	3747267	G	A
II	gk360136	0	3747480	A	G
II	gk139148	0	3747538	A	G
II	gk881311	0	3747554	T	C
II	gk139149	0	3747580	T	C
II	gk374691	0	3747627	A	G
II	gk329015	0	3747660	C	T
II	gk364740	0	3748129	A	G
II	gk329382	0	3748194	T	C
II	gk325680	0	3748241	A	G
II	gk921270	0	3748338	T	G
II	gk363447	0	3748658	A	G
II	gk440740	0	3748717	G	A
II	gk836279	0	3748916	A	G
II	gk785912	0	3748925	A	G
II	gk139150	0	3748985	A	G
II	gk350984	0	3749161	A	G
II	gk139151	0	3749181	G	T
II	gk829329	0	3749359	A	G
II	gk139152	0	3749407	T	C
II	gk582877	0	3749498	T	C
II	gk582878	0	3749584	T	C
II	gk139153	0	3749821	T	C
II	gk576033	0	3749941	A	G
II	gk517231	0	3750054	T	C
II	gk139154	0	3750069	T	C
II	gk632119	0	3750232	T	C
II	gk890510	0	3750484	T	C
II	gk462646	0	3750530	A	G
II	gk791593	0	3750764	T	C
II	gk454755	0	3750802	A	G
II	gk139155	0	3750819	T	C
II	gk629484	0	3750827	G	A
II	gk139156	0	3750835	A	G
II	gk139157	0	3751025	T	C
II	gk678381	0	3751174	A	G
II	gk766094	0	3751245	A	G
II	gk139158	0	3751257	C	T
II	gk139159	0	3751471	T	C
II	gk565075	0	3751480	G	C
II	gk346657	0	3751526	T	C
II	gk509492	0	3751622	C	T
II	gk421016	0	3751799	G	A
II	gk617121	0	3751810	T	C
II	gk766998	0	3751826	T	C
II	gk618923	0	3751901	T	C
II	gk588654	0	3752016	A	G
II	gk341448	0	3752372	A	G
II	gk479236	0	3752467	G	A
II	gk415930	0	3752583	T	C
II	gk573764	0	3752879	T	C
II	gk764762	0	3752880	T	C
II	gk404285	0	3753091	A	G
II	gk391054	0	3753408	A	G
II	gk941547	0	3753695	T	TA
II	gk411562	0	3753867	A	G
II	gk353156	0	3753909	A	G
II	gk337961	0	3753954	T	C
II	gk139160	0	3754012	A	G
II	gk139161	0	3754038	A	G
II	gk139162	0	3754054	T	C
II	gk767433	0	3754131	T	C
II	gk788420	0	3754230	G	T
II	gk854127	0	3754265	T	C
II	gk139163	0	3755266	T	C
II	gk625110	0	3755335	A	T
II	gk760502	0	3755435	T	C
II	gk444886	0	3755461	T	A
II	gk633246	0	3755644	T	A
II	gk433207	0	3755727	G	A
II	gk550383	0	3755895	T	C
II	gk139164	0	3756157	A	C
II	gk867199	0	3756395	A	G
II	gk902485	0	3756585	T	C
II	gk733543	0	3756605	T	C
II	gk539958	0	3756643	A	G
II	gk139165	0	3756893	T	C
II	gk881750	0	3756958	T	C
II	gk604819	0	3756997	A	G
II	gk571844	0	3757000	T	A
II	gk899370	0	3757246	T	C
II	gk692286	0	3757461	T	C
II	gk665418	0	3757558	A	G
II	gk962384	0	3757713	AAACAACACACAATGTGACTC	A
II	gk770415	0	3757726	A	G
II	gk770416	0	3757733	A	G
II	gk877166	0	3757871	A	C
II	gk139166	0	3757902	A	G
II	gk628097	0	3757997	T	C
II	gk941548	0	3758312	TA	T
II	gk400610	0	3758320	T	C
II	gk520336	0	3758497	T	C
II	gk139167	0	3758506	T	C
II	gk139168	0	3758593	T	C
II	gk958734	0	3759048	A	G
II	gk467007	0	3759049	C	T
II	gk427597	0	3759051	C	A
II	gk139169	0	3759136	A	G
II	gk818488	0	3759237	A	G
II	gk409252	0	3759378	A	T
II	gk568817	0	3759570	G	T
II	gk844685	0	3759699	T	C
II	gk854722	0	3759701	T	C
II	gk725344	0	3759704	T	C
II	gk739991	0	3759751	A	G
II	gk409253	0	3759797	A	G
II	gk139170	0	3759888	C	T
II	gk680206	0	3759942	A	G
II	gk929012	0	3759975	T	C
II	gk662158	0	3760092	A	T
II	gk139171	0	3760491	A	G
II	gk139172	0	3760835	T	C
II	gk139173	0	3760847	A	G
II	gk582879	0	3760958	T	C
II	gk512618	0	3760977	T	C
II	gk139174	0	3760998	T	G
II	gk375576	0	3761004	A	G
II	gk746224	0	3761055	A	C
II	gk929013	0	3761058	A	T
II	gk623599	0	3761069	T	C
II	gk538022	0	3761248	T	C
II	gk718328	0	3761285	T	C
II	gk657764	0	3761291	A	G
II	gk139175	0	3761292	T	C
II	gk615373	0	3761390	A	G
II	gk542233	0	3761394	A	G
II	gk746225	0	3761398	A	G
II	gk139176	0	3761468	A	G
II	gk705867	0	3761831	T	C
II	gk697977	0	3761899	T	C
II	gk393341	0	3762452	A	G
II	gk790004	0	3762531	A	G
II	gk139177	0	3762573	A	G
II	gk886215	0	3762615	G	A
II	gk892625	0	3762631	T	C
II	gk821577	0	3762676	C	A
II	gk421857	0	3762719	G	A
II	gk139178	0	3762777	A	G
II	gk858436	0	3762830	T	A
II	gk769792	0	3762975	T	C
II	gk941549	0	3762995	G	GT
II	gk856250	0	3763022	T	C
II	gk883209	0	3763110	T	C
II	gk418734	0	3763209	A	G
II	gk139179	0	3763252	G	A
II	gk139180	0	3763318	A	G
II	gk842246	0	3763430	A	G
II	gk941550	0	3763543	GA	G
II	gk590882	0	3763580	A	G
II	gk598266	0	3763624	T	C
II	gk597207	0	3763627	T	C
II	gk559967	0	3763712	T	C
II	gk624671	0	3763752	T	C
II	gk604820	0	3764162	A	G
II	gk454288	0	3764224	A	G
II	gk867200	0	3764804	A	G
II	gk679882	0	3764859	A	G
II	gk139181	0	3764902	A	G
II	gk139182	0	3764942	A	G
II	gk369355	0	3765447	T	C
II	gk728406	0	3765455	A	G
II	gk941551	0	3765487	G	GA
II	gk721295	0	3765566	T	C
II	gk568204	0	3765590	T	A
II	gk568205	0	3765595	T	C
II	gk888100	0	3765676	A	G
II	gk794564	0	3765838	T	C
II	gk890986	0	3765903	C	T
II	gk767434	0	3765933	T	C
II	gk759621	0	3765977	G	A
II	gk714168	0	3766000	A	G
II	gk799083	0	3766007	A	G
II	gk588655	0	3766186	A	G
II	gk648486	0	3766211	G	A
II	gk534561	0	3766286	T	C
II	gk827247	0	3766350	G	A
II	gk824688	0	3766621	A	G
II	gk678382	0	3766737	A	G
II	gk139183	0	3766748	T	C
II	gk139184	0	3766851	C	T
II	gk647128	0	3766904	A	G
II	gk629485	0	3766925	T	C
II	gk139185	0	3767016	T	C
II	gk518785	0	3767206	T	C
II	gk653577	0	3767221	A	G
II	gk782182	0	3767290	T	C
II	gk819202	0	3767304	A	G
II	gk617714	0	3767473	C	A
II	gk531379	0	3767485	A	T
II	gk780768	0	3767697	A	G
II	gk533219	0	3767700	A	G
II	gk728913	0	3767934	T	C
II	gk941552	0	3768019	G	GA
II	gk453535	0	3768233	T	C
II	gk518786	0	3768272	T	C
II	gk742055	0	3768410	A	G
II	gk604821	0	3768529	A	G
II	gk735180	0	3768560	A	G
II	gk885799	0	3768648	T	C
II	gk812442	0	3768720	A	G
II	gk742056	0	3768723	A	G
II	gk139186	0	3769116	A	T
II	gk819203	0	3770241	A	G
II	gk528669	0	3770827	A	G
II	gk139187	0	3771224	A	G
II	gk464587	0	3771280	T	C
II	gk425645	0	3771422	A	G
II	gk535490	0	3771821	T	C
II	gk708708	0	3771827	T	C
II	gk655644	0	3771988	A	G
II	gk604822	0	3772132	A	G
II	gk735729	0	3772148	T	C
II	gk640267	0	3772202	T	C
II	gk459296	0	3772212	G	A
II	gk832014	0	3772259	A	G
II	gk826313	0	3772273	A	G
II	gk744537	0	3772283	T	C
II	gk643662	0	3772317	G	A
II	gk723332	0	3772410	A	G
II	gk472542	0	3772529	G	A
II	gk139188	0	3772676	A	G
II	gk139189	0	3772733	T	C
II	gk313486	0	3773330	A	G
II	gk576505	0	3773390	A	G
II	gk139190	0	3773395	A	G
II	gk769478	0	3773434	A	G
II	gk362632	0	3773535	C	A
II	gk394591	0	3773567	T	C
II	gk811434	0	3773938	A	G
II	gk340388	0	3773943	A	G
II	gk373484	0	3773947	A	G
II	gk139191	0	3774532	T	C
II	gk139192	0	3774704	A	G
II	gk550890	0	3774978	T	C
II	gk139193	0	3775010	A	G
II	gk408941	0	3775022	T	C
II	gk520337	0	3775458	T	C
II	gk139194	0	3775485	T	C
II	gk723333	0	3775497	A	G
II	gk868702	0	3775526	G	A
II	gk593172	0	3775658	T	G
II	gk557031	0	3776020	A	G
II	gk550384	0	3776090	T	C
II	gk455752	0	3776152	A	G
II	gk640268	0	3776491	T	C
II	gk336940	0	3776629	T	A
II	gk588656	0	3776781	A	G
II	gk336941	0	3777050	A	G
II	gk139195	0	3777247	A	G
II	gk831296	0	3777298	A	G
II	gk139196	0	3777433	T	C
II	gk382002	0	3777451	T	C
II	gk459297	0	3777472	A	C
II	gk416170	0	3777553	C	T
II	gk377632	0	3777632	A	G
II	gk459298	0	3777647	A	T
II	gk139197	0	3777723	A	G
II	gk849880	0	3777918	T	C
II	gk139198	0	3777926	A	G
II	gk139199	0	3777969	T	C
II	gk139200	0	3778275	A	T
II	gk883701	0	3778342	T	C
II	gk522169	0	3778384	T	C
II	gk399615	0	3778496	A	G
II	gk139201	0	3778577	T	C
II	gk139202	0	3778709	A	G
II	gk139203	0	3778784	A	G
II	gk486643	0	3778909	A	G
II	gk420469	0	3779022	A	G
II	gk794565	0	3779026	T	C
II	gk139204	0	3779328	T	C
II	gk597208	0	3779333	T	C
II	gk877916	0	3779448	A	G
II	gk689135	0	3779506	A	G
II	gk913443	0	3779518	A	G
II	gk536764	0	3779531	T	C
II	gk817299	0	3779577	A	G
II	gk831297	0	3779835	A	G
II	gk804116	0	3779938	T	C
II	gk958735	0	3780125	A	G
II	gk388385	0	3780350	A	T
II	gk605528	0	3780421	A	G
II	gk139205	0	3780443	A	G
II	gk643663	0	3780688	T	C
II	gk617715	0	3780935	T	C
II	gk545952	0	3781160	T	C
II	gk573224	0	3781289	T	C
II	gk383199	0	3781466	A	G
II	gk139206	0	3781489	T	C
II	gk139207	0	3781531	A	G
II	gk139208	0	3781943	T	C
II	gk139209	0	3781994	A	G
II	gk139210	0	3781995	A	G
II	gk139211	0	3782197	T	A
II	gk139212	0	3782254	A	G
II	gk890988	0	3782337	A	G
II	gk488004	0	3782942	T	C
II	gk139213	0	3783175	T	A
II	gk932953	0	3783289	G	A
II	gk339613	0	3783296	A	G
II	gk916898	0	3783307	C	A
II	gk328645	0	3783401	C	A
II	gk139214	0	3783515	T	C
II	gk139215	0	3783669	T	C
II	gk863193	0	3783695	T	C
II	gk335852	0	3783970	A	G
II	gk904864	0	3784042	C	T
II	gk868703	0	3784166	A	G
II	gk535491	0	3784442	T	C
II	gk836832	0	3784554	T	A
II	gk687508	0	3784640	A	T
II	gk852813	0	3784851	T	C
II	gk644126	0	3784908	T	C
II	gk690309	0	3785026	G	A
II	gk701095	0	3785106	C	G
II	gk658341	0	3785184	A	T
II	gk590883	0	3785234	A	G
II	gk344463	0	3785239	T	C
II	gk449251	0	3785247	T	C
II	gk888101	0	3785409	A	G
II	gk452780	0	3785575	A	G
II	gk432324	0	3785690	C	T
II	gk683438	0	3785823	G	T
II	gk379898	0	3785827	T	C
II	gk546461	0	3785863	A	G
II	gk493526	0	3785864	T	C
II	gk759902	0	3785887	A	G
II	gk501991	0	3785966	T	C
II	gk139216	0	3786130	A	G
II	gk621276	0	3786182	A	T
II	gk832015	0	3786386	A	G
II	gk757388	0	3786436	T	C
II	gk422406	0	3786493	T	A
II	gk881312	0	3786680	T	C
II	gk941553	0	3786684	A	ACCCTTATCACACACATACG
II	gk139217	0	3786854	A	G
II	gk459299	0	3786925	T	C
II	gk594267	0	3787226	A	G
II	gk440438	0	3787275	C	T
II	gk886547	0	3787277	T	C
II	gk316236	0	3787767	T	C
II	gk139218	0	3787784	T	C
II	gk524551	0	3787882	T	C
II	gk139219	0	3788098	A	T
II	gk867842	0	3788196	A	G
II	gk543014	0	3788197	A	G
II	gk139220	0	3788389	A	G
II	gk139221	0	3788502	T	A
II	gk779046	0	3788583	A	G
II	gk139222	0	3788620	A	G
II	gk139223	0	3788669	T	C
II	gk820982	0	3788717	A	G
II	gk793438	0	3788727	A	G
II	gk551991	0	3788799	A	G
II	gk139224	0	3788828	A	G
II	gk551992	0	3788834	T	A
II	gk690750	0	3788851	A	G
II	gk530091	0	3788906	A	G
II	gk565076	0	3789089	A	G
II	gk839910	0	3789111	T	A
II	gk139225	0	3789128	T	C
II	gk527553	0	3789154	T	C
II	gk815907	0	3789198	C	A
II	gk139226	0	3789215	A	G
II	gk452781	0	3789299	C	T
II	gk517988	0	3789484	T	C
II	gk582880	0	3789615	T	C
II	gk139227	0	3789699	C	T
II	gk139228	0	3789836	T	C
II	gk953965	0	3789977	A	G
II	gk530092	0	3790051	A	G
II	gk840904	0	3790337	T	A
II	gk640269	0	3790632	T	C
II	gk743372	0	3790732	A	G
II	gk139229	0	3790995	T	C
II	gk139230	0	3791059	G	A
II	gk762704	0	3791071	T	C
II	gk922134	0	3791118	A	G
II	gk676216	0	3791157	A	G
II	gk443517	0	3791215	A	G
II	gk812443	0	3791464	A	G
II	gk525073	0	3791527	A	G
II	gk795797	0	3791539	A	G
II	gk139231	0	3791642	A	G
II	gk449436	0	3791668	T	A
II	gk139232	0	3791874	T	C
II	gk439832	0	3791903	T	C
II	gk413594	0	3791997	T	A
II	gk906055	0	3792000	C	T
II	gk547327	0	3792064	A	G
II	gk955778	0	3792198	G	A
II	gk392672	0	3792201	A	G
II	gk739992	0	3792214	A	G
II	gk368750	0	3792289	T	C
II	gk517989	0	3792558	T	C
II	gk139233	0	3792584	A	G
II	gk329016	0	3792922	T	C
II	gk405413	0	3793177	T	C
II	gk617122	0	3793201	T	C
II	gk888511	0	3793418	A	G
II	gk139234	0	3793462	A	G
II	gk531380	0	3793603	A	G
II	gk139235	0	3793677	A	G
II	gk683439	0	3793796	T	C
II	gk139236	0	3793820	T	C
II	gk734150	0	3794027	A	T
II	gk818489	0	3794038	A	G
II	gk351444	0	3794151	A	T
II	gk549000	0	3794304	A	G
II	gk139237	0	3794363	A	G
II	gk666976	0	3794427	G	T
II	gk139238	0	3794610	A	G
II	gk695270	0	3794655	A	G
II	gk601852	0	3794710	T	C
II	gk362633	0	3794731	A	G
II	gk372928	0	3794755	A	G
II	gk139239	0	3795073	T	C
II	gk852814	0	3795081	T	C
II	gk926945	0	3795099	G	T
II	gk955250	0	3795149	T	C
II	gk611515	0	3795232	T	C
II	gk392241	0	3795233	T	A
II	gk139240	0	3795371	A	G
II	gk139241	0	3795430	A	G
II	gk139242	0	3795534	T	C
II	gk738432	0	3795617	C	A
II	gk669108	0	3795658	T	A
II	gk445801	0	3795684	G	A
II	gk670270	0	3795726	T	C
II	gk139243	0	3795786	A	G
II	gk769793	0	3795862	T	C
II	gk491438	0	3795970	T	C
II	gk139244	0	3795974	T	C
II	gk139245	0	3796013	T	C
II	gk448804	0	3796383	C	A
II	gk139246	0	3796425	A	G
II	gk564505	0	3797433	T	C
II	gk333599	0	3797459	A	G
II	gk139247	0	3797495	T	C
II	gk479792	0	3797520	A	G
II	gk657232	0	3797571	A	G
II	gk832016	0	3797627	A	G
II	gk446965	0	3797705	G	T
II	gk958736	0	3797791	A	G
II	gk688397	0	3797794	T	C
II	gk396746	0	3797883	A	G
II	gk779965	0	3797925	T	C
II	gk467008	0	3797949	A	G
II	gk832017	0	3797985	A	G
II	gk923571	0	3797993	A	G
II	gk892626	0	3798021	T	C
II	gk139248	0	3798263	A	G
II	gk139249	0	3798366	T	C
II	gk779966	0	3798428	T	C
II	gk139250	0	3798471	A	T
II	gk668785	0	3798522	T	C
II	gk429968	0	3798557	A	T
II	gk436855	0	3798559	T	C
II	gk813844	0	3798715	A	C
II	gk879566	0	3798767	A	G
II	gk342082	0	3798801	T	G
II	gk418735	0	3799021	A	G
II	gk451928	0	3799279	A	G
II	gk435670	0	3799466	T	A
II	gk671678	0	3799512	T	C
II	gk880156	0	3799554	T	C
II	gk139251	0	3799583	A	G
II	gk139252	0	3799711	T	C
II	gk139253	0	3799734	A	G
II	gk471697	0	3799815	C	A
II	gk378237	0	3799979	A	G
II	gk139254	0	3800023	T	C
II	gk393012	0	3800135	T	C
II	gk865267	0	3800172	A	G
II	gk558746	0	3800244	A	G
II	gk570249	0	3800276	A	G
II	gk139255	0	3800298	T	C
II	gk139256	0	3800430	A	G
II	gk526306	0	3801182	A	G
II	gk604001	0	3801229	T	C
II	gk616511	0	3801281	G	A
II	gk409254	0	3801504	T	C
II	gk718901	0	3801746	T	C
II	gk139257	0	3801779	A	G
II	gk139258	0	3802045	T	C
II	gk867843	0	3802115	A	G
II	gk595523	0	3802132	A	G
II	gk878512	0	3802159	T	A
II	gk754261	0	3802169	A	T
II	gk444887	0	3802181	A	G
II	gk512619	0	3802255	A	T
II	gk472543	0	3802269	T	C
II	gk649040	0	3802316	T	C
II	gk139259	0	3802319	T	C
II	gk482868	0	3802324	A	T
II	gk817300	0	3802565	A	G
II	gk808975	0	3802736	A	G
II	gk738433	0	3802737	A	G
II	gk539959	0	3802790	A	G
II	gk778554	0	3802897	A	G
II	gk783566	0	3803012	T	C
II	gk139260	0	3803081	T	C
II	gk506457	0	3803200	A	G
II	gk139261	0	3803209	A	G
II	gk139262	0	3803249	A	G
II	gk139263	0	3803257	A	G
II	gk139264	0	3803317	A	G
II	gk801273	0	3803319	T	C
II	gk744538	0	3803448	G	A
II	gk345596	0	3803479	A	G
II	gk322180	0	3803641	A	G
II	gk388609	0	3803840	T	C
II	gk139265	0	3803904	T	C
II	gk139266	0	3803910	A	G
II	gk854723	0	3804197	T	C
II	gk771395	0	3804640	A	G
II	gk575559	0	3804728	A	T
II	gk756572	0	3804782	T	C
II	gk953005	0	3804805	T	C
II	gk771396	0	3804828	T	C
II	gk792846	0	3804971	A	G
II	gk941554	0	3805174	G	GCT
II	gk483778	0	3805258	A	G
II	gk915031	0	3805479	T	C
II	gk868383	0	3805553	T	C
II	gk326229	0	3805615	A	G
II	gk472544	0	3805683	T	C
II	gk795798	0	3805711	T	C
II	gk139267	0	3805962	A	G
II	gk493527	0	3806107	T	C
II	gk696094	0	3806367	T	C
II	gk696095	0	3806393	T	C
II	gk139268	0	3806509	A	G
II	gk330474	0	3806622	A	T
II	gk941555	0	3806768	G	GA
II	gk324900	0	3807053	T	C
II	gk888906	0	3807121	G	A
II	gk139269	0	3807287	A	G
II	gk139270	0	3807418	G	A
II	gk737622	0	3807422	T	C
II	gk612239	0	3807537	T	A
II	gk139271	0	3807547	T	C
II	gk815908	0	3807589	G	T
II	gk139272	0	3807600	T	A
II	gk139273	0	3807748	T	C
II	gk139274	0	3807991	T	C
II	gk139275	0	3808144	A	G
II	gk673805	0	3808252	T	C
II	gk384238	0	3808588	G	A
II	gk655645	0	3808868	C	T
II	gk655646	0	3808874	T	A
II	gk483779	0	3809057	A	G
II	gk139276	0	3809363	A	G
II	gk740616	0	3809379	T	C
II	gk484225	0	3809385	A	G
II	gk388047	0	3809415	A	G
II	gk139277	0	3809552	A	G
II	gk139278	0	3809703	A	G
II	gk139279	0	3810030	A	G
II	gk639106	0	3810088	T	C
II	gk842833	0	3810098	T	A
II	gk139280	0	3810356	T	C
II	gk883702	0	3810459	T	C
II	gk741382	0	3810475	T	C
II	gk856251	0	3810500	A	T
II	gk587916	0	3810560	A	G
II	gk388610	0	3810655	T	C
II	gk760503	0	3810737	T	C
II	gk836833	0	3810771	T	C
II	gk139281	0	3810831	T	C
II	gk335853	0	3811007	A	G
II	gk834868	0	3811068	A	G
II	gk552616	0	3811111	A	G
II	gk139282	0	3811432	A	T
II	gk313016	0	3811775	A	T
II	gk941556	0	3811822	G	GT
II	gk635489	0	3811956	T	C
II	gk708057	0	3812144	T	C
II	gk360924	0	3812205	T	C
II	gk660795	0	3812350	A	G
II	gk888102	0	3812443	A	G
II	gk139283	0	3812486	A	G
II	gk139284	0	3812495	A	T
II	gk848738	0	3812560	T	C
II	gk709340	0	3812616	A	G
II	gk139285	0	3812623	A	G
II	gk697503	0	3812769	A	G
II	gk139286	0	3812791	G	A
II	gk790616	0	3812869	T	C
II	gk694637	0	3812881	A	G
II	gk353604	0	3812908	A	G
II	gk769794	0	3813025	T	C
II	gk574861	0	3813507	T	C
II	gk474555	0	3813585	T	A
II	gk574862	0	3813931	T	C
II	gk343420	0	3813963	A	G
II	gk620457	0	3813993	T	C
II	gk936554	0	3814303	A	G
II	gk818490	0	3814556	A	G
II	gk319887	0	3814805	A	G
II	gk470739	0	3814819	A	G
II	gk624152	0	3815119	C	T
II	gk808011	0	3815586	C	T
II	gk520873	0	3815634	T	C
II	gk880821	0	3815705	A	G
II	gk896579	0	3815857	A	G
II	gk739993	0	3815951	A	G
II	gk139287	0	3815988	T	C
II	gk139288	0	3816144	T	C
II	gk699258	0	3816154	T	C
II	gk379000	0	3816437	T	C
II	gk803583	0	3816891	G	A
II	gk776286	0	3817057	T	C
II	gk416171	0	3817151	C	T
II	gk139289	0	3817324	A	G
II	gk380614	0	3817383	T	C
II	gk428978	0	3817612	T	A
II	gk958737	0	3818032	A	G
II	gk881313	0	3818048	T	C
II	gk514450	0	3818160	A	G
II	gk873471	0	3818416	T	C
II	gk360137	0	3818442	A	G
II	gk837439	0	3818719	T	C
II	gk348927	0	3818815	T	C
II	gk139290	0	3818831	A	G
II	gk139291	0	3818866	A	G
II	gk814609	0	3818887	T	C
II	gk550891	0	3818892	A	T
II	gk826314	0	3818947	A	G
II	gk139292	0	3819038	T	C
II	gk459300	0	3819212	A	G
II	gk348928	0	3819502	A	G
II	gk139293	0	3819536	C	T
II	gk573765	0	3819648	T	C
II	gk460834	0	3819655	A	G
II	gk139294	0	3819669	A	G
II	gk828253	0	3819724	T	C
II	gk139295	0	3819811	A	T
II	gk617716	0	3820001	T	C
II	gk629486	0	3820167	C	A
II	gk320701	0	3820436	A	G
II	gk139296	0	3820447	T	C
II	gk897200	0	3820530	A	G
II	gk139297	0	3820585	A	G
II	gk588657	0	3820613	A	G
II	gk800595	0	3820649	T	C
II	gk725345	0	3820760	T	C
II	gk683823	0	3820787	A	G
II	gk139298	0	3820822	T	C
II	gk139299	0	3820825	T	C
II	gk827248	0	3820879	T	C
II	gk510109	0	3820882	T	C
II	gk139300	0	3820902	A	T
II	gk139301	0	3820988	T	C
II	gk480338	0	3821021	T	C
II	gk139302	0	3821056	T	C
II	gk583557	0	3821067	T	C
II	gk932486	0	3821126	A	G
II	gk139303	0	3821159	G	A
II	gk666013	0	3821267	T	C
II	gk783567	0	3821316	A	T
II	gk318125	0	3821346	T	C
II	gk139304	0	3821358	T	C
II	gk761393	0	3821449	A	G
II	gk827249	0	3821514	T	A
II	gk517990	0	3821650	T	C
II	gk849307	0	3821737	A	G
II	gk931429	0	3821742	A	G
II	gk882429	0	3821773	T	C
II	gk766556	0	3822060	C	A
II	gk597209	0	3822288	T	C
II	gk726282	0	3822458	T	C
II	gk342083	0	3822567	A	G
II	gk356758	0	3822612	T	C
II	gk453536	0	3822844	T	C
II	gk626943	0	3822995	T	A
II	gk723334	0	3823145	A	G
II	gk139305	0	3823245	A	G
II	gk931969	0	3823398	T	A
II	gk139306	0	3823798	T	A
II	gk639697	0	3823917	T	C
II	gk139307	0	3823932	A	G
II	gk139308	0	3824088	T	C
II	gk459796	0	3824116	T	C
II	gk493528	0	3824164	T	C
II	gk810659	0	3824286	T	C
II	gk337962	0	3824349	T	C
II	gk326919	0	3824355	A	G
II	gk925803	0	3824489	A	G
II	gk519448	0	3824608	A	G
II	gk897652	0	3824954	A	G
II	gk468658	0	3824967	A	G
II	gk651612	0	3825189	T	C
II	gk139309	0	3825204	A	G
II	gk139310	0	3825389	G	A
II	gk631540	0	3825553	C	A
II	gk781673	0	3825725	A	G
II	gk664122	0	3825744	A	G
II	gk139311	0	3825850	A	G
II	gk935984	0	3825875	A	G
II	gk917389	0	3826046	A	G
II	gk808012	0	3826047	T	C
II	gk549647	0	3826344	T	C
II	gk595937	0	3826359	T	C
II	gk671679	0	3826404	T	C
II	gk530552	0	3826516	A	G
II	gk921580	0	3826679	T	C
II	gk583558	0	3826702	T	C
II	gk574369	0	3826710	A	G
II	gk799731	0	3826878	C	T
II	gk429122	0	3826887	G	A
II	gk878513	0	3827183	A	G
II	gk139312	0	3827236	T	C
II	gk139313	0	3827334	T	C
II	gk356239	0	3827366	A	G
II	gk460835	0	3827499	A	G
II	gk139314	0	3827669	T	C
II	gk139315	0	3827936	C	T
II	gk552617	0	3827960	A	G
II	gk139316	0	3828061	A	G
II	gk498487	0	3828065	T	C
II	gk844686	0	3828433	T	C
II	gk856763	0	3828582	A	G
II	gk775187	0	3828641	A	G
II	gk573766	0	3828665	T	C
II	gk885254	0	3828687	T	C
II	gk599101	0	3828705	T	C
II	gk139317	0	3828826	A	G
II	gk671680	0	3829029	G	T
II	gk680829	0	3829121	A	T
II	gk659674	0	3829462	A	G
II	gk335016	0	3829563	T	C
II	gk527554	0	3829723	T	C
II	gk466561	0	3829848	A	G
II	gk819914	0	3830003	G	C
II	gk473534	0	3830114	A	T
II	gk139318	0	3830135	T	C
II	gk775188	0	3830429	A	G
II	gk636697	0	3830468	A	G
II	gk625111	0	3830552	T	C
II	gk139319	0	3830596	A	G
II	gk641810	0	3830654	A	G
II	gk499306	0	3830671	T	C
II	gk139320	0	3830809	A	G
II	gk610806	0	3830977	A	G
II	gk839326	0	3831124	T	C
II	gk139321	0	3831294	A	G
II	gk649569	0	3831335	A	G
II	gk686110	0	3831414	A	G
II	gk589268	0	3831461	T	C
II	gk407320	0	3831515	T	C
II	gk839327	0	3831812	A	G
II	gk139322	0	3831850	T	C
II	gk647539	0	3831911	T	C
II	gk139323	0	3832194	A	G
II	gk139324	0	3832205	A	G
II	gk665419	0	3832213	A	G
II	gk594933	0	3832304	T	C
II	gk139325	0	3832529	A	G
II	gk522740	0	3832570	A	G
II	gk557032	0	3832829	A	G
II	gk139326	0	3833049	T	C
II	gk781229	0	3833078	A	G
II	gk139327	0	3833146	A	G
II	gk363869	0	3833578	A	C
II	gk765694	0	3833851	C	T
II	gk883703	0	3833875	T	C
II	gk713044	0	3836102	C	A
II	gk612240	0	3836501	A	G
II	gk139328	0	3836551	T	C
II	gk843224	0	3836712	A	T
II	gk139329	0	3836802	T	C
II	gk139330	0	3837001	A	G
II	gk709341	0	3837295	C	A
II	gk672855	0	3837388	G	A
II	gk642684	0	3837403	A	G
II	gk819915	0	3837522	A	G
II	gk628098	0	3837733	T	C
II	gk572580	0	3837762	T	C
II	gk540605	0	3837829	T	C
II	gk675713	0	3837858	T	C
II	gk747858	0	3838076	T	C
II	gk139331	0	3838263	T	C
II	gk482366	0	3838315	G	T
II	gk425454	0	3838335	C	G
II	gk742662	0	3838344	A	G
II	gk139332	0	3838393	T	C
II	gk723335	0	3838468	A	G
II	gk139333	0	3838600	T	C
II	gk542234	0	3838986	A	G
II	gk736433	0	3839105	A	G
II	gk139334	0	3839236	T	C
II	gk139335	0	3839284	A	G
II	gk423816	0	3839383	G	A
II	gk460300	0	3839482	T	C
II	gk139336	0	3839501	T	C
II	gk710316	0	3839530	T	C
II	gk787139	0	3839591	T	C
II	gk689136	0	3839756	T	C
II	gk562872	0	3839780	T	C
II	gk935465	0	3839815	G	A
II	gk915579	0	3839926	A	G
II	gk139337	0	3839951	T	C
II	gk566784	0	3840107	T	C
II	gk676217	0	3840163	A	G
II	gk738434	0	3840218	A	G
II	gk343986	0	3840818	A	G
II	gk718329	0	3840910	T	C
II	gk728407	0	3840994	A	G
II	gk641811	0	3841087	A	G
II	gk736434	0	3841209	A	G
II	gk650239	0	3841245	T	C
II	gk660796	0	3841249	A	G
II	gk139338	0	3841274	G	A
II	gk854724	0	3841298	T	C
II	gk794566	0	3841316	T	C
II	gk460836	0	3841322	C	T
II	gk460837	0	3841613	G	T
II	gk139339	0	3841933	A	G
II	gk139340	0	3842033	T	C
II	gk339614	0	3842198	A	G
II	gk630475	0	3842607	A	G
II	gk139341	0	3842759	A	T
II	gk139342	0	3842759	C	T
II	gk782183	0	3842927	A	T
II	gk594934	0	3843059	T	C
II	gk723336	0	3843150	A	G
II	gk139343	0	3843192	A	G
II	gk852049	0	3843202	C	A
II	gk139344	0	3843287	T	C
II	gk377073	0	3843493	T	C
II	gk876636	0	3843501	G	T
II	gk513587	0	3843623	T	C
II	gk139345	0	3843840	A	G
II	gk926946	0	3844289	T	C
II	gk710317	0	3844460	T	C
II	gk351836	0	3844478	T	C
II	gk827250	0	3844634	G	T
II	gk139346	0	3844638	T	C
II	gk779967	0	3844660	T	C
II	gk895977	0	3844732	T	C
II	gk781674	0	3845078	A	G
II	gk458527	0	3845205	A	G
II	gk445339	0	3845327	C	T
II	gk365599	0	3845464	A	G
II	gk855772	0	3845472	G	A
II	gk429969	0	3845925	A	G
II	gk813394	0	3846111	T	C
II	gk817955	0	3846161	A	G
II	gk139347	0	3846192	A	G
II	gk493529	0	3846304	T	C
II	gk779550	0	3846338	T	C
II	gk139348	0	3846422	T	C
II	gk929014	0	3846467	A	T
II	gk426134	0	3846508	C	A
II	gk696920	0	3846535	A	G
II	gk355197	0	3846730	T	C
II	gk139349	0	3846822	T	A
II	gk620034	0	3846983	T	C
II	gk883210	0	3847090	T	C
II	gk936555	0	3847276	A	G
II	gk598267	0	3847293	A	G
II	gk724162	0	3847315	A	G
II	gk581826	0	3847347	C	T
II	gk771822	0	3847511	T	C
II	gk536131	0	3847574	A	G
II	gk705868	0	3847632	T	C
II	gk906592	0	3847647	A	G
II	gk779551	0	3847670	T	C
II	gk486644	0	3847841	T	A
II	gk340389	0	3847859	T	C
II	gk139350	0	3847969	C	T
II	gk435422	0	3848166	A	G
II	gk724728	0	3848194	T	C
II	gk714169	0	3848319	T	A
II	gk404286	0	3848413	A	G
II	gk312532	0	3848422	T	C
II	gk941558	0	3848494	C	CT
II	gk340390	0	3848587	A	G
II	gk139351	0	3848840	T	C
II	gk139352	0	3848921	T	C
II	gk444005	0	3848928	A	T
II	gk139353	0	3848947	T	C
II	gk741383	0	3849025	A	T
II	gk419436	0	3849028	A	G
II	gk484226	0	3849036	G	T
II	gk139354	0	3849082	A	G
II	gk424760	0	3849138	C	T
II	gk139355	0	3849212	G	A
II	gk883704	0	3849226	G	A
II	gk312533	0	3849235	C	T
II	gk347705	0	3849242	A	G
II	gk139356	0	3849443	T	C
II	gk139357	0	3849579	A	G
II	gk826777	0	3849632	A	G
II	gk959999	0	3849675	CTAACTTTTTTGAGAAA	C
II	gk424169	0	3849679	A	G
II	gk927467	0	3849832	T	C
II	gk609544	0	3849967	A	G
II	gk839328	0	3850085	A	G
II	gk318126	0	3850186	T	C
II	gk612241	0	3850359	A	G
II	gk807381	0	3850484	T	C
II	gk725813	0	3850596	T	C
II	gk623242	0	3850614	C	A
II	gk372929	0	3850776	A	G
II	gk931970	0	3850846	A	G
II	gk685061	0	3850930	A	G
II	gk139359	0	3851008	T	C
II	gk374692	0	3851036	T	C
II	gk139360	0	3851207	A	G
II	gk460301	0	3851512	C	T
II	gk796532	0	3851540	A	T
II	gk885255	0	3851558	T	C
II	gk374693	0	3852106	T	C
II	gk791251	0	3852236	T	C
II	gk631541	0	3852447	T	C
II	gk330475	0	3852522	C	T
II	gk139361	0	3852649	G	A
II	gk443265	0	3852815	T	A
II	gk376549	0	3852861	A	G
II	gk534562	0	3852884	T	C
II	gk751860	0	3853199	T	C
II	gk859870	0	3853440	A	G
II	gk618924	0	3853467	T	C
II	gk505288	0	3853641	C	T
II	gk683008	0	3853685	T	G
II	gk910051	0	3853900	T	C
II	gk934976	0	3854284	A	G
II	gk546462	0	3854384	A	G
II	gk139363	0	3854708	A	G
II	gk139364	0	3854845	A	G
II	gk447196	0	3854870	A	G
II	gk848252	0	3855281	T	C
II	gk659675	0	3855364	A	G
II	gk687926	0	3855384	T	C
II	gk735181	0	3855495	A	G
II	gk908442	0	3855511	T	C
II	gk139365	0	3855586	A	G
II	gk607589	0	3855646	A	G
II	gk139366	0	3855725	A	T
II	gk868384	0	3855919	T	C
II	gk139367	0	3855937	A	G
II	gk139368	0	3855956	T	C
II	gk139369	0	3856145	T	C
II	gk139370	0	3856198	T	C
II	gk743373	0	3856353	A	G
II	gk139371	0	3856435	T	C
II	gk781230	0	3856444	T	C
II	gk139372	0	3856540	A	G
II	gk815909	0	3856594	T	C
II	gk719604	0	3856844	A	C
II	gk719605	0	3856862	A	T
II	gk409255	0	3856880	A	G
II	gk139373	0	3856915	T	C
II	gk139374	0	3856988	A	G
II	gk139375	0	3857138	T	C
II	gk638579	0	3857168	T	C
II	gk725814	0	3857187	A	G
II	gk139376	0	3857388	A	G
II	gk452782	0	3857406	A	G
II	gk594268	0	3857435	A	G
II	gk585024	0	3857537	A	G
II	gk522170	0	3857583	T	C
II	gk139377	0	3857586	T	C
II	gk775189	0	3857612	G	A
II	gk139378	0	3857699	T	C
II	gk761394	0	3857721	A	G
II	gk545953	0	3857839	T	C
II	gk139379	0	3858013	A	G
II	gk533220	0	3858182	A	G
II	gk657233	0	3858273	A	G
II	gk139380	0	3858292	A	G
II	gk583559	0	3858380	T	C
II	gk873903	0	3858410	T	C
II	gk763706	0	3858584	T	C
II	gk935466	0	3858591	T	A
II	gk711628	0	3858594	T	C
II	gk531381	0	3858718	A	G
II	gk539960	0	3858742	A	G
II	gk480339	0	3858756	T	C
II	gk139381	0	3858783	T	C
II	gk139382	0	3858954	T	C
II	gk488540	0	3859010	T	C
II	gk139383	0	3859015	T	C
II	gk802967	0	3859404	A	G
II	gk739427	0	3859407	T	C
II	gk671681	0	3859515	C	A
II	gk139384	0	3859565	A	G
II	gk689594	0	3859596	T	C
II	gk363448	0	3860062	A	G
II	gk913444	0	3860344	A	G
II	gk139385	0	3860381	A	G
II	gk683009	0	3860620	A	G
II	gk908443	0	3860630	T	C
II	gk357192	0	3860675	T	C
II	gk821578	0	3860835	T	C
II	gk486960	0	3860873	A	G
II	gk139386	0	3860919	T	C
II	gk520338	0	3861223	T	C
II	gk629487	0	3861292	C	T
II	gk139387	0	3861480	A	T
II	gk139388	0	3861576	T	C
II	gk139389	0	3861631	T	C
II	gk550892	0	3861705	T	C
II	gk733544	0	3861749	T	C
II	gk721296	0	3861930	A	G
II	gk448635	0	3862146	T	A
II	gk139390	0	3862183	T	C
II	gk830045	0	3862461	A	T
II	gk354281	0	3862562	T	C
II	gk139391	0	3862707	A	T
II	gk770847	0	3862912	A	G
II	gk715126	0	3862967	T	C
II	gk139392	0	3863527	T	C
II	gk139393	0	3863553	T	C
II	gk447422	0	3864192	T	A
II	gk911087	0	3864243	T	C
II	gk362244	0	3864644	A	C
II	gk139394	0	3864654	A	G
II	gk362245	0	3864730	C	T
II	gk362246	0	3864735	A	G
II	gk595938	0	3864791	T	C
II	gk718330	0	3864801	T	A
II	gk139395	0	3864820	T	C
II	gk316237	0	3864914	C	T
II	gk848253	0	3865074	T	C
II	gk139396	0	3865157	A	T
II	gk637143	0	3865212	C	A
II	gk139397	0	3865490	A	G
II	gk139398	0	3865638	G	T
II	gk139399	0	3865987	A	G
II	gk835475	0	3866415	A	T
II	gk511589	0	3866432	A	G
II	gk662584	0	3866539	A	G
II	gk139400	0	3866792	A	G
II	gk325654	0	3866904	A	G
II	gk139401	0	3867028	A	G
II	gk915032	0	3867132	A	G
II	gk445802	0	3867492	T	C
II	gk832018	0	3867551	A	G
II	gk564506	0	3867558	T	C
II	gk139402	0	3867628	A	G
II	gk675136	0	3867800	A	T
II	gk675137	0	3867802	T	A
II	gk643664	0	3867862	T	C
II	gk748728	0	3867920	T	C
II	gk139403	0	3868124	T	C
II	gk768471	0	3868231	A	G
II	gk504702	0	3868286	T	C
II	gk730706	0	3868349	A	G
II	gk605529	0	3868591	A	G
II	gk330019	0	3868642	A	G
II	gk870781	0	3868681	T	C
II	gk881751	0	3868748	A	G
II	gk139404	0	3868749	T	C
II	gk139405	0	3868751	A	G
II	gk380615	0	3868858	T	C
II	gk139406	0	3868891	T	C
II	gk139407	0	3868990	T	C
II	gk888907	0	3868996	T	C
II	gk333601	0	3869027	A	G
II	gk139408	0	3869075	A	G
II	gk581127	0	3869431	A	G
II	gk604002	0	3869473	T	C
II	gk477078	0	3869506	T	C
II	gk338713	0	3869513	A	G
II	gk435423	0	3869605	T	A
II	gk726682	0	3869606	A	G
II	gk350146	0	3869673	A	G
II	gk139409	0	3869793	C	T
II	gk139410	0	3870189	A	G
II	gk678994	0	3870423	A	G
II	gk346910	0	3870765	T	C
II	gk139411	0	3870944	A	G
II	gk648086	0	3871050	T	C
II	gk870782	0	3871052	T	C
II	gk550385	0	3871061	C	A
II	gk139412	0	3871095	T	C
II	gk624672	0	3871200	T	C
II	gk139413	0	3871459	T	C
II	gk139414	0	3871556	A	T
II	gk139415	0	3871740	A	G
II	gk371414	0	3871875	A	G
II	gk139416	0	3871881	A	G
II	gk473535	0	3871979	C	A
II	gk415563	0	3872048	T	A
II	gk360138	0	3872164	A	G
II	gk438567	0	3872293	A	G
II	gk839329	0	3872371	A	G
II	gk865877	0	3872476	T	C
II	gk604823	0	3872699	A	G
II	gk139417	0	3872796	A	G
II	gk139418	0	3872921	A	G
II	gk691138	0	3872934	A	T
II	gk139419	0	3872964	T	C
II	gk543015	0	3873264	C	T
II	gk769795	0	3873359	T	C
II	gk424568	0	3873443	C	T
II	gk139420	0	3873526	T	C
II	gk373485	0	3873617	A	G
II	gk396373	0	3873832	A	G
II	gk353605	0	3873869	A	G
II	gk139421	0	3874121	T	C
II	gk547010	0	3874126	T	C
II	gk360139	0	3874197	A	G
II	gk798461	0	3874299	A	G
II	gk767435	0	3874320	A	T
II	gk423632	0	3874330	A	G
II	gk357193	0	3874485	T	C
II	gk930336	0	3874514	T	C
II	gk748729	0	3874636	T	C
II	gk799084	0	3874655	A	T
II	gk139422	0	3874746	A	G
II	gk545954	0	3874754	T	C
II	gk139423	0	3874812	A	G
II	gk139424	0	3874910	T	C
II	gk363449	0	3874930	A	G
II	gk664876	0	3875117	T	C
II	gk416172	0	3875121	A	T
II	gk330913	0	3875151	G	A
II	gk139425	0	3875228	A	G
II	gk605530	0	3875391	A	G
II	gk828254	0	3875551	T	C
II	gk360925	0	3875592	T	C
II	gk677260	0	3875991	T	C
II	gk139426	0	3876029	A	T
II	gk958223	0	3876112	T	C
II	gk735182	0	3876137	A	G
II	gk139427	0	3876241	T	C
II	gk139428	0	3876243	T	C
II	gk325769	0	3876298	T	C
II	gk661283	0	3876441	T	C
II	gk748730	0	3876518	T	C
II	gk484227	0	3876526	T	C
II	gk812013	0	3876726	T	C
II	gk522171	0	3876730	T	C
II	gk139429	0	3876775	C	G
II	gk339185	0	3876887	T	C
II	gk139430	0	3876899	T	C
II	gk874586	0	3877154	T	C
II	gk139431	0	3877156	T	C
II	gk402220	0	3877298	T	C
II	gk699259	0	3877301	T	C
II	gk689949	0	3877646	T	C
II	gk139432	0	3877702	T	C
II	gk798001	0	3877929	A	G
II	gk824199	0	3878053	T	C
II	gk883706	0	3878090	T	C
II	gk139433	0	3878229	A	G
II	gk139434	0	3878493	A	G
II	gk628099	0	3878551	T	C
II	gk761925	0	3878636	T	C
II	gk139435	0	3878690	T	C
II	gk139436	0	3878759	T	C
II	gk139437	0	3878787	A	G
II	gk139438	0	3878803	T	C
II	gk318628	0	3878822	T	C
II	gk139439	0	3878840	A	G
II	gk836280	0	3878846	A	G
II	gk765184	0	3878911	T	C
II	gk774444	0	3879056	A	G
II	gk828255	0	3879153	T	G
II	gk528670	0	3879233	T	C
II	gk833797	0	3879515	A	G
II	gk669846	0	3879680	T	C
II	gk543016	0	3879788	A	G
II	gk609175	0	3879853	A	G
II	gk139440	0	3879965	A	G
II	gk755917	0	3879987	A	G
II	gk577585	0	3880084	A	T
II	gk604824	0	3880223	C	T
II	gk604825	0	3880241	A	G
II	gk139441	0	3880453	A	G
II	gk685062	0	3880645	T	A
II	gk921271	0	3880720	C	T
II	gk696096	0	3880855	T	C
II	gk139442	0	3880946	A	G
II	gk139443	0	3881042	A	G
II	gk139444	0	3881114	A	G
II	gk912212	0	3881265	C	A
II	gk594935	0	3881290	T	C
II	gk730707	0	3881313	A	G
II	gk678383	0	3881394	A	G
II	gk881752	0	3881440	A	G
II	gk958738	0	3881478	A	G
II	gk329383	0	3881480	T	C
II	gk712631	0	3881552	A	G
II	gk329384	0	3881555	C	T
II	gk139445	0	3881623	A	G
II	gk139446	0	3881702	T	C
II	gk777914	0	3881987	A	G
II	gk925804	0	3882032	A	G
II	gk536765	0	3882051	T	C
II	gk355504	0	3882083	A	G
II	gk616512	0	3882278	T	A
II	gk139447	0	3882331	G	T
II	gk924725	0	3882354	A	G
II	gk490026	0	3882543	T	C
II	gk708058	0	3882550	A	T
II	gk399242	0	3882702	T	C
II	gk139448	0	3882786	T	C
II	gk804629	0	3882897	T	C
II	gk620035	0	3882959	G	T
II	gk444421	0	3883023	G	A
II	gk503666	0	3883128	T	C
II	gk505899	0	3883213	T	C
II	gk336942	0	3883269	A	G
II	gk624673	0	3883279	T	C
II	gk139449	0	3883326	T	C
II	gk574863	0	3883435	T	C
II	gk906056	0	3883510	T	C
II	gk139450	0	3883806	G	A
II	gk799085	0	3883819	T	A
II	gk566412	0	3883844	A	G
II	gk804117	0	3883871	T	C
II	gk889619	0	3883877	A	G
II	gk914090	0	3883920	T	C
II	gk139451	0	3883934	T	C
II	gk849308	0	3884063	A	G
II	gk646031	0	3884175	T	C
II	gk139452	0	3884222	T	A
II	gk139453	0	3884633	T	C
II	gk559560	0	3884651	T	C
II	gk671682	0	3884852	T	C
II	gk139454	0	3884960	A	G
II	gk580519	0	3884977	T	A
II	gk139455	0	3885148	T	C
II	gk139456	0	3885350	C	A
II	gk455753	0	3885470	A	G
II	gk139457	0	3885473	G	T
II	gk458107	0	3885914	T	C
II	gk317536	0	3885987	A	G
II	gk579823	0	3886000	T	C
II	gk139458	0	3886170	G	T
II	gk454289	0	3886387	A	G
II	gk525721	0	3886545	T	C
II	gk139459	0	3886953	T	C
II	gk654751	0	3887089	A	G
II	gk841593	0	3887164	A	G
II	gk606914	0	3887346	T	C
II	gk139460	0	3887591	A	G
II	gk139461	0	3887836	T	C
II	gk810660	0	3887848	T	C
II	gk139462	0	3888125	A	G
II	gk411186	0	3888520	T	C
II	gk408001	0	3888650	T	C
II	gk652464	0	3888869	A	T
II	gk139463	0	3888970	T	C
II	gk328647	0	3889051	A	G
II	gk139464	0	3889232	A	G
II	gk340391	0	3889307	A	G
II	gk741384	0	3889465	T	C
II	gk887636	0	3889474	A	G
II	gk367992	0	3889480	A	G
II	gk139465	0	3889571	T	C
II	gk879567	0	3889762	A	G
II	gk139466	0	3889864	T	C
II	gk493530	0	3890070	T	C
II	gk787140	0	3890215	T	C
II	gk528671	0	3890252	T	C
II	gk562219	0	3890275	T	C
II	gk139467	0	3890315	T	C
II	gk377633	0	3890438	T	C
II	gk373846	0	3890463	T	C
II	gk139468	0	3890595	A	G
II	gk560455	0	3890633	T	C
II	gk606915	0	3890700	T	C
II	gk357736	0	3890752	G	A
II	gk139469	0	3890758	T	C
II	gk139470	0	3890936	T	C
II	gk139471	0	3890959	A	G
II	gk357737	0	3890985	A	G
II	gk820451	0	3891148	A	G
II	gk911618	0	3891278	T	C
II	gk546463	0	3891483	A	G
II	gk510110	0	3891663	T	C
II	gk583560	0	3891668	T	C
II	gk139472	0	3891763	A	G
II	gk139473	0	3891800	T	C
II	gk499835	0	3891851	A	G
II	gk478825	0	3891921	G	A
II	gk790005	0	3891993	A	G
II	gk341449	0	3892011	A	G
II	gk691139	0	3892146	A	G
II	gk884757	0	3892399	A	G
II	gk139474	0	3892464	A	G
II	gk793707	0	3892580	G	A
II	gk405940	0	3892826	C	T
II	gk587917	0	3893283	A	G
II	gk638580	0	3893289	T	C
II	gk450316	0	3893403	T	C
II	gk139475	0	3893429	T	C
II	gk411187	0	3893431	A	G
II	gk705134	0	3893443	A	G
II	gk683010	0	3893543	A	G
II	gk662159	0	3893756	T	C
II	gk374694	0	3893813	T	C
II	gk551993	0	3893858	A	G
II	gk848254	0	3893882	A	T
II	gk792240	0	3894142	A	G
II	gk460838	0	3894156	A	G
II	gk958739	0	3894174	A	G
II	gk770196	0	3894258	T	C
II	gk742663	0	3894291	A	G
II	gk728914	0	3894417	T	C
II	gk572581	0	3894879	A	G
II	gk915033	0	3895092	A	G
II	gk139476	0	3895108	A	G
II	gk139477	0	3895194	C	A
II	gk610807	0	3895283	A	G
II	gk469660	0	3895322	A	G
II	gk356759	0	3895465	T	C
II	gk139478	0	3895552	A	G
II	gk139479	0	3895695	A	G
II	gk474038	0	3895859	T	C
II	gk367993	0	3895870	A	G
II	gk139480	0	3896120	T	C
II	gk799086	0	3896177	A	G
II	gk869569	0	3896205	T	C
II	gk695271	0	3896254	A	G
II	gk139481	0	3896283	T	A
II	gk139482	0	3896328	T	A
II	gk464588	0	3896375	T	C
II	gk139483	0	3896862	A	G
II	gk139484	0	3897114	A	T
II	gk325770	0	3897166	T	C
II	gk658342	0	3897288	G	A
II	gk139485	0	3897321	A	C
II	gk935985	0	3897444	A	G
II	gk509493	0	3897522	T	A
II	gk872892	0	3898248	A	G
II	gk907358	0	3898259	A	G
II	gk451929	0	3898338	A	G
II	gk725815	0	3898624	A	G
II	gk139486	0	3898872	A	G
II	gk647129	0	3898927	T	A
II	gk368394	0	3898993	T	C
II	gk139487	0	3898994	T	C
II	gk695272	0	3899118	A	G
II	gk775190	0	3899119	G	A
II	gk139488	0	3899258	T	C
II	gk563869	0	3899336	C	A
II	gk581128	0	3899351	T	A
II	gk534563	0	3899525	T	C
II	gk919618	0	3899537	T	C
II	gk444422	0	3899559	A	G
II	gk590363	0	3899630	T	A
II	gk797494	0	3899648	A	T
II	gk673273	0	3899782	T	C
II	gk765185	0	3899873	C	T
II	gk139489	0	3899944	A	G
II	gk481381	0	3900098	T	C
II	gk847633	0	3900314	C	T
II	gk139490	0	3900393	T	C
II	gk630973	0	3900549	A	G
II	gk393591	0	3900609	T	C
II	gk331318	0	3900711	T	C
II	gk139491	0	3900784	A	G
II	gk139492	0	3900892	T	C
II	gk565981	0	3900950	C	T
II	gk788836	0	3901009	A	G
II	gk139493	0	3901064	T	C
II	gk139494	0	3901147	G	A
II	gk438134	0	3901336	A	T
II	gk812014	0	3901382	T	C
II	gk323213	0	3901846	A	G
II	gk511590	0	3901900	A	G
II	gk520339	0	3901958	T	C
II	gk139495	0	3902057	T	C
II	gk594269	0	3902333	A	G
II	gk337512	0	3902433	T	C
II	gk764763	0	3902565	T	C
II	gk635135	0	3902605	T	C
II	gk139496	0	3902634	T	C
II	gk139497	0	3902646	T	C
II	gk337513	0	3902746	A	G
II	gk139498	0	3902775	A	G
II	gk422782	0	3902826	T	C
II	gk694638	0	3902903	A	G
II	gk684760	0	3903098	C	T
II	gk805151	0	3903195	C	A
II	gk522172	0	3903200	T	C
II	gk139499	0	3903215	T	C
II	gk139500	0	3903233	A	G
II	gk577586	0	3903240	A	G
II	gk139501	0	3903293	A	G
II	gk422595	0	3903314	T	C
II	gk139502	0	3903323	A	G
II	gk139503	0	3903460	A	G
II	gk385380	0	3903553	T	C
II	gk581827	0	3903748	A	G
II	gk139504	0	3904160	A	G
II	gk343421	0	3904456	A	G
II	gk907001	0	3904500	A	G
II	gk622241	0	3904883	T	C
II	gk958740	0	3904983	A	G
II	gk365600	0	3905147	A	G
II	gk622242	0	3905219	A	G
II	gk653578	0	3905233	G	A
II	gk545955	0	3905579	T	C
II	gk389706	0	3905722	A	G
II	gk631542	0	3905803	T	A
II	gk561711	0	3905834	T	C
II	gk337514	0	3906065	T	C
II	gk748731	0	3906162	T	C
II	gk457080	0	3906230	G	T
II	gk885800	0	3906268	T	C
II	gk139505	0	3906545	A	G
II	gk446034	0	3906844	A	G
II	gk473536	0	3907123	T	C
II	gk866631	0	3907452	T	A
II	gk640271	0	3907494	A	T
II	gk521579	0	3907548	A	G
II	gk835476	0	3907586	A	G
II	gk610230	0	3907588	A	G
II	gk839911	0	3907702	A	G
II	gk362634	0	3907895	A	G
II	gk604826	0	3907919	A	G
II	gk451343	0	3907970	T	C
II	gk459301	0	3908159	A	G
II	gk550386	0	3908294	A	G
II	gk139506	0	3908390	T	C
II	gk139507	0	3908722	A	G
II	gk350707	0	3908765	T	C
II	gk139508	0	3908776	T	C
II	gk830046	0	3908851	T	C
II	gk954675	0	3908887	A	G
II	gk139509	0	3908914	T	C
II	gk139510	0	3908972	A	G
II	gk139511	0	3909115	T	C
II	gk687043	0	3909238	T	C
II	gk412936	0	3909255	T	C
II	gk652465	0	3909332	A	G
II	gk867201	0	3909400	T	A
II	gk139512	0	3909496	T	C
II	gk139513	0	3909754	T	C
II	gk912733	0	3909835	A	G
II	gk319888	0	3909856	A	G
II	gk363870	0	3910043	A	G
II	gk336943	0	3910168	A	G
II	gk139514	0	3910213	A	G
II	gk765695	0	3910299	A	G
II	gk695273	0	3910323	T	C
II	gk628100	0	3910507	C	A
II	gk910527	0	3910693	T	C
II	gk621774	0	3910767	A	G
II	gk429123	0	3910913	G	A
II	gk139515	0	3910988	T	C
II	gk499836	0	3911052	A	G
II	gk139516	0	3911112	T	C
II	gk511591	0	3911148	A	G
II	gk828256	0	3911230	T	C
II	gk761042	0	3911407	T	C
II	gk682121	0	3911488	T	C
II	gk956457	0	3911616	T	C
II	gk358578	0	3911649	T	C
II	gk386069	0	3911671	A	G
II	gk448297	0	3911749	A	G
II	gk619459	0	3912061	A	G
II	gk139517	0	3912227	A	G
II	gk631543	0	3912299	T	C
II	gk941560	0	3912308	G	GA
II	gk468659	0	3912413	A	G
II	gk699950	0	3912457	A	G
II	gk353606	0	3912601	A	G
II	gk139518	0	3912726	T	C
II	gk458528	0	3912942	A	G
II	gk467501	0	3912945	A	G
II	gk773512	0	3913001	A	G
II	gk785913	0	3913111	A	G
II	gk139519	0	3913349	G	A
II	gk682122	0	3913355	C	T
II	gk599102	0	3913402	A	T
II	gk139520	0	3913417	T	A
II	gk483780	0	3913541	A	G
II	gk818491	0	3913651	A	G
II	gk743930	0	3913689	T	A
II	gk463294	0	3913760	A	G
II	gk868704	0	3913848	T	A
II	gk368395	0	3913930	T	C
II	gk841594	0	3913989	A	G
II	gk139521	0	3914067	A	G
II	gk519894	0	3914077	T	G
II	gk519895	0	3914140	A	G
II	gk850482	0	3914230	A	G
II	gk139522	0	3914387	A	G
II	gk396747	0	3914428	A	G
II	gk635136	0	3914503	T	C
II	gk348929	0	3914656	A	C
II	gk941561	0	3914657	AT	A
II	gk348930	0	3914662	A	G
II	gk680830	0	3914898	A	G
II	gk941562	0	3914901	C	CA
II	gk515874	0	3915031	T	C
II	gk139523	0	3915099	A	G
II	gk572582	0	3915170	T	C
II	gk139524	0	3915201	A	G
II	gk780769	0	3915232	A	G
II	gk372930	0	3915274	A	G
II	gk487377	0	3915561	C	A
II	gk802968	0	3915583	A	G
II	gk676218	0	3915591	A	T
II	gk662585	0	3915608	A	G
II	gk139525	0	3915775	A	G
II	gk872893	0	3915846	A	G
II	gk894531	0	3915900	T	C
II	gk961887	0	3915991	<DEL>	A
II	gk139526	0	3915995	A	G
II	gk331594	0	3916011	A	G
II	gk590364	0	3916023	T	A
II	gk139527	0	3916305	A	G
II	gk139528	0	3916353	G	A
II	gk875557	0	3916361	A	T
II	gk650240	0	3916449	T	C
II	gk505289	0	3916478	T	C
II	gk324341	0	3916561	A	G
II	gk139529	0	3916650	A	T
II	gk937863	0	3916693	T	C
II	gk139530	0	3916922	T	C
II	gk666977	0	3917087	C	T
II	gk666978	0	3917113	A	G
II	gk139531	0	3917117	T	C
II	gk139532	0	3917171	A	G
II	gk643202	0	3917267	T	C
II	gk758472	0	3917281	A	G
II	gk839330	0	3917287	A	G
II	gk846462	0	3917306	A	G
II	gk775191	0	3917581	A	G
II	gk703176	0	3917680	T	C
II	gk486645	0	3917866	A	G
II	gk316238	0	3917877	T	C
II	gk930833	0	3918008	T	C
II	gk879568	0	3918022	T	C
II	gk958741	0	3918098	A	G
II	gk139533	0	3918513	T	C
II	gk139534	0	3918694	A	T
II	gk655235	0	3918750	T	C
II	gk139535	0	3918778	T	C
II	gk139536	0	3919073	T	C
II	gk872894	0	3919112	A	G
II	gk641268	0	3919157	T	C
II	gk139537	0	3919160	T	C
II	gk139538	0	3919167	A	G
II	gk467502	0	3919274	T	C
II	gk479793	0	3919508	A	G
II	gk687927	0	3919658	T	C
II	gk139539	0	3919681	A	G
II	gk332459	0	3919797	A	G
II	gk842247	0	3919799	A	G
II	gk139540	0	3919957	C	T
II	gk802969	0	3919989	A	G
II	gk139541	0	3920045	T	G
II	gk593752	0	3920116	C	T
II	gk382546	0	3920186	T	C
II	gk800596	0	3920246	T	C
II	gk931971	0	3920259	A	G
II	gk785182	0	3920392	T	C
II	gk139542	0	3920491	A	G
II	gk941563	0	3920505	A	ACATGCCTACCTATCCACCGTTGAAATCTTCTCTTCTCACG
II	gk139543	0	3920589	T	C
II	gk343422	0	3920632	A	G
II	gk139544	0	3920679	A	G
II	gk829331	0	3920709	A	G
II	gk686563	0	3920748	T	C
II	gk604827	0	3920794	A	G
II	gk139545	0	3920865	T	C
II	gk460302	0	3920889	T	C
II	gk425646	0	3921067	T	C
II	gk370272	0	3921120	A	C
II	gk723337	0	3921128	A	G
II	gk865268	0	3921212	A	G
II	gk718902	0	3921328	T	C
II	gk425647	0	3921413	T	G
II	gk463295	0	3921424	A	G
II	gk562873	0	3921482	T	C
II	gk616035	0	3921536	T	C
II	gk732886	0	3921627	A	G
II	gk139546	0	3921754	A	G
II	gk139547	0	3921938	C	A
II	gk374075	0	3921971	A	G
II	gk901994	0	3922025	T	C
II	gk139548	0	3922054	A	G
II	gk139549	0	3922114	C	T
II	gk139550	0	3922122	T	A
II	gk139551	0	3922146	A	G
II	gk863799	0	3922152	A	G
II	gk735183	0	3922187	A	G
II	gk139552	0	3922351	T	C
II	gk682550	0	3922508	A	T
II	gk398597	0	3922587	T	C
II	gk686564	0	3923025	T	C
II	gk490027	0	3923031	A	G
II	gk365917	0	3923089	A	G
II	gk874587	0	3923093	T	C
II	gk751861	0	3923204	T	C
II	gk139553	0	3923483	T	C
II	gk763102	0	3923523	A	G
II	gk139554	0	3923532	T	C
II	gk941564	0	3923597	T	TA
II	gk795799	0	3923652	T	C
II	gk569819	0	3923818	T	C
II	gk139555	0	3924016	A	G
II	gk511081	0	3924128	A	G
II	gk610231	0	3924169	A	G
II	gk139556	0	3924250	A	G
II	gk801274	0	3924353	T	C
II	gk892627	0	3924476	T	C
II	gk374695	0	3924482	T	C
II	gk894532	0	3924485	T	C
II	gk139557	0	3924503	A	G
II	gk139558	0	3924520	A	G
II	gk467009	0	3924526	A	G
II	gk139559	0	3924742	A	T
II	gk139560	0	3924843	T	C
II	gk941565	0	3924855	G	GT
II	gk612880	0	3925276	A	T
II	gk454756	0	3925397	A	G
II	gk139561	0	3925559	A	G
II	gk673806	0	3925624	C	A
II	gk458884	0	3925631	T	C
II	gk562220	0	3925650	T	C
II	gk139562	0	3925773	A	G
II	gk139563	0	3925800	A	G
II	gk139564	0	3925831	A	G
II	gk762705	0	3925928	T	C
II	gk684761	0	3925945	T	A
II	gk653579	0	3926057	A	G
II	gk853433	0	3926101	C	T
II	gk354805	0	3926234	A	G
II	gk410203	0	3926358	C	A
II	gk410204	0	3926405	T	A
II	gk377634	0	3926461	T	C
II	gk870783	0	3926484	G	A
II	gk465153	0	3926657	T	C
II	gk322559	0	3926741	T	C
II	gk139565	0	3926886	T	C
II	gk509494	0	3927002	A	G
II	gk417474	0	3927004	C	A
II	gk350708	0	3927013	T	C
II	gk941566	0	3927162	AT	A
II	gk139566	0	3927331	T	C
II	gk854725	0	3927334	T	C
II	gk420202	0	3927897	C	T
II	gk759622	0	3927908	T	C
II	gk339186	0	3928182	T	C
II	gk352772	0	3928448	A	G
II	gk381712	0	3928463	A	G
II	gk774445	0	3928538	A	G
II	gk710318	0	3928580	T	C
II	gk487378	0	3928595	A	G
II	gk424761	0	3928709	A	G
II	gk884758	0	3928764	A	G
II	gk710319	0	3928820	A	T
II	gk710320	0	3928821	C	T
II	gk710321	0	3928827	C	T
II	gk139567	0	3928880	A	G
II	gk818492	0	3928883	A	G
II	gk693495	0	3929035	A	G
II	gk629488	0	3929084	T	C
II	gk914574	0	3929152	T	C
II	gk581129	0	3929206	A	G
II	gk360544	0	3929356	A	G
II	gk801275	0	3929376	T	C
II	gk139568	0	3929603	A	G
II	gk424390	0	3929626	C	T
II	gk600449	0	3929688	A	G
II	gk139569	0	3929792	T	C
II	gk139570	0	3929968	A	G
II	gk362635	0	3930126	A	G
II	gk404996	0	3930172	T	C
II	gk632548	0	3930176	A	G
II	gk371121	0	3930200	T	C
II	gk362247	0	3930313	C	A
II	gk552618	0	3930488	A	G
II	gk941567	0	3930534	G	GA
II	gk829332	0	3930683	A	G
II	gk353607	0	3930689	A	G
II	gk139571	0	3930879	T	C
II	gk139572	0	3931023	A	G
II	gk424762	0	3931032	T	A
II	gk488005	0	3931066	G	A
II	gk713045	0	3931167	C	T
II	gk336944	0	3931211	T	C
II	gk764764	0	3931403	T	C
II	gk411188	0	3931435	T	C
II	gk451930	0	3931436	A	G
II	gk139573	0	3931810	T	A
II	gk139574	0	3932031	A	G
II	gk139575	0	3932258	C	A
II	gk788837	0	3932282	A	G
II	gk814610	0	3932289	T	A
II	gk736435	0	3932297	A	G
II	gk390726	0	3932304	A	T
II	gk770848	0	3932339	A	G
II	gk594936	0	3932399	T	C
II	gk859871	0	3932476	A	G
II	gk928192	0	3932488	A	G
II	gk550387	0	3932675	A	G
II	gk594270	0	3932799	A	G
II	gk354282	0	3932874	T	C
II	gk825695	0	3932882	A	G
II	gk139576	0	3933032	A	G
II	gk533221	0	3933054	T	C
II	gk941568	0	3933091	G	GGGTAGTTGATAGCTGGATTACT
II	gk852815	0	3933165	T	C
II	gk139577	0	3933223	A	G
II	gk761395	0	3933267	A	G
II	gk890511	0	3933330	T	A
II	gk347706	0	3933513	A	G
II	gk651613	0	3933562	T	C
II	gk634662	0	3933711	T	C
II	gk139578	0	3934160	T	A
II	gk748732	0	3934267	T	C
II	gk648487	0	3934269	T	A
II	gk376055	0	3934614	T	C
II	gk452783	0	3934632	A	G
II	gk139579	0	3934773	A	G
II	gk553785	0	3935036	T	C
II	gk910528	0	3935101	T	C
II	gk139580	0	3935475	A	G
II	gk139581	0	3935690	T	A
II	gk519896	0	3935743	A	G
II	gk139582	0	3935827	T	C
II	gk666425	0	3935849	T	C
II	gk519897	0	3936028	A	G
II	gk139583	0	3936339	G	A
II	gk732887	0	3936705	A	G
II	gk448805	0	3936792	A	G
II	gk139584	0	3936798	T	C
II	gk386361	0	3936818	T	C
II	gk139585	0	3936856	T	C
II	gk922936	0	3936887	T	C
II	gk564507	0	3936973	T	C
II	gk416173	0	3937026	C	T
II	gk918181	0	3937165	A	G
II	gk139586	0	3937169	T	C
II	gk139587	0	3937281	T	C
II	gk139588	0	3937355	A	G
II	gk800597	0	3937361	T	A
II	gk139589	0	3937398	A	G
II	gk699951	0	3937450	T	A
II	gk791252	0	3937504	T	G
II	gk139590	0	3937581	A	C
II	gk674401	0	3937719	A	G
II	gk409953	0	3937798	T	C
II	gk325116	0	3937922	A	G
II	gk536766	0	3937970	T	C
II	gk815910	0	3937980	T	C
II	gk139591	0	3938468	A	G
II	gk139592	0	3938592	T	C
II	gk926947	0	3938825	T	C
II	gk795800	0	3938951	T	C
II	gk139593	0	3939062	T	C
II	gk139594	0	3939098	T	C
II	gk926279	0	3941737	T	C
II	gk549648	0	3941773	T	C
II	gk597210	0	3941793	T	C
II	gk494490	0	3941822	T	C
II	gk311713	0	3943366	T	A
II	gk343316	0	3943380	T	G
II	gk576506	0	3946633	T	C
II	gk781675	0	3946703	A	G
II	gk434620	0	3946850	A	G
II	gk139595	0	3946865	T	C
II	gk652466	0	3947706	A	G
II	gk139596	0	3947708	A	G
II	gk139597	0	3947829	T	C
II	gk594271	0	3947879	C	T
II	gk766999	0	3947938	T	C
II	gk868705	0	3947963	C	T
II	gk322181	0	3948127	T	C
II	gk355198	0	3948163	G	A
II	gk139598	0	3948418	T	C
II	gk139599	0	3948536	T	C
II	gk365601	0	3948553	A	G
II	gk480340	0	3948651	T	C
II	gk786539	0	3948723	T	C
II	gk329385	0	3948778	T	C
II	gk539961	0	3948823	A	G
II	gk139600	0	3948862	A	T
II	gk404642	0	3949041	T	C
II	gk139601	0	3949091	C	T
II	gk758473	0	3949195	A	G
II	gk139602	0	3949446	T	C
II	gk139603	0	3949450	A	G
II	gk871855	0	3949493	T	A
II	gk871856	0	3949494	A	T
II	gk444006	0	3949498	C	T
II	gk539268	0	3949528	A	G
II	gk139604	0	3949681	T	C
II	gk941569	0	3949810	A	AG
II	gk711024	0	3949856	T	C
II	gk699260	0	3950153	T	C
II	gk517991	0	3950306	T	C
II	gk721297	0	3950349	A	G
II	gk425648	0	3950558	A	C
II	gk639698	0	3950754	A	T
II	gk440439	0	3950812	A	G
II	gk412007	0	3951234	A	T
II	gk825242	0	3951307	A	G
II	gk139605	0	3951411	A	G
II	gk937864	0	3951870	G	A
II	gk139606	0	3951916	T	A
II	gk443111	0	3952003	C	T
II	gk470242	0	3952312	T	C
II	gk927468	0	3952546	T	C
II	gk768472	0	3952876	A	G
II	gk746699	0	3953194	T	C
II	gk139607	0	3953259	A	T
II	gk808013	0	3953304	T	C
II	gk139608	0	3953351	A	G
II	gk819204	0	3953511	A	G
II	gk647540	0	3953559	T	C
II	gk362248	0	3953597	A	G
II	gk907359	0	3953720	A	G
II	gk498856	0	3953937	A	G
II	gk916238	0	3954053	A	G
II	gk433208	0	3954147	G	A
II	gk346658	0	3954273	T	C
II	gk463939	0	3954291	C	T
II	gk390111	0	3954420	A	G
II	gk864750	0	3954633	A	G
II	gk139609	0	3954642	T	C
II	gk802970	0	3954661	A	G
II	gk890512	0	3954694	T	C
II	gk139610	0	3954731	T	C
II	gk455754	0	3954930	G	A
II	gk396159	0	3954931	T	C
II	gk692287	0	3954989	T	C
II	gk139611	0	3955138	T	C
II	gk372931	0	3955430	A	G
II	gk665420	0	3955590	A	T
II	gk139612	0	3955693	A	G
II	gk782184	0	3955706	T	C
II	gk384642	0	3955785	T	C
II	gk786540	0	3955797	G	A
II	gk918182	0	3955856	A	G
II	gk839331	0	3956030	A	G
II	gk420203	0	3956189	G	T
II	gk676219	0	3956217	A	G
II	gk798002	0	3956364	A	G
II	gk139613	0	3956387	A	G
II	gk616513	0	3956472	T	C
II	gk139614	0	3956553	A	G
II	gk530554	0	3956555	A	G
II	gk838031	0	3956622	T	C
II	gk139615	0	3956752	T	C
II	gk901595	0	3956778	T	C
II	gk593173	0	3956827	T	C
II	gk579351	0	3956935	T	C
II	gk530093	0	3957073	A	G
II	gk139616	0	3957168	A	G
II	gk406146	0	3957229	G	T
II	gk139617	0	3957468	T	C
II	gk139618	0	3957518	T	C
II	gk373647	0	3957635	T	C
II	gk614253	0	3957718	T	C
II	gk573767	0	3957787	C	A
II	gk338714	0	3957805	A	G
II	gk610232	0	3957819	G	T
II	gk139619	0	3957866	A	G
II	gk628101	0	3957890	T	C
II	gk429970	0	3958018	C	T
II	gk772860	0	3958048	A	G
II	gk491439	0	3958052	C	A
II	gk139620	0	3958170	A	T
II	gk403834	0	3958262	T	C
II	gk487379	0	3958375	A	G
II	gk817301	0	3958785	G	C
II	gk485483	0	3958788	T	C
II	gk139621	0	3958791	A	G
II	gk503667	0	3958806	T	C
II	gk381440	0	3959284	A	C
II	gk431255	0	3959383	T	A
II	gk631544	0	3959457	T	A
II	gk763707	0	3959573	T	C
II	gk836834	0	3959634	T	C
II	gk763708	0	3959965	T	C
II	gk316710	0	3960003	T	C
II	gk782185	0	3960029	T	C
II	gk382547	0	3960246	T	C
II	gk672390	0	3960488	T	C
II	gk139622	0	3960500	T	C
II	gk657765	0	3960539	A	G
II	gk699261	0	3960570	T	C
II	gk390477	0	3960685	A	G
II	gk897202	0	3961063	A	G
II	gk941570	0	3961229	C	CTA
II	gk139623	0	3961262	T	A
II	gk139624	0	3961265	A	G
II	gk139625	0	3961556	C	T
II	gk343423	0	3961723	A	G
II	gk873904	0	3961742	T	C
II	gk341450	0	3961767	A	G
II	gk314146	0	3961778	T	C
II	gk139626	0	3962131	T	A
II	gk139627	0	3962279	A	G
II	gk663425	0	3962281	T	A
II	gk480341	0	3962346	T	C
II	gk818493	0	3962393	G	A
II	gk689137	0	3962443	A	G
II	gk139628	0	3962471	A	G
II	gk627399	0	3962673	A	G
II	gk626944	0	3962774	A	G
II	gk139629	0	3962777	A	G
II	gk901995	0	3962786	A	G
II	gk399616	0	3962824	A	G
II	gk909595	0	3962845	T	C
II	gk892628	0	3963026	A	T
II	gk139630	0	3963144	A	G
II	gk139631	0	3963170	G	A
II	gk548523	0	3963253	T	A
II	gk139632	0	3963465	T	C
II	gk771823	0	3963538	T	C
II	gk477079	0	3963604	T	C
II	gk364741	0	3963750	A	G
II	gk956458	0	3963836	A	T
II	gk809660	0	3963974	A	T
II	gk863194	0	3964338	T	C
II	gk139633	0	3964347	T	C
II	gk571280	0	3964495	A	G
II	gk139634	0	3964508	A	G
II	gk611516	0	3964619	T	C
II	gk139635	0	3964629	T	C
II	gk531382	0	3964640	A	G
II	gk635137	0	3964679	T	C
II	gk326980	0	3964681	A	G
II	gk611517	0	3964688	T	C
II	gk799087	0	3964745	T	C
II	gk139636	0	3964810	T	C
II	gk516278	0	3964925	T	C
II	gk615374	0	3964957	C	T
II	gk851457	0	3965025	T	C
II	gk872895	0	3965039	T	C
II	gk322885	0	3965271	T	C
II	gk941571	0	3965398	A	AG
II	gk344464	0	3965400	T	A
II	gk457575	0	3965479	C	T
II	gk539962	0	3965558	A	G
II	gk579824	0	3965662	T	C
II	gk139637	0	3965833	T	C
II	gk139638	0	3965870	A	G
II	gk771824	0	3965891	T	C
II	gk524266	0	3965900	T	C
II	gk812015	0	3965963	T	C
II	gk139639	0	3966194	T	C
II	gk610233	0	3966277	C	T
II	gk139640	0	3966337	T	C
II	gk139641	0	3966457	T	C
II	gk661284	0	3966476	T	C
II	gk139642	0	3966514	A	G
II	gk690310	0	3966529	A	G
II	gk411563	0	3966717	T	C
II	gk629489	0	3966771	T	C
II	gk363106	0	3966857	A	G
II	gk562221	0	3966876	T	C
II	gk139643	0	3966983	T	C
II	gk139644	0	3967034	A	G
II	gk875936	0	3967049	A	G
II	gk573768	0	3967218	T	C
II	gk953592	0	3967378	T	C
II	gk872402	0	3967436	A	G
II	gk791253	0	3967457	T	C
II	gk565632	0	3967500	T	C
II	gk638581	0	3967625	T	C
II	gk377635	0	3967681	T	C
II	gk772861	0	3967774	A	G
II	gk139645	0	3967826	T	A
II	gk139646	0	3967875	G	A
II	gk788838	0	3967941	A	G
II	gk446636	0	3968136	G	A
II	gk139647	0	3968141	A	G
II	gk631545	0	3968197	T	C
II	gk953593	0	3968241	A	T
II	gk495243	0	3968325	A	G
II	gk641813	0	3968363	A	G
II	gk139648	0	3968435	A	G
II	gk864751	0	3968620	C	T
II	gk639107	0	3968688	T	C
II	gk636057	0	3968704	T	C
II	gk139649	0	3968712	T	C
II	gk847634	0	3968857	T	A
II	gk139650	0	3969022	T	C
II	gk139651	0	3969029	A	G
II	gk139652	0	3969038	A	G
II	gk139653	0	3969048	A	G
II	gk139654	0	3969081	T	C
II	gk454659	0	3969162	A	C
II	gk519449	0	3969195	A	G
II	gk377074	0	3969200	A	T
II	gk431256	0	3969293	C	T
II	gk774446	0	3969344	A	G
II	gk408575	0	3969347	T	C
II	gk356760	0	3969610	T	C
II	gk322182	0	3969707	T	C
II	gk139655	0	3969808	A	G
II	gk941578	0	3969828	GA	G
II	gk699262	0	3969868	T	C
II	gk139656	0	3969992	T	C
II	gk888103	0	3970361	A	G
II	gk527555	0	3970479	C	T
II	gk139657	0	3970553	A	G
II	gk866632	0	3970558	A	T
II	gk355199	0	3970657	A	G
II	gk336459	0	3970668	A	G
II	gk139658	0	3970723	A	G
II	gk139659	0	3970730	A	G
II	gk453537	0	3970918	T	C
II	gk471698	0	3970941	G	A
II	gk139660	0	3971074	T	C
II	gk474039	0	3971609	T	C
II	gk535492	0	3971792	T	C
II	gk139661	0	3971987	T	C
II	gk139662	0	3972117	G	A
II	gk593174	0	3972271	G	A
II	gk640272	0	3972484	T	C
II	gk857887	0	3972646	T	C
II	gk519898	0	3972874	C	T
II	gk426230	0	3973039	A	G
II	gk941579	0	3973100	GC	G
II	gk617717	0	3973211	T	C
II	gk680831	0	3973309	A	G
II	gk893864	0	3973417	A	G
II	gk139663	0	3973610	A	G
II	gk139664	0	3973923	A	G
II	gk139665	0	3973959	T	C
II	gk139667	0	3974092	T	C
II	gk477080	0	3974184	T	C
II	gk335017	0	3974285	T	C
II	gk563870	0	3974317	G	A
II	gk822136	0	3974554	T	C
II	gk568818	0	3974961	T	C
II	gk517232	0	3975021	T	C
II	gk668786	0	3975161	A	G
II	gk547328	0	3975199	A	G
II	gk742664	0	3975250	A	G
II	gk139668	0	3975339	A	G
II	gk375324	0	3975398	A	G
II	gk139669	0	3975674	A	G
II	gk866633	0	3976283	C	T
II	gk765696	0	3976535	A	G
II	gk537292	0	3976631	A	G
II	gk545068	0	3976848	T	C
II	gk920718	0	3977082	A	G
II	gk770849	0	3977103	T	A
II	gk500975	0	3977282	A	G
II	gk837440	0	3977308	T	C
II	gk139670	0	3977508	A	G
II	gk409954	0	3977514	C	A
II	gk644127	0	3977555	G	A
II	gk828257	0	3977572	T	C
II	gk139671	0	3977689	A	G
II	gk139672	0	3977948	T	C
II	gk522173	0	3977949	T	C
II	gk526675	0	3978065	A	G
II	gk358947	0	3978236	A	G
II	gk881314	0	3978248	T	C
II	gk139673	0	3978364	T	C
II	gk911619	0	3978431	T	C
II	gk139674	0	3978432	T	C
II	gk760504	0	3978540	G	A
II	gk139675	0	3978601	T	C
II	gk875937	0	3978647	A	G
II	gk743931	0	3978657	A	G
II	gk543607	0	3978660	A	G
II	gk371122	0	3978798	C	T
II	gk410205	0	3978927	T	C
II	gk139676	0	3978970	T	C
II	gk139677	0	3979082	A	G
II	gk139678	0	3979104	A	G
II	gk929015	0	3979106	A	G
II	gk817302	0	3979452	A	G
II	gk907360	0	3979676	A	G
II	gk889983	0	3979797	A	G
II	gk762706	0	3979836	C	A
II	gk546464	0	3979902	A	G
II	gk559561	0	3980133	A	G
II	gk475506	0	3980143	T	C
II	gk424951	0	3980239	G	A
II	gk553786	0	3980263	T	C
II	gk139679	0	3980556	T	C
II	gk139680	0	3980773	A	T
II	gk139681	0	3980807	T	C
II	gk406459	0	3980902	G	T
II	gk139682	0	3980962	A	G
II	gk139683	0	3981046	A	G
II	gk766557	0	3981053	A	G
II	gk618181	0	3981056	A	G
II	gk810661	0	3981102	T	C
II	gk597211	0	3981149	T	C
II	gk473537	0	3981192	A	T
II	gk711025	0	3981255	T	C
II	gk139684	0	3981496	A	G
II	gk955251	0	3982116	T	C
II	gk139685	0	3982230	T	C
II	gk139686	0	3982278	T	C
II	gk726284	0	3982484	T	C
II	gk505290	0	3982535	T	C
II	gk614804	0	3982621	T	C
II	gk791594	0	3982776	T	C
II	gk838032	0	3982885	T	C
II	gk737043	0	3982972	A	G
II	gk594937	0	3983158	A	G
II	gk594938	0	3983316	A	T
II	gk368751	0	3983410	T	C
II	gk941580	0	3983638	C	CA
II	gk646032	0	3983803	T	C
II	gk893865	0	3983890	A	G
II	gk937865	0	3983894	T	C
II	gk139687	0	3984044	G	A
II	gk351837	0	3984074	T	C
II	gk475043	0	3984127	T	C
II	gk139688	0	3984191	A	G
II	gk807382	0	3984320	T	C
II	gk880157	0	3984572	T	C
II	gk139689	0	3984624	T	C
II	gk756573	0	3984903	T	C
II	gk919008	0	3984999	T	C
II	gk857888	0	3985009	C	A
II	gk139690	0	3985084	T	C
II	gk818494	0	3985212	A	G
II	gk324342	0	3985257	A	G
II	gk661737	0	3985307	T	C
II	gk721298	0	3985398	A	G
II	gk636058	0	3985429	G	T
II	gk822137	0	3985503	T	C
II	gk139691	0	3985654	C	G
II	gk362636	0	3985665	A	G
II	gk756574	0	3985693	A	G
II	gk756575	0	3985698	A	G
II	gk373648	0	3985712	T	C
II	gk363450	0	3985735	A	G
II	gk139692	0	3985826	T	C
II	gk961666	0	3985981	<DEL>	T
II	gk850483	0	3986087	A	G
II	gk699263	0	3986097	A	G
II	gk534564	0	3986191	T	C
II	gk578095	0	3986287	C	T
II	gk630476	0	3986366	A	G
II	gk555492	0	3986375	A	G
II	gk373649	0	3986382	A	C
II	gk523211	0	3986487	T	C
II	gk139693	0	3986747	T	C
II	gk573769	0	3986757	T	C
II	gk824200	0	3986965	T	C
II	gk139694	0	3987085	A	G
II	gk824201	0	3987230	G	C
II	gk468660	0	3987264	A	G
II	gk139695	0	3987286	A	G
II	gk458108	0	3987922	G	A
II	gk139696	0	3988133	A	G
II	gk139697	0	3988192	A	G
II	gk619460	0	3988243	A	G
II	gk398598	0	3988537	T	C
II	gk139698	0	3988631	T	C
II	gk512147	0	3988888	A	G
II	gk398599	0	3988937	T	A
II	gk139699	0	3989348	A	G
II	gk910529	0	3989357	T	C
II	gk558066	0	3989754	T	C
II	gk337515	0	3989870	T	C
II	gk500976	0	3989919	T	C
II	gk909596	0	3989930	T	C
II	gk139700	0	3989998	A	G
II	gk618182	0	3990159	C	A
II	gk646033	0	3990177	T	C
II	gk468121	0	3990342	T	C
II	gk550893	0	3990446	T	C
II	gk353157	0	3990565	A	G
II	gk448636	0	3990573	T	A
II	gk528672	0	3990715	T	C
II	gk919619	0	3991037	T	C
II	gk600450	0	3991045	A	G
II	gk363107	0	3991434	A	G
II	gk372932	0	3991574	A	G
II	gk779552	0	3991592	T	C
II	gk671159	0	3991597	A	G
II	gk654752	0	3991604	A	G
II	gk584390	0	3991698	T	C
II	gk373486	0	3991764	A	G
II	gk423169	0	3991820	C	T
II	gk794023	0	3991908	C	T
II	gk565633	0	3991915	T	C
II	gk839332	0	3991918	A	G
II	gk476453	0	3991944	T	C
II	gk139701	0	3992071	T	C
II	gk139702	0	3992153	T	C
II	gk771397	0	3992157	A	T
II	gk534006	0	3992281	T	C
II	gk685063	0	3992500	A	T
II	gk716250	0	3992714	G	A
II	gk612242	0	3992770	A	G
II	gk961638	0	3992838	CGAG	C
II	gk139703	0	3992924	G	T
II	gk516279	0	3993282	T	C
II	gk324608	0	3993722	C	T
II	gk349270	0	3993848	T	C
II	gk139704	0	3993863	T	C
II	gk501992	0	3994037	T	C
II	gk139705	0	3994192	A	G
II	gk809661	0	3994246	T	A
II	gk804630	0	3994485	T	C
II	gk785914	0	3994504	A	G
II	gk139706	0	3994897	T	C
II	gk763103	0	3995059	T	A
II	gk435671	0	3995185	T	C
II	gk819205	0	3995523	A	G
II	gk743374	0	3995618	A	G
II	gk139707	0	3995632	A	G
II	gk958224	0	3995665	T	C
II	gk486223	0	3995671	A	G
II	gk826778	0	3995965	A	G
II	gk656538	0	3996033	A	T
II	gk656539	0	3996051	C	A
II	gk541526	0	3996065	T	G
II	gk541527	0	3996066	T	G
II	gk849882	0	3996378	T	C
II	gk606230	0	3996412	C	A
II	gk139708	0	3996438	T	C
II	gk811435	0	3996484	A	G
II	gk447423	0	3996662	A	T
II	gk764765	0	3996722	T	C
II	gk806947	0	3996849	A	T
II	gk724729	0	3996890	T	C
II	gk632549	0	3996929	G	A
II	gk676829	0	3997053	C	T
II	gk139709	0	3997084	A	G
II	gk357738	0	3997114	A	G
II	gk348931	0	3997184	A	G
II	gk824689	0	3997291	A	G
II	gk895430	0	3997460	A	G
II	gk139710	0	3997510	T	C
II	gk617123	0	3997574	A	G
II	gk139711	0	3997677	T	C
II	gk757389	0	3997967	T	C
II	gk139712	0	3998046	T	C
II	gk139713	0	3998061	C	T
II	gk139714	0	3998138	A	G
II	gk389707	0	3998183	A	G
II	gk139715	0	3998286	A	G
II	gk604828	0	3998292	A	G
II	gk139716	0	3998320	A	G
II	gk139717	0	3998329	T	C
II	gk139718	0	3998330	A	G
II	gk626945	0	3998776	A	G
II	gk592079	0	3998849	C	A
II	gk139719	0	3999002	G	T
II	gk736436	0	3999202	A	G
II	gk643665	0	3999264	T	C
II	gk139720	0	3999275	A	G
II	gk853434	0	3999300	A	G
II	gk139721	0	3999660	T	C
II	gk629490	0	3999729	T	C
II	gk790006	0	3999731	A	C
II	gk568819	0	3999758	T	C
II	gk567605	0	3999778	A	G
II	gk701096	0	3999873	A	G
II	gk805152	0	3999875	A	G
II	gk139722	0	3999876	A	G
II	gk489077	0	3999907	T	C
II	gk836835	0	3999955	T	C
II	gk139723	0	4000023	G	T
II	gk875938	0	4000129	A	T
II	gk664123	0	4000406	A	G
II	gk439131	0	4000614	G	A
II	gk910530	0	4001030	T	C
II	gk677595	0	4001155	T	C
II	gk139724	0	4001207	A	G
II	gk820452	0	4001283	A	G
II	gk351838	0	4001322	T	C
II	gk870784	0	4001619	A	G
II	gk447424	0	4001932	G	A
II	gk843226	0	4001948	A	C
II	gk935467	0	4002029	T	A
II	gk139725	0	4002086	A	G
II	gk633247	0	4002276	T	C
II	gk360926	0	4002348	T	C
II	gk394592	0	4002378	T	C
II	gk762707	0	4002599	T	C
II	gk139726	0	4002684	A	G
II	gk596449	0	4002852	T	C
II	gk139727	0	4002988	G	A
II	gk383200	0	4003288	A	G
II	gk324004	0	4003331	T	C
II	gk525074	0	4003368	A	G
II	gk702769	0	4003424	T	C
II	gk485484	0	4003494	A	G
II	gk139728	0	4003528	G	A
II	gk656540	0	4003602	A	G
II	gk737044	0	4003721	A	G
II	gk836836	0	4003862	T	C
II	gk799732	0	4003963	T	C
II	gk472115	0	4003966	T	C
II	gk844687	0	4003984	T	C
II	gk139729	0	4004235	T	C
II	gk487380	0	4004273	A	G
II	gk562874	0	4004557	T	C
II	gk520340	0	4004573	T	C
II	gk893866	0	4004635	A	G
II	gk139730	0	4004717	T	C
II	gk139731	0	4004800	T	C
II	gk139732	0	4005018	A	G
II	gk475507	0	4005067	C	T
II	gk738435	0	4005128	A	G
II	gk139733	0	4005210	A	T
II	gk139734	0	4005307	A	G
II	gk521580	0	4005430	A	G
II	gk359524	0	4005443	A	G
II	gk371416	0	4005648	A	G
II	gk139735	0	4005744	T	C
II	gk455755	0	4006314	G	T
II	gk351445	0	4006331	A	T
II	gk809662	0	4006389	G	A
II	gk772862	0	4006395	A	T
II	gk335018	0	4006400	T	C
II	gk810662	0	4006448	T	C
II	gk699264	0	4006456	T	C
II	gk662160	0	4006660	T	C
II	gk908444	0	4006721	T	C
II	gk798462	0	4006968	A	G
II	gk955779	0	4007014	T	A
II	gk804118	0	4007029	T	C
II	gk139737	0	4007038	A	G
II	gk606916	0	4007045	T	C
II	gk139738	0	4007055	G	T
II	gk139739	0	4007131	G	A
II	gk685064	0	4007141	A	G
II	gk644128	0	4007241	T	C
II	gk808528	0	4007340	A	G
II	gk383599	0	4007353	A	G
II	gk566785	0	4007576	T	C
II	gk917762	0	4007688	A	G
II	gk572583	0	4007810	T	C
II	gk139740	0	4007863	A	G
II	gk139741	0	4007876	A	G
II	gk396374	0	4007899	T	C
II	gk139742	0	4007920	A	G
II	gk546465	0	4008118	A	G
II	gk139743	0	4008151	A	G
II	gk139744	0	4008172	T	C
II	gk836281	0	4008221	A	G
II	gk139745	0	4008240	T	C
II	gk747859	0	4008247	A	G
II	gk476454	0	4008298	T	C
II	gk721299	0	4008426	A	G
II	gk139746	0	4008541	T	C
II	gk563871	0	4008570	T	C
II	gk534007	0	4008585	T	C
II	gk139747	0	4008653	A	G
II	gk912734	0	4008672	A	G
II	gk387793	0	4008779	A	G
II	gk865269	0	4009053	T	A
II	gk139748	0	4009314	A	G
II	gk384239	0	4009346	T	C
II	gk899371	0	4009388	T	C
II	gk139749	0	4009621	C	T
II	gk139750	0	4009643	T	C
II	gk561112	0	4009926	T	C
II	gk606917	0	4009981	T	C
II	gk663795	0	4010014	T	A
II	gk955780	0	4010090	G	T
II	gk761396	0	4010465	A	G
II	gk562875	0	4010649	T	C
II	gk139752	0	4010744	T	C
II	gk617124	0	4011006	G	T
II	gk385716	0	4011057	A	G
II	gk139753	0	4011079	A	G
II	gk820983	0	4011257	T	C
II	gk424569	0	4011343	G	T
II	gk904094	0	4011770	A	G
II	gk770850	0	4011882	A	G
II	gk643666	0	4012010	A	T
II	gk547011	0	4012030	T	C
II	gk663089	0	4012076	T	C
II	gk357194	0	4012091	T	C
II	gk452784	0	4012171	T	A
II	gk503196	0	4012251	A	G
II	gk705135	0	4012282	C	T
II	gk139754	0	4012379	T	C
II	gk330476	0	4012391	T	C
II	gk593175	0	4012439	T	C
II	gk139755	0	4012457	T	C
II	gk499837	0	4012684	A	G
II	gk139756	0	4012861	A	G
II	gk852816	0	4012888	T	C
II	gk139757	0	4012981	T	C
II	gk139758	0	4012996	T	C
II	gk903481	0	4013356	T	C
II	gk500977	0	4013487	A	G
II	gk426135	0	4013544	T	G
II	gk316239	0	4013694	T	C
II	gk503668	0	4013724	T	C
II	gk563872	0	4013973	A	G
II	gk341451	0	4013998	A	G
II	gk139759	0	4014008	A	G
II	gk651614	0	4014328	T	C
II	gk139760	0	4014353	A	G
II	gk771825	0	4014419	T	C
II	gk365304	0	4014595	A	G
II	gk914091	0	4014689	T	C
II	gk599645	0	4014765	T	C
II	gk651615	0	4014835	T	C
II	gk646608	0	4014884	T	C
II	gk670749	0	4014897	T	C
II	gk835477	0	4014905	A	T
II	gk941581	0	4014957	G	GAGGAAA
II	gk320286	0	4014965	A	G
II	gk928193	0	4015004	A	G
II	gk365305	0	4015051	A	G
II	gk775192	0	4015113	C	T
II	gk139761	0	4015324	T	A
II	gk784121	0	4015342	A	G
II	gk338715	0	4015361	A	G
II	gk437473	0	4015378	A	G
II	gk565982	0	4015397	A	T
II	gk472545	0	4015448	T	C
II	gk317101	0	4015577	T	C
II	gk139762	0	4015658	A	G
II	gk139763	0	4015674	T	C
II	gk477791	0	4015719	T	C
II	gk550388	0	4015874	T	C
II	gk763104	0	4016127	C	T
II	gk547989	0	4016186	A	G
II	gk812016	0	4016210	T	C
II	gk139764	0	4016566	A	G
II	gk354283	0	4016773	T	C
II	gk722043	0	4016796	G	A
II	gk852817	0	4016910	T	C
II	gk318511	0	4017146	A	G
II	gk139765	0	4017157	T	C
II	gk139766	0	4017224	A	G
II	gk534565	0	4017418	T	C
II	gk737623	0	4017567	T	C
II	gk515286	0	4017637	T	C
II	gk458529	0	4017674	G	T
II	gk139767	0	4017958	A	G
II	gk733545	0	4018028	A	T
II	gk919009	0	4018168	T	C
II	gk926280	0	4018212	T	C
II	gk413595	0	4018266	T	C
II	gk805153	0	4018319	A	G
II	gk139768	0	4018321	A	G
II	gk852818	0	4018334	G	A
II	gk139769	0	4018375	T	C
II	gk852819	0	4018399	T	C
II	gk750389	0	4018407	T	C
II	gk139770	0	4018486	A	T
II	gk424391	0	4018524	T	C
II	gk867844	0	4018640	A	G
II	gk139771	0	4018664	A	T
II	gk139772	0	4018730	A	G
II	gk139773	0	4019024	T	C
II	gk919620	0	4019448	T	C
II	gk139774	0	4019474	T	C
II	gk713046	0	4019567	A	G
II	gk457081	0	4019632	A	G
II	gk570250	0	4019728	A	G
II	gk348385	0	4019772	A	G
II	gk381441	0	4019825	T	C
II	gk871337	0	4019857	G	A
II	gk353158	0	4019921	A	G
II	gk390112	0	4020080	A	G
II	gk410822	0	4020280	T	A
II	gk521581	0	4020312	A	G
II	gk711629	0	4020412	A	G
II	gk872896	0	4020616	T	C
II	gk139775	0	4020794	A	G
II	gk139776	0	4020822	T	C
II	gk423170	0	4020995	T	C
II	gk139777	0	4021008	G	A
II	gk563419	0	4021026	C	T
II	gk834292	0	4021058	A	G
II	gk915034	0	4021141	A	G
II	gk647541	0	4021182	T	C
II	gk139778	0	4021374	T	C
II	gk924726	0	4021385	T	C
II	gk139779	0	4021396	A	G
II	gk769796	0	4021538	T	C
II	gk413596	0	4021706	T	A
II	gk791595	0	4021731	T	C
II	gk904383	0	4021994	T	C
II	gk139780	0	4022064	C	T
II	gk895431	0	4022277	T	A
II	gk407069	0	4022474	G	T
II	gk139781	0	4022479	A	G
II	gk400285	0	4022702	A	G
II	gk877917	0	4022850	C	T
II	gk696097	0	4022975	T	C
II	gk954255	0	4023093	T	C
II	gk814611	0	4023113	G	A
II	gk611518	0	4023126	A	G
II	gk139782	0	4023177	T	C
II	gk534008	0	4023323	T	C
II	gk139783	0	4023537	A	G
II	gk400286	0	4023540	A	G
II	gk770851	0	4023541	A	G
II	gk961924	0	4023560	AAA	ATCAATATCATAAAATTCAAATGAAATTTCATCCAGTGGGCCTAGAAATGTATCCTTGAAATCAGTCTTGATAGATTGACATCGAATG
II	gk139784	0	4023613	T	C
II	gk867845	0	4023617	A	G
II	gk617718	0	4023695	G	A
II	gk725346	0	4024041	T	C
II	gk501993	0	4024084	T	C
II	gk139785	0	4024192	A	G
II	gk926281	0	4024352	T	C
II	gk478826	0	4024436	T	A
II	gk838033	0	4024479	T	C
II	gk416542	0	4024496	T	C
II	gk817303	0	4024530	A	G
II	gk843227	0	4024622	T	C
II	gk139786	0	4024680	T	C
II	gk822635	0	4024798	T	C
II	gk463296	0	4025022	A	G
II	gk350147	0	4025039	A	G
II	gk139787	0	4025051	G	A
II	gk862460	0	4025052	T	C
II	gk941582	0	4025112	G	GT
II	gk139788	0	4025167	T	C
II	gk458530	0	4025631	A	G
II	gk652467	0	4025720	A	G
II	gk139789	0	4025953	T	C
II	gk816777	0	4025992	A	G
II	gk400947	0	4026007	A	G
II	gk139790	0	4026073	T	C
II	gk774447	0	4026142	T	C
II	gk593753	0	4026191	A	G
II	gk340392	0	4026195	A	G
II	gk139791	0	4026360	T	C
II	gk609545	0	4026379	T	A
II	gk139792	0	4026409	T	A
II	gk867846	0	4026750	A	G
II	gk139793	0	4026954	A	G
II	gk490399	0	4026981	A	G
II	gk766095	0	4027100	A	G
II	gk696921	0	4027108	A	G
II	gk767436	0	4027409	T	C
II	gk911620	0	4027551	T	C
II	gk139794	0	4028050	A	G
II	gk596450	0	4028057	T	C
II	gk388611	0	4028060	T	C
II	gk857889	0	4028065	T	C
II	gk438135	0	4028147	T	A
II	gk724730	0	4028251	T	C
II	gk139795	0	4028263	A	G
II	gk139796	0	4028359	T	A
II	gk139797	0	4028360	T	C
II	gk808976	0	4028415	C	G
II	gk543608	0	4028436	A	G
II	gk808977	0	4028443	T	A
II	gk449033	0	4028764	A	G
II	gk705136	0	4028793	A	G
II	gk139798	0	4028941	T	C
II	gk460303	0	4029007	T	C
II	gk362637	0	4029165	A	G
II	gk665421	0	4029254	A	G
II	gk844688	0	4029452	A	T
II	gk139799	0	4029484	T	C
II	gk555493	0	4029587	A	G
II	gk683824	0	4029704	A	G
II	gk354284	0	4029757	T	C
II	gk604003	0	4029902	T	C
II	gk801276	0	4029952	A	G
II	gk750390	0	4029953	G	T
II	gk425983	0	4030066	G	A
II	gk443266	0	4030713	A	G
II	gk564508	0	4030766	G	A
II	gk876637	0	4030857	A	T
II	gk338343	0	4030898	T	C
II	gk530555	0	4030975	A	G
II	gk748733	0	4031276	T	C
II	gk462647	0	4031299	A	G
II	gk441328	0	4031318	A	G
II	gk539269	0	4031523	G	A
II	gk938447	0	4031678	A	G
II	gk368752	0	4031899	T	C
II	gk464589	0	4031939	T	C
II	gk532075	0	4032055	T	C
II	gk737624	0	4032128	T	C
II	gk139800	0	4032372	A	G
II	gk811436	0	4032518	A	T
II	gk910531	0	4032527	C	A
II	gk494491	0	4032638	T	C
II	gk722731	0	4032805	T	C
II	gk877918	0	4032886	T	C
II	gk340393	0	4032924	A	G
II	gk552619	0	4032982	A	G
II	gk921272	0	4032989	A	G
II	gk797495	0	4033067	T	C
II	gk768970	0	4033168	T	C
II	gk795239	0	4033191	A	G
II	gk446035	0	4033282	T	C
II	gk362638	0	4033291	A	G
II	gk936556	0	4033342	A	G
II	gk460839	0	4033423	A	G
II	gk341452	0	4033497	A	G
II	gk812855	0	4034132	T	C
II	gk381442	0	4034174	A	T
II	gk530556	0	4034403	T	A
II	gk139801	0	4034679	G	A
II	gk139802	0	4034965	A	G
II	gk481382	0	4034998	G	T
II	gk613640	0	4035158	A	T
II	gk139803	0	4035208	G	A
II	gk737045	0	4035281	A	T
II	gk402221	0	4035328	T	C
II	gk801277	0	4035505	T	A
II	gk139804	0	4035669	A	G
II	gk139805	0	4035709	C	A
II	gk139806	0	4035846	A	G
II	gk495851	0	4035886	T	C
II	gk660797	0	4035953	A	G
II	gk339187	0	4035974	T	C
II	gk737046	0	4036023	A	G
II	gk377352	0	4036715	T	C
II	gk706948	0	4036930	A	G
II	gk843228	0	4036982	T	A
II	gk139807	0	4037109	T	C
II	gk483781	0	4037155	A	G
II	gk139808	0	4037179	C	T
II	gk612243	0	4037277	A	G
II	gk139809	0	4037821	T	C
II	gk460304	0	4037845	T	C
II	gk941583	0	4038290	GA	G
II	gk766096	0	4038396	A	G
II	gk468661	0	4038497	C	T
II	gk879569	0	4038506	T	C
II	gk416174	0	4038551	A	T
II	gk828258	0	4038565	T	C
II	gk547990	0	4038666	A	G
II	gk446637	0	4038790	G	A
II	gk616514	0	4038810	A	T
II	gk961290	0	4038840	<DEL>	G
II	gk739994	0	4038940	T	A
II	gk139810	0	4038976	T	C
II	gk791596	0	4038991	T	C
II	gk528673	0	4038993	T	C
II	gk892629	0	4039297	G	A
II	gk435672	0	4039378	T	C
II	gk848255	0	4039460	T	C
II	gk477440	0	4039626	A	G
II	gk374387	0	4039806	C	T
II	gk838034	0	4039812	T	C
II	gk672856	0	4040177	T	G
II	gk530557	0	4040187	A	G
II	gk639108	0	4040246	G	T
II	gk631546	0	4040268	T	C
II	gk526676	0	4040508	A	G
II	gk365306	0	4040583	A	G
II	gk901596	0	4040753	T	C
II	gk761397	0	4040826	A	G
II	gk839912	0	4040954	A	G
II	gk339960	0	4041029	A	G
II	gk795801	0	4041067	T	C
II	gk685460	0	4041077	A	G
II	gk493061	0	4041081	A	T
II	gk139811	0	4041173	G	T
II	gk481928	0	4041210	T	C
II	gk139812	0	4041429	A	G
II	gk139813	0	4041545	A	G
II	gk139814	0	4041572	T	C
II	gk139815	0	4041783	T	C
II	gk139816	0	4041865	T	C
II	gk711630	0	4041976	A	G
II	gk139817	0	4042008	T	C
II	gk693497	0	4042156	A	G
II	gk536132	0	4042466	A	G
II	gk139818	0	4042613	A	G
II	gk139819	0	4042797	T	C
II	gk139820	0	4042982	A	G
II	gk831298	0	4043067	A	G
II	gk139821	0	4043326	T	C
II	gk662161	0	4043424	T	C
II	gk475508	0	4043567	A	G
II	gk139822	0	4043582	T	C
II	gk348017	0	4043855	T	C
II	gk421300	0	4043967	T	C
II	gk898565	0	4043994	T	C
II	gk415053	0	4044112	T	C
II	gk139823	0	4044329	T	C
II	gk139824	0	4044349	A	G
II	gk676442	0	4044517	A	G
II	gk761043	0	4044948	T	C
II	gk589269	0	4045067	T	C
II	gk807383	0	4045169	T	C
II	gk139825	0	4045246	T	C
II	gk485485	0	4045407	T	C
II	gk446966	0	4045598	C	T
II	gk517992	0	4045881	A	G
II	gk139826	0	4046010	T	C
II	gk139827	0	4046054	T	C
II	gk738436	0	4046117	A	G
II	gk313995	0	4046285	T	C
II	gk826315	0	4046286	A	G
II	gk139828	0	4046409	A	G
II	gk471699	0	4046414	A	T
II	gk784122	0	4046434	T	C
II	gk576034	0	4046456	G	T
II	gk867847	0	4046614	A	G
II	gk730708	0	4046626	A	T
II	gk555494	0	4046860	A	G
II	gk495852	0	4047422	T	C
II	gk587280	0	4047599	T	A
II	gk904095	0	4047709	A	G
II	gk538023	0	4047734	T	C
II	gk761398	0	4047907	A	G
II	gk679588	0	4048115	T	C
II	gk139829	0	4048516	T	C
II	gk139830	0	4048526	A	G
II	gk139831	0	4048821	T	C
II	gk139832	0	4048827	A	G
II	gk441736	0	4048878	A	G
II	gk538778	0	4048929	T	C
II	gk139833	0	4048964	G	A
II	gk959332	0	4049025	T	C
II	gk732129	0	4049108	T	C
II	gk607590	0	4049178	T	C
II	gk422407	0	4049218	T	C
II	gk731389	0	4049449	C	A
II	gk494492	0	4049592	A	C
II	gk594939	0	4049619	T	A
II	gk139834	0	4049734	T	C
II	gk360927	0	4050021	T	C
II	gk139835	0	4050282	A	G
II	gk839333	0	4050316	A	G
II	gk139836	0	4050521	T	C
II	gk772863	0	4050662	A	G
II	gk486961	0	4050681	A	G
II	gk543017	0	4050750	A	G
II	gk362639	0	4050929	T	A
II	gk879570	0	4050948	T	C
II	gk139837	0	4051032	T	C
II	gk139838	0	4051037	T	C
II	gk857890	0	4051174	T	C
II	gk716251	0	4051230	A	G
II	gk335019	0	4051237	T	C
II	gk139839	0	4053101	T	C
II	gk582881	0	4054454	T	C
II	gk139840	0	4054471	A	G
II	gk463940	0	4054609	A	T
II	gk731390	0	4054720	C	G
II	gk678384	0	4054749	C	T
II	gk139841	0	4054773	T	C
II	gk682551	0	4054789	A	T
II	gk475509	0	4054826	T	A
II	gk139842	0	4054944	A	G
II	gk689138	0	4055069	A	T
II	gk890989	0	4055074	T	G
II	gk550389	0	4055140	T	A
II	gk852820	0	4055156	G	A
II	gk338716	0	4055169	T	A
II	gk409754	0	4055225	T	C
II	gk139843	0	4055252	A	G
II	gk139844	0	4055392	A	G
II	gk489553	0	4055398	A	G
II	gk936557	0	4055545	A	G
II	gk888104	0	4055586	A	G
II	gk348932	0	4055732	A	G
II	gk139845	0	4056058	A	G
II	gk139846	0	4056068	A	G
II	gk665422	0	4056165	A	G
II	gk357195	0	4056732	T	C
II	gk139847	0	4057164	T	C
II	gk827251	0	4057187	T	C
II	gk765186	0	4057328	A	G
II	gk579825	0	4057466	T	C
II	gk139848	0	4057990	G	A
II	gk553097	0	4058167	T	C
II	gk139849	0	4058219	T	C
II	gk335854	0	4058582	A	G
II	gk363108	0	4058635	A	G
II	gk139850	0	4058708	T	C
II	gk139851	0	4058941	T	C
II	gk888512	0	4059037	A	G
II	gk609546	0	4059070	T	C
II	gk815302	0	4059137	T	C
II	gk499307	0	4059291	T	C
II	gk615375	0	4059398	A	G
II	gk866634	0	4059619	A	G
II	gk349350	0	4060014	T	C
II	gk895978	0	4060031	A	G
II	gk898566	0	4060080	T	C
II	gk139852	0	4060179	A	G
II	gk139853	0	4060260	A	G
II	gk573770	0	4060322	T	C
II	gk139854	0	4060379	T	C
II	gk489554	0	4060672	A	G
II	gk629491	0	4060770	T	C
II	gk321739	0	4060831	A	G
II	gk368396	0	4061545	T	C
II	gk896580	0	4061779	A	G
II	gk813845	0	4061846	T	C
II	gk601853	0	4061882	T	C
II	gk762396	0	4061974	A	G
II	gk139856	0	4062312	T	C
II	gk735184	0	4062419	A	G
II	gk139857	0	4062456	A	G
II	gk139858	0	4062484	T	C
II	gk770197	0	4062499	A	T
II	gk538779	0	4062513	T	C
II	gk619461	0	4062554	A	G
II	gk139859	0	4062715	T	C
II	gk666426	0	4062851	T	C
II	gk800598	0	4062995	T	A
II	gk576507	0	4063070	T	C
II	gk139860	0	4063321	T	C
II	gk724163	0	4063337	A	G
II	gk139861	0	4063362	A	G
II	gk139862	0	4063490	A	G
II	gk139863	0	4063511	T	C
II	gk139864	0	4063832	A	G
II	gk559068	0	4063843	T	A
II	gk139865	0	4063871	T	C
II	gk139866	0	4063899	A	G
II	gk139867	0	4064014	A	G
II	gk773513	0	4064045	A	G
II	gk574864	0	4064123	A	G
II	gk768971	0	4064257	C	T
II	gk139868	0	4064272	A	G
II	gk343424	0	4064289	T	C
II	gk798003	0	4064380	A	G
II	gk739995	0	4064477	A	G
II	gk139869	0	4064696	A	G
II	gk139870	0	4064744	A	G
II	gk139871	0	4064781	A	G
II	gk139872	0	4065045	T	A
II	gk458109	0	4065311	A	T
II	gk139873	0	4065505	C	A
II	gk139874	0	4065958	T	C
II	gk866635	0	4066089	A	G
II	gk139875	0	4066877	A	G
II	gk139876	0	4067053	T	C
II	gk139877	0	4067124	A	G
II	gk139878	0	4067306	A	G
II	gk139879	0	4067334	A	G
II	gk755359	0	4067562	A	T
II	gk376831	0	4067590	C	T
II	gk771398	0	4067673	A	G
II	gk625112	0	4067733	T	C
II	gk867848	0	4067796	A	G
II	gk830047	0	4067797	T	C
II	gk619462	0	4067883	A	G
II	gk370806	0	4067922	G	T
II	gk786542	0	4067954	T	C
II	gk858437	0	4068189	A	G
II	gk402025	0	4068192	T	C
II	gk139880	0	4068200	A	G
II	gk139881	0	4068297	A	G
II	gk485486	0	4068360	T	C
II	gk930337	0	4068443	A	T
II	gk139882	0	4068486	A	G
II	gk391055	0	4068493	A	G
II	gk139883	0	4068601	T	C
II	gk139884	0	4068626	T	A
II	gk361405	0	4068686	T	C
II	gk724164	0	4068726	A	G
II	gk139885	0	4068762	C	T
II	gk898567	0	4068889	T	C
II	gk372395	0	4068926	A	G
II	gk664878	0	4068986	T	C
II	gk725816	0	4069398	A	G
II	gk139886	0	4069433	T	C
II	gk312341	0	4069734	A	G
II	gk520874	0	4069736	T	C
II	gk716820	0	4069739	C	A
II	gk401586	0	4069990	T	C
II	gk649041	0	4070155	T	C
II	gk570783	0	4070253	C	T
II	gk139887	0	4070331	T	C
II	gk139888	0	4070363	A	G
II	gk139889	0	4070414	T	C
II	gk713047	0	4070432	A	G
II	gk139890	0	4070438	T	C
II	gk342084	0	4070461	T	C
II	gk561712	0	4070600	T	C
II	gk753663	0	4070665	T	C
II	gk491440	0	4070836	T	C
II	gk820453	0	4070871	A	T
II	gk844689	0	4071063	T	C
II	gk139891	0	4071076	A	G
II	gk795240	0	4071112	A	G
II	gk491441	0	4071168	A	T
II	gk728408	0	4071499	A	G
II	gk139892	0	4071618	A	G
II	gk817304	0	4071795	A	G
II	gk730031	0	4071892	A	G
II	gk644129	0	4071960	A	G
II	gk748734	0	4072404	T	C
II	gk751862	0	4072468	T	C
II	gk139893	0	4072843	T	C
II	gk668787	0	4073039	A	G
II	gk725347	0	4073355	T	C
II	gk139894	0	4073431	A	G
II	gk752950	0	4073554	T	C
II	gk477081	0	4073701	T	C
II	gk139895	0	4073739	T	C
II	gk139896	0	4073781	A	G
II	gk139897	0	4073785	A	G
II	gk139898	0	4073971	A	G
II	gk781231	0	4074014	A	G
II	gk798004	0	4074177	A	G
II	gk393592	0	4074287	T	C
II	gk520875	0	4074293	T	C
II	gk139899	0	4074304	A	G
II	gk941584	0	4074340	T	TC
II	gk649042	0	4074345	T	C
II	gk769479	0	4074390	T	A
II	gk335416	0	4074444	T	C
II	gk313178	0	4074495	T	C
II	gk590884	0	4074736	A	G
II	gk593176	0	4075010	T	C
II	gk566786	0	4075095	T	C
II	gk139900	0	4075163	T	C
II	gk332898	0	4075229	T	C
II	gk529624	0	4075271	T	C
II	gk512148	0	4075307	T	C
II	gk139901	0	4075346	T	C
II	gk402768	0	4075365	C	T
II	gk867202	0	4075454	T	C
II	gk635490	0	4075530	T	C
II	gk792241	0	4075664	A	G
II	gk780770	0	4075886	A	G
II	gk798463	0	4075891	A	G
II	gk831299	0	4075903	A	G
II	gk139902	0	4076154	A	G
II	gk139903	0	4076232	T	A
II	gk343425	0	4076306	T	C
II	gk486646	0	4076326	A	G
II	gk883211	0	4076361	T	C
II	gk733546	0	4076698	T	C
II	gk941585	0	4076721	CAT	C
II	gk139904	0	4076840	T	C
II	gk363451	0	4077100	A	G
II	gk139905	0	4077420	A	G
II	gk712140	0	4077745	G	A
II	gk139906	0	4078076	T	C
II	gk340394	0	4078107	A	G
II	gk560456	0	4078204	T	C
II	gk560457	0	4078213	A	T
II	gk941586	0	4078230	AG	A
II	gk450520	0	4078410	A	G
II	gk487381	0	4078425	A	G
II	gk572584	0	4078431	T	C
II	gk139908	0	4078447	T	C
II	gk497511	0	4078512	G	A
II	gk612881	0	4078835	T	C
II	gk354285	0	4078857	T	C
II	gk714170	0	4078922	G	T
II	gk520876	0	4079108	C	A
II	gk139909	0	4079168	A	G
II	gk817305	0	4079319	A	G
II	gk872403	0	4079551	A	G
II	gk622243	0	4079559	A	G
II	gk139910	0	4079565	A	G
II	gk139911	0	4079794	C	T
II	gk916239	0	4079828	C	T
II	gk709812	0	4079957	A	G
II	gk534566	0	4080290	T	C
II	gk373196	0	4080302	A	G
II	gk482869	0	4080375	A	G
II	gk139912	0	4080387	C	T
II	gk139913	0	4080599	T	C
II	gk769797	0	4080636	T	C
II	gk139914	0	4080705	T	C
II	gk139915	0	4080868	A	G
II	gk854128	0	4081078	T	C
II	gk412008	0	4081280	T	C
II	gk139916	0	4081328	C	T
II	gk139917	0	4081329	T	C
II	gk933661	0	4081442	T	C
II	gk791598	0	4081777	T	C
II	gk698538	0	4081882	T	C
II	gk348386	0	4082055	A	G
II	gk790617	0	4082104	T	C
II	gk139918	0	4082174	A	G
II	gk624674	0	4082356	T	A
II	gk889620	0	4082409	A	G
II	gk562222	0	4083320	T	C
II	gk717323	0	4083384	C	A
II	gk139919	0	4084017	A	G
II	gk609547	0	4084179	A	G
II	gk675714	0	4084216	A	T
II	gk139920	0	4084217	T	C
II	gk820984	0	4084255	T	A
II	gk872404	0	4084295	A	G
II	gk440440	0	4084439	T	C
II	gk406720	0	4084476	T	C
II	gk353608	0	4084511	A	G
II	gk139921	0	4084710	T	C
II	gk406643	0	4084760	G	A
II	gk520341	0	4084933	T	C
II	gk692288	0	4084979	T	C
II	gk820985	0	4085048	T	C
II	gk406644	0	4085114	A	T
II	gk471700	0	4085123	T	C
II	gk430911	0	4085128	G	T
II	gk440079	0	4085229	A	G
II	gk321081	0	4085239	T	C
II	gk385026	0	4085305	T	C
II	gk859050	0	4085419	T	C
II	gk497012	0	4085449	A	G
II	gk842248	0	4085459	A	G
II	gk725348	0	4085502	G	C
II	gk537293	0	4085507	T	C
II	gk139922	0	4085620	T	C
II	gk139923	0	4085803	A	G
II	gk569255	0	4085889	C	G
II	gk632550	0	4085948	A	G
II	gk569256	0	4085985	T	C
II	gk362640	0	4086089	A	G
II	gk838035	0	4086253	G	A
II	gk680492	0	4086307	A	G
II	gk139924	0	4086394	A	G
II	gk139925	0	4086434	T	G
II	gk139926	0	4086545	A	G
II	gk599646	0	4086820	T	C
II	gk576035	0	4086862	A	G
II	gk139927	0	4086970	A	G
II	gk907825	0	4087092	T	C
II	gk646034	0	4087517	T	C
II	gk649043	0	4087602	T	C
II	gk930338	0	4087721	T	C
II	gk139928	0	4087792	A	G
II	gk431886	0	4087897	A	G
II	gk881753	0	4087923	A	G
II	gk419437	0	4088019	A	T
II	gk503197	0	4088148	A	G
II	gk139929	0	4088352	A	G
II	gk533222	0	4088364	A	G
II	gk139930	0	4088568	T	C
II	gk584391	0	4088646	C	T
II	gk941587	0	4088728	C	CA
II	gk407321	0	4088816	G	T
II	gk775193	0	4088836	G	A
II	gk333167	0	4088946	T	C
II	gk856252	0	4088949	T	C
II	gk324343	0	4088950	T	C
II	gk884759	0	4089079	A	G
II	gk139931	0	4089323	T	C
II	gk429339	0	4089371	T	C
II	gk460305	0	4089416	T	C
II	gk444007	0	4089633	C	T
II	gk139932	0	4089754	A	G
II	gk915580	0	4090208	A	G
II	gk470243	0	4090232	T	A
II	gk618925	0	4090234	T	C
II	gk448048	0	4090495	A	G
II	gk620036	0	4090553	T	C
II	gk139933	0	4090569	A	G
II	gk747860	0	4090600	A	C
II	gk379223	0	4090606	A	G
II	gk139934	0	4090699	A	G
II	gk836837	0	4090782	T	C
II	gk791254	0	4090978	T	C
II	gk357739	0	4090983	A	G
II	gk886216	0	4091064	A	C
II	gk886217	0	4091076	T	A
II	gk779553	0	4091104	T	C
II	gk419438	0	4091273	A	G
II	gk139935	0	4091372	C	T
II	gk344465	0	4091390	T	C
II	gk385381	0	4091413	A	G
II	gk550894	0	4091415	T	C
II	gk676220	0	4091499	T	A
II	gk139936	0	4091567	A	G
II	gk360140	0	4091795	A	G
II	gk538024	0	4091818	T	C
II	gk359525	0	4091825	A	G
II	gk637144	0	4091835	T	C
II	gk828847	0	4092061	T	C
II	gk383890	0	4092168	A	G
II	gk139937	0	4092178	T	C
II	gk830048	0	4092252	T	C
II	gk556522	0	4092283	A	G
II	gk139938	0	4092284	A	G
II	gk339961	0	4092300	A	G
II	gk792242	0	4092485	A	T
II	gk830049	0	4092502	T	A
II	gk139939	0	4092622	A	G
II	gk139940	0	4092737	T	C
II	gk650968	0	4092740	A	T
II	gk877919	0	4092809	A	G
II	gk139941	0	4092838	A	G
II	gk512149	0	4092934	T	A
II	gk512620	0	4093053	T	C
II	gk139942	0	4093192	T	C
II	gk139943	0	4093231	A	G
II	gk628102	0	4093289	T	C
II	gk344988	0	4093350	A	G
II	gk528674	0	4093570	T	C
II	gk620458	0	4093635	T	C
II	gk612244	0	4093638	A	G
II	gk139944	0	4093688	T	C
II	gk785183	0	4093752	T	C
II	gk711631	0	4094013	T	G
II	gk139945	0	4094294	T	C
II	gk779554	0	4094414	T	A
II	gk779555	0	4094415	T	C
II	gk139946	0	4094436	T	A
II	gk139947	0	4094478	A	G
II	gk959333	0	4094516	A	G
II	gk711632	0	4094520	A	G
II	gk413904	0	4094632	A	C
II	gk139948	0	4094680	A	G
II	gk825696	0	4094697	A	G
II	gk918183	0	4094976	T	C
II	gk732130	0	4094998	T	C
II	gk828259	0	4095036	T	C
II	gk728409	0	4095055	A	G
II	gk139949	0	4095076	T	C
II	gk856764	0	4095139	A	G
II	gk139950	0	4095165	A	G
II	gk444888	0	4095248	A	G
II	gk913445	0	4095455	A	G
II	gk870785	0	4095595	A	G
II	gk655647	0	4095804	A	G
II	gk139951	0	4095810	A	G
II	gk495853	0	4095834	T	C
II	gk773873	0	4095844	T	C
II	gk139952	0	4096070	A	T
II	gk139953	0	4096316	A	G
II	gk533223	0	4096372	T	C
II	gk558747	0	4096472	A	G
II	gk139954	0	4096715	T	C
II	gk555495	0	4096789	T	C
II	gk495854	0	4096797	C	G
II	gk474556	0	4096851	T	C
II	gk351446	0	4097141	T	C
II	gk139955	0	4097483	T	C
II	gk552620	0	4097975	A	G
II	gk941589	0	4098057	GT	G
II	gk139956	0	4098064	T	C
II	gk600451	0	4098181	A	T
II	gk859051	0	4098323	T	C
II	gk791599	0	4098342	T	C
II	gk360928	0	4098432	T	C
II	gk930339	0	4098538	C	A
II	gk436428	0	4098730	G	T
II	gk425792	0	4098830	A	G
II	gk139957	0	4098833	A	G
II	gk139958	0	4098878	T	C
II	gk514836	0	4099052	T	C
II	gk865270	0	4099217	A	G
II	gk801278	0	4099334	A	G
II	gk315278	0	4099448	T	C
II	gk139959	0	4099466	T	C
II	gk139960	0	4099495	T	C
II	gk612882	0	4099703	T	C
II	gk516736	0	4099963	T	C
II	gk900399	0	4099986	T	C
II	gk870786	0	4100123	G	A
II	gk520342	0	4100278	C	T
II	gk433487	0	4100353	A	G
II	gk471095	0	4100395	T	C
II	gk900400	0	4100444	T	C
II	gk847635	0	4100471	T	C
II	gk332899	0	4100524	T	C
II	gk139961	0	4100553	A	G
II	gk139962	0	4100590	T	C
II	gk576508	0	4100625	T	C
II	gk528675	0	4100695	T	C
II	gk664124	0	4100704	T	A
II	gk139963	0	4100718	T	C
II	gk699265	0	4101038	T	A
II	gk907002	0	4101056	A	G
II	gk956459	0	4101102	T	C
II	gk556523	0	4101187	T	A
II	gk556524	0	4101194	A	G
II	gk139964	0	4101206	A	T
II	gk941590	0	4101278	AT	A
II	gk348749	0	4101279	C	A
II	gk363871	0	4101378	T	A
II	gk139965	0	4101412	T	C
II	gk911621	0	4101487	T	C
II	gk812017	0	4101548	T	C
II	gk724731	0	4102106	T	C
II	gk574865	0	4102156	A	G
II	gk898943	0	4102278	T	C
II	gk139966	0	4102293	T	C
II	gk549649	0	4102324	T	C
II	gk536767	0	4102375	T	C
II	gk139967	0	4102521	T	C
II	gk941591	0	4102542	G	GCATACCTC
II	gk520877	0	4102551	T	C
II	gk139968	0	4102648	A	G
II	gk851003	0	4102989	A	G
II	gk919010	0	4103089	A	G
II	gk559562	0	4103225	T	C
II	gk343426	0	4103537	T	C
II	gk324344	0	4103680	T	C
II	gk498007	0	4103741	T	C
II	gk895979	0	4104066	A	G
II	gk433488	0	4104198	G	A
II	gk532076	0	4104403	T	C
II	gk139969	0	4104492	A	G
II	gk934142	0	4104632	C	A
II	gk796931	0	4104741	T	C
II	gk441065	0	4104859	T	C
II	gk139970	0	4104868	T	C
II	gk739996	0	4105040	A	G
II	gk139971	0	4105275	T	C
II	gk368397	0	4105307	T	C
II	gk139972	0	4105401	A	G
II	gk941592	0	4105403	G	GT
II	gk941593	0	4105480	GT	G
II	gk789526	0	4105517	A	G
II	gk139973	0	4105833	T	C
II	gk848256	0	4105970	G	A
II	gk139974	0	4106120	A	T
II	gk891569	0	4106145	G	T
II	gk858438	0	4106243	A	G
II	gk960291	0	4106449	<DEL>	T
II	gk541100	0	4106466	G	T
II	gk407601	0	4106711	T	C
II	gk754262	0	4106724	T	C
II	gk139975	0	4106774	A	G
II	gk139976	0	4106925	G	A
II	gk139977	0	4106982	T	C
II	gk565634	0	4107003	T	A
II	gk427216	0	4107017	T	C
II	gk320702	0	4107027	C	A
II	gk329386	0	4107217	T	C
II	gk654198	0	4107261	T	C
II	gk527556	0	4107323	T	C
II	gk922937	0	4107514	T	C
II	gk139978	0	4107521	T	C
II	gk814612	0	4107536	T	C
II	gk655648	0	4107594	A	G
II	gk492538	0	4107601	A	G
II	gk369912	0	4107821	T	C
II	gk321740	0	4107849	A	G
II	gk139979	0	4108099	T	C
II	gk495855	0	4108251	G	A
II	gk624675	0	4108380	T	C
II	gk931972	0	4108701	A	G
II	gk792847	0	4108716	A	G
II	gk139980	0	4108858	C	T
II	gk139981	0	4108899	A	G
II	gk139982	0	4108907	T	C
II	gk139983	0	4109020	A	G
II	gk321478	0	4109107	T	C
II	gk371767	0	4109197	C	A
II	gk139984	0	4109698	G	A
II	gk556146	0	4109706	G	T
II	gk686111	0	4109829	A	G
II	gk677863	0	4109932	T	C
II	gk594272	0	4109946	T	C
II	gk885801	0	4110015	T	C
II	gk792848	0	4110039	A	G
II	gk139985	0	4110083	T	C
II	gk484923	0	4110107	T	C
II	gk751233	0	4110151	T	C
II	gk441329	0	4110331	A	G
II	gk851458	0	4110338	G	A
II	gk581130	0	4110541	A	G
II	gk139986	0	4110614	T	G
II	gk312806	0	4110650	A	G
II	gk139987	0	4110756	A	G
II	gk139988	0	4110763	T	C
II	gk653164	0	4110789	T	C
II	gk602730	0	4110824	T	C
II	gk411189	0	4110836	T	A
II	gk455756	0	4110948	A	G
II	gk961121	0	4110990	<DEL>	T
II	gk903482	0	4111708	T	C
II	gk139989	0	4111979	G	A
II	gk139990	0	4112016	T	C
II	gk893867	0	4112123	A	T
II	gk695274	0	4112424	A	G
II	gk857357	0	4112489	T	C
II	gk698539	0	4112505	T	C
II	gk691140	0	4112518	T	A
II	gk601854	0	4112579	T	C
II	gk366701	0	4112679	A	T
II	gk547991	0	4112739	A	G
II	gk766097	0	4112760	A	G
II	gk139991	0	4112905	T	C
II	gk636698	0	4113063	A	G
II	gk533224	0	4113069	A	G
II	gk381713	0	4113138	T	C
II	gk801279	0	4113383	A	G
II	gk139992	0	4113420	A	G
II	gk531383	0	4113548	A	G
II	gk567606	0	4113759	T	A
II	gk875116	0	4114035	A	G
II	gk613641	0	4114083	T	C
II	gk139993	0	4114094	T	C
II	gk918184	0	4114145	T	C
II	gk852050	0	4114150	G	T
II	gk936558	0	4114397	C	T
II	gk715734	0	4114420	T	C
II	gk353609	0	4114479	A	G
II	gk139994	0	4114509	T	C
II	gk346047	0	4114637	T	C
II	gk139995	0	4114726	A	G
II	gk618926	0	4114801	T	C
II	gk765188	0	4114990	A	G
II	gk843230	0	4115108	T	C
II	gk781232	0	4115196	T	C
II	gk324884	0	4115373	C	G
II	gk919621	0	4115437	T	C
II	gk438397	0	4115634	T	C
II	gk620459	0	4115673	T	C
II	gk139996	0	4115773	A	G
II	gk709342	0	4116022	T	A
II	gk139997	0	4116126	T	C
II	gk894533	0	4116294	C	T
II	gk363872	0	4116324	A	G
II	gk547992	0	4116341	T	C
II	gk748735	0	4116349	T	C
II	gk139998	0	4116427	A	G
II	gk428448	0	4116462	G	A
II	gk139999	0	4116516	A	G
II	gk140000	0	4116547	T	C
II	gk464590	0	4116581	T	C
II	gk737625	0	4116780	T	C
II	gk450521	0	4116888	T	A
II	gk140001	0	4116961	C	T
II	gk140002	0	4117027	T	C
II	gk539270	0	4117119	T	A
II	gk140003	0	4117136	A	G
II	gk482870	0	4117146	T	A
II	gk901996	0	4117237	T	C
II	gk328218	0	4117482	T	A
II	gk140004	0	4117547	T	C
II	gk669459	0	4117755	T	C
II	gk614805	0	4117932	T	C
II	gk140005	0	4117957	T	C
II	gk140006	0	4118182	T	C
II	gk373487	0	4118339	A	G
II	gk559069	0	4118459	T	A
II	gk140007	0	4118536	T	C
II	gk564509	0	4118853	C	A
II	gk140008	0	4118962	A	G
II	gk589270	0	4118993	T	C
II	gk140009	0	4118997	A	G
II	gk813395	0	4119031	T	C
II	gk140010	0	4119185	A	G
II	gk516280	0	4119722	T	C
II	gk662586	0	4119751	A	G
II	gk140011	0	4119795	A	G
II	gk140012	0	4120020	T	C
II	gk781676	0	4120031	T	C
II	gk409256	0	4120195	A	T
II	gk140013	0	4120515	A	G
II	gk782186	0	4120608	T	C
II	gk140014	0	4120657	A	T
II	gk679883	0	4120664	A	G
II	gk934977	0	4120680	T	C
II	gk681429	0	4120690	T	C
II	gk739997	0	4120692	A	G
II	gk863800	0	4120963	C	T
II	gk140015	0	4120971	T	C
II	gk453538	0	4121054	T	C
II	gk542235	0	4121150	C	A
II	gk140016	0	4121153	A	G
II	gk545069	0	4121226	A	G
II	gk682123	0	4121337	T	C
II	gk420204	0	4121500	C	T
II	gk679884	0	4121620	A	G
II	gk140017	0	4121622	T	C
II	gk767437	0	4121672	T	C
II	gk503669	0	4121753	A	T
II	gk808529	0	4121841	A	G
II	gk614806	0	4121947	T	C
II	gk355805	0	4122003	A	G
II	gk140018	0	4122031	T	C
II	gk652468	0	4122184	A	G
II	gk551586	0	4122185	A	G
II	gk140019	0	4122187	A	G
II	gk140020	0	4122281	T	C
II	gk140021	0	4122301	A	T
II	gk140022	0	4122443	A	C
II	gk659676	0	4122456	A	G
II	gk358579	0	4122460	T	C
II	gk140023	0	4122501	T	C
II	gk140024	0	4122571	A	G
II	gk919622	0	4122852	T	C
II	gk140025	0	4122877	T	C
II	gk140026	0	4122883	A	G
II	gk776287	0	4122929	T	C
II	gk140027	0	4123051	A	G
II	gk555496	0	4123073	A	G
II	gk717324	0	4123204	A	G
II	gk826779	0	4123229	A	T
II	gk522174	0	4123563	T	C
II	gk140028	0	4123631	T	C
II	gk140029	0	4123664	A	G
II	gk559563	0	4123701	A	G
II	gk883212	0	4123737	T	C
II	gk140030	0	4123944	A	G
II	gk718331	0	4124077	T	C
II	gk718903	0	4124079	T	G
II	gk465154	0	4124153	C	A
II	gk779556	0	4124265	T	C
II	gk599647	0	4124301	T	C
II	gk917390	0	4124342	A	G
II	gk862461	0	4124408	C	A
II	gk756576	0	4124550	T	C
II	gk719606	0	4124625	A	G
II	gk890513	0	4124629	T	C
II	gk613642	0	4124887	T	C
II	gk842834	0	4124972	A	G
II	gk722732	0	4125188	A	G
II	gk515287	0	4125325	T	C
II	gk140031	0	4125439	A	G
II	gk621775	0	4125483	A	T
II	gk905337	0	4125655	T	C
II	gk449034	0	4125670	A	G
II	gk662162	0	4125699	T	C
II	gk140032	0	4125723	A	G
II	gk770417	0	4126030	A	T
II	gk140033	0	4126076	T	C
II	gk525075	0	4126311	A	G
II	gk806948	0	4126667	A	G
II	gk579826	0	4126677	A	G
II	gk576036	0	4126707	C	T
II	gk600452	0	4126722	A	G
II	gk140034	0	4126778	C	A
II	gk608467	0	4126787	T	C
II	gk416836	0	4127052	A	T
II	gk140035	0	4127139	T	C
II	gk601100	0	4127273	G	A
II	gk531384	0	4127381	A	G
II	gk140036	0	4127461	T	C
II	gk480342	0	4127764	T	C
II	gk493062	0	4128096	C	A
II	gk344989	0	4128155	A	G
II	gk511592	0	4128213	A	T
II	gk353610	0	4128520	A	G
II	gk718904	0	4128867	T	C
II	gk718905	0	4129130	C	T
II	gk632551	0	4129289	A	G
II	gk423817	0	4129346	G	T
II	gk455757	0	4129396	A	G
II	gk455758	0	4129470	A	G
II	gk410823	0	4129549	T	A
II	gk871338	0	4129658	A	G
II	gk931973	0	4129781	A	G
II	gk140037	0	4129785	A	G
II	gk915035	0	4129807	A	G
II	gk474040	0	4129973	T	A
II	gk918185	0	4130077	T	C
II	gk140038	0	4130140	A	G
II	gk753664	0	4130573	A	G
II	gk140039	0	4130639	T	C
II	gk140040	0	4130727	T	C
II	gk140041	0	4130812	T	C
II	gk140042	0	4130841	C	T
II	gk325117	0	4130946	T	C
II	gk865271	0	4131039	A	G
II	gk724732	0	4131152	T	C
II	gk462306	0	4131191	T	C
II	gk318127	0	4131267	A	G
II	gk140043	0	4131314	A	G
II	gk562223	0	4131383	T	C
II	gk318128	0	4131475	T	C
II	gk342817	0	4131503	A	G
II	gk140044	0	4131561	A	G
II	gk743375	0	4131572	A	G
II	gk140045	0	4131826	T	C
II	gk507261	0	4131909	G	A
II	gk140046	0	4131967	A	G
II	gk140047	0	4132359	T	C
II	gk140048	0	4132405	T	C
II	gk360141	0	4132440	T	A
II	gk140049	0	4132464	T	C
II	gk486224	0	4132524	A	G
II	gk788839	0	4132538	A	G
II	gk140050	0	4132543	G	A
II	gk631547	0	4132707	C	T
II	gk795241	0	4132737	A	G
II	gk140051	0	4132852	A	G
II	gk407322	0	4132929	A	T
II	gk722044	0	4132934	G	A
II	gk609548	0	4132952	A	G
II	gk935468	0	4133059	A	G
II	gk683011	0	4133068	A	G
II	gk568820	0	4133210	G	T
II	gk738437	0	4133320	A	G
II	gk872897	0	4133353	T	C
II	gk587918	0	4133511	A	G
II	gk335855	0	4133605	A	G
II	gk428980	0	4133606	G	A
II	gk961192	0	4133836	<DEL>	C
II	gk597212	0	4134087	T	G
II	gk490028	0	4134133	T	C
II	gk140052	0	4134162	A	G
II	gk705137	0	4134210	A	G
II	gk711633	0	4134405	A	G
II	gk140053	0	4134493	A	G
II	gk660798	0	4134587	A	T
II	gk822636	0	4134758	T	C
II	gk406721	0	4134854	C	T
II	gk806949	0	4134880	A	G
II	gk140054	0	4134904	T	C
II	gk826780	0	4134978	A	G
II	gk140055	0	4135095	A	G
II	gk352363	0	4135115	T	C
II	gk406460	0	4135136	C	A
II	gk140056	0	4135149	A	G
II	gk614807	0	4135394	G	T
II	gk327778	0	4135462	T	C
II	gk931430	0	4135576	A	G
II	gk140057	0	4135585	A	G
II	gk767000	0	4135609	T	C
II	gk684762	0	4135613	G	A
II	gk140058	0	4135735	A	G
II	gk393342	0	4135794	T	A
II	gk769480	0	4135812	T	C
II	gk612883	0	4136161	T	C
II	gk744539	0	4136286	A	G
II	gk636059	0	4136661	T	C
II	gk352773	0	4136744	T	A
II	gk480881	0	4136912	A	G
II	gk314759	0	4136913	A	G
II	gk567607	0	4136932	A	T
II	gk422596	0	4136941	T	C
II	gk912735	0	4136987	A	G
II	gk140059	0	4137045	A	G
II	gk710322	0	4137236	T	A
II	gk140060	0	4137255	A	G
II	gk140061	0	4137377	T	C
II	gk140062	0	4137506	A	G
II	gk444008	0	4137594	A	T
II	gk941594	0	4137717	G	GA
II	gk503670	0	4137740	T	C
II	gk400611	0	4137846	T	C
II	gk140063	0	4137919	T	A
II	gk820986	0	4137949	T	C
II	gk887113	0	4137955	T	C
II	gk140064	0	4138037	A	G
II	gk361778	0	4138052	T	C
II	gk344990	0	4138062	A	G
II	gk957000	0	4138063	T	C
II	gk140065	0	4138215	T	A
II	gk333602	0	4138231	A	G
II	gk851004	0	4138245	A	G
II	gk576509	0	4138275	G	A
II	gk140066	0	4138334	A	G
II	gk140067	0	4138413	A	G
II	gk140068	0	4138478	T	C
II	gk140069	0	4138569	A	G
II	gk140070	0	4138739	T	C
II	gk343987	0	4138863	A	G
II	gk597213	0	4139232	A	G
II	gk730709	0	4139288	A	G
II	gk739428	0	4139409	T	C
II	gk677864	0	4139454	T	C
II	gk446298	0	4139478	A	G
II	gk312342	0	4139492	A	G
II	gk503671	0	4139654	T	C
II	gk433905	0	4139675	C	T
II	gk608468	0	4139698	T	C
II	gk744540	0	4139831	T	C
II	gk586368	0	4139904	A	G
II	gk784123	0	4139932	T	C
II	gk377636	0	4140112	T	C
II	gk585640	0	4140389	T	C
II	gk463297	0	4140419	A	G
II	gk937866	0	4140523	C	T
II	gk586369	0	4140670	T	G
II	gk586370	0	4140701	G	T
II	gk618927	0	4140802	A	T
II	gk140071	0	4140855	A	G
II	gk665423	0	4140895	A	G
II	gk496465	0	4141104	T	C
II	gk750391	0	4141251	T	C
II	gk140072	0	4141446	T	C
II	gk140073	0	4141657	A	G
II	gk774448	0	4141739	A	G
II	gk140074	0	4141746	G	T
II	gk140075	0	4141760	T	C
II	gk140076	0	4141763	T	C
II	gk770852	0	4141806	T	A
II	gk334138	0	4141866	A	G
II	gk718332	0	4141882	G	T
II	gk875558	0	4141884	T	C
II	gk520343	0	4141975	T	C
II	gk140077	0	4142006	T	G
II	gk747861	0	4142092	A	G
II	gk531385	0	4142420	A	G
II	gk355200	0	4142521	A	G
II	gk720285	0	4142612	T	C
II	gk140078	0	4142645	A	G
II	gk443267	0	4142726	A	T
II	gk463941	0	4142797	T	C
II	gk140079	0	4142815	A	G
II	gk787779	0	4143000	T	C
II	gk659677	0	4143248	A	T
II	gk833799	0	4143374	G	T
II	gk833800	0	4143382	T	A
II	gk140080	0	4143399	T	C
II	gk432625	0	4143426	C	T
II	gk140081	0	4143464	T	C
II	gk683440	0	4143558	T	C
II	gk459797	0	4143634	T	C
II	gk624676	0	4143726	T	C
II	gk140082	0	4143892	A	G
II	gk140083	0	4144115	A	G
II	gk140084	0	4144511	T	C
II	gk834293	0	4144571	A	G
II	gk839913	0	4144631	A	G
II	gk738917	0	4144638	A	G
II	gk672391	0	4144667	C	A
II	gk140085	0	4144899	T	C
II	gk933662	0	4145026	T	C
II	gk140086	0	4145173	T	C
II	gk592507	0	4145204	T	C
II	gk345597	0	4145250	A	G
II	gk140087	0	4145407	A	G
II	gk641814	0	4145661	A	G
II	gk586371	0	4145767	A	T
II	gk378238	0	4145775	A	G
II	gk828260	0	4145840	T	C
II	gk140088	0	4145860	T	C
II	gk669460	0	4145872	T	C
II	gk685065	0	4145982	A	G
II	gk759623	0	4146004	T	C
II	gk638582	0	4146195	T	C
II	gk586372	0	4146391	A	G
II	gk140089	0	4146491	T	C
II	gk589794	0	4146614	A	G
II	gk140090	0	4146805	A	G
II	gk912213	0	4146877	T	A
II	gk533225	0	4146911	T	C
II	gk677865	0	4147052	T	C
II	gk140091	0	4147079	A	G
II	gk140092	0	4147089	T	C
II	gk353611	0	4147212	A	G
II	gk810127	0	4147296	C	T
II	gk624153	0	4147301	T	C
II	gk941595	0	4147359	G	GT
II	gk339188	0	4147559	T	C
II	gk140093	0	4147782	A	G
II	gk472116	0	4148055	T	C
II	gk324345	0	4148061	T	C
II	gk733547	0	4148109	T	C
II	gk790007	0	4148128	A	G
II	gk438136	0	4148230	T	C
II	gk584392	0	4148273	A	G
II	gk735730	0	4148306	A	T
II	gk927469	0	4148320	T	C
II	gk140094	0	4148408	T	A
II	gk626946	0	4148512	A	T
II	gk559564	0	4148670	A	G
II	gk140095	0	4148674	A	G
II	gk140096	0	4148762	T	C
II	gk140097	0	4148768	A	G
II	gk594940	0	4148774	A	G
II	gk676830	0	4148935	T	C
II	gk778555	0	4148939	T	C
II	gk140098	0	4148943	T	C
II	gk140099	0	4149210	T	C
II	gk140100	0	4149351	C	T
II	gk385382	0	4149695	T	C
II	gk504703	0	4149751	T	C
II	gk764766	0	4149842	T	C
II	gk479237	0	4149850	T	C
II	gk920719	0	4149892	A	G
II	gk549650	0	4150049	T	C
II	gk932954	0	4150107	T	C
II	gk332900	0	4150127	T	C
II	gk889621	0	4150146	T	A
II	gk140101	0	4150181	T	C
II	gk661285	0	4150380	T	C
II	gk634167	0	4150514	T	C
II	gk535493	0	4150567	T	C
II	gk566413	0	4151097	T	C
II	gk333604	0	4151159	T	C
II	gk732131	0	4151397	T	C
II	gk140102	0	4151582	T	C
II	gk699266	0	4151593	A	G
II	gk467503	0	4151613	A	T
II	gk906057	0	4151624	T	C
II	gk527557	0	4151647	T	C
II	gk537294	0	4151700	A	G
II	gk421301	0	4151701	A	G
II	gk547012	0	4151813	T	C
II	gk320703	0	4151879	T	C
II	gk140103	0	4151924	A	G
II	gk140104	0	4152021	T	C
II	gk140105	0	4152400	T	C
II	gk454757	0	4152500	A	G
II	gk140106	0	4152536	G	A
II	gk140107	0	4152619	T	C
II	gk641815	0	4152751	A	G
II	gk459303	0	4152758	G	A
II	gk890514	0	4152760	T	C
II	gk140108	0	4152788	T	C
II	gk140109	0	4153069	T	C
II	gk385717	0	4153090	A	G
II	gk926948	0	4153176	T	C
II	gk724165	0	4153240	A	G
II	gk140110	0	4153386	T	C
II	gk602731	0	4153512	A	T
II	gk918186	0	4153635	T	C
II	gk528079	0	4153674	T	C
II	gk140111	0	4153691	T	C
II	gk140112	0	4153702	T	C
II	gk847636	0	4153961	A	G
II	gk759031	0	4153978	G	T
II	gk140113	0	4154353	T	C
II	gk531386	0	4154370	A	G
II	gk315427	0	4154384	A	G
II	gk799088	0	4154615	C	T
II	gk140114	0	4154735	T	C
II	gk140115	0	4154942	T	C
II	gk779557	0	4154967	T	C
II	gk870186	0	4155040	A	T
II	gk604004	0	4155130	T	C
II	gk735185	0	4155139	A	G
II	gk404997	0	4155295	T	C
II	gk577004	0	4155303	T	G
II	gk140116	0	4155321	A	T
II	gk702770	0	4155325	T	C
II	gk842250	0	4155330	A	G
II	gk490790	0	4155348	A	G
II	gk816778	0	4155438	A	G
II	gk140117	0	4155442	T	C
II	gk315938	0	4155490	T	A
II	gk478827	0	4155826	T	C
II	gk140118	0	4156008	A	G
II	gk346392	0	4156074	A	G
II	gk140119	0	4156077	A	G
II	gk931431	0	4156269	A	G
II	gk834294	0	4156372	A	G
II	gk385027	0	4156537	T	C
II	gk397858	0	4156570	A	G
II	gk663090	0	4156626	T	C
II	gk609549	0	4156811	A	G
II	gk904384	0	4157030	T	C
II	gk566787	0	4157147	T	C
II	gk880469	0	4157153	T	C
II	gk822138	0	4157159	A	G
II	gk813846	0	4157287	T	C
II	gk784500	0	4157458	T	A
II	gk900401	0	4157587	T	C
II	gk140120	0	4157648	A	G
II	gk140121	0	4157738	A	G
II	gk331319	0	4157753	T	C
II	gk140122	0	4157774	A	G
II	gk496466	0	4157971	T	C
II	gk897203	0	4158014	A	G
II	gk442729	0	4158042	A	G
II	gk897204	0	4158098	C	G
II	gk699267	0	4158146	A	G
II	gk140123	0	4158281	A	G
II	gk540606	0	4158311	T	C
II	gk641816	0	4158340	A	G
II	gk751863	0	4158341	T	C
II	gk140124	0	4158347	T	C
II	gk854129	0	4158360	T	C
II	gk328255	0	4158524	T	C
II	gk533226	0	4158548	T	C
II	gk764767	0	4158549	T	C
II	gk901997	0	4158552	T	C
II	gk334546	0	4158558	C	T
II	gk563420	0	4158758	A	G
II	gk140125	0	4158881	A	G
II	gk358948	0	4159018	A	G
II	gk863196	0	4159100	T	C
II	gk140126	0	4159180	G	A
II	gk833324	0	4159441	A	G
II	gk422116	0	4159444	T	C
II	gk503672	0	4159808	T	C
II	gk534009	0	4159903	T	C
II	gk355806	0	4160028	A	G
II	gk880822	0	4160341	A	G
II	gk768473	0	4160437	A	G
II	gk494493	0	4160650	T	C
II	gk140127	0	4160654	T	C
II	gk917391	0	4160834	A	G
II	gk564510	0	4160851	T	C
II	gk432626	0	4160868	A	G
II	gk514451	0	4160878	C	T
II	gk715735	0	4160974	T	C
II	gk140128	0	4161070	T	C
II	gk140129	0	4161120	T	C
II	gk357740	0	4161197	A	G
II	gk140130	0	4161255	T	C
II	gk880470	0	4161521	T	A
II	gk561113	0	4161924	T	C
II	gk140131	0	4162058	T	C
II	gk140132	0	4162123	A	G
II	gk715736	0	4162143	C	A
II	gk428449	0	4162156	A	T
II	gk140133	0	4162285	A	G
II	gk846463	0	4162298	G	A
II	gk661286	0	4162365	T	C
II	gk755918	0	4162371	A	G
II	gk751864	0	4162390	T	C
II	gk872898	0	4162758	T	C
II	gk953594	0	4163179	C	T
II	gk911088	0	4163261	T	C
II	gk407323	0	4163373	T	A
II	gk140134	0	4163481	A	G
II	gk475511	0	4163600	A	G
II	gk471701	0	4163660	T	C
II	gk610234	0	4163703	A	G
II	gk362641	0	4163719	A	G
II	gk140135	0	4163754	T	C
II	gk464591	0	4163772	T	C
II	gk886218	0	4163775	T	C
II	gk140136	0	4163900	C	T
II	gk701097	0	4164329	A	T
II	gk140137	0	4164419	T	C
II	gk140138	0	4164420	A	G
II	gk769798	0	4164432	G	T
II	gk810663	0	4164435	T	C
II	gk140139	0	4164643	T	A
II	gk468122	0	4164735	T	C
II	gk313017	0	4164861	A	G
II	gk616515	0	4165041	T	C
II	gk328648	0	4165092	A	G
II	gk140140	0	4165125	T	C
II	gk729392	0	4165200	A	G
II	gk353612	0	4165232	A	G
II	gk410206	0	4165326	T	A
II	gk693498	0	4165366	A	G
II	gk140141	0	4165502	T	A
II	gk512150	0	4165662	A	G
II	gk140142	0	4165694	T	C
II	gk541101	0	4165748	A	G
II	gk917392	0	4165799	A	G
II	gk776288	0	4165806	T	A
II	gk866636	0	4165837	A	G
II	gk839334	0	4165933	A	G
II	gk140143	0	4165935	A	G
II	gk685461	0	4166155	T	A
II	gk879571	0	4166470	G	A
II	gk531387	0	4166485	A	G
II	gk140144	0	4166591	A	G
II	gk685462	0	4166592	A	G
II	gk760505	0	4166630	T	C
II	gk501463	0	4166652	T	C
II	gk697978	0	4166720	T	C
II	gk539271	0	4166724	G	T
II	gk901597	0	4166737	T	C
II	gk579827	0	4166831	T	C
II	gk140145	0	4166910	T	C
II	gk324005	0	4166911	T	C
II	gk377637	0	4167013	T	C
II	gk140146	0	4167079	T	C
II	gk398600	0	4167167	T	C
II	gk565077	0	4167261	A	T
II	gk439516	0	4167304	C	T
II	gk140147	0	4167322	T	C
II	gk520344	0	4167332	A	T
II	gk512151	0	4167386	G	T
II	gk639109	0	4167502	G	A
II	gk667537	0	4167599	T	C
II	gk140148	0	4167706	A	G
II	gk882430	0	4167768	T	C
II	gk140149	0	4167838	T	C
II	gk892630	0	4168014	T	C
II	gk924219	0	4168136	A	G
II	gk520878	0	4168150	A	G
II	gk140150	0	4168178	A	G
II	gk140151	0	4168261	T	C
II	gk639110	0	4168318	T	C
II	gk825243	0	4168346	A	G
II	gk140152	0	4168446	A	G
II	gk140153	0	4168517	A	G
II	gk792243	0	4168524	A	C
II	gk499838	0	4168584	A	G
II	gk750392	0	4168706	T	C
II	gk792244	0	4168777	A	G
II	gk704685	0	4169590	C	A
II	gk731391	0	4169778	T	C
II	gk409257	0	4170065	A	G
II	gk956460	0	4170304	T	C
II	gk715737	0	4170344	T	C
II	gk517233	0	4170695	T	C
II	gk564511	0	4171032	T	C
II	gk140154	0	4171073	A	G
II	gk435673	0	4171099	T	C
II	gk140155	0	4171105	A	G
II	gk457576	0	4171395	A	G
II	gk140156	0	4171480	A	G
II	gk140157	0	4171645	T	C
II	gk941596	0	4171648	G	GT
II	gk618928	0	4171658	T	C
II	gk641269	0	4171774	T	C
II	gk140158	0	4171807	T	C
II	gk777915	0	4172000	T	A
II	gk598268	0	4172035	A	T
II	gk833325	0	4172249	A	G
II	gk638583	0	4172404	T	C
II	gk140159	0	4172411	T	C
II	gk140160	0	4172442	T	C
II	gk872899	0	4172573	T	C
II	gk140161	0	4172580	A	G
II	gk616516	0	4172687	T	C
II	gk140162	0	4172718	A	G
II	gk140163	0	4172747	T	C
II	gk666427	0	4172926	T	C
II	gk725349	0	4173176	T	C
II	gk718906	0	4173252	T	C
II	gk140164	0	4173269	T	C
II	gk593177	0	4173371	A	G
II	gk378654	0	4173701	T	C
II	gk769799	0	4173800	T	C
II	gk434621	0	4173840	C	T
II	gk901998	0	4173856	T	C
II	gk813847	0	4173886	T	C
II	gk718333	0	4174126	T	C
II	gk751865	0	4174189	T	C
II	gk335856	0	4174330	A	G
II	gk752951	0	4174391	T	C
II	gk613643	0	4174434	T	C
II	gk961492	0	4174547	<DEL>	G
II	gk418171	0	4174649	T	A
II	gk140165	0	4174734	T	A
II	gk373847	0	4174753	T	C
II	gk621776	0	4174865	T	C
II	gk335417	0	4174930	T	C
II	gk379224	0	4175067	A	G
II	gk357741	0	4175084	A	G
II	gk378655	0	4175104	T	C
II	gk757924	0	4175229	T	A
II	gk710323	0	4175451	C	A
II	gk641817	0	4175616	A	G
II	gk140166	0	4175818	A	G
II	gk450522	0	4175925	A	G
II	gk140167	0	4175957	T	C
II	gk551587	0	4176541	C	T
II	gk847036	0	4176549	T	A
II	gk643203	0	4176757	A	T
II	gk428450	0	4176950	A	G
II	gk775194	0	4177028	A	G
II	gk568206	0	4177454	G	A
II	gk140168	0	4177660	A	T
II	gk140169	0	4177889	C	A
II	gk140170	0	4177988	A	T
II	gk751866	0	4178154	T	C
II	gk606918	0	4178236	T	C
II	gk140171	0	4178299	T	G
II	gk755360	0	4178594	A	G
II	gk140172	0	4178621	T	C
II	gk140173	0	4178747	A	G
II	gk688398	0	4179053	T	C
II	gk830733	0	4179147	T	A
II	gk342818	0	4179271	A	G
II	gk459798	0	4179716	T	C
II	gk475512	0	4179772	A	T
II	gk318629	0	4179881	T	C
II	gk475513	0	4179886	T	A
II	gk687928	0	4180099	T	C
II	gk674402	0	4180128	A	G
II	gk140174	0	4180295	A	G
II	gk544306	0	4180495	A	G
II	gk671160	0	4180746	A	G
II	gk533227	0	4181002	T	C
II	gk839914	0	4181067	C	T
II	gk875939	0	4181094	A	G
II	gk484924	0	4181154	G	A
II	gk140175	0	4181201	A	G
II	gk140176	0	4181253	A	G
II	gk140177	0	4181266	T	C
II	gk724166	0	4181301	A	G
II	gk140178	0	4181454	A	G
II	gk140179	0	4181539	A	G
II	gk868706	0	4181633	A	G
II	gk140180	0	4181942	T	C
II	gk464592	0	4182000	A	G
II	gk714587	0	4182014	T	C
II	gk140181	0	4182045	A	G
II	gk404287	0	4182175	A	G
II	gk908446	0	4182278	T	C
II	gk664879	0	4182308	T	C
II	gk739998	0	4182384	A	G
II	gk140182	0	4182491	A	G
II	gk871339	0	4182566	A	G
II	gk893107	0	4182660	C	A
II	gk581131	0	4182674	A	G
II	gk140183	0	4182812	A	G
II	gk890515	0	4183061	T	C
II	gk357742	0	4183177	A	G
II	gk379571	0	4183213	A	G
II	gk651616	0	4183446	T	A
II	gk140184	0	4183447	A	G
II	gk883213	0	4183484	T	C
II	gk336460	0	4183556	C	T
II	gk695275	0	4183589	A	G
II	gk140185	0	4183826	A	G
II	gk840905	0	4183921	A	G
II	gk336461	0	4183927	A	G
II	gk476455	0	4183941	T	C
II	gk425793	0	4184025	A	T
II	gk628103	0	4184035	C	A
II	gk582882	0	4184146	T	C
II	gk401587	0	4184234	T	C
II	gk550390	0	4184247	T	C
II	gk617125	0	4184263	A	G
II	gk503198	0	4184266	A	G
II	gk794567	0	4184297	T	C
II	gk594941	0	4184331	C	T
II	gk424170	0	4184356	T	C
II	gk617126	0	4184454	A	G
II	gk779558	0	4184521	T	C
II	gk655649	0	4184525	A	G
II	gk140186	0	4184536	A	T
II	gk448637	0	4184584	T	A
II	gk570251	0	4184587	A	G
II	gk418172	0	4184612	A	T
II	gk597214	0	4184672	T	C
II	gk380937	0	4185148	A	G
II	gk624154	0	4185250	T	C
II	gk140187	0	4185453	T	C
II	gk325118	0	4185711	T	C
II	gk778556	0	4185920	T	C
II	gk140188	0	4186068	T	C
II	gk743932	0	4186101	A	G
II	gk321082	0	4186114	T	C
II	gk732888	0	4186138	A	G
II	gk140189	0	4186273	A	G
II	gk140190	0	4186304	T	C
II	gk751867	0	4186360	T	C
II	gk545070	0	4186484	A	G
II	gk140191	0	4186496	T	C
II	gk140192	0	4186520	T	C
II	gk140193	0	4186574	C	T
II	gk140194	0	4186660	T	C
II	gk435424	0	4186672	T	A
II	gk706949	0	4186717	A	G
II	gk140195	0	4186999	A	G
II	gk140196	0	4187312	A	G
II	gk140197	0	4187318	T	C
II	gk907826	0	4187426	T	C
II	gk140198	0	4187491	A	G
II	gk140199	0	4187566	T	C
II	gk140200	0	4187598	T	C
II	gk140201	0	4187713	T	C
II	gk647130	0	4187714	T	C
II	gk140202	0	4187729	G	T
II	gk412009	0	4187866	T	A
II	gk633760	0	4187911	C	A
II	gk504704	0	4188079	T	C
II	gk644130	0	4188094	T	C
II	gk895432	0	4188132	A	G
II	gk335020	0	4188253	T	C
II	gk568821	0	4188638	T	C
II	gk140203	0	4188673	T	C
II	gk510598	0	4188708	T	C
II	gk140204	0	4188929	T	C
II	gk548524	0	4188970	A	G
II	gk140205	0	4189104	A	G
II	gk936559	0	4189123	A	G
II	gk466562	0	4189139	A	G
II	gk568207	0	4189154	G	T
II	gk811437	0	4189174	C	T
II	gk746700	0	4189274	T	C
II	gk385028	0	4189365	T	C
II	gk862462	0	4189385	T	C
II	gk361406	0	4189413	T	C
II	gk916240	0	4189556	T	C
II	gk140206	0	4189589	A	G
II	gk571281	0	4189609	A	G
II	gk694639	0	4189730	A	G
II	gk387351	0	4189890	A	G
II	gk387352	0	4189934	A	C
II	gk443268	0	4190004	T	A
II	gk140207	0	4190061	T	C
II	gk140208	0	4190102	C	T
II	gk745268	0	4190229	A	G
II	gk140209	0	4190325	T	C
II	gk625113	0	4190330	A	C
II	gk779047	0	4190594	A	G
II	gk896581	0	4190595	A	G
II	gk140210	0	4190647	A	G
II	gk416837	0	4190970	T	C
II	gk584393	0	4190983	C	A
II	gk547993	0	4190985	A	G
II	gk430438	0	4191074	C	T
II	gk140211	0	4191087	A	G
II	gk140212	0	4191279	A	G
II	gk140213	0	4191303	A	G
II	gk441737	0	4191547	A	G
II	gk140214	0	4191601	T	C
II	gk140215	0	4191703	T	C
II	gk659088	0	4191717	A	G
II	gk140216	0	4191872	T	C
II	gk842251	0	4192028	C	T
II	gk347707	0	4192254	A	G
II	gk683012	0	4192595	A	G
II	gk140217	0	4192665	T	C
II	gk553098	0	4192677	T	C
II	gk927470	0	4192678	T	C
II	gk140218	0	4192750	T	C
II	gk322560	0	4192783	T	C
II	gk419706	0	4192913	A	G
II	gk928194	0	4192980	A	G
II	gk926949	0	4193055	T	C
II	gk140219	0	4193086	T	A
II	gk886548	0	4193225	T	C
II	gk922938	0	4193573	A	G
II	gk538025	0	4193789	T	C
II	gk140220	0	4194029	A	G
II	gk715738	0	4194036	T	C
II	gk831300	0	4194044	A	G
II	gk394847	0	4194052	A	G
II	gk539272	0	4194128	A	G
II	gk853435	0	4194165	G	A
II	gk856253	0	4194175	T	C
II	gk728915	0	4194590	T	C
II	gk325771	0	4194613	T	C
II	gk571282	0	4194665	A	G
II	gk710324	0	4194773	T	C
II	gk872900	0	4195019	T	C
II	gk936560	0	4195357	T	C
II	gk140221	0	4195463	T	C
II	gk140222	0	4195561	T	C
II	gk325119	0	4195582	T	C
II	gk927471	0	4195607	T	C
II	gk140223	0	4195754	A	G
II	gk611519	0	4195845	T	C
II	gk768474	0	4195994	A	G
II	gk420470	0	4196027	A	G
II	gk140224	0	4196150	T	C
II	gk140225	0	4196264	T	C
II	gk807384	0	4196319	T	C
II	gk641270	0	4196335	T	C
II	gk883214	0	4196586	T	C
II	gk814613	0	4196782	T	C
II	gk327779	0	4196810	T	C
II	gk351447	0	4196812	T	C
II	gk521582	0	4196962	A	G
II	gk140226	0	4197039	T	C
II	gk317118	0	4197043	T	A
II	gk140227	0	4197088	T	C
II	gk941597	0	4197156	C	CCAACGGGACTATGATCGAGTTTTCCTTGGTTGCAGTCAAT
II	gk323721	0	4197238	T	A
II	gk140228	0	4197271	T	C
II	gk140229	0	4197274	A	G
II	gk586373	0	4197281	A	G
II	gk140230	0	4197294	A	G
II	gk398889	0	4197322	T	C
II	gk446967	0	4197541	C	T
II	gk648489	0	4197545	T	C
II	gk140231	0	4197619	T	C
II	gk140232	0	4197828	A	G
II	gk827252	0	4197908	T	C
II	gk861961	0	4198067	A	T
II	gk566788	0	4198304	T	C
II	gk140233	0	4198305	T	C
II	gk140234	0	4198374	T	A
II	gk763105	0	4198486	A	G
II	gk818495	0	4198528	A	G
II	gk895433	0	4198635	A	G
II	gk514837	0	4198666	A	T
II	gk566789	0	4198704	T	G
II	gk842252	0	4198748	A	G
II	gk955252	0	4198832	T	C
II	gk140235	0	4198879	A	G
II	gk140236	0	4198880	A	G
II	gk140237	0	4198898	T	C
II	gk600453	0	4198942	A	G
II	gk925805	0	4198960	A	G
II	gk311981	0	4199085	T	C
II	gk140238	0	4199103	A	G
II	gk140239	0	4199228	T	C
II	gk751868	0	4199257	T	C
II	gk773514	0	4199517	T	A
II	gk770853	0	4199534	A	G
II	gk140240	0	4199570	A	G
II	gk956461	0	4199701	T	C
II	gk866637	0	4199745	C	T
II	gk738438	0	4199893	A	T
II	gk588658	0	4200141	T	C
II	gk441330	0	4200168	A	G
II	gk659089	0	4200202	A	G
II	gk140241	0	4200233	T	C
II	gk140242	0	4200259	A	G
II	gk140243	0	4200463	T	C
II	gk490029	0	4200482	T	C
II	gk474041	0	4200528	T	C
II	gk486647	0	4200592	A	G
II	gk460306	0	4200593	C	A
II	gk328649	0	4200618	T	C
II	gk140244	0	4200635	A	G
II	gk862463	0	4200650	T	A
II	gk722045	0	4200654	T	C
II	gk140245	0	4200726	A	G
II	gk413280	0	4200868	T	C
II	gk828848	0	4200921	T	C
II	gk328650	0	4200960	A	G
II	gk850484	0	4201073	A	G
II	gk140246	0	4201251	A	G
II	gk140247	0	4201253	G	T
II	gk329017	0	4201341	T	C
II	gk824202	0	4201343	T	C
II	gk868707	0	4201395	A	G
II	gk140248	0	4201612	T	C
II	gk746226	0	4201760	A	G
II	gk140249	0	4201909	A	G
II	gk330914	0	4201933	A	G
II	gk337516	0	4201956	T	C
II	gk140250	0	4202020	A	G
II	gk536133	0	4202125	A	G
II	gk769481	0	4202186	T	C
II	gk819916	0	4202230	T	C
II	gk669847	0	4202316	T	C
II	gk900402	0	4202475	T	C
II	gk140251	0	4202683	A	G
II	gk461763	0	4203190	A	G
II	gk140253	0	4203224	A	G
II	gk506944	0	4203560	T	C
II	gk140254	0	4203564	A	G
II	gk517234	0	4203783	T	C
II	gk854130	0	4204209	T	C
II	gk836282	0	4204296	A	G
II	gk855773	0	4204349	C	T
II	gk785184	0	4204511	T	C
II	gk140255	0	4204930	A	G
II	gk400948	0	4204974	A	G
II	gk140256	0	4205026	T	C
II	gk664571	0	4205066	T	C
II	gk479794	0	4205080	C	T
II	gk463942	0	4205114	T	C
II	gk612245	0	4205120	A	T
II	gk140257	0	4205212	A	G
II	gk449611	0	4205263	T	C
II	gk140258	0	4205520	T	C
II	gk140259	0	4205522	A	G
II	gk808978	0	4205543	C	A
II	gk474042	0	4205658	T	C
II	gk745269	0	4205687	A	G
II	gk830734	0	4205863	A	G
II	gk917394	0	4205864	A	G
II	gk855774	0	4205876	A	G
II	gk827819	0	4205886	T	A
II	gk140260	0	4205892	T	C
II	gk541528	0	4205895	A	G
II	gk388969	0	4205900	A	G
II	gk532077	0	4205965	A	G
II	gk798464	0	4205968	A	G
II	gk775195	0	4206013	A	G
II	gk140261	0	4206018	A	G
II	gk340395	0	4206475	A	G
II	gk140262	0	4206485	A	G
II	gk404998	0	4206665	T	C
II	gk321083	0	4206753	T	C
II	gk697504	0	4206755	A	G
II	gk140263	0	4206794	A	G
II	gk140264	0	4206991	T	C
II	gk811438	0	4207204	T	C
II	gk426136	0	4207232	A	G
II	gk380616	0	4207470	T	C
II	gk416175	0	4207492	T	C
II	gk140265	0	4207567	A	G
II	gk140266	0	4207873	A	G
II	gk140267	0	4207891	C	T
II	gk140268	0	4208004	T	C
II	gk744541	0	4208117	T	C
II	gk836838	0	4208172	T	C
II	gk603334	0	4208173	T	C
II	gk373848	0	4208220	T	C
II	gk520879	0	4208242	G	A
II	gk856254	0	4208261	T	C
II	gk766098	0	4208433	A	T
II	gk744542	0	4208723	G	T
II	gk413905	0	4208760	A	G
II	gk695276	0	4208796	A	G
II	gk883707	0	4208970	T	C
II	gk822139	0	4209026	A	G
II	gk140269	0	4209135	A	G
II	gk640273	0	4209151	T	C
II	gk481383	0	4209226	T	C
II	gk563421	0	4209346	A	G
II	gk594273	0	4209412	A	G
II	gk563422	0	4209843	A	G
II	gk140270	0	4210009	A	G
II	gk527558	0	4210215	T	C
II	gk140271	0	4210229	T	C
II	gk708059	0	4210352	T	C
II	gk626947	0	4210749	A	G
II	gk330020	0	4210856	A	G
II	gk140272	0	4210873	A	G
II	gk843231	0	4211140	A	T
II	gk411564	0	4211508	A	G
II	gk140273	0	4211560	C	A
II	gk687929	0	4211663	G	A
II	gk751869	0	4211866	T	C
II	gk140274	0	4211911	G	T
II	gk140275	0	4211916	A	C
II	gk140276	0	4212022	T	C
II	gk876638	0	4212163	A	G
II	gk767001	0	4212210	T	C
II	gk342085	0	4212262	T	C
II	gk392673	0	4212383	A	G
II	gk846464	0	4212481	A	G
II	gk922939	0	4212581	A	G
II	gk936561	0	4212778	A	G
II	gk472117	0	4212805	G	A
II	gk839915	0	4212818	A	G
II	gk140277	0	4213137	A	G
II	gk844690	0	4213219	T	C
II	gk140278	0	4213288	T	C
II	gk646609	0	4213325	C	A
II	gk410207	0	4213331	T	C
II	gk548525	0	4213544	A	G
II	gk895434	0	4213559	A	G
II	gk403381	0	4213634	A	G
II	gk427217	0	4213649	G	A
II	gk789527	0	4213709	A	G
II	gk911622	0	4213907	T	C
II	gk920720	0	4213944	A	G
II	gk350395	0	4214132	A	G
II	gk324006	0	4214252	T	C
II	gk410208	0	4214333	T	C
II	gk140279	0	4214380	A	G
II	gk140280	0	4214388	A	G
II	gk441544	0	4214404	A	G
II	gk410209	0	4214480	T	G
II	gk740617	0	4214689	A	G
II	gk407070	0	4214900	C	T
II	gk348750	0	4215027	T	C
II	gk140281	0	4215416	T	C
II	gk565635	0	4215584	T	C
II	gk820987	0	4215719	A	G
II	gk343988	0	4215735	A	G
II	gk710325	0	4215741	T	C
II	gk363873	0	4215742	A	G
II	gk772343	0	4215779	A	T
II	gk886219	0	4215850	A	T
II	gk820988	0	4216026	T	C
II	gk140282	0	4216057	A	G
II	gk770854	0	4216272	A	G
II	gk140283	0	4216311	A	G
II	gk474043	0	4216347	T	C
II	gk437474	0	4216408	C	A
II	gk817306	0	4216830	T	C
II	gk696922	0	4216875	A	G
II	gk469188	0	4216900	A	G
II	gk140284	0	4217014	T	C
II	gk140285	0	4217169	T	C
II	gk783568	0	4217230	T	C
II	gk140286	0	4217297	T	C
II	gk315105	0	4217373	T	A
II	gk773515	0	4217721	A	G
II	gk648490	0	4217945	T	C
II	gk941598	0	4218182	AT	A
II	gk345598	0	4218773	A	G
II	gk926282	0	4218817	T	C
II	gk500531	0	4218978	A	G
II	gk706950	0	4218982	A	G
II	gk714588	0	4219284	T	C
II	gk594274	0	4219391	C	T
II	gk403382	0	4219483	A	G
II	gk482871	0	4219529	A	G
II	gk660799	0	4219622	A	G
II	gk500532	0	4219713	A	G
II	gk140287	0	4219716	A	G
II	gk859872	0	4219726	A	G
II	gk434095	0	4219920	C	A
II	gk140288	0	4220043	A	G
II	gk602732	0	4220235	C	A
II	gk439334	0	4220245	C	A
II	gk799733	0	4220345	T	C
II	gk140289	0	4220419	A	C
II	gk140290	0	4220438	A	G
II	gk140291	0	4220442	G	A
II	gk140292	0	4220450	A	G
II	gk941599	0	4220564	C	CAGGTG
II	gk941600	0	4220581	AT	A
II	gk413597	0	4220860	T	C
II	gk140293	0	4220923	G	A
II	gk140294	0	4221143	A	T
II	gk418736	0	4221311	C	T
II	gk911623	0	4221486	T	C
II	gk422597	0	4221576	T	C
II	gk140295	0	4221697	A	G
II	gk815911	0	4221711	T	C
II	gk408350	0	4221946	A	G
II	gk140296	0	4221966	A	G
II	gk368753	0	4221972	T	C
II	gk489555	0	4222113	T	A
II	gk489556	0	4222118	A	T
II	gk651617	0	4222128	T	C
II	gk140297	0	4222155	A	G
II	gk747862	0	4222237	A	G
II	gk747863	0	4222291	A	G
II	gk567223	0	4222361	T	C
II	gk955488	0	4222649	T	C
II	gk441738	0	4222699	A	T
II	gk931432	0	4222813	A	G
II	gk388612	0	4222850	T	C
II	gk368754	0	4222865	C	T
II	gk388613	0	4223191	T	A
II	gk140298	0	4223356	T	C
II	gk140299	0	4223365	T	C
II	gk409955	0	4223411	A	T
II	gk514123	0	4223806	A	G
II	gk900403	0	4223813	T	C
II	gk710326	0	4223911	A	G
II	gk755919	0	4224026	A	G
II	gk773874	0	4224117	A	G
II	gk496467	0	4224176	T	C
II	gk730710	0	4224261	A	G
II	gk338717	0	4224475	A	G
II	gk140300	0	4224497	T	C
II	gk461764	0	4224501	A	G
II	gk832690	0	4224784	A	G
II	gk140301	0	4225077	A	G
II	gk527146	0	4225078	T	C
II	gk568208	0	4225094	G	T
II	gk140302	0	4225127	A	G
II	gk140303	0	4225175	A	G
II	gk480882	0	4225226	C	T
II	gk763709	0	4225229	T	C
II	gk617127	0	4225611	A	G
II	gk140304	0	4225806	T	C
II	gk929016	0	4225824	A	G
II	gk140305	0	4225862	T	C
II	gk956462	0	4225938	T	C
II	gk828261	0	4225968	A	G
II	gk472546	0	4226060	G	A
II	gk140306	0	4226258	C	T
II	gk140307	0	4226460	T	C
II	gk698540	0	4226615	T	C
II	gk400022	0	4226657	T	C
II	gk140308	0	4226790	T	C
II	gk334547	0	4226800	T	C
II	gk432325	0	4226956	C	T
II	gk935986	0	4227029	C	T
II	gk453539	0	4227122	T	C
II	gk723338	0	4227261	A	G
II	gk532668	0	4227294	A	G
II	gk457082	0	4227382	A	G
II	gk428981	0	4227426	A	G
II	gk631548	0	4227457	T	C
II	gk893868	0	4227474	A	G
II	gk614808	0	4227543	T	C
II	gk446638	0	4227657	T	C
II	gk607591	0	4227738	T	A
II	gk941601	0	4227743	C	CTTTCTATAAGTCGAAGAATTTGGAGTTCA
II	gk531001	0	4227750	A	T
II	gk427394	0	4227846	T	C
II	gk140309	0	4227943	A	G
II	gk140310	0	4227957	A	G
II	gk522741	0	4227967	A	G
II	gk533228	0	4227990	T	C
II	gk748736	0	4228085	G	A
II	gk140311	0	4228127	T	C
II	gk531002	0	4228295	T	C
II	gk491442	0	4228305	T	C
II	gk696595	0	4228542	A	G
II	gk371123	0	4228553	T	C
II	gk810128	0	4228674	A	G
II	gk491443	0	4228817	T	C
II	gk809663	0	4228823	A	G
II	gk885256	0	4229243	T	C
II	gk330021	0	4229277	A	G
II	gk690751	0	4229329	A	G
II	gk567609	0	4229600	A	G
II	gk443518	0	4229624	G	T
II	gk724733	0	4229693	T	A
II	gk140312	0	4229715	T	C
II	gk468663	0	4229717	A	G
II	gk690752	0	4229739	A	C
II	gk569257	0	4229748	T	C
II	gk140313	0	4229850	A	G
II	gk870187	0	4229853	A	G
II	gk528080	0	4229905	A	T
II	gk742057	0	4229921	A	G
II	gk140314	0	4229991	T	C
II	gk492539	0	4230059	A	G
II	gk380617	0	4230080	T	C
II	gk694640	0	4230173	A	G
II	gk957618	0	4230205	A	G
II	gk332037	0	4230230	T	C
II	gk354286	0	4230282	A	G
II	gk657766	0	4230436	A	G
II	gk439335	0	4230450	A	T
II	gk849883	0	4230465	T	C
II	gk140315	0	4230506	A	G
II	gk838036	0	4230590	T	C
II	gk458531	0	4230647	A	G
II	gk349416	0	4230730	T	C
II	gk919623	0	4230768	T	C
II	gk140316	0	4231260	T	C
II	gk334139	0	4231335	T	A
II	gk140317	0	4231479	A	G
II	gk656541	0	4231528	G	A
II	gk609550	0	4231600	A	G
II	gk883708	0	4231853	C	A
II	gk883709	0	4231917	T	C
II	gk334140	0	4231989	A	G
II	gk140318	0	4232248	A	G
II	gk813848	0	4232377	A	T
II	gk425984	0	4232602	C	A
II	gk798005	0	4232622	A	T
II	gk140319	0	4232669	A	G
II	gk140320	0	4232709	A	G
II	gk605531	0	4232733	G	T
II	gk140321	0	4232786	A	G
II	gk865272	0	4232790	A	G
II	gk713048	0	4232883	A	G
II	gk316240	0	4233032	T	C
II	gk140322	0	4233213	T	C
II	gk555497	0	4233271	A	G
II	gk140323	0	4233285	A	G
II	gk922135	0	4233790	A	G
II	gk140325	0	4233812	T	C
II	gk140326	0	4233937	T	C
II	gk956463	0	4234080	T	C
II	gk705870	0	4234162	T	C
II	gk643667	0	4234187	T	C
II	gk140327	0	4234218	A	G
II	gk357196	0	4234294	T	C
II	gk140328	0	4234430	T	C
II	gk409755	0	4234637	A	T
II	gk140329	0	4234655	T	C
II	gk140330	0	4234718	T	A
II	gk140331	0	4234841	A	G
II	gk650969	0	4234884	A	G
II	gk941602	0	4234902	G	GA
II	gk388970	0	4234965	A	G
II	gk140332	0	4235319	A	G
II	gk849884	0	4235357	T	C
II	gk140333	0	4235493	A	G
II	gk140334	0	4235515	A	G
II	gk659090	0	4235815	A	G
II	gk608469	0	4235875	C	A
II	gk601855	0	4235953	T	C
II	gk469661	0	4236118	A	G
II	gk349417	0	4236356	A	T
II	gk140335	0	4236468	A	G
II	gk140336	0	4236586	G	A
II	gk140337	0	4236656	A	G
II	gk140338	0	4236673	A	G
II	gk140339	0	4236683	A	G
II	gk661287	0	4236811	T	C
II	gk864752	0	4236956	A	G
II	gk140340	0	4236964	A	G
II	gk529098	0	4237074	A	G
II	gk788840	0	4237111	A	G
II	gk140341	0	4237230	T	C
II	gk879025	0	4237234	T	C
II	gk941603	0	4237394	GA	G
II	gk405414	0	4237460	T	A
II	gk424171	0	4237496	G	T
II	gk730711	0	4237544	T	C
II	gk789528	0	4237549	A	G
II	gk771826	0	4237717	C	A
II	gk507823	0	4237748	A	G
II	gk779048	0	4237875	A	G
II	gk741385	0	4238014	T	C
II	gk140342	0	4238624	T	C
II	gk803584	0	4239174	A	G
II	gk402026	0	4239175	T	C
II	gk832691	0	4239193	A	G
II	gk484925	0	4239351	G	A
II	gk393593	0	4239433	T	C
II	gk348933	0	4239457	A	G
II	gk140343	0	4239504	A	G
II	gk330022	0	4239510	A	G
II	gk385718	0	4239645	A	G
II	gk735186	0	4239699	A	G
II	gk140344	0	4239700	A	G
II	gk825697	0	4239732	A	G
II	gk714589	0	4239734	T	C
II	gk426231	0	4240476	G	A
II	gk140345	0	4240582	A	G
II	gk480343	0	4240661	T	A
II	gk140346	0	4240738	T	C
II	gk563423	0	4240787	A	G
II	gk893108	0	4240795	A	C
II	gk140347	0	4240814	T	A
II	gk715739	0	4240916	T	C
II	gk941604	0	4240925	CA	C
II	gk140348	0	4241371	T	C
II	gk470740	0	4241405	A	G
II	gk140349	0	4241852	A	G
II	gk717325	0	4241948	G	T
II	gk744543	0	4242619	T	C
II	gk734152	0	4242634	A	G
II	gk140350	0	4242666	C	T
II	gk422117	0	4242741	C	T
II	gk715740	0	4243040	T	C
II	gk409956	0	4243130	A	G
II	gk883215	0	4243231	A	T
II	gk384240	0	4243287	T	C
II	gk695277	0	4243391	A	G
II	gk594942	0	4243456	A	G
II	gk140351	0	4244062	A	G
II	gk425289	0	4244116	T	C
II	gk901999	0	4244429	T	C
II	gk480883	0	4244469	A	G
II	gk673274	0	4244610	T	C
II	gk529099	0	4244723	T	C
II	gk140352	0	4244734	A	G
II	gk624155	0	4244806	T	C
II	gk140353	0	4244845	T	C
II	gk561713	0	4245203	T	C
II	gk626506	0	4245509	A	G
II	gk919624	0	4245673	T	C
II	gk961303	0	4245678	<DEL>	G
II	gk861490	0	4245704	T	C
II	gk898568	0	4245706	T	C
II	gk451931	0	4245731	T	C
II	gk561114	0	4245764	T	C
II	gk683825	0	4245901	A	G
II	gk378484	0	4246029	T	G
II	gk140354	0	4246047	A	G
II	gk521583	0	4246134	A	G
II	gk578096	0	4246448	T	C
II	gk416543	0	4246505	T	C
II	gk671161	0	4246614	A	G
II	gk140355	0	4246625	A	G
II	gk629492	0	4246728	T	C
II	gk140356	0	4246744	C	T
II	gk140357	0	4246835	T	A
II	gk140358	0	4246878	A	G
II	gk140359	0	4246890	T	C
II	gk639699	0	4247077	T	C
II	gk581132	0	4247253	C	A
II	gk624677	0	4247270	T	C
II	gk140360	0	4247273	A	C
II	gk791600	0	4247667	T	C
II	gk693499	0	4247752	A	G
II	gk140361	0	4247990	C	T
II	gk365602	0	4248006	A	G
II	gk853436	0	4248024	A	G
II	gk763710	0	4248049	T	C
II	gk470244	0	4248335	T	C
II	gk140362	0	4248336	T	C
II	gk140363	0	4248362	A	G
II	gk671162	0	4248492	A	G
II	gk140364	0	4248496	T	C
II	gk360929	0	4248543	T	C
II	gk350709	0	4248651	T	C
II	gk559070	0	4248668	T	C
II	gk420471	0	4248695	A	T
II	gk941605	0	4249033	G	GC
II	gk571283	0	4249226	A	G
II	gk477082	0	4249403	T	C
II	gk625114	0	4249404	T	A
II	gk722733	0	4249441	A	G
II	gk140365	0	4249453	A	G
II	gk769800	0	4249478	T	C
II	gk140366	0	4249736	T	C
II	gk506458	0	4249751	A	G
II	gk731392	0	4249810	T	C
II	gk311714	0	4249854	T	A
II	gk312343	0	4249902	A	G
II	gk140367	0	4249958	T	C
II	gk362642	0	4249968	G	A
II	gk733548	0	4250014	T	C
II	gk140368	0	4250359	A	T
II	gk140369	0	4250375	T	A
II	gk941606	0	4250503	T	TA
II	gk408002	0	4250749	T	C
II	gk589795	0	4250848	A	G
II	gk140370	0	4250990	T	C
II	gk908447	0	4251042	T	C
II	gk140371	0	4251350	C	A
II	gk778557	0	4251412	T	C
II	gk357743	0	4251590	A	G
II	gk523585	0	4251656	A	G
II	gk627400	0	4252133	A	G
II	gk363452	0	4252206	A	G
II	gk578847	0	4252236	A	G
II	gk737047	0	4252367	A	G
II	gk507824	0	4252575	A	G
II	gk955253	0	4252774	T	A
II	gk140372	0	4252891	T	C
II	gk366297	0	4252978	T	C
II	gk528676	0	4253013	C	A
II	gk531388	0	4253030	A	G
II	gk834295	0	4253325	A	G
II	gk617128	0	4253344	A	G
II	gk495244	0	4253415	A	G
II	gk704686	0	4253478	A	G
II	gk941607	0	4253555	GT	G
II	gk673807	0	4253703	T	C
II	gk941608	0	4253825	A	ATTTGAAACAAGCTCCAAG
II	gk140373	0	4253858	A	G
II	gk754840	0	4254206	T	C
II	gk347708	0	4254455	A	G
II	gk705138	0	4254470	A	G
II	gk790008	0	4254540	A	G
II	gk140374	0	4255126	A	G
II	gk140375	0	4255196	T	C
II	gk633761	0	4255202	T	A
II	gk140376	0	4255222	A	G
II	gk773516	0	4255490	A	G
II	gk656542	0	4255501	A	G
II	gk140377	0	4255733	T	C
II	gk140378	0	4255840	T	C
II	gk427395	0	4255926	T	C
II	gk337517	0	4256002	T	C
II	gk834296	0	4256110	G	A
II	gk140379	0	4256204	T	C
II	gk521584	0	4256384	A	G
II	gk140380	0	4256422	T	C
II	gk315428	0	4256521	T	C
II	gk716821	0	4256782	T	G
II	gk336945	0	4256790	A	G
II	gk426932	0	4256893	A	G
II	gk880823	0	4256939	A	G
II	gk140381	0	4257118	A	G
II	gk140382	0	4257184	A	T
II	gk140383	0	4257372	T	C
II	gk140384	0	4257620	A	G
II	gk140385	0	4257745	T	C
II	gk649044	0	4257953	T	C
II	gk140386	0	4258013	A	G
II	gk738439	0	4258101	A	G
II	gk369913	0	4258119	T	C
II	gk638584	0	4258133	T	C
II	gk140387	0	4258136	A	G
II	gk931433	0	4258639	T	C
II	gk598269	0	4258650	T	C
II	gk640274	0	4258876	A	T
II	gk140388	0	4258965	T	C
II	gk829333	0	4259048	G	T
II	gk555498	0	4259061	T	C
II	gk666428	0	4259068	T	C
II	gk544307	0	4259070	A	G
II	gk583561	0	4259175	A	G
II	gk380191	0	4259223	A	G
II	gk640275	0	4259282	T	C
II	gk140389	0	4259336	A	G
II	gk140390	0	4259654	A	G
II	gk507825	0	4259690	G	T
II	gk717733	0	4259822	A	T
II	gk746227	0	4259836	A	G
II	gk673275	0	4259896	T	C
II	gk488541	0	4259980	T	C
II	gk725817	0	4260652	A	G
II	gk829334	0	4260670	A	G
II	gk458532	0	4260868	C	T
II	gk501994	0	4260886	T	C
II	gk922940	0	4261032	A	G
II	gk140392	0	4261034	T	C
II	gk718907	0	4261039	T	C
II	gk140393	0	4261042	A	G
II	gk684324	0	4261121	A	G
II	gk140394	0	4261150	A	T
II	gk140395	0	4261282	A	G
II	gk446036	0	4261290	C	T
II	gk498008	0	4261417	T	C
II	gk140396	0	4261565	T	C
II	gk618929	0	4261677	T	C
II	gk495856	0	4261679	A	T
II	gk953595	0	4261814	T	C
II	gk398601	0	4261894	T	C
II	gk441066	0	4261920	G	A
II	gk941609	0	4262059	C	CA
II	gk464593	0	4262169	T	C
II	gk715741	0	4262223	T	C
II	gk140397	0	4262321	A	G
II	gk348776	0	4262393	T	C
II	gk140398	0	4262430	T	C
II	gk865273	0	4262472	A	G
II	gk140399	0	4262493	T	C
II	gk140400	0	4262505	T	C
II	gk140401	0	4262603	T	C
II	gk609551	0	4262821	A	G
II	gk140402	0	4262836	T	C
II	gk717326	0	4262942	A	G
II	gk140403	0	4262977	A	G
II	gk140404	0	4263128	T	A
II	gk318129	0	4263183	T	C
II	gk500978	0	4263673	T	C
II	gk140405	0	4263946	C	T
II	gk834869	0	4264065	A	G
II	gk790009	0	4264145	A	G
II	gk891570	0	4264175	T	C
II	gk140406	0	4264179	T	A
II	gk140407	0	4264466	T	C
II	gk474044	0	4264695	T	C
II	gk140408	0	4264758	T	C
II	gk140409	0	4264840	T	C
II	gk624678	0	4265008	T	C
II	gk140410	0	4265113	T	C
II	gk919625	0	4265142	T	C
II	gk343989	0	4265167	A	G
II	gk140411	0	4265463	A	G
II	gk140412	0	4265659	A	G
II	gk883216	0	4265852	T	C
II	gk912214	0	4266094	T	C
II	gk140413	0	4266182	T	G
II	gk140414	0	4266189	T	C
II	gk779559	0	4266239	T	C
II	gk140415	0	4266274	T	C
II	gk892203	0	4266455	T	C
II	gk348018	0	4266456	T	C
II	gk641818	0	4266742	T	A
II	gk700587	0	4266756	T	C
II	gk140416	0	4266798	A	G
II	gk327780	0	4266947	T	C
II	gk849309	0	4266949	A	G
II	gk140417	0	4267131	A	G
II	gk353159	0	4267180	A	G
II	gk870188	0	4267243	A	G
II	gk369356	0	4267291	T	C
II	gk779560	0	4267343	T	C
II	gk567610	0	4267392	A	G
II	gk941610	0	4267524	GA	G
II	gk140418	0	4267587	A	G
II	gk140419	0	4267643	T	C
II	gk851459	0	4267793	T	C
II	gk829335	0	4267859	A	G
II	gk662587	0	4267862	A	G
II	gk653580	0	4268179	A	G
II	gk140420	0	4268233	T	A
II	gk709343	0	4268252	T	A
II	gk313996	0	4268276	T	A
II	gk335418	0	4268293	T	C
II	gk669109	0	4268294	T	C
II	gk140421	0	4268304	T	C
II	gk140422	0	4268359	T	C
II	gk140423	0	4268414	T	C
II	gk583562	0	4268415	T	C
II	gk380618	0	4268426	T	C
II	gk918187	0	4268691	T	C
II	gk649045	0	4268751	T	C
II	gk792849	0	4269143	A	G
II	gk410210	0	4269268	C	A
II	gk793439	0	4269494	C	T
II	gk723339	0	4269541	A	G
II	gk926283	0	4269697	T	C
II	gk140424	0	4269755	A	G
II	gk140425	0	4269926	T	C
II	gk846001	0	4269935	T	C
II	gk140426	0	4269970	T	A
II	gk763711	0	4270054	T	C
II	gk140427	0	4270148	T	C
II	gk917395	0	4270431	A	G
II	gk611520	0	4270557	T	C
II	gk881754	0	4270665	T	A
II	gk897206	0	4270670	A	G
II	gk834297	0	4270780	A	G
II	gk431257	0	4270836	A	C
II	gk337963	0	4270862	T	C
II	gk140428	0	4270873	T	C
II	gk873905	0	4270882	T	C
II	gk696098	0	4270921	T	C
II	gk663426	0	4270946	A	G
II	gk428451	0	4270980	G	T
II	gk470245	0	4271018	T	C
II	gk461275	0	4271074	T	C
II	gk140429	0	4271269	A	G
II	gk897653	0	4271343	A	G
II	gk140430	0	4271368	A	G
II	gk918188	0	4271375	T	C
II	gk140431	0	4271470	A	G
II	gk566414	0	4271482	T	C
II	gk953006	0	4271487	T	C
II	gk673276	0	4271846	T	C
II	gk751234	0	4271870	T	C
II	gk140432	0	4271902	T	C
II	gk679589	0	4271987	T	C
II	gk140433	0	4272553	A	G
II	gk529625	0	4272692	T	C
II	gk140434	0	4272973	T	C
II	gk606919	0	4272978	T	C
II	gk538026	0	4273233	T	C
II	gk825244	0	4273263	A	G
II	gk880471	0	4273270	T	C
II	gk140435	0	4273294	G	T
II	gk140436	0	4273454	T	C
II	gk590885	0	4273519	G	T
II	gk140437	0	4273733	A	G
II	gk697979	0	4274071	T	C
II	gk826316	0	4274189	A	G
II	gk697980	0	4274361	T	C
II	gk678385	0	4274447	A	T
II	gk678386	0	4274448	T	A
II	gk381202	0	4274461	T	C
II	gk813396	0	4274584	T	C
II	gk702771	0	4274647	C	A
II	gk379225	0	4274868	A	G
II	gk482367	0	4274957	T	C
II	gk819917	0	4274991	T	C
II	gk140438	0	4275020	A	G
II	gk140439	0	4275353	T	C
II	gk554631	0	4275394	A	T
II	gk406461	0	4275424	A	T
II	gk140440	0	4275450	T	C
II	gk140441	0	4275540	T	C
II	gk961183	0	4275724	<DEL>	T
II	gk140442	0	4275907	T	C
II	gk906058	0	4275908	T	C
II	gk140443	0	4276046	A	G
II	gk573771	0	4276071	T	C
II	gk140444	0	4276105	A	C
II	gk414801	0	4276175	A	G
II	gk447736	0	4276307	C	T
II	gk632552	0	4276342	A	G
II	gk853437	0	4276379	G	A
II	gk140445	0	4276400	A	T
II	gk325772	0	4276441	T	C
II	gk140446	0	4276458	T	C
II	gk547994	0	4276473	A	G
II	gk140447	0	4276521	A	G
II	gk871857	0	4276695	C	T
II	gk140448	0	4276704	A	G
II	gk314619	0	4276748	T	G
II	gk605532	0	4276782	A	G
II	gk833326	0	4276805	A	T
II	gk562224	0	4276950	T	C
II	gk314620	0	4276964	A	G
II	gk363874	0	4277122	A	G
II	gk674403	0	4277153	C	T
II	gk460840	0	4277456	A	G
II	gk649046	0	4277501	T	C
II	gk140449	0	4277525	T	C
II	gk953596	0	4277803	T	C
II	gk885257	0	4277868	T	C
II	gk140450	0	4277986	G	A
II	gk140451	0	4278000	T	C
II	gk705139	0	4278064	A	G
II	gk318630	0	4278192	T	C
II	gk885258	0	4278203	C	G
II	gk798465	0	4278599	G	T
II	gk872901	0	4278600	T	C
II	gk140452	0	4278633	A	G
II	gk908448	0	4278813	T	C
II	gk140453	0	4278881	A	G
II	gk664125	0	4278906	A	T
II	gk140454	0	4278919	T	C
II	gk725350	0	4279012	T	C
II	gk410211	0	4279048	T	C
II	gk140455	0	4279095	T	C
II	gk761926	0	4279175	T	C
II	gk713620	0	4279425	A	T
II	gk894534	0	4279481	A	T
II	gk140456	0	4279495	A	G
II	gk666979	0	4279618	A	G
II	gk349762	0	4279644	A	G
II	gk637145	0	4279717	T	C
II	gk638585	0	4279815	T	C
II	gk382003	0	4279832	T	C
II	gk741386	0	4280005	T	C
II	gk140457	0	4280168	T	C
II	gk782187	0	4280281	T	C
II	gk925248	0	4280337	T	C
II	gk957619	0	4280464	A	G
II	gk140458	0	4280572	T	C
II	gk683826	0	4280589	A	G
II	gk140459	0	4280606	T	C
II	gk863197	0	4280632	A	G
II	gk506945	0	4280648	T	C
II	gk140460	0	4280779	A	G
II	gk866638	0	4280944	A	G
II	gk798006	0	4281158	A	G
II	gk140461	0	4281210	A	G
II	gk579828	0	4281246	T	C
II	gk140462	0	4281307	T	C
II	gk140463	0	4281343	T	C
II	gk681430	0	4281347	T	C
II	gk455271	0	4281352	A	T
II	gk140464	0	4281467	T	C
II	gk941611	0	4281563	A	AC
II	gk140465	0	4281639	T	C
II	gk741387	0	4281693	T	C
II	gk557574	0	4281694	T	C
II	gk908449	0	4281725	T	C
II	gk498009	0	4281832	T	C
II	gk582883	0	4281853	T	C
II	gk885259	0	4281897	T	C
II	gk765189	0	4281907	T	C
II	gk580520	0	4281923	A	G
II	gk752536	0	4281987	A	G
II	gk893109	0	4282100	C	T
II	gk140466	0	4282322	A	G
II	gk777916	0	4282330	A	G
II	gk140467	0	4282361	A	G
II	gk348387	0	4282427	A	G
II	gk917396	0	4282489	A	G
II	gk334141	0	4282493	A	G
II	gk140468	0	4282775	A	T
II	gk740618	0	4282929	A	G
II	gk140469	0	4283032	T	C
II	gk430249	0	4283527	G	A
II	gk941612	0	4283672	C	CA
II	gk763712	0	4283793	T	C
II	gk882431	0	4283803	T	C
II	gk635138	0	4283827	T	C
II	gk140470	0	4283854	T	C
II	gk523586	0	4283862	A	G
II	gk140471	0	4283863	A	G
II	gk473021	0	4283962	T	C
II	gk818496	0	4284009	A	G
II	gk342819	0	4284023	A	G
II	gk885260	0	4284158	A	G
II	gk838037	0	4284441	A	T
II	gk140472	0	4284469	A	G
II	gk956088	0	4284514	C	A
II	gk956089	0	4284521	T	G
II	gk140475	0	4284562	G	C
II	gk922941	0	4284584	T	C
II	gk885261	0	4284785	T	C
II	gk928195	0	4284812	A	G
II	gk859873	0	4284877	A	G
II	gk568822	0	4284977	T	C
II	gk665424	0	4285011	A	G
II	gk459304	0	4285229	T	C
II	gk140478	0	4285305	A	T
II	gk140479	0	4285402	A	T
II	gk598270	0	4285441	A	G
II	gk941613	0	4285541	A	AT
II	gk140480	0	4285556	A	G
II	gk699268	0	4285613	T	C
II	gk401589	0	4285750	T	C
II	gk941614	0	4285923	T	TTCTAGATAATTTAATTTTCATACCAATTTTTCCGATTTTTC
II	gk140481	0	4286103	T	C
II	gk901598	0	4286105	T	C
II	gk711026	0	4286176	T	A
II	gk495245	0	4286407	A	G
II	gk140482	0	4286562	A	G
II	gk579352	0	4286582	T	C
II	gk140483	0	4287118	A	G
II	gk679590	0	4287276	T	C
II	gk140484	0	4287364	T	A
II	gk513588	0	4287715	T	C
II	gk562225	0	4287871	T	C
II	gk612246	0	4287874	A	T
II	gk494074	0	4287883	A	G
II	gk140485	0	4287904	T	C
II	gk763713	0	4287971	T	C
II	gk140486	0	4288007	A	G
II	gk904865	0	4288104	G	A
II	gk140487	0	4288115	A	G
II	gk140488	0	4288246	A	G
II	gk962468	0	4288454	TTTGTA	TAAAAAGGCTTTCTAGAACTATTTTGGTATTATTAGATTGCGTATTTCGTATTTGTATAAGACGTTTAAATCAGGAGTGGC
II	gk463298	0	4288482	T	A
II	gk697505	0	4288769	A	G
II	gk429124	0	4288805	T	C
II	gk330477	0	4289156	T	C
II	gk646035	0	4289234	C	T
II	gk421017	0	4289257	T	A
II	gk701098	0	4289350	A	G
II	gk783569	0	4289411	T	C
II	gk567611	0	4289496	A	G
II	gk665425	0	4289525	A	G
II	gk836283	0	4289629	A	G
II	gk140489	0	4289725	T	C
II	gk856765	0	4289739	A	G
II	gk140490	0	4289961	A	G
II	gk509495	0	4289979	A	G
II	gk140491	0	4290090	A	G
II	gk577005	0	4290264	A	C
II	gk628104	0	4290299	T	C
II	gk779561	0	4290644	T	C
II	gk333605	0	4290820	A	G
II	gk140492	0	4290845	A	G
II	gk941615	0	4291286	G	GT
II	gk517235	0	4291755	T	C
II	gk670271	0	4292042	T	C
II	gk573772	0	4292062	T	C
II	gk898944	0	4292472	T	C
II	gk412410	0	4292622	T	C
II	gk451932	0	4292770	A	G
II	gk937867	0	4292792	T	C
II	gk580521	0	4293067	T	C
II	gk140493	0	4293118	T	C
II	gk812856	0	4293289	T	C
II	gk140494	0	4293341	T	C
II	gk379572	0	4293469	A	G
II	gk497013	0	4293546	A	G
II	gk788841	0	4293562	A	G
II	gk140495	0	4293609	T	C
II	gk326230	0	4293637	A	G
II	gk686112	0	4293650	A	G
II	gk140496	0	4293688	A	G
II	gk140497	0	4293689	A	G
II	gk385383	0	4293744	T	C
II	gk441331	0	4293918	G	A
II	gk797496	0	4294101	C	A
II	gk405415	0	4294358	T	C
II	gk480344	0	4294761	T	C
II	gk140498	0	4294807	A	G
II	gk412937	0	4294825	G	A
II	gk586374	0	4294876	A	G
II	gk328196	0	4295151	T	C
II	gk140499	0	4295211	T	C
II	gk582206	0	4295374	C	A
II	gk896582	0	4295431	T	G
II	gk399243	0	4295456	T	C
II	gk140500	0	4295780	T	C
II	gk735187	0	4295997	A	G
II	gk140501	0	4296134	A	G
II	gk380938	0	4296160	A	G
II	gk958225	0	4296201	A	G
II	gk647131	0	4296356	T	C
II	gk140502	0	4296397	T	C
II	gk312534	0	4296458	T	C
II	gk372644	0	4296508	A	G
II	gk140503	0	4296602	A	G
II	gk140504	0	4296732	T	C
II	gk866639	0	4296881	A	G
II	gk539273	0	4297145	G	A
II	gk140505	0	4297220	A	G
II	gk140506	0	4297221	G	T
II	gk392242	0	4297267	A	G
II	gk486648	0	4297406	A	G
II	gk140507	0	4297493	A	G
II	gk562226	0	4297581	T	A
II	gk433209	0	4297601	A	G
II	gk140508	0	4297628	T	C
II	gk826317	0	4297884	T	A
II	gk140509	0	4298084	A	G
II	gk140510	0	4298479	A	G
II	gk140511	0	4298544	T	C
II	gk787141	0	4298923	T	A
II	gk322807	0	4299021	T	C
II	gk140512	0	4299208	T	A
II	gk140513	0	4299344	T	A
II	gk432627	0	4299395	A	G
II	gk652469	0	4299403	A	G
II	gk544308	0	4299405	A	G
II	gk681431	0	4299456	T	C
II	gk842253	0	4299477	A	G
II	gk699952	0	4299604	A	T
II	gk525076	0	4299863	A	G
II	gk920721	0	4299888	A	G
II	gk140514	0	4299897	A	G
II	gk140515	0	4300174	A	G
II	gk463299	0	4300245	A	G
II	gk867203	0	4300310	T	C
II	gk441067	0	4300640	A	G
II	gk393013	0	4301190	T	C
II	gk140516	0	4301528	T	C
II	gk140517	0	4301885	A	G
II	gk820454	0	4301925	A	G
II	gk140518	0	4302023	T	C
II	gk423451	0	4302107	C	T
II	gk822140	0	4302222	A	G
II	gk941616	0	4302323	A	AGAAAAAGAAGAAGAAGAATGCGAAACCGGCGAAAGAGAAGAGGCAGAGG
II	gk353613	0	4302371	A	G
II	gk469189	0	4302721	T	A
II	gk427218	0	4302900	T	C
II	gk941617	0	4302975	CA	C
II	gk671683	0	4303026	T	C
II	gk489078	0	4303107	A	G
II	gk629493	0	4303197	T	C
II	gk411565	0	4303258	C	T
II	gk941618	0	4303383	A	AT
II	gk725818	0	4303712	A	G
II	gk432826	0	4303860	C	T
II	gk450317	0	4303882	A	T
II	gk686113	0	4304010	A	T
II	gk578097	0	4304155	C	A
II	gk140519	0	4304191	T	A
II	gk761044	0	4304207	A	C
II	gk140520	0	4304927	T	C
II	gk140521	0	4305019	A	G
II	gk348934	0	4305078	A	G
II	gk956464	0	4305231	T	C
II	gk568823	0	4305379	T	C
II	gk909299	0	4305431	T	C
II	gk447425	0	4305471	C	T
II	gk419096	0	4305566	T	A
II	gk140522	0	4305812	T	C
II	gk911089	0	4305847	T	C
II	gk474557	0	4306081	T	G
II	gk474558	0	4306091	A	C
II	gk713049	0	4306132	A	T
II	gk556525	0	4306233	A	G
II	gk383600	0	4306297	A	G
II	gk842835	0	4306657	A	G
II	gk140523	0	4306707	T	C
II	gk390727	0	4306878	T	C
II	gk459800	0	4306885	A	T
II	gk140524	0	4306890	T	C
II	gk652470	0	4306898	A	G
II	gk732132	0	4307145	A	G
II	gk140525	0	4307186	A	G
II	gk434622	0	4307348	C	T
II	gk606920	0	4307592	T	C
II	gk517993	0	4307717	T	C
II	gk666429	0	4307958	T	C
II	gk735188	0	4307987	A	G
II	gk140526	0	4308157	A	G
II	gk419097	0	4309523	G	T
II	gk741388	0	4309532	T	C
II	gk471097	0	4309553	T	C
II	gk756577	0	4309558	T	C
II	gk476010	0	4309601	C	A
II	gk140527	0	4309613	T	A
II	gk625115	0	4309925	T	C
II	gk140528	0	4310103	T	C
II	gk910532	0	4310186	T	C
II	gk838038	0	4310224	T	C
II	gk404643	0	4310310	A	G
II	gk140529	0	4310338	C	T
II	gk868708	0	4310424	T	A
II	gk550391	0	4310428	T	C
II	gk546466	0	4310509	T	A
II	gk790010	0	4310576	A	G
II	gk653165	0	4310594	T	C
II	gk383891	0	4310595	A	G
II	gk641819	0	4310684	A	G
II	gk566790	0	4310739	T	C
II	gk429340	0	4310869	T	G
II	gk140530	0	4311026	T	C
II	gk140531	0	4311174	G	A
II	gk675138	0	4311204	T	C
II	gk140532	0	4311228	T	C
II	gk934143	0	4311245	A	G
II	gk604829	0	4311330	A	G
II	gk140533	0	4311371	T	C
II	gk140534	0	4311396	T	C
II	gk140535	0	4311417	T	C
II	gk606921	0	4311559	T	C
II	gk631549	0	4311715	C	T
II	gk567612	0	4311826	A	G
II	gk560458	0	4312066	G	T
II	gk140536	0	4312181	A	G
II	gk840497	0	4312185	T	C
II	gk646610	0	4312363	T	C
II	gk140537	0	4312394	T	C
II	gk822637	0	4312411	T	C
II	gk337518	0	4312429	T	C
II	gk140538	0	4312464	A	G
II	gk363453	0	4312473	A	G
II	gk817307	0	4312497	T	C
II	gk140539	0	4312522	T	C
II	gk888105	0	4312665	A	G
II	gk140540	0	4312785	T	C
II	gk480345	0	4313054	T	C
II	gk922942	0	4313860	T	A
II	gk140541	0	4313923	T	A
II	gk822638	0	4314081	T	C
II	gk836284	0	4314183	A	G
II	gk401590	0	4314386	T	C
II	gk413906	0	4314599	T	A
II	gk325773	0	4314819	T	C
II	gk899372	0	4315068	T	C
II	gk393594	0	4315091	T	C
II	gk736437	0	4315283	A	G
II	gk666430	0	4315747	T	C
II	gk312104	0	4315938	T	C
II	gk712141	0	4316424	A	T
II	gk351839	0	4316711	T	C
II	gk775196	0	4316940	A	G
II	gk140542	0	4317014	A	G
II	gk805643	0	4317127	T	C
II	gk140543	0	4317264	T	C
II	gk657234	0	4317393	T	C
II	gk140544	0	4317560	T	C
II	gk140545	0	4317564	A	G
II	gk140546	0	4317571	T	C
II	gk495246	0	4317687	A	G
II	gk519899	0	4317845	A	G
II	gk495247	0	4317865	C	T
II	gk140547	0	4317987	A	G
II	gk460841	0	4318211	A	G
II	gk437978	0	4318279	T	A
II	gk783570	0	4318766	T	C
II	gk140548	0	4318792	T	C
II	gk740619	0	4318821	C	T
II	gk140549	0	4319110	A	G
II	gk140550	0	4319155	A	G
II	gk140551	0	4319325	T	C
II	gk551994	0	4319381	T	C
II	gk407324	0	4319427	C	T
II	gk328651	0	4319611	A	G
II	gk140552	0	4319642	T	C
II	gk418173	0	4319935	A	G
II	gk907827	0	4319937	T	C
II	gk330478	0	4319987	T	C
II	gk732889	0	4320032	C	T
II	gk140553	0	4320048	T	C
II	gk140554	0	4320074	A	G
II	gk941619	0	4320130	AT	A
II	gk506946	0	4320152	T	A
II	gk140555	0	4320530	C	A
II	gk140556	0	4320722	T	C
II	gk649570	0	4320986	G	A
II	gk140557	0	4321005	A	G
II	gk930340	0	4321024	T	C
II	gk140558	0	4321169	A	G
II	gk459801	0	4321213	T	C
II	gk551995	0	4321249	A	G
II	gk614254	0	4321319	T	C
II	gk344466	0	4321392	T	C
II	gk435674	0	4321414	A	C
II	gk435675	0	4321420	A	C
II	gk435676	0	4321428	G	T
II	gk649571	0	4321653	A	G
II	gk651618	0	4321694	T	C
II	gk751870	0	4321854	T	C
II	gk140559	0	4321864	T	A
II	gk140560	0	4321899	T	C
II	gk410212	0	4321902	T	C
II	gk855775	0	4321911	A	G
II	gk650970	0	4321951	A	G
II	gk140561	0	4322089	T	C
II	gk928196	0	4322147	A	G
II	gk761927	0	4322213	T	C
II	gk140562	0	4322232	T	C
II	gk140563	0	4322496	C	A
II	gk809664	0	4322654	A	G
II	gk349418	0	4322787	T	C
II	gk798007	0	4322843	A	G
II	gk140564	0	4322879	T	C
II	gk140565	0	4322906	A	G
II	gk140566	0	4323158	T	C
II	gk140567	0	4323171	T	C
II	gk818497	0	4323205	C	T
II	gk786543	0	4323243	T	C
II	gk956465	0	4323469	A	G
II	gk861962	0	4323608	A	G
II	gk771827	0	4323769	T	C
II	gk890990	0	4323780	A	G
II	gk578848	0	4323805	A	G
II	gk140569	0	4324178	T	C
II	gk140570	0	4324179	G	A
II	gk415564	0	4324353	T	C
II	gk811439	0	4324364	T	C
II	gk895980	0	4324447	A	G
II	gk825245	0	4324567	A	G
II	gk715742	0	4324826	T	C
II	gk140571	0	4324841	A	T
II	gk433210	0	4325198	A	T
II	gk785185	0	4325347	T	C
II	gk140572	0	4325411	T	C
II	gk140573	0	4325436	A	G
II	gk822141	0	4325447	A	G
II	gk528677	0	4325470	C	T
II	gk857891	0	4325587	T	A
II	gk691141	0	4325661	A	G
II	gk140574	0	4325700	T	C
II	gk581828	0	4325715	A	G
II	gk537295	0	4325726	A	G
II	gk591542	0	4325754	C	T
II	gk140575	0	4325780	A	G
II	gk713050	0	4325935	G	A
II	gk578098	0	4326007	G	T
II	gk455759	0	4326092	T	C
II	gk832692	0	4326149	A	T
II	gk529100	0	4326169	T	C
II	gk332460	0	4326201	A	G
II	gk140576	0	4326204	A	G
II	gk655650	0	4326268	A	G
II	gk419439	0	4326308	C	A
II	gk638104	0	4326640	A	G
II	gk781233	0	4326901	T	C
II	gk762708	0	4326963	T	A
II	gk753665	0	4326977	A	G
II	gk140577	0	4327395	T	C
II	gk962506	0	4327729	ATTGAAAAAATTCATTGAA	AGTGTCAAAACATGGAAAATTAACGGTTTAATCTTAAAATAACAGTAATTTCAACGAAAATATTTGAGAAAACGGTCAAAAATGGTCTGAAAGTT
II	gk796932	0	4327805	T	C
II	gk140578	0	4328077	T	C
II	gk464594	0	4328132	T	A
II	gk534567	0	4328156	T	C
II	gk824203	0	4328259	T	C
II	gk606922	0	4328477	T	C
II	gk453540	0	4328556	T	C
II	gk629494	0	4329307	T	C
II	gk337964	0	4329593	T	C
II	gk378656	0	4329951	T	C
II	gk671684	0	4330141	T	A
II	gk467504	0	4330469	T	C
II	gk589271	0	4330580	T	C
II	gk640915	0	4330781	A	T
II	gk140580	0	4330834	A	G
II	gk842254	0	4330844	T	C
II	gk722046	0	4331026	T	C
II	gk747864	0	4331034	A	G
II	gk691750	0	4331042	A	C
II	gk140581	0	4331160	T	C
II	gk659679	0	4331466	A	G
II	gk140582	0	4331587	T	C
II	gk718908	0	4331703	T	C
II	gk459305	0	4331757	T	C
II	gk488006	0	4331817	T	C
II	gk140583	0	4331827	T	C
II	gk660387	0	4331847	T	C
II	gk140584	0	4332059	T	C
II	gk737048	0	4332135	C	T
II	gk140585	0	4332341	A	G
II	gk732133	0	4332672	T	C
II	gk140586	0	4333031	G	A
II	gk650971	0	4333201	A	C
II	gk493531	0	4333366	T	C
II	gk688829	0	4333450	A	G
II	gk486962	0	4333558	A	G
II	gk140587	0	4333771	T	C
II	gk459802	0	4333898	A	G
II	gk756578	0	4333982	A	G
II	gk941620	0	4334111	C	CT
II	gk483361	0	4334410	A	T
II	gk140588	0	4334552	A	G
II	gk845368	0	4334697	T	C
II	gk564512	0	4335021	T	A
II	gk140589	0	4335158	T	A
II	gk893869	0	4335277	C	A
II	gk140590	0	4335376	T	C
II	gk140591	0	4335390	T	A
II	gk921581	0	4335505	T	G
II	gk954676	0	4335642	G	T
II	gk140592	0	4335914	A	G
II	gk594275	0	4335981	A	G
II	gk357197	0	4336012	T	C
II	gk687044	0	4336191	T	C
II	gk748737	0	4336230	T	C
II	gk335857	0	4336267	A	G
II	gk140593	0	4336301	A	G
II	gk954677	0	4336410	A	G
II	gk324346	0	4336427	T	C
II	gk459306	0	4336489	T	C
II	gk668131	0	4336532	T	C
II	gk842255	0	4336567	T	C
II	gk665426	0	4336586	A	G
II	gk453541	0	4336595	T	C
II	gk140594	0	4336688	G	A
II	gk577006	0	4336710	T	C
II	gk856255	0	4336773	T	A
II	gk342086	0	4336805	T	C
II	gk502565	0	4336919	T	C
II	gk351840	0	4337054	T	C
II	gk516737	0	4337171	T	C
II	gk558748	0	4337469	A	G
II	gk455760	0	4337539	A	G
II	gk941622	0	4337563	G	GA
II	gk525077	0	4337570	A	G
II	gk776289	0	4337725	T	A
II	gk540607	0	4337727	T	C
II	gk140595	0	4337949	A	G
II	gk590886	0	4338131	A	G
II	gk499308	0	4338295	T	C
II	gk810664	0	4338397	T	C
II	gk140596	0	4338948	A	G
II	gk763106	0	4339086	A	G
II	gk708709	0	4339104	A	G
II	gk546467	0	4339284	A	G
II	gk795242	0	4339345	A	G
II	gk618930	0	4339561	T	C
II	gk140597	0	4339572	T	C
II	gk565983	0	4339637	A	G
II	gk692289	0	4339717	T	C
II	gk140598	0	4339755	C	T
II	gk634663	0	4339854	T	C
II	gk589796	0	4340013	G	A
II	gk581133	0	4340160	T	C
II	gk503673	0	4340193	T	C
II	gk659091	0	4340229	G	A
II	gk140599	0	4340306	T	C
II	gk636060	0	4340595	T	C
II	gk941623	0	4340817	G	GC
II	gk510111	0	4341046	T	C
II	gk854726	0	4341274	T	C
II	gk140600	0	4341316	T	A
II	gk140601	0	4341327	A	G
II	gk367136	0	4341487	G	A
II	gk367137	0	4341495	T	C
II	gk140602	0	4341642	A	G
II	gk140603	0	4341661	T	C
II	gk762709	0	4342220	T	C
II	gk876639	0	4342353	A	G
II	gk367138	0	4342415	A	G
II	gk140604	0	4342499	T	C
II	gk659680	0	4342523	A	G
II	gk140605	0	4342526	T	C
II	gk812857	0	4343077	T	C
II	gk523883	0	4343311	T	C
II	gk140606	0	4343327	A	G
II	gk140607	0	4343338	T	C
II	gk520880	0	4343568	T	C
II	gk397200	0	4343757	A	G
II	gk551996	0	4343759	A	G
II	gk475514	0	4343821	A	G
II	gk140608	0	4343883	T	C
II	gk140609	0	4343895	T	C
II	gk140610	0	4343934	T	C
II	gk517994	0	4343949	T	C
II	gk897654	0	4344037	A	G
II	gk140611	0	4344040	A	G
II	gk599648	0	4344142	T	C
II	gk140612	0	4344179	A	G
II	gk676443	0	4344314	A	G
II	gk140613	0	4344325	T	C
II	gk140614	0	4344406	A	G
II	gk808979	0	4344427	T	A
II	gk140615	0	4344525	A	G
II	gk140616	0	4344607	A	G
II	gk374076	0	4345354	T	C
II	gk381714	0	4345440	T	C
II	gk826781	0	4345466	A	G
II	gk568824	0	4345473	T	C
II	gk140617	0	4345665	T	C
II	gk324007	0	4345710	A	G
II	gk140618	0	4346353	A	G
II	gk435943	0	4346587	T	A
II	gk863198	0	4346607	T	A
II	gk782188	0	4346627	T	C
II	gk941624	0	4346712	GA	G
II	gk140619	0	4346988	A	G
II	gk582884	0	4347154	T	A
II	gk709344	0	4347227	A	G
II	gk514124	0	4347236	A	T
II	gk907361	0	4347278	A	G
II	gk404999	0	4347279	T	C
II	gk848257	0	4347310	G	A
II	gk140620	0	4347355	G	A
II	gk941625	0	4347370	G	GT
II	gk923572	0	4347511	T	C
II	gk941626	0	4347577	G	GT
II	gk756579	0	4347801	G	T
II	gk140621	0	4348171	A	T
II	gk140622	0	4348335	T	C
II	gk140623	0	4348345	T	C
II	gk333168	0	4348426	T	C
II	gk656543	0	4348440	A	G
II	gk140624	0	4348547	T	C
II	gk140625	0	4348664	A	G
II	gk427598	0	4348748	T	C
II	gk926950	0	4348784	T	C
II	gk941627	0	4348967	A	AT
II	gk941628	0	4349031	A	AT
II	gk423171	0	4349235	T	C
II	gk416176	0	4349449	A	T
II	gk699953	0	4349713	A	T
II	gk140626	0	4349745	A	G
II	gk140627	0	4349836	C	A
II	gk140628	0	4350006	T	C
II	gk140629	0	4350347	T	A
II	gk534010	0	4350614	T	C
II	gk774449	0	4350712	T	C
II	gk958742	0	4350751	G	A
II	gk510600	0	4350851	T	C
II	gk534011	0	4350879	T	C
II	gk140630	0	4351064	T	A
II	gk941629	0	4351083	A	AT
II	gk573773	0	4351095	A	G
II	gk140631	0	4351253	G	A
II	gk626507	0	4351339	A	G
II	gk870189	0	4351439	A	G
II	gk680832	0	4351444	A	G
II	gk907003	0	4351465	A	G
II	gk374696	0	4351470	A	G
II	gk140632	0	4351609	A	G
II	gk495857	0	4351655	T	C
II	gk824690	0	4351714	A	G
II	gk140633	0	4351730	A	G
II	gk631550	0	4351908	T	C
II	gk802971	0	4351928	A	G
II	gk140634	0	4352083	T	C
II	gk852051	0	4352234	T	A
II	gk712142	0	4352340	A	T
II	gk918189	0	4352456	T	C
II	gk800599	0	4352553	T	C
II	gk405000	0	4352674	T	C
II	gk140635	0	4352738	T	C
II	gk487382	0	4352794	T	C
II	gk405416	0	4352805	G	T
II	gk593754	0	4352868	A	G
II	gk339189	0	4352980	T	C
II	gk328652	0	4353213	T	G
II	gk858439	0	4353455	A	G
II	gk140636	0	4353573	T	C
II	gk467010	0	4353581	A	G
II	gk501995	0	4353611	T	C
II	gk322183	0	4353760	A	T
II	gk140637	0	4353838	A	G
II	gk140638	0	4353967	A	G
II	gk733549	0	4354025	T	C
II	gk140639	0	4354027	T	C
II	gk458533	0	4354058	T	C
II	gk885802	0	4354126	T	C
II	gk630477	0	4354135	A	G
II	gk321741	0	4354173	A	G
II	gk321742	0	4354307	G	T
II	gk447426	0	4354380	A	G
II	gk140640	0	4354539	T	C
II	gk140641	0	4354559	A	T
II	gk407325	0	4354860	G	A
II	gk839335	0	4354881	A	G
II	gk828849	0	4354943	T	C
II	gk557575	0	4355032	T	C
II	gk932955	0	4355044	T	C
II	gk613644	0	4355069	T	C
II	gk140642	0	4355091	T	C
II	gk837441	0	4355092	T	C
II	gk355807	0	4355287	T	A
II	gk677261	0	4355428	C	A
II	gk430439	0	4355742	G	A
II	gk775197	0	4355750	A	G
II	gk140643	0	4355845	A	G
II	gk357744	0	4355882	A	G
II	gk424392	0	4355937	T	C
II	gk453542	0	4355960	C	A
II	gk140644	0	4356066	T	C
II	gk671163	0	4356316	A	G
II	gk386071	0	4356344	T	A
II	gk770418	0	4356752	A	G
II	gk472547	0	4356756	T	C
II	gk370807	0	4357061	T	C
II	gk140645	0	4357079	T	C
II	gk140646	0	4357328	A	T
II	gk487383	0	4357332	T	C
II	gk785186	0	4357538	T	C
II	gk140647	0	4357541	T	C
II	gk491444	0	4357615	T	C
II	gk806363	0	4357663	T	C
II	gk140648	0	4358136	T	C
II	gk773225	0	4358160	G	T
II	gk704370	0	4358437	A	T
II	gk510112	0	4358697	T	A
II	gk140649	0	4358719	A	G
II	gk813849	0	4358782	T	C
II	gk688399	0	4358977	T	C
II	gk327358	0	4359034	T	C
II	gk922136	0	4359104	A	T
II	gk140650	0	4359171	A	G
II	gk953966	0	4359456	T	A
II	gk400287	0	4359712	A	G
II	gk140651	0	4360008	A	T
II	gk140652	0	4360198	A	G
II	gk881755	0	4360213	T	C
II	gk140653	0	4360215	A	G
II	gk140654	0	4360240	A	G
II	gk140655	0	4360304	T	C
II	gk746228	0	4360318	A	G
II	gk739999	0	4360342	A	G
II	gk426933	0	4360381	C	A
II	gk674404	0	4360415	A	G
II	gk648087	0	4360507	T	C
II	gk318131	0	4360552	T	C
II	gk464595	0	4360565	T	C
II	gk416544	0	4360630	T	A
II	gk648491	0	4361040	T	C
II	gk775880	0	4361149	T	C
II	gk329018	0	4361325	T	C
II	gk495858	0	4361738	T	C
II	gk411566	0	4361794	C	T
II	gk793708	0	4361829	T	C
II	gk339615	0	4361916	A	G
II	gk907004	0	4362062	A	G
II	gk920722	0	4362135	A	G
II	gk936562	0	4362279	A	G
II	gk613645	0	4362472	T	C
II	gk574370	0	4362649	A	T
II	gk507826	0	4362936	C	T
II	gk476011	0	4362946	A	G
II	gk387353	0	4363022	A	G
II	gk890516	0	4363118	T	C
II	gk316241	0	4363176	T	C
II	gk738440	0	4363425	A	G
II	gk140656	0	4363512	T	C
II	gk872405	0	4363586	A	G
II	gk930834	0	4363871	T	C
II	gk140657	0	4363873	A	G
II	gk597215	0	4363905	T	C
II	gk669848	0	4363935	G	T
II	gk886549	0	4363945	T	C
II	gk472118	0	4363987	T	G
II	gk519900	0	4364067	A	G
II	gk822142	0	4364187	A	G
II	gk888106	0	4364203	T	A
II	gk334142	0	4364292	A	G
II	gk140658	0	4364416	A	G
II	gk140659	0	4364605	A	G
II	gk649047	0	4364657	A	T
II	gk755920	0	4364659	C	A
II	gk501996	0	4364726	T	C
II	gk140660	0	4364733	T	C
II	gk140661	0	4364781	T	C
II	gk649048	0	4364813	T	C
II	gk739429	0	4364949	T	C
II	gk716252	0	4365147	A	G
II	gk549001	0	4365153	A	G
II	gk618931	0	4365197	T	C
II	gk140662	0	4365213	T	C
II	gk140663	0	4365374	A	G
II	gk601856	0	4365462	T	C
II	gk817308	0	4365691	T	A
II	gk140664	0	4365802	A	G
II	gk140665	0	4366104	A	T
II	gk422936	0	4366209	C	T
II	gk140666	0	4366375	T	C
II	gk941630	0	4366644	T	TGTCA
II	gk140667	0	4366676	A	G
II	gk140668	0	4366718	A	G
II	gk736438	0	4367070	T	A
II	gk140669	0	4367172	A	G
II	gk140670	0	4367196	T	C
II	gk140671	0	4367248	A	G
II	gk664126	0	4367292	A	G
II	gk327359	0	4367306	T	C
II	gk422783	0	4367379	T	C
II	gk523884	0	4367419	C	T
II	gk140672	0	4367435	A	G
II	gk566415	0	4367697	T	C
II	gk460842	0	4367724	A	G
II	gk886550	0	4367819	T	C
II	gk314621	0	4367910	A	G
II	gk495248	0	4368065	A	G
II	gk896583	0	4368084	A	G
II	gk904866	0	4368182	A	G
II	gk565636	0	4368217	T	C
II	gk434363	0	4368360	A	T
II	gk674405	0	4368436	A	G
II	gk724167	0	4368553	A	G
II	gk596451	0	4368580	T	C
II	gk140673	0	4368582	A	G
II	gk596452	0	4368585	T	C
II	gk883710	0	4368629	A	G
II	gk724168	0	4368710	A	G
II	gk140674	0	4368734	A	G
II	gk345599	0	4368756	A	G
II	gk140675	0	4368975	A	T
II	gk670272	0	4369068	T	C
II	gk140676	0	4369072	G	T
II	gk790011	0	4369132	C	T
II	gk358949	0	4369193	A	G
II	gk343990	0	4369212	A	G
II	gk335858	0	4369274	A	G
II	gk396375	0	4369476	C	T
II	gk434364	0	4369483	A	G
II	gk140677	0	4369572	A	G
II	gk738441	0	4369633	G	T
II	gk738442	0	4369635	T	C
II	gk414802	0	4369677	C	A
II	gk351841	0	4369764	T	C
II	gk339190	0	4369841	T	C
II	gk857892	0	4369846	T	C
II	gk140678	0	4369955	T	C
II	gk668788	0	4370029	A	G
II	gk140679	0	4370067	A	G
II	gk515875	0	4370141	T	C
II	gk420472	0	4370177	C	T
II	gk773875	0	4370287	A	G
II	gk660388	0	4370311	T	C
II	gk376056	0	4370341	T	C
II	gk905338	0	4370413	T	C
II	gk527559	0	4370705	T	C
II	gk616517	0	4370706	T	C
II	gk140680	0	4370816	A	G
II	gk937868	0	4371048	T	C
II	gk140681	0	4371313	A	C
II	gk140682	0	4371321	A	G
II	gk333606	0	4371479	A	G
II	gk789529	0	4371693	T	A
II	gk140683	0	4371859	T	C
II	gk140684	0	4371863	A	G
II	gk779968	0	4372049	T	C
II	gk908998	0	4372647	A	G
II	gk343427	0	4372660	A	G
II	gk140685	0	4372679	T	C
II	gk327781	0	4373045	T	C
II	gk649049	0	4373083	T	C
II	gk426137	0	4373089	T	C
II	gk467011	0	4373156	A	G
II	gk333607	0	4373216	A	G
II	gk357745	0	4373872	A	G
II	gk401312	0	4374166	T	C
II	gk741389	0	4374171	G	A
II	gk390728	0	4374285	T	C
II	gk632553	0	4374397	C	A
II	gk694641	0	4374412	T	C
II	gk652471	0	4374635	A	G
II	gk336946	0	4374664	A	G
II	gk140686	0	4374718	A	G
II	gk723341	0	4374737	A	G
II	gk508911	0	4374996	A	G
II	gk140687	0	4375144	A	G
II	gk140688	0	4375432	A	G
II	gk793709	0	4375603	T	C
II	gk447737	0	4375657	A	G
II	gk866640	0	4375801	T	C
II	gk793440	0	4375915	A	G
II	gk140689	0	4375995	T	C
II	gk140690	0	4376116	A	G
II	gk539963	0	4376275	A	G
II	gk365603	0	4376520	A	G
II	gk423452	0	4376548	A	G
II	gk140691	0	4376551	A	G
II	gk767002	0	4376781	T	C
II	gk531003	0	4376809	T	C
II	gk474045	0	4376818	T	C
II	gk544309	0	4377020	A	G
II	gk499309	0	4377287	T	C
II	gk324694	0	4377600	A	T
II	gk387157	0	4377674	T	A
II	gk140692	0	4377748	T	C
II	gk140693	0	4377806	G	A
II	gk450318	0	4378073	A	T
II	gk639111	0	4378100	A	T
II	gk941631	0	4378302	C	CA
II	gk405001	0	4378408	T	A
II	gk812018	0	4378460	T	C
II	gk788421	0	4378481	T	C
II	gk401591	0	4378594	T	C
II	gk140694	0	4378596	T	C
II	gk636699	0	4378829	A	G
II	gk826782	0	4378861	A	G
II	gk586375	0	4378863	A	G
II	gk792850	0	4378958	T	G
II	gk396748	0	4379078	T	C
II	gk396749	0	4379291	A	G
II	gk459307	0	4379462	T	C
II	gk140695	0	4379471	T	C
II	gk671164	0	4379786	A	G
II	gk140696	0	4379941	A	G
II	gk767003	0	4380076	C	A
II	gk140697	0	4380188	A	T
II	gk390729	0	4380192	T	C
II	gk791601	0	4380223	T	C
II	gk534012	0	4380241	T	C
II	gk743376	0	4380248	A	G
II	gk351448	0	4380291	T	C
II	gk140698	0	4380342	T	C
II	gk594943	0	4380469	A	G
II	gk758474	0	4380478	A	G
II	gk735189	0	4380496	A	G
II	gk140699	0	4380918	A	G
II	gk415054	0	4380967	G	T
II	gk529626	0	4381035	T	C
II	gk371417	0	4381216	A	G
II	gk140700	0	4381377	T	C
II	gk663091	0	4381532	T	C
II	gk598271	0	4381590	T	C
II	gk881315	0	4381830	T	C
II	gk907828	0	4381988	A	T
II	gk392243	0	4382108	A	G
II	gk336947	0	4382110	A	G
II	gk140701	0	4382113	A	G
II	gk378239	0	4382143	A	G
II	gk815304	0	4382194	T	A
II	gk882432	0	4382264	T	C
II	gk889368	0	4382403	T	C
II	gk441545	0	4382496	C	T
II	gk140702	0	4382531	T	A
II	gk140703	0	4382577	T	C
II	gk941632	0	4382684	G	GA
II	gk458886	0	4382891	T	C
II	gk504705	0	4383201	T	C
II	gk650972	0	4383318	A	G
II	gk140704	0	4383448	A	G
II	gk823223	0	4383806	A	G
II	gk452785	0	4383816	T	A
II	gk140705	0	4383918	A	G
II	gk568825	0	4384411	A	G
II	gk140706	0	4384518	G	T
II	gk718909	0	4384549	T	C
II	gk441989	0	4384578	T	C
II	gk752537	0	4384761	A	G
II	gk140707	0	4384881	A	T
II	gk140708	0	4385036	C	A
II	gk526677	0	4385155	A	G
II	gk140709	0	4385168	T	G
II	gk140710	0	4385190	A	G
II	gk815912	0	4385350	T	C
II	gk919626	0	4385420	A	T
II	gk432827	0	4385551	T	C
II	gk625116	0	4385658	T	C
II	gk140711	0	4385708	A	G
II	gk640276	0	4385732	T	C
II	gk670273	0	4385854	T	C
II	gk559565	0	4385965	T	C
II	gk678387	0	4386143	A	G
II	gk140712	0	4386278	T	C
II	gk370808	0	4386348	C	T
II	gk686565	0	4386389	T	C
II	gk632554	0	4386510	A	G
II	gk140713	0	4386518	A	G
II	gk363454	0	4386988	A	G
II	gk500979	0	4386989	T	C
II	gk589797	0	4387018	A	G
II	gk904868	0	4387034	A	G
II	gk941633	0	4387154	C	CA
II	gk343428	0	4387302	A	G
II	gk140714	0	4387411	T	C
II	gk822639	0	4387556	T	C
II	gk140715	0	4387880	A	T
II	gk140716	0	4387910	T	C
II	gk140717	0	4388067	A	G
II	gk140718	0	4388413	T	C
II	gk438568	0	4388492	T	C
II	gk140719	0	4388686	A	G
II	gk883711	0	4388862	T	C
II	gk754263	0	4388945	T	C
II	gk876640	0	4389078	A	G
II	gk404644	0	4389287	A	G
II	gk912736	0	4389384	T	C
II	gk531004	0	4389467	T	C
II	gk859052	0	4389586	T	C
II	gk140720	0	4389710	C	A
II	gk140721	0	4389820	T	C
II	gk140722	0	4389871	T	C
II	gk379573	0	4389875	A	G
II	gk828850	0	4389976	T	C
II	gk622859	0	4390018	T	C
II	gk742058	0	4390096	G	A
II	gk527560	0	4390119	T	C
II	gk923573	0	4390246	A	G
II	gk591543	0	4390348	A	G
II	gk633762	0	4390458	A	G
II	gk732134	0	4390465	C	A
II	gk747865	0	4390509	T	C
II	gk941634	0	4390795	TA	T
II	gk802972	0	4390796	C	G
II	gk385719	0	4390810	A	G
II	gk140723	0	4390927	C	T
II	gk140724	0	4390964	A	G
II	gk934978	0	4391084	T	C
II	gk319467	0	4391209	A	G
II	gk646036	0	4391255	T	C
II	gk140725	0	4391444	A	G
II	gk668132	0	4391453	T	C
II	gk779969	0	4391501	T	C
II	gk395781	0	4391524	T	C
II	gk547329	0	4391534	A	G
II	gk685066	0	4391584	G	A
II	gk140726	0	4391590	A	G
II	gk753666	0	4391868	A	G
II	gk140727	0	4391976	A	G
II	gk140728	0	4392152	T	C
II	gk398890	0	4392174	T	C
II	gk330479	0	4392230	T	C
II	gk380939	0	4392241	A	G
II	gk725351	0	4392259	T	C
II	gk788842	0	4392263	A	G
II	gk493532	0	4392308	T	C
II	gk785187	0	4392349	T	C
II	gk743377	0	4392422	A	T
II	gk562876	0	4392450	T	C
II	gk779970	0	4392523	G	A
II	gk140729	0	4392535	A	G
II	gk320287	0	4392618	A	G
II	gk140730	0	4392727	T	C
II	gk737626	0	4392905	T	C
II	gk140731	0	4392950	A	C
II	gk576511	0	4392976	T	C
II	gk467505	0	4392978	T	C
II	gk372645	0	4393831	A	G
II	gk140732	0	4393932	A	G
II	gk382548	0	4394041	T	C
II	gk369914	0	4394089	T	C
II	gk407326	0	4394122	T	C
II	gk518787	0	4394177	T	C
II	gk899373	0	4394339	T	C
II	gk538027	0	4394428	T	C
II	gk324008	0	4394839	T	C
II	gk140733	0	4394878	A	G
II	gk444754	0	4394932	A	G
II	gk722047	0	4394945	T	C
II	gk809665	0	4394950	A	G
II	gk140734	0	4395151	T	A
II	gk791602	0	4395273	T	C
II	gk488542	0	4395440	T	C
II	gk641271	0	4395489	C	G
II	gk140735	0	4395529	A	G
II	gk140736	0	4395627	T	A
II	gk140737	0	4395705	T	C
II	gk527561	0	4395859	T	C
II	gk805644	0	4395966	T	C
II	gk838039	0	4396003	T	C
II	gk314809	0	4396231	T	C
II	gk890517	0	4396616	T	C
II	gk738443	0	4396630	A	G
II	gk140738	0	4396650	A	G
II	gk883712	0	4396985	T	C
II	gk563873	0	4397088	G	A
II	gk865878	0	4397136	A	G
II	gk140739	0	4397223	T	C
II	gk140740	0	4397296	T	C
II	gk751871	0	4397543	T	C
II	gk140741	0	4397629	C	T
II	gk786544	0	4397710	T	C
II	gk785188	0	4397744	T	C
II	gk392244	0	4397756	G	A
II	gk536134	0	4397970	A	G
II	gk327193	0	4398078	A	T
II	gk140742	0	4398096	T	C
II	gk906059	0	4398191	T	C
II	gk140743	0	4398205	A	G
II	gk648088	0	4398268	T	C
II	gk140744	0	4398285	T	C
II	gk812858	0	4398391	G	T
II	gk140745	0	4398535	T	C
II	gk746701	0	4398741	T	C
II	gk571284	0	4398801	A	T
II	gk830735	0	4399028	A	G
II	gk905339	0	4399134	T	C
II	gk643668	0	4399154	T	C
II	gk716822	0	4399224	T	C
II	gk730712	0	4399286	A	G
II	gk694642	0	4399440	A	G
II	gk538780	0	4399467	T	C
II	gk941635	0	4399532	AT	A
II	gk140746	0	4399593	A	G
II	gk703177	0	4399597	T	C
II	gk140747	0	4399835	T	C
II	gk887637	0	4399844	A	G
II	gk343429	0	4400152	A	G
II	gk140748	0	4400394	A	G
II	gk372933	0	4400450	A	G
II	gk140749	0	4400707	T	C
II	gk140750	0	4401127	T	C
II	gk450523	0	4401297	A	G
II	gk140751	0	4401356	A	G
II	gk140752	0	4401515	A	G
II	gk920723	0	4401630	A	G
II	gk638586	0	4401815	T	C
II	gk897207	0	4401900	G	T
II	gk463943	0	4402090	T	C
II	gk635491	0	4402167	T	C
II	gk140753	0	4402197	T	C
II	gk644131	0	4402198	C	T
II	gk140754	0	4402219	T	C
II	gk893110	0	4402257	A	G
II	gk893111	0	4402353	T	C
II	gk666980	0	4402848	A	G
II	gk343991	0	4402858	A	G
II	gk931974	0	4402981	A	G
II	gk839336	0	4402982	A	G
II	gk509496	0	4403040	A	G
II	gk140755	0	4403097	T	C
II	gk637146	0	4403238	T	C
II	gk930341	0	4403250	T	C
II	gk941636	0	4403259	AT	A
II	gk922137	0	4403388	A	G
II	gk360142	0	4403412	A	G
II	gk646611	0	4403442	T	C
II	gk933663	0	4403817	T	C
II	gk350711	0	4403885	T	C
II	gk756580	0	4404033	A	T
II	gk713621	0	4404364	T	C
II	gk464596	0	4404394	T	C
II	gk429606	0	4404432	C	T
II	gk577007	0	4404454	T	C
II	gk140756	0	4404464	T	C
II	gk885262	0	4404606	T	C
II	gk877484	0	4404631	A	G
II	gk724734	0	4404733	T	C
II	gk934979	0	4404822	A	T
II	gk140757	0	4404869	G	T
II	gk140758	0	4404915	T	C
II	gk934144	0	4405016	A	G
II	gk566791	0	4405062	A	G
II	gk683013	0	4405158	G	A
II	gk735731	0	4405307	T	C
II	gk140759	0	4405343	A	G
II	gk603335	0	4405537	T	C
II	gk396750	0	4405716	A	G
II	gk140760	0	4405840	A	T
II	gk484228	0	4405950	A	G
II	gk458534	0	4406106	G	A
II	gk883217	0	4406115	T	C
II	gk730033	0	4406172	C	A
II	gk415931	0	4406323	T	A
II	gk355808	0	4406451	A	G
II	gk941637	0	4406667	C	CA
II	gk941638	0	4406831	G	GA
II	gk941639	0	4406831	GC	G
II	gk609552	0	4406904	A	G
II	gk140761	0	4406963	T	C
II	gk749402	0	4407033	G	T
II	gk140762	0	4407073	T	C
II	gk561714	0	4407128	T	A
II	gk863199	0	4407192	A	G
II	gk393595	0	4407193	T	C
II	gk416177	0	4407208	C	T
II	gk140763	0	4407380	A	G
II	gk324347	0	4407466	A	T
II	gk324348	0	4407472	A	T
II	gk697506	0	4407698	A	G
II	gk405417	0	4407806	T	C
II	gk549002	0	4407955	C	A
II	gk549003	0	4407976	T	G
II	gk552621	0	4408159	C	T
II	gk140764	0	4408169	A	G
II	gk140765	0	4408346	T	C
II	gk696923	0	4408412	A	G
II	gk140766	0	4408621	T	C
II	gk722048	0	4408701	T	C
II	gk664572	0	4408725	T	C
II	gk922943	0	4408797	A	G
II	gk735190	0	4409341	A	G
II	gk140767	0	4409368	A	G
II	gk140768	0	4409491	A	G
II	gk877485	0	4409515	A	G
II	gk140769	0	4409649	C	T
II	gk925249	0	4409725	G	C
II	gk622244	0	4409761	C	A
II	gk140770	0	4409775	T	C
II	gk532669	0	4409789	A	G
II	gk140771	0	4409863	A	G
II	gk959334	0	4409900	A	G
II	gk407327	0	4410257	T	C
II	gk140772	0	4410280	A	G
II	gk140773	0	4410473	T	C
II	gk140774	0	4410486	T	A
II	gk534568	0	4410532	C	T
II	gk140775	0	4410571	A	G
II	gk400023	0	4410604	A	T
II	gk140776	0	4410796	T	C
II	gk854131	0	4410859	T	C
II	gk140777	0	4410875	T	C
II	gk659092	0	4411146	A	G
II	gk812019	0	4411368	T	C
II	gk779971	0	4411567	T	C
II	gk712633	0	4411778	A	G
II	gk768475	0	4411893	T	C
II	gk140778	0	4412129	T	A
II	gk723342	0	4412145	A	G
II	gk897655	0	4412429	A	G
II	gk393343	0	4412475	A	G
II	gk462648	0	4412575	A	G
II	gk768476	0	4412590	A	G
II	gk415055	0	4412751	T	C
II	gk335021	0	4412807	T	C
II	gk140779	0	4413049	T	C
II	gk337519	0	4413056	T	C
II	gk409258	0	4413390	T	C
II	gk379001	0	4413411	T	C
II	gk644700	0	4413540	A	G
II	gk400288	0	4413687	A	G
II	gk848258	0	4413720	C	A
II	gk140780	0	4413785	A	G
II	gk773517	0	4413860	A	G
II	gk569258	0	4413865	G	A
II	gk929017	0	4414000	A	G
II	gk140781	0	4414073	A	G
II	gk527562	0	4414151	T	C
II	gk616036	0	4414265	A	T
II	gk957001	0	4414381	T	A
II	gk607592	0	4414425	T	C
II	gk140782	0	4414468	A	G
II	gk314147	0	4414501	T	C
II	gk140783	0	4414552	A	G
II	gk766099	0	4415913	A	G
II	gk740620	0	4416026	A	G
II	gk926284	0	4416204	T	C
II	gk140784	0	4416226	A	G
II	gk632120	0	4416272	T	C
II	gk689595	0	4416552	G	A
II	gk552622	0	4416687	T	C
II	gk853438	0	4416868	A	G
II	gk621777	0	4416925	T	C
II	gk428452	0	4416974	G	A
II	gk767004	0	4417076	G	A
II	gk140785	0	4417111	A	G
II	gk747866	0	4417516	C	T
II	gk511083	0	4417641	T	C
II	gk140786	0	4417809	A	T
II	gk458887	0	4417875	T	C
II	gk140787	0	4418024	C	T
II	gk616037	0	4418103	C	T
II	gk490030	0	4418271	G	A
II	gk705871	0	4418293	C	A
II	gk900404	0	4418830	T	C
II	gk375803	0	4418842	A	G
II	gk922944	0	4418942	A	G
II	gk140788	0	4419213	T	C
II	gk140789	0	4419306	A	G
II	gk664573	0	4419331	T	C
II	gk905340	0	4419413	A	T
II	gk791603	0	4419601	T	C
II	gk738918	0	4419689	A	G
II	gk490031	0	4420206	T	C
II	gk379226	0	4420285	A	G
II	gk847037	0	4420338	T	C
II	gk340396	0	4420565	A	G
II	gk722734	0	4420572	A	G
II	gk410824	0	4420617	G	A
II	gk472548	0	4421284	T	C
II	gk634168	0	4421404	T	C
II	gk140790	0	4421433	T	C
II	gk140791	0	4421536	C	A
II	gk643669	0	4421537	T	C
II	gk962063	0	4421793	ACTAAAATTG	AATAAATTA
II	gk406462	0	4421794	C	A
II	gk406463	0	4421801	G	A
II	gk781234	0	4421909	T	C
II	gk577587	0	4422111	A	G
II	gk469190	0	4422133	A	G
II	gk450842	0	4422312	A	G
II	gk941641	0	4422382	G	GA
II	gk486649	0	4422406	A	G
II	gk941642	0	4422417	A	AT
II	gk867849	0	4422417	T	A
II	gk941643	0	4422558	C	CA
II	gk140792	0	4422660	A	G
II	gk925806	0	4422790	A	G
II	gk941644	0	4422837	A	AT
II	gk381715	0	4422848	T	C
II	gk140793	0	4423030	T	C
II	gk672392	0	4423085	T	C
II	gk648492	0	4423127	T	C
II	gk140794	0	4423128	T	A
II	gk463300	0	4423400	A	G
II	gk690753	0	4423479	A	T
II	gk459308	0	4423592	T	C
II	gk790012	0	4423604	G	A
II	gk914092	0	4423817	A	G
II	gk505900	0	4423953	T	C
II	gk767005	0	4424009	G	A
II	gk896584	0	4424013	A	G
II	gk508426	0	4424111	T	C
II	gk410213	0	4424172	T	C
II	gk527563	0	4424292	T	C
II	gk140795	0	4424295	A	G
II	gk140796	0	4424304	A	G
II	gk336948	0	4424459	A	G
II	gk747867	0	4424550	A	G
II	gk655236	0	4424715	T	C
II	gk140797	0	4424736	T	C
II	gk574371	0	4424776	A	G
II	gk928197	0	4424867	A	G
II	gk697981	0	4425122	A	C
II	gk833801	0	4425277	A	G
II	gk865879	0	4425695	A	G
II	gk140798	0	4425697	T	C
II	gk662588	0	4425712	A	G
II	gk922138	0	4425825	A	G
II	gk588659	0	4425838	T	A
II	gk140799	0	4425839	G	T
II	gk626948	0	4426048	A	G
II	gk431258	0	4426052	C	T
II	gk140800	0	4426119	A	G
II	gk140801	0	4426204	G	T
II	gk352774	0	4426420	A	G
II	gk140802	0	4426687	A	G
II	gk879026	0	4426827	A	G
II	gk447738	0	4426955	A	G
II	gk687509	0	4426956	G	A
II	gk931434	0	4426976	A	G
II	gk902486	0	4427175	T	C
II	gk487384	0	4427257	T	C
II	gk748738	0	4427426	T	C
II	gk482368	0	4427573	T	C
II	gk140803	0	4427689	T	C
II	gk824691	0	4427708	A	G
II	gk140804	0	4427798	A	T
II	gk703178	0	4428183	T	C
II	gk839916	0	4428398	A	G
II	gk536135	0	4428451	A	G
II	gk358950	0	4428472	A	G
II	gk872406	0	4428487	A	G
II	gk140805	0	4428529	T	C
II	gk341453	0	4428719	A	G
II	gk607593	0	4428747	T	C
II	gk365605	0	4428774	A	G
II	gk511593	0	4428806	A	G
II	gk701099	0	4428838	A	G
II	gk642685	0	4428877	C	T
II	gk140806	0	4429101	T	C
II	gk795802	0	4429152	T	C
II	gk140807	0	4429164	T	C
II	gk140808	0	4429210	A	G
II	gk635139	0	4429238	T	C
II	gk419098	0	4429775	T	C
II	gk786546	0	4429898	T	C
II	gk818498	0	4430316	G	A
II	gk941645	0	4430394	CA	C
II	gk493533	0	4430553	T	C
II	gk825698	0	4430774	A	G
II	gk618932	0	4430886	T	C
II	gk140809	0	4430912	A	G
II	gk604005	0	4431013	A	G
II	gk873472	0	4431033	T	C
II	gk630478	0	4431097	A	G
II	gk743378	0	4431114	A	G
II	gk612247	0	4431127	A	G
II	gk140810	0	4431156	T	C
II	gk365606	0	4431256	A	G
II	gk692862	0	4431879	A	G
II	gk140811	0	4432046	A	G
II	gk140812	0	4432620	A	G
II	gk826783	0	4432830	T	A
II	gk918190	0	4432883	T	C
II	gk941646	0	4432889	CA	C
II	gk909300	0	4433291	T	C
II	gk549004	0	4433407	A	G
II	gk140813	0	4433409	T	C
II	gk140814	0	4433463	A	G
II	gk587281	0	4433487	A	G
II	gk140815	0	4433769	T	C
II	gk564513	0	4433790	A	G
II	gk532670	0	4433957	A	G
II	gk718910	0	4434210	T	C
II	gk482872	0	4434310	A	G
II	gk504706	0	4434374	T	C
II	gk333169	0	4434394	T	C
II	gk683014	0	4434807	A	G
II	gk402027	0	4434888	T	C
II	gk140816	0	4435574	A	G
II	gk140817	0	4435591	A	G
II	gk393344	0	4435717	T	G
II	gk393345	0	4435718	A	T
II	gk475044	0	4435748	T	C
II	gk140818	0	4435986	T	C
II	gk783571	0	4435990	A	G
II	gk813850	0	4436050	T	C
II	gk783572	0	4436088	T	C
II	gk880824	0	4436237	A	G
II	gk408576	0	4436256	T	C
II	gk140819	0	4436380	A	T
II	gk439007	0	4436425	A	T
II	gk140820	0	4436647	A	G
II	gk140821	0	4436912	T	A
II	gk922139	0	4436922	A	G
II	gk783573	0	4436936	A	G
II	gk140822	0	4437024	T	C
II	gk447427	0	4437238	C	T
II	gk722049	0	4437434	T	C
II	gk836839	0	4437480	G	A
II	gk391056	0	4437562	A	G
II	gk628705	0	4437586	A	T
II	gk140823	0	4437619	T	C
II	gk421302	0	4437789	G	A
II	gk330915	0	4437874	A	C
II	gk330916	0	4438244	A	G
II	gk374388	0	4438619	G	A
II	gk475045	0	4438687	T	C
II	gk399617	0	4438736	A	G
II	gk140824	0	4438769	A	G
II	gk455761	0	4439055	A	G
II	gk900405	0	4439228	T	C
II	gk742665	0	4439353	A	G
II	gk140825	0	4439441	A	G
II	gk140826	0	4439458	T	C
II	gk652472	0	4439544	G	T
II	gk140827	0	4439589	A	G
II	gk911624	0	4439687	T	C
II	gk140828	0	4439759	T	C
II	gk956090	0	4439807	A	G
II	gk719607	0	4439808	A	G
II	gk140830	0	4440295	A	G
II	gk413598	0	4440368	T	A
II	gk754264	0	4440475	T	C
II	gk140831	0	4440519	T	C
II	gk686566	0	4440538	A	G
II	gk140832	0	4440555	A	G
II	gk140833	0	4440775	T	C
II	gk360545	0	4441409	A	G
II	gk713622	0	4441470	T	C
II	gk405666	0	4441659	T	C
II	gk342087	0	4441713	A	G
II	gk427947	0	4441780	G	T
II	gk662589	0	4441830	A	G
II	gk730713	0	4441881	T	A
II	gk545071	0	4442003	G	A
II	gk377638	0	4442147	T	C
II	gk140834	0	4442318	G	A
II	gk338718	0	4442409	A	G
II	gk447428	0	4442794	G	T
II	gk527147	0	4442917	A	T
II	gk472549	0	4442951	T	C
II	gk848259	0	4442994	T	C
II	gk140835	0	4443027	T	C
II	gk140836	0	4443156	A	G
II	gk422598	0	4443183	G	A
II	gk935469	0	4443382	A	G
II	gk839917	0	4443505	A	G
II	gk648089	0	4443588	T	C
II	gk454290	0	4443715	G	A
II	gk962418	0	4443757	AATC	ATCG
II	gk800600	0	4443758	A	T
II	gk800601	0	4443759	T	C
II	gk800602	0	4443760	C	G
II	gk455762	0	4443768	G	A
II	gk875940	0	4443827	A	G
II	gk471702	0	4443828	G	A
II	gk723343	0	4444077	A	G
II	gk140837	0	4444251	A	G
II	gk140838	0	4444288	A	G
II	gk472550	0	4444295	T	C
II	gk431259	0	4444610	T	A
II	gk896585	0	4444709	A	G
II	gk504707	0	4444716	T	C
II	gk140839	0	4444757	C	T
II	gk409259	0	4444885	C	T
II	gk435944	0	4444894	C	A
II	gk652473	0	4445032	A	G
II	gk140840	0	4445051	A	G
II	gk516281	0	4445204	T	C
II	gk432326	0	4445216	C	T
II	gk928198	0	4445243	A	G
II	gk636061	0	4445346	A	G
II	gk437003	0	4445490	G	A
II	gk490791	0	4445502	A	G
II	gk450524	0	4445583	T	C
II	gk868709	0	4445664	A	G
II	gk140841	0	4445841	T	C
II	gk680493	0	4445906	A	G
II	gk385384	0	4445959	T	C
II	gk744544	0	4445977	T	C
II	gk379002	0	4445981	T	C
II	gk636062	0	4446125	A	T
II	gk391339	0	4446207	A	G
II	gk444755	0	4446287	A	G
II	gk618183	0	4446331	A	G
II	gk766100	0	4446409	A	G
II	gk567613	0	4446628	A	G
II	gk369357	0	4446683	T	C
II	gk140842	0	4446735	T	C
II	gk140843	0	4446839	C	T
II	gk718911	0	4447262	T	C
II	gk730714	0	4447347	C	T
II	gk606231	0	4447677	A	G
II	gk140844	0	4447700	T	C
II	gk401592	0	4447949	T	C
II	gk553099	0	4447960	T	C
II	gk140845	0	4448075	T	C
II	gk140846	0	4448321	A	G
II	gk490032	0	4448441	T	C
II	gk372646	0	4448571	A	G
II	gk441739	0	4448605	C	T
II	gk912737	0	4448617	A	G
II	gk510601	0	4448708	T	A
II	gk788843	0	4448722	A	G
II	gk416178	0	4448776	A	G
II	gk140847	0	4448782	T	C
II	gk713623	0	4448832	G	T
II	gk564514	0	4448876	A	G
II	gk140848	0	4448932	T	C
II	gk140849	0	4448955	A	G
II	gk730034	0	4448974	A	G
II	gk680833	0	4449154	A	G
II	gk329019	0	4449220	T	C
II	gk604830	0	4449246	A	G
II	gk674406	0	4449250	A	G
II	gk497014	0	4449437	A	G
II	gk326531	0	4449620	A	G
II	gk911090	0	4449625	T	C
II	gk325121	0	4449908	T	C
II	gk907829	0	4450149	T	C
II	gk366702	0	4450222	T	C
II	gk427599	0	4450263	C	A
II	gk703179	0	4450404	T	C
II	gk313487	0	4450430	A	G
II	gk621778	0	4450575	T	C
II	gk897656	0	4450740	A	G
II	gk398602	0	4450778	T	C
II	gk667538	0	4450798	T	C
II	gk722050	0	4450854	T	C
II	gk716253	0	4451062	A	G
II	gk594276	0	4451087	A	G
II	gk527564	0	4451091	T	C
II	gk140850	0	4451384	C	A
II	gk346659	0	4451595	T	C
II	gk140851	0	4451890	A	G
II	gk734791	0	4451965	C	A
II	gk452786	0	4452326	T	C
II	gk335022	0	4452446	T	C
II	gk846465	0	4452500	A	G
II	gk361407	0	4452559	T	C
II	gk140852	0	4452739	T	A
II	gk140853	0	4452745	A	G
II	gk140854	0	4452797	G	T
II	gk339616	0	4452862	A	G
II	gk634169	0	4452901	T	C
II	gk905341	0	4452950	T	C
II	gk650241	0	4453013	T	C
II	gk813851	0	4453025	T	C
II	gk587282	0	4453035	A	G
II	gk140855	0	4453262	A	G
II	gk725352	0	4453392	G	A
II	gk140856	0	4453599	A	G
II	gk140857	0	4453668	A	G
II	gk323214	0	4453684	A	G
II	gk417475	0	4453693	A	G
II	gk140858	0	4453743	A	G
II	gk140859	0	4453754	A	G
II	gk668789	0	4453891	A	G
II	gk839918	0	4453930	A	G
II	gk657235	0	4453952	T	C
II	gk532078	0	4454018	T	C
II	gk585974	0	4454098	A	G
II	gk501997	0	4454244	T	C
II	gk458888	0	4454281	T	C
II	gk140860	0	4454472	A	G
II	gk839919	0	4454558	A	G
II	gk140861	0	4454606	A	G
II	gk568826	0	4454679	A	G
II	gk742059	0	4454746	A	G
II	gk140862	0	4454759	A	G
II	gk140863	0	4454769	T	C
II	gk451221	0	4454884	A	G
II	gk140864	0	4454895	A	G
II	gk858440	0	4454915	A	G
II	gk140865	0	4454924	A	G
II	gk832019	0	4455107	A	G
II	gk830736	0	4455295	A	G
II	gk647132	0	4455299	T	C
II	gk487385	0	4455395	G	A
II	gk538781	0	4455416	T	C
II	gk140866	0	4455471	T	C
II	gk839920	0	4455618	A	T
II	gk537296	0	4455648	A	G
II	gk330023	0	4455770	A	G
II	gk717327	0	4455946	A	G
II	gk897208	0	4455960	A	G
II	gk447429	0	4456044	T	C
II	gk400289	0	4456329	A	G
II	gk324349	0	4456389	T	C
II	gk439336	0	4456400	C	A
II	gk763107	0	4456542	A	G
II	gk543610	0	4456789	A	G
II	gk140867	0	4457167	A	G
II	gk330917	0	4457341	A	G
II	gk479238	0	4457369	T	C
II	gk140868	0	4457534	T	C
II	gk140869	0	4457633	T	C
II	gk773518	0	4457808	A	G
II	gk140870	0	4457878	T	C
II	gk620918	0	4457945	T	C
II	gk753667	0	4458040	A	G
II	gk140871	0	4458069	G	A
II	gk140872	0	4458175	A	T
II	gk140873	0	4458467	A	G
II	gk410214	0	4458791	T	A
II	gk140874	0	4458851	A	G
II	gk818499	0	4458874	G	A
II	gk140875	0	4459265	T	C
II	gk330024	0	4459313	A	G
II	gk140876	0	4459333	A	G
II	gk363875	0	4459345	A	G
II	gk549005	0	4459352	A	G
II	gk754265	0	4459373	T	A
II	gk140877	0	4459515	T	C
II	gk538782	0	4459899	T	C
II	gk685463	0	4459916	T	A
II	gk664127	0	4460075	A	G
II	gk334143	0	4460077	A	G
II	gk824204	0	4460092	T	C
II	gk676221	0	4460146	A	G
II	gk626949	0	4460248	A	G
II	gk559071	0	4460327	A	G
II	gk332038	0	4460867	T	C
II	gk685464	0	4460945	T	C
II	gk865880	0	4461215	T	C
II	gk514838	0	4461266	T	C
II	gk140878	0	4461765	T	C
II	gk501998	0	4461766	T	C
II	gk432628	0	4461892	A	G
II	gk827253	0	4462118	T	C
II	gk140879	0	4462216	C	T
II	gk140880	0	4462791	T	C
II	gk140881	0	4462834	T	C
II	gk907830	0	4462919	T	C
II	gk785189	0	4462970	T	C
II	gk438137	0	4463152	A	G
II	gk792245	0	4463224	A	G
II	gk941647	0	4463287	C	CA
II	gk941648	0	4463444	T	TC
II	gk777012	0	4463613	A	C
II	gk376832	0	4463636	A	T
II	gk617719	0	4463756	C	A
II	gk617720	0	4463758	T	A
II	gk617721	0	4463769	A	T
II	gk140882	0	4463835	A	G
II	gk960800	0	4463937	<DEL>	A
II	gk140883	0	4464184	A	G
II	gk140884	0	4464232	A	G
II	gk784501	0	4464252	A	T
II	gk520881	0	4464389	T	C
II	gk140885	0	4464439	T	A
II	gk140886	0	4464454	T	C
II	gk864361	0	4464456	A	G
II	gk721300	0	4464495	A	G
II	gk606232	0	4464630	A	G
II	gk603336	0	4464838	T	A
II	gk941649	0	4464937	ATT	A
II	gk140887	0	4465047	A	G
II	gk941650	0	4465445	C	CA
II	gk862464	0	4465524	T	A
II	gk448806	0	4465644	A	G
II	gk140888	0	4465702	T	C
II	gk666981	0	4465911	A	G
II	gk546468	0	4466009	A	T
II	gk729393	0	4466358	T	C
II	gk941651	0	4466437	T	TAAA
II	gk751872	0	4467160	T	G
II	gk526678	0	4467186	A	G
II	gk892204	0	4467274	C	T
II	gk425649	0	4467301	T	A
II	gk619463	0	4467448	A	G
II	gk607594	0	4467460	T	C
II	gk683015	0	4467998	T	C
II	gk626950	0	4468284	A	G
II	gk822640	0	4468423	T	C
II	gk330025	0	4468426	A	G
II	gk745270	0	4468525	A	G
II	gk865881	0	4468814	A	T
II	gk798008	0	4468833	T	C
II	gk639112	0	4468876	T	C
II	gk743379	0	4468897	A	G
II	gk140889	0	4468918	A	G
II	gk140890	0	4469099	A	T
II	gk865882	0	4469271	A	G
II	gk140891	0	4469290	A	C
II	gk486963	0	4469509	A	G
II	gk903483	0	4469579	T	C
II	gk655651	0	4469633	A	G
II	gk550392	0	4469844	T	C
II	gk832020	0	4469950	A	G
II	gk668133	0	4470059	T	C
II	gk903484	0	4470070	T	C
II	gk350986	0	4470162	A	G
II	gk140892	0	4470307	T	C
II	gk664128	0	4470389	A	T
II	gk549006	0	4470423	A	G
II	gk140893	0	4470551	T	C
II	gk140894	0	4470584	G	A
II	gk874588	0	4470590	T	C
II	gk724169	0	4470777	T	C
II	gk888107	0	4470803	A	G
II	gk140895	0	4470809	T	C
II	gk725819	0	4470883	A	G
II	gk933664	0	4471042	T	C
II	gk140896	0	4471092	A	G
II	gk559566	0	4471266	T	C
II	gk140897	0	4471322	T	C
II	gk448807	0	4471484	T	A
II	gk549651	0	4471731	T	C
II	gk908999	0	4471839	A	G
II	gk826784	0	4471893	A	G
II	gk517995	0	4471973	T	C
II	gk620919	0	4472006	T	C
II	gk548526	0	4472087	A	G
II	gk513088	0	4472283	G	T
II	gk451933	0	4472376	A	G
II	gk699269	0	4472508	T	C
II	gk660800	0	4472930	T	A
II	gk140898	0	4473031	A	G
II	gk583563	0	4473054	G	C
II	gk800604	0	4473085	T	C
II	gk799089	0	4473087	C	T
II	gk838610	0	4473395	A	T
II	gk468123	0	4473503	T	C
II	gk873906	0	4473531	T	C
II	gk686567	0	4473546	A	G
II	gk817309	0	4473622	T	C
II	gk373849	0	4473629	T	C
II	gk742060	0	4473720	A	G
II	gk799734	0	4473769	T	C
II	gk711027	0	4473811	T	A
II	gk692290	0	4473851	T	C
II	gk140899	0	4473969	G	A
II	gk708710	0	4474008	T	A
II	gk373850	0	4474111	T	C
II	gk422408	0	4474230	A	G
II	gk958226	0	4474460	A	G
II	gk409260	0	4474467	A	T
II	gk624156	0	4474523	T	C
II	gk508427	0	4474583	A	T
II	gk579829	0	4474680	T	C
II	gk859874	0	4474755	A	G
II	gk699270	0	4474985	T	C
II	gk851005	0	4475064	C	T
II	gk140900	0	4475238	A	T
II	gk482369	0	4475355	T	C
II	gk140901	0	4475428	T	C
II	gk561715	0	4475812	T	C
II	gk473022	0	4476342	T	C
II	gk765190	0	4476820	T	C
II	gk140902	0	4477016	A	G
II	gk140903	0	4477104	A	G
II	gk599103	0	4477218	T	C
II	gk140904	0	4477390	T	C
II	gk889622	0	4477418	A	G
II	gk517236	0	4477492	T	C
II	gk794024	0	4477622	G	T
II	gk140905	0	4477657	T	C
II	gk493063	0	4477762	A	G
II	gk419440	0	4478015	A	T
II	gk431519	0	4478059	T	C
II	gk890518	0	4478070	T	C
II	gk140906	0	4478090	T	C
II	gk140907	0	4478178	T	C
II	gk583564	0	4478276	T	C
II	gk577008	0	4478467	T	C
II	gk140908	0	4478537	C	T
II	gk140909	0	4478614	A	G
II	gk468124	0	4478761	A	G
II	gk609553	0	4478952	A	G
II	gk428982	0	4479006	G	T
II	gk478341	0	4479006	A	T
II	gk693500	0	4479100	A	C
II	gk444009	0	4479370	A	G
II	gk334144	0	4479795	A	G
II	gk604006	0	4479841	T	C
II	gk551588	0	4479988	A	G
II	gk927472	0	4480284	T	C
II	gk140910	0	4480386	A	G
II	gk692863	0	4480512	C	T
II	gk410825	0	4480554	G	A
II	gk706951	0	4480558	T	C
II	gk774450	0	4480719	A	G
II	gk140911	0	4480836	T	C
II	gk791255	0	4480845	T	C
II	gk140912	0	4480853	T	C
II	gk927473	0	4480878	T	C
II	gk480884	0	4481091	A	G
II	gk411567	0	4481119	A	G
II	gk338719	0	4481193	A	G
II	gk140913	0	4481218	A	G
II	gk639700	0	4481368	T	C
II	gk671685	0	4481415	T	C
II	gk900406	0	4481529	T	C
II	gk857358	0	4481755	A	G
II	gk641820	0	4481920	T	C
II	gk744545	0	4481969	T	C
II	gk819206	0	4482038	A	G
II	gk589798	0	4482072	A	G
II	gk774451	0	4482364	A	G
II	gk684763	0	4482394	T	C
II	gk421303	0	4482437	A	G
II	gk140914	0	4482759	A	G
II	gk659681	0	4482773	A	G
II	gk140915	0	4482829	A	G
II	gk827254	0	4482943	T	C
II	gk767006	0	4483215	T	C
II	gk561115	0	4483501	T	C
II	gk140916	0	4483502	T	C
II	gk607595	0	4483506	T	C
II	gk361408	0	4483572	T	C
II	gk958227	0	4483663	T	C
II	gk696924	0	4483783	A	G
II	gk566792	0	4483832	T	C
II	gk398891	0	4483861	T	C
II	gk877920	0	4483924	T	C
II	gk786547	0	4484067	A	T
II	gk546469	0	4484076	A	G
II	gk696925	0	4484263	A	G
II	gk528081	0	4484351	T	C
II	gk389708	0	4484377	A	G
II	gk597216	0	4484538	T	C
II	gk490033	0	4484547	T	C
II	gk750393	0	4484857	T	C
II	gk751873	0	4485058	T	C
II	gk325591	0	4485059	T	C
II	gk362249	0	4485297	A	G
II	gk708060	0	4485467	T	C
II	gk516738	0	4485486	A	G
II	gk140917	0	4485518	T	C
II	gk140918	0	4485644	T	C
II	gk763714	0	4485815	T	C
II	gk415565	0	4485911	A	T
II	gk320288	0	4485925	A	G
II	gk731393	0	4486115	T	C
II	gk140919	0	4486139	T	C
II	gk140920	0	4486164	A	G
II	gk515288	0	4486168	T	C
II	gk374697	0	4486258	T	C
II	gk718912	0	4486350	T	C
II	gk675715	0	4486568	T	C
II	gk140921	0	4486752	T	C
II	gk447430	0	4487021	A	T
II	gk140922	0	4487045	A	G
II	gk617129	0	4487107	A	G
II	gk782189	0	4487135	T	C
II	gk333170	0	4487277	T	C
II	gk811440	0	4487414	T	C
II	gk429971	0	4487440	A	G
II	gk661288	0	4487576	T	C
II	gk767007	0	4487649	T	C
II	gk140923	0	4487662	A	G
II	gk761928	0	4487692	T	C
II	gk615376	0	4487890	A	T
II	gk140924	0	4487927	T	A
II	gk565078	0	4488044	A	G
II	gk864753	0	4488131	A	G
II	gk140925	0	4488419	T	C
II	gk619464	0	4488705	A	G
II	gk861963	0	4488855	T	A
II	gk140926	0	4488993	A	G
II	gk380619	0	4489070	T	C
II	gk890991	0	4489072	A	G
II	gk788844	0	4489291	A	G
II	gk648493	0	4489296	T	C
II	gk140927	0	4489490	A	G
II	gk926285	0	4489509	T	C
II	gk790013	0	4489517	A	G
II	gk140928	0	4489535	A	G
II	gk690754	0	4489596	A	G
II	gk140929	0	4489747	T	C
II	gk808014	0	4489859	C	T
II	gk859875	0	4489876	T	A
II	gk140930	0	4490020	A	G
II	gk808980	0	4490064	T	C
II	gk418174	0	4490114	A	G
II	gk899811	0	4490223	G	A
II	gk725820	0	4490258	A	G
II	gk140931	0	4490377	T	C
II	gk378240	0	4490460	A	G
II	gk539274	0	4490607	A	G
II	gk472551	0	4490631	T	A
II	gk379574	0	4490670	A	G
II	gk643670	0	4490779	T	C
II	gk726285	0	4490830	T	C
II	gk140932	0	4490902	C	A
II	gk140933	0	4491235	A	G
II	gk540608	0	4491371	T	C
II	gk659093	0	4491392	A	G
II	gk740621	0	4491427	A	G
II	gk140934	0	4491494	A	G
II	gk460307	0	4491771	T	C
II	gk924220	0	4492217	C	T
II	gk460843	0	4492611	G	T
II	gk524267	0	4492632	T	C
II	gk573774	0	4492854	A	G
II	gk321084	0	4492998	T	C
II	gk140935	0	4493058	A	G
II	gk410826	0	4493238	T	C
II	gk140936	0	4493276	A	T
II	gk355809	0	4493442	A	G
II	gk714590	0	4493614	A	T
II	gk140937	0	4493673	T	C
II	gk495249	0	4493695	A	G
II	gk525078	0	4493728	A	G
II	gk838040	0	4493760	T	C
II	gk610808	0	4493935	A	G
II	gk953967	0	4493956	A	G
II	gk140938	0	4494104	A	G
II	gk687930	0	4494155	G	A
II	gk547330	0	4494441	G	A
II	gk527565	0	4494614	T	A
II	gk725821	0	4494891	A	G
II	gk547995	0	4495078	A	G
II	gk140939	0	4495264	A	G
II	gk319468	0	4495291	A	G
II	gk637147	0	4495296	T	C
II	gk856256	0	4495312	T	C
II	gk567224	0	4495319	T	C
II	gk919011	0	4495461	T	C
II	gk692864	0	4495479	A	G
II	gk518788	0	4495597	T	C
II	gk140940	0	4495922	T	C
II	gk140941	0	4496032	A	G
II	gk568827	0	4496078	C	T
II	gk140942	0	4496194	G	T
II	gk785190	0	4496948	T	C
II	gk641272	0	4497006	T	C
II	gk140944	0	4497097	A	G
II	gk384241	0	4497163	T	C
II	gk337965	0	4497240	T	C
II	gk140945	0	4497352	A	G
II	gk140946	0	4497397	A	G
II	gk140947	0	4497522	A	G
II	gk486964	0	4497524	A	G
II	gk897657	0	4497817	A	G
II	gk140948	0	4497855	T	C
II	gk465544	0	4497944	A	G
II	gk856257	0	4497970	T	C
II	gk335419	0	4498192	T	C
II	gk140949	0	4498271	T	C
II	gk140950	0	4498457	A	G
II	gk140951	0	4498698	G	A
II	gk140952	0	4498738	A	G
II	gk625117	0	4498810	T	C
II	gk451282	0	4498924	T	C
II	gk725353	0	4498931	T	C
II	gk467012	0	4498960	A	G
II	gk841595	0	4499130	A	G
II	gk748739	0	4499165	T	C
II	gk872902	0	4499358	T	C
II	gk493064	0	4499513	A	G
II	gk525079	0	4499598	A	G
II	gk140953	0	4499832	T	C
II	gk513589	0	4499909	T	C
II	gk140954	0	4499919	A	G
II	gk845369	0	4500063	T	C
II	gk140955	0	4500138	T	G
II	gk140956	0	4500141	G	T
II	gk528678	0	4500158	G	T
II	gk449612	0	4500175	C	T
II	gk652474	0	4500287	A	G
II	gk683016	0	4500293	A	G
II	gk633763	0	4500305	A	G
II	gk351842	0	4500352	T	C
II	gk755361	0	4500409	A	T
II	gk140957	0	4500420	T	C
II	gk317145	0	4500441	A	G
II	gk593178	0	4500588	G	A
II	gk457083	0	4500616	A	G
II	gk960641	0	4500701	<DEL>	C
II	gk698541	0	4500745	T	C
II	gk519450	0	4500799	A	G
II	gk140958	0	4500979	T	C
II	gk708061	0	4501045	T	C
II	gk879027	0	4501082	T	C
II	gk438138	0	4501121	C	A
II	gk140959	0	4501129	T	C
II	gk388614	0	4501149	T	C
II	gk754841	0	4501186	T	G
II	gk534013	0	4501235	T	A
II	gk432039	0	4501244	T	C
II	gk140960	0	4501254	T	C
II	gk493534	0	4501351	A	T
II	gk839921	0	4501438	T	A
II	gk754842	0	4501452	T	C
II	gk724170	0	4501690	C	A
II	gk839922	0	4501746	T	C
II	gk440081	0	4501771	C	T
II	gk752952	0	4501832	T	C
II	gk549007	0	4501882	A	G
II	gk834870	0	4501924	T	A
II	gk931435	0	4501993	A	G
II	gk408577	0	4502002	A	G
II	gk854132	0	4502158	T	C
II	gk935987	0	4502192	A	G
II	gk928199	0	4502254	A	G
II	gk140961	0	4502256	A	G
II	gk140962	0	4502326	A	G
II	gk731394	0	4502453	T	C
II	gk384643	0	4502558	T	C
II	gk617130	0	4502573	T	C
II	gk839923	0	4502621	A	G
II	gk669849	0	4502677	T	C
II	gk536136	0	4502769	A	G
II	gk140963	0	4502786	T	C
II	gk333608	0	4502907	A	G
II	gk846002	0	4502994	G	T
II	gk546470	0	4503070	A	G
II	gk140964	0	4503250	A	G
II	gk140965	0	4503313	T	C
II	gk393944	0	4503385	A	G
II	gk730715	0	4503405	A	G
II	gk140966	0	4503409	A	G
II	gk140967	0	4503414	A	G
II	gk338720	0	4503585	A	G
II	gk743380	0	4503692	A	G
II	gk342088	0	4503832	A	G
II	gk699271	0	4504079	T	C
II	gk873473	0	4504319	T	C
II	gk841596	0	4504371	A	G
II	gk649050	0	4504636	C	A
II	gk372647	0	4504836	T	G
II	gk140968	0	4505064	C	A
II	gk929018	0	4505152	C	T
II	gk140969	0	4505183	T	C
II	gk928200	0	4505415	T	A
II	gk140970	0	4505436	A	G
II	gk795803	0	4505493	T	C
II	gk666982	0	4505588	A	G
II	gk928201	0	4505633	A	G
II	gk140971	0	4505661	T	C
II	gk360930	0	4505669	T	C
II	gk808981	0	4505694	C	A
II	gk556147	0	4505838	A	G
II	gk743933	0	4505840	A	G
II	gk329020	0	4505973	T	C
II	gk522175	0	4506053	T	C
II	gk565984	0	4506145	A	G
II	gk363876	0	4506243	A	G
II	gk756581	0	4506247	C	T
II	gk140972	0	4506445	A	G
II	gk578099	0	4506570	T	C
II	gk585641	0	4506572	T	C
II	gk666014	0	4506578	T	C
II	gk357746	0	4506642	A	G
II	gk710327	0	4506711	A	G
II	gk652475	0	4507197	A	G
II	gk532671	0	4507227	A	G
II	gk467013	0	4507508	T	A
II	gk384873	0	4507578	T	C
II	gk140973	0	4507784	A	G
II	gk432160	0	4508032	A	G
II	gk589799	0	4508212	A	G
II	gk941652	0	4508213	T	TC
II	gk384874	0	4508272	T	C
II	gk140974	0	4508466	T	C
II	gk828262	0	4508508	T	C
II	gk529627	0	4508629	A	T
II	gk847637	0	4508664	A	G
II	gk140975	0	4508795	A	G
II	gk140976	0	4508796	T	A
II	gk343430	0	4508898	A	G
II	gk140977	0	4508950	A	G
II	gk140978	0	4509296	T	C
II	gk805154	0	4509357	T	C
II	gk700588	0	4509403	T	C
II	gk805155	0	4509477	C	T
II	gk451344	0	4509479	T	C
II	gk407602	0	4509550	T	A
II	gk434623	0	4509626	T	A
II	gk140979	0	4510022	T	C
II	gk628105	0	4510066	T	A
II	gk616518	0	4510096	G	T
II	gk865274	0	4510321	G	T
II	gk393945	0	4510348	A	G
II	gk348019	0	4510422	A	C
II	gk559567	0	4510469	T	C
II	gk140980	0	4510611	T	C
II	gk140981	0	4510678	T	C
II	gk458535	0	4510748	G	T
II	gk458536	0	4510773	T	C
II	gk140982	0	4510969	A	G
II	gk923574	0	4510985	A	G
II	gk922140	0	4511139	A	G
II	gk795243	0	4511503	A	G
II	gk720286	0	4511505	A	T
II	gk961954	0	4511574	AGACAGGCGTCGA	ACAG
II	gk335859	0	4511672	A	G
II	gk766101	0	4511920	A	G
II	gk140983	0	4512441	A	G
II	gk140984	0	4512866	T	C
II	gk140985	0	4512927	A	G
II	gk618933	0	4512930	T	C
II	gk330026	0	4512945	A	G
II	gk140986	0	4513127	A	T
II	gk505291	0	4513154	A	G
II	gk872903	0	4513206	T	C
II	gk953968	0	4513517	A	G
II	gk427219	0	4513528	A	G
II	gk383201	0	4513716	A	G
II	gk684764	0	4513828	T	C
II	gk524552	0	4513832	G	T
II	gk534014	0	4514147	T	C
II	gk463944	0	4514201	A	G
II	gk415296	0	4514369	G	T
II	gk586376	0	4514409	A	G
II	gk594277	0	4514411	A	G
II	gk703180	0	4514448	T	C
II	gk140987	0	4515467	T	C
II	gk140988	0	4515581	T	A
II	gk558749	0	4515740	T	A
II	gk140989	0	4515777	A	G
II	gk140990	0	4515808	A	G
II	gk362643	0	4516004	A	G
II	gk720287	0	4516024	G	T
II	gk140991	0	4516077	C	T
II	gk479239	0	4516189	T	C
II	gk912738	0	4516252	C	T
II	gk534569	0	4516342	T	C
II	gk140992	0	4516404	A	G
II	gk140993	0	4516470	T	C
II	gk326661	0	4516534	A	G
II	gk870787	0	4516616	C	T
II	gk904096	0	4516618	A	G
II	gk809666	0	4516691	A	G
II	gk514452	0	4516702	T	A
II	gk576512	0	4517019	A	T
II	gk324350	0	4517258	T	C
II	gk430912	0	4517562	A	T
II	gk834298	0	4517710	A	G
II	gk140994	0	4517798	T	C
II	gk542236	0	4518058	A	T
II	gk140995	0	4518264	A	G
II	gk352775	0	4518561	A	G
II	gk871858	0	4518625	T	C
II	gk450017	0	4518631	C	T
II	gk140996	0	4518884	T	C
II	gk955254	0	4518918	T	C
II	gk564515	0	4519250	A	G
II	gk140997	0	4519325	T	C
II	gk876641	0	4519336	A	G
II	gk699272	0	4519425	T	C
II	gk953597	0	4519436	T	C
II	gk564516	0	4519783	A	G
II	gk890519	0	4519823	T	C
II	gk325122	0	4519839	T	C
II	gk140998	0	4519840	T	C
II	gk140999	0	4519977	A	G
II	gk141000	0	4520020	A	G
II	gk609554	0	4520088	A	G
II	gk354287	0	4520151	T	C
II	gk805645	0	4520157	A	G
II	gk551589	0	4520455	A	G
II	gk141001	0	4520463	T	C
II	gk141002	0	4520470	A	G
II	gk141003	0	4520482	A	G
II	gk606923	0	4520588	A	G
II	gk709345	0	4520662	A	G
II	gk365607	0	4520681	A	G
II	gk141004	0	4520767	T	C
II	gk687045	0	4521185	T	C
II	gk801280	0	4521585	T	C
II	gk805156	0	4521595	T	C
II	gk503199	0	4521666	A	G
II	gk735732	0	4521812	T	C
II	gk141005	0	4521892	A	T
II	gk576037	0	4521893	A	G
II	gk680834	0	4522017	G	T
II	gk589272	0	4522044	T	C
II	gk726683	0	4522141	A	G
II	gk839337	0	4522156	A	G
II	gk667539	0	4522272	T	C
II	gk351449	0	4522684	A	T
II	gk466563	0	4522823	A	G
II	gk443269	0	4523021	A	G
II	gk437654	0	4523104	A	G
II	gk745729	0	4523123	A	G
II	gk529628	0	4523283	A	T
II	gk649572	0	4523665	A	G
II	gk652476	0	4523877	A	G
II	gk354288	0	4523931	T	C
II	gk376057	0	4524103	A	T
II	gk492540	0	4524106	A	G
II	gk536768	0	4524127	T	C
II	gk846466	0	4524256	A	G
II	gk715743	0	4524474	T	C
II	gk735191	0	4524496	G	T
II	gk712634	0	4524745	A	T
II	gk765697	0	4524747	C	T
II	gk789530	0	4524844	A	G
II	gk701642	0	4525151	A	G
II	gk854133	0	4525238	T	C
II	gk377353	0	4525336	G	T
II	gk391057	0	4525367	A	G
II	gk941653	0	4525382	A	AT
II	gk141006	0	4525587	T	C
II	gk141007	0	4525768	A	T
II	gk141008	0	4525835	T	C
II	gk576513	0	4526105	G	A
II	gk583565	0	4526123	T	C
II	gk465545	0	4526331	A	G
II	gk413599	0	4526344	A	G
II	gk731395	0	4526366	T	C
II	gk733550	0	4526396	T	C
II	gk907005	0	4526582	A	G
II	gk141009	0	4526666	A	G
II	gk687931	0	4526766	T	C
II	gk141010	0	4527028	A	G
II	gk141011	0	4527151	A	T
II	gk543018	0	4527170	A	G
II	gk929761	0	4527187	G	A
II	gk792246	0	4527215	A	G
II	gk941654	0	4527231	G	GT
II	gk597217	0	4527252	T	C
II	gk401593	0	4527463	A	G
II	gk545072	0	4527499	A	G
II	gk610809	0	4527580	A	G
II	gk141012	0	4527642	A	T
II	gk516282	0	4527842	T	C
II	gk791606	0	4527931	A	T
II	gk515289	0	4528078	T	C
II	gk499310	0	4528176	T	C
II	gk505901	0	4528216	G	T
II	gk141013	0	4528361	T	C
II	gk719608	0	4528872	A	G
II	gk558750	0	4529091	A	G
II	gk350712	0	4529392	T	C
II	gk701643	0	4529500	A	G
II	gk331320	0	4529504	C	T
II	gk141014	0	4529691	A	G
II	gk859053	0	4529812	T	C
II	gk141015	0	4529909	A	G
II	gk484926	0	4530102	A	T
II	gk374698	0	4530385	A	G
II	gk530558	0	4530441	A	G
II	gk604831	0	4530599	T	A
II	gk141016	0	4531172	A	G
II	gk322561	0	4531222	T	C
II	gk141017	0	4531450	T	C
II	gk433906	0	4531500	T	C
II	gk941655	0	4531773	G	GT
II	gk576514	0	4531839	T	C
II	gk141018	0	4532024	A	G
II	gk141019	0	4532250	T	C
II	gk506947	0	4532711	A	T
II	gk592508	0	4532730	T	A
II	gk628106	0	4532964	T	C
II	gk404645	0	4533052	A	G
II	gk468664	0	4533138	A	G
II	gk338721	0	4533271	A	G
II	gk763108	0	4533788	A	G
II	gk141020	0	4533911	A	G
II	gk141021	0	4534003	A	G
II	gk735192	0	4534021	A	G
II	gk901034	0	4534033	T	A
II	gk788845	0	4534056	A	G
II	gk141022	0	4534058	T	C
II	gk336462	0	4534103	A	G
II	gk828263	0	4534116	C	T
II	gk828264	0	4534133	T	C
II	gk409261	0	4534177	C	T
II	gk739430	0	4534211	T	C
II	gk738919	0	4534266	A	G
II	gk662590	0	4534299	A	G
II	gk554164	0	4534437	T	C
II	gk405002	0	4534535	T	C
II	gk882433	0	4534579	T	C
II	gk141023	0	4534599	T	C
II	gk624157	0	4534820	T	C
II	gk331321	0	4535185	T	C
II	gk624158	0	4535392	T	C
II	gk941656	0	4535628	G	GAAATTGATGTTTGGCAAATGGCGAAGTGACAATTTGCCGA
II	gk141024	0	4535723	A	G
II	gk743381	0	4535795	A	G
II	gk771828	0	4535797	T	C
II	gk418486	0	4535823	A	T
II	gk779562	0	4535896	G	A
II	gk412626	0	4536061	G	A
II	gk141025	0	4536070	A	G
II	gk695278	0	4536177	A	G
II	gk538783	0	4536292	T	C
II	gk851006	0	4536391	A	G
II	gk916241	0	4536470	T	C
II	gk141026	0	4536563	T	C
II	gk141027	0	4536911	T	C
II	gk543019	0	4536943	A	G
II	gk666983	0	4536989	A	G
II	gk597218	0	4537101	T	C
II	gk810665	0	4537338	T	C
II	gk854134	0	4537445	T	C
II	gk728916	0	4537500	T	C
II	gk141028	0	4537534	A	G
II	gk941657	0	4537600	T	TA
II	gk857359	0	4537630	A	G
II	gk141029	0	4537695	A	G
II	gk907006	0	4538271	A	G
II	gk836840	0	4538330	T	C
II	gk962377	0	4538426	CGAATCAAAA	CTG
II	gk682124	0	4538472	A	T
II	gk833802	0	4538787	T	A
II	gk763715	0	4538840	A	T
II	gk785191	0	4538877	T	C
II	gk440245	0	4538897	A	T
II	gk342089	0	4538952	A	G
II	gk383892	0	4538989	A	G
II	gk141030	0	4539161	A	G
II	gk792851	0	4539164	A	C
II	gk566793	0	4539714	T	C
II	gk141031	0	4539730	A	T
II	gk499839	0	4539748	A	G
II	gk141032	0	4540113	T	C
II	gk648494	0	4540346	T	C
II	gk562227	0	4540435	T	C
II	gk520345	0	4540681	T	A
II	gk141033	0	4540788	A	G
II	gk430250	0	4540923	T	A
II	gk788846	0	4541132	G	T
II	gk892631	0	4541215	A	G
II	gk881756	0	4541420	C	A
II	gk510602	0	4541561	A	G
II	gk633764	0	4541723	A	G
II	gk805157	0	4541893	A	G
II	gk420473	0	4542102	A	G
II	gk820455	0	4542288	T	C
II	gk915036	0	4542316	T	C
II	gk795244	0	4542511	A	G
II	gk141034	0	4542587	A	G
II	gk141035	0	4542902	C	A
II	gk511594	0	4542914	A	G
II	gk603337	0	4543120	A	T
II	gk785192	0	4543135	T	C
II	gk753668	0	4543836	A	G
II	gk378485	0	4543983	A	G
II	gk141036	0	4544112	T	C
II	gk141037	0	4544120	A	T
II	gk141038	0	4544121	C	A
II	gk554165	0	4544128	T	C
II	gk729394	0	4544374	T	C
II	gk607596	0	4544496	A	C
II	gk533229	0	4544500	T	A
II	gk511084	0	4544522	A	G
II	gk328349	0	4544611	T	C
II	gk805646	0	4544686	T	C
II	gk141039	0	4544692	A	T
II	gk141040	0	4544806	C	G
II	gk871859	0	4544832	A	G
II	gk367994	0	4544843	T	C
II	gk141041	0	4544859	T	C
II	gk847038	0	4545090	T	C
II	gk556526	0	4545174	A	G
II	gk954977	0	4545320	A	G
II	gk141042	0	4545379	T	C
II	gk672393	0	4545423	T	C
II	gk804631	0	4545615	T	C
II	gk917763	0	4545622	A	G
II	gk714591	0	4545677	A	T
II	gk141043	0	4545885	A	G
II	gk715744	0	4545907	T	C
II	gk643204	0	4546280	T	C
II	gk354289	0	4546286	T	C
II	gk414465	0	4546414	G	A
II	gk445340	0	4546779	G	A
II	gk562877	0	4547172	A	C
II	gk846003	0	4547389	C	A
II	gk479795	0	4547670	A	G
II	gk674407	0	4547700	A	G
II	gk776290	0	4548112	T	C
II	gk141044	0	4548129	A	G
II	gk803585	0	4548282	T	G
II	gk769482	0	4548288	A	G
II	gk531005	0	4548494	T	C
II	gk525080	0	4548565	A	G
II	gk141045	0	4548642	A	C
II	gk777013	0	4548649	G	T
II	gk910533	0	4548812	T	C
II	gk847039	0	4548856	T	C
II	gk338344	0	4548864	T	C
II	gk659682	0	4548888	T	A
II	gk606924	0	4548924	A	G
II	gk740622	0	4549016	A	G
II	gk460844	0	4549189	A	G
II	gk651619	0	4549747	A	G
II	gk524553	0	4549780	T	C
II	gk888108	0	4550107	A	G
II	gk141046	0	4550175	T	C
II	gk601857	0	4550239	G	A
II	gk629495	0	4550413	T	C
II	gk591544	0	4550521	A	G
II	gk664129	0	4550645	A	G
II	gk713051	0	4550662	A	G
II	gk490034	0	4550706	T	C
II	gk141047	0	4550911	A	T
II	gk941658	0	4550999	A	AC
II	gk312728	0	4551001	A	T
II	gk141048	0	4551135	A	G
II	gk662591	0	4551144	A	G
II	gk141049	0	4551148	T	C
II	gk488007	0	4551228	G	A
II	gk546471	0	4551388	A	G
II	gk141050	0	4551722	T	C
II	gk501464	0	4551732	T	C
II	gk713624	0	4551761	T	C
II	gk604832	0	4551910	G	A
II	gk501465	0	4551945	T	C
II	gk141051	0	4552178	T	C
II	gk587919	0	4552566	A	G
II	gk445341	0	4552600	A	T
II	gk492541	0	4552726	G	T
II	gk620037	0	4553180	A	T
II	gk141052	0	4553234	T	C
II	gk751874	0	4553374	T	C
II	gk141053	0	4553631	A	G
II	gk141054	0	4554138	A	G
II	gk674408	0	4554174	T	A
II	gk732135	0	4555001	T	C
II	gk317874	0	4555981	T	C
II	gk567614	0	4556131	A	G
II	gk336949	0	4556561	A	G
II	gk472119	0	4556580	T	C
II	gk717734	0	4556623	A	G
II	gk141055	0	4556629	T	C
II	gk857893	0	4556697	T	C
II	gk327360	0	4556802	T	C
II	gk810129	0	4556927	A	G
II	gk141056	0	4556937	T	C
II	gk451934	0	4556959	A	G
II	gk857894	0	4557046	A	T
II	gk334145	0	4557152	A	G
II	gk342090	0	4557496	A	G
II	gk141057	0	4557540	T	C
II	gk933665	0	4557611	C	A
II	gk369915	0	4557748	C	A
II	gk141058	0	4557818	T	C
II	gk141059	0	4558165	T	C
II	gk375325	0	4558259	A	G
II	gk141060	0	4558279	T	C
II	gk879572	0	4558321	T	C
II	gk643205	0	4558397	T	C
II	gk612884	0	4558482	T	C
II	gk659094	0	4558562	A	G
II	gk523587	0	4558615	A	G
II	gk708711	0	4558760	A	G
II	gk956091	0	4558786	C	A
II	gk417476	0	4558841	A	T
II	gk496468	0	4558852	T	C
II	gk527566	0	4558864	T	C
II	gk141062	0	4558875	T	C
II	gk576515	0	4559042	T	C
II	gk612248	0	4559163	A	G
II	gk754266	0	4559270	T	C
II	gk738444	0	4559300	A	G
II	gk141063	0	4559428	T	C
II	gk566794	0	4559443	G	A
II	gk141064	0	4559471	T	C
II	gk383202	0	4559554	A	G
II	gk570252	0	4559701	T	C
II	gk916242	0	4559837	T	C
II	gk941659	0	4559899	GT	G
II	gk690755	0	4559918	A	G
II	gk808015	0	4560091	T	C
II	gk815913	0	4560291	T	C
II	gk888908	0	4560379	A	G
II	gk141065	0	4560431	T	C
II	gk141066	0	4560484	C	T
II	gk657236	0	4560596	A	G
II	gk141067	0	4560621	T	C
II	gk815914	0	4560759	T	C
II	gk632121	0	4560853	T	C
II	gk825246	0	4561053	G	A
II	gk351450	0	4561115	T	C
II	gk855776	0	4561118	A	G
II	gk695279	0	4561290	A	G
II	gk825247	0	4561313	A	G
II	gk381716	0	4561467	A	G
II	gk635140	0	4561576	T	C
II	gk141068	0	4561583	T	C
II	gk902487	0	4561689	T	G
II	gk511595	0	4561702	A	G
II	gk941660	0	4561900	T	TGGC
II	gk494494	0	4561990	T	C
II	gk806364	0	4562059	T	C
II	gk689596	0	4562362	T	C
II	gk621779	0	4562409	T	C
II	gk141069	0	4562470	T	C
II	gk639113	0	4562613	T	C
II	gk141070	0	4562751	A	G
II	gk141071	0	4563029	A	G
II	gk866641	0	4563217	A	G
II	gk527148	0	4563393	T	C
II	gk614255	0	4563626	T	C
II	gk873907	0	4563628	T	C
II	gk896586	0	4564015	A	G
II	gk141072	0	4564183	A	G
II	gk547331	0	4564198	T	A
II	gk141073	0	4564406	T	C
II	gk803586	0	4564426	A	G
II	gk531006	0	4564597	T	C
II	gk447431	0	4564633	T	C
II	gk412938	0	4564685	A	T
II	gk514839	0	4564686	T	C
II	gk141074	0	4564715	A	G
II	gk141075	0	4565068	T	C
II	gk745730	0	4565343	A	G
II	gk767008	0	4565571	T	C
II	gk141076	0	4565639	A	G
II	gk748740	0	4565711	T	C
II	gk925807	0	4565754	A	G
II	gk450525	0	4565908	A	T
II	gk831301	0	4566000	A	G
II	gk405667	0	4566065	G	A
II	gk897658	0	4566118	A	G
II	gk509497	0	4566211	A	G
II	gk141077	0	4566214	A	G
II	gk745731	0	4566217	A	G
II	gk958743	0	4566400	T	A
II	gk442423	0	4566559	T	C
II	gk953195	0	4566759	T	C
II	gk141078	0	4567028	T	C
II	gk681432	0	4567103	A	G
II	gk887638	0	4567272	A	G
II	gk400024	0	4567646	T	C
II	gk770419	0	4567817	A	G
II	gk637148	0	4567917	T	C
II	gk841598	0	4567936	A	G
II	gk724735	0	4568101	T	A
II	gk645219	0	4568142	T	C
II	gk893870	0	4568205	A	G
II	gk618184	0	4568245	A	G
II	gk141079	0	4568375	A	G
II	gk668134	0	4568567	T	C
II	gk503200	0	4568730	A	G
II	gk455763	0	4568866	G	T
II	gk141080	0	4568913	A	G
II	gk326231	0	4568966	A	G
II	gk714592	0	4569005	T	G
II	gk813397	0	4569405	T	C
II	gk350713	0	4569452	T	C
II	gk604833	0	4569620	T	C
II	gk447432	0	4569624	A	G
II	gk335023	0	4569633	A	G
II	gk941661	0	4569675	TTGA	T
II	gk141081	0	4569720	T	C
II	gk962450	0	4569956	GTTACTTTAAGTTACGACCGGGTTT	GATGGGCGTAGCGTTTTCGCTGATTATTATAATTATCTTTCTAGGTTCATCCTGAATATTATGGAAAATCTATCCATTCTAATATTCTTCTCGCACGCGGGTTACA
II	gk419441	0	4570000	A	G
II	gk554166	0	4570257	T	A
II	gk515290	0	4570300	T	C
II	gk674409	0	4570309	C	T
II	gk806365	0	4570348	T	C
II	gk909597	0	4570570	T	C
II	gk428790	0	4570594	T	C
II	gk141082	0	4570709	A	G
II	gk395782	0	4570812	A	G
II	gk141083	0	4571092	T	C
II	gk795804	0	4571128	T	C
II	gk315429	0	4571248	T	C
II	gk141084	0	4571312	T	C
II	gk890520	0	4571409	T	C
II	gk346443	0	4571427	T	C
II	gk390113	0	4571549	T	C
II	gk962366	0	4571759	TGATTTTTTTAAAAATATCACAAATTTTCC	TTGATTTTTTTAAAAATATCACAAATTTTCCT
II	gk440441	0	4571907	C	T
II	gk777014	0	4572105	A	G
II	gk696099	0	4572170	C	T
II	gk457084	0	4572180	A	G
II	gk424570	0	4572199	G	T
II	gk349271	0	4572234	T	C
II	gk141085	0	4572874	T	C
II	gk664130	0	4572949	A	G
II	gk931975	0	4572960	G	T
II	gk427220	0	4572977	C	A
II	gk552623	0	4573070	A	G
II	gk743382	0	4573075	A	G
II	gk777917	0	4573077	A	G
II	gk141086	0	4573144	A	G
II	gk729395	0	4573203	T	C
II	gk749758	0	4573234	T	C
II	gk867204	0	4573247	A	G
II	gk485487	0	4573281	A	T
II	gk872904	0	4573285	T	C
II	gk141087	0	4573298	A	G
II	gk141088	0	4573383	T	A
II	gk141089	0	4573462	A	G
II	gk141090	0	4573533	A	G
II	gk563874	0	4573751	T	C
II	gk830050	0	4573902	T	C
II	gk519901	0	4573962	C	T
II	gk442424	0	4574027	T	A
II	gk545956	0	4574171	T	C
II	gk638587	0	4574331	T	C
II	gk848260	0	4574413	T	G
II	gk141091	0	4574454	T	A
II	gk620038	0	4574551	T	A
II	gk957002	0	4574679	C	A
II	gk428791	0	4574932	A	G
II	gk959335	0	4574946	A	G
II	gk418737	0	4575058	A	G
II	gk342820	0	4575179	T	C
II	gk141092	0	4575286	T	C
II	gk785193	0	4575385	T	C
II	gk493065	0	4575423	A	G
II	gk481929	0	4575478	T	C
II	gk908450	0	4575515	T	C
II	gk141093	0	4575748	A	G
II	gk783574	0	4575767	T	C
II	gk736439	0	4576080	A	G
II	gk636063	0	4576301	T	C
II	gk141094	0	4576318	A	G
II	gk807385	0	4576548	T	C
II	gk957003	0	4576745	T	C
II	gk555499	0	4576989	A	G
II	gk759903	0	4577324	C	T
II	gk720288	0	4577454	T	C
II	gk909598	0	4577651	T	C
II	gk846467	0	4577722	A	G
II	gk534570	0	4577749	G	A
II	gk776291	0	4577790	T	C
II	gk569820	0	4577869	T	C
II	gk378241	0	4577937	A	G
II	gk958744	0	4578316	G	T
II	gk813852	0	4578956	C	T
II	gk405003	0	4579156	T	C
II	gk833803	0	4579222	A	G
II	gk483362	0	4579254	A	G
II	gk141095	0	4579311	A	G
II	gk141096	0	4579411	T	C
II	gk937201	0	4579415	A	T
II	gk360143	0	4579535	A	G
II	gk711028	0	4579553	T	C
II	gk771829	0	4579573	T	C
II	gk659095	0	4579639	A	G
II	gk924221	0	4579640	A	G
II	gk790618	0	4579729	T	C
II	gk141097	0	4579789	T	C
II	gk769801	0	4579790	T	C
II	gk665427	0	4579857	T	C
II	gk779563	0	4579878	G	A
II	gk522176	0	4579901	T	C
II	gk941663	0	4579911	C	CCA
II	gk941662	0	4579911	CCA	C
II	gk141098	0	4580017	A	G
II	gk141099	0	4580089	T	C
II	gk870190	0	4580212	T	C
II	gk917764	0	4580252	A	G
II	gk141100	0	4580407	A	G
II	gk514125	0	4580541	A	G
II	gk591545	0	4580621	T	C
II	gk141101	0	4580736	T	C
II	gk480346	0	4580937	T	C
II	gk725822	0	4581083	A	G
II	gk534015	0	4581166	G	A
II	gk828265	0	4581267	T	C
II	gk141102	0	4581412	T	C
II	gk530559	0	4581439	A	G
II	gk381203	0	4581545	T	C
II	gk625801	0	4581630	T	C
II	gk922141	0	4581660	A	G
II	gk365608	0	4581696	A	G
II	gk617131	0	4581698	A	G
II	gk141103	0	4581782	A	G
II	gk468125	0	4582251	A	G
II	gk791607	0	4582424	T	C
II	gk436856	0	4582565	A	T
II	gk604834	0	4582579	T	C
II	gk751875	0	4582882	T	C
II	gk817310	0	4582908	A	T
II	gk141104	0	4582933	T	C
II	gk141105	0	4582934	A	G
II	gk766558	0	4582980	A	G
II	gk389709	0	4582992	A	G
II	gk141106	0	4583278	T	C
II	gk829336	0	4583355	A	G
II	gk935988	0	4583467	A	G
II	gk694643	0	4583623	A	G
II	gk141107	0	4583700	T	C
II	gk850485	0	4583855	T	C
II	gk560459	0	4583876	T	C
II	gk555500	0	4583918	A	G
II	gk686568	0	4583976	A	G
II	gk515876	0	4584156	T	C
II	gk737627	0	4584388	T	C
II	gk141108	0	4584433	T	C
II	gk141109	0	4584490	T	C
II	gk609555	0	4584677	A	G
II	gk451935	0	4584699	A	G
II	gk141110	0	4584911	A	G
II	gk611521	0	4585087	G	A
II	gk141111	0	4585326	A	G
II	gk141112	0	4585336	A	G
II	gk551997	0	4585429	A	G
II	gk683017	0	4585461	A	G
II	gk653581	0	4585464	A	G
II	gk840498	0	4585512	T	C
II	gk141113	0	4585566	A	G
II	gk687046	0	4585574	A	T
II	gk786548	0	4585592	T	C
II	gk739431	0	4585637	T	C
II	gk657237	0	4585676	A	G
II	gk739432	0	4585845	T	C
II	gk484229	0	4585855	A	G
II	gk339191	0	4586007	T	C
II	gk141114	0	4586019	T	C
II	gk668135	0	4586337	T	C
II	gk141115	0	4586447	T	C
II	gk572585	0	4586469	T	C
II	gk340903	0	4586496	T	C
II	gk907362	0	4586575	A	G
II	gk141116	0	4586813	A	G
II	gk601101	0	4586858	A	G
II	gk436429	0	4586913	A	G
II	gk141117	0	4586952	T	C
II	gk923575	0	4587190	A	G
II	gk628706	0	4587245	A	G
II	gk639114	0	4587271	A	G
II	gk141118	0	4587345	A	G
II	gk629496	0	4587566	T	C
II	gk941664	0	4587622	G	GA
II	gk808982	0	4587688	T	C
II	gk941665	0	4587785	C	CT
II	gk647133	0	4587915	T	C
II	gk790619	0	4588078	T	C
II	gk557576	0	4588079	T	C
II	gk900407	0	4588209	T	C
II	gk495250	0	4588210	A	G
II	gk505902	0	4588300	T	C
II	gk742061	0	4588367	A	T
II	gk141119	0	4588402	T	C
II	gk369358	0	4588727	T	C
II	gk587920	0	4588917	A	G
II	gk941666	0	4588975	T	TA
II	gk459309	0	4589036	T	C
II	gk925808	0	4589203	A	G
II	gk841599	0	4589357	T	C
II	gk665428	0	4589503	C	T
II	gk141120	0	4589562	A	G
II	gk319066	0	4589781	A	G
II	gk141121	0	4589869	T	C
II	gk385720	0	4589895	A	G
II	gk725354	0	4589918	T	C
II	gk426232	0	4589977	A	G
II	gk770420	0	4589996	A	G
II	gk393014	0	4590028	T	C
II	gk558067	0	4590095	T	C
II	gk141122	0	4590111	T	C
II	gk669462	0	4590187	T	C
II	gk718913	0	4590268	A	G
II	gk141123	0	4590315	A	G
II	gk516739	0	4590375	A	G
II	gk705140	0	4590657	A	G
II	gk141124	0	4590701	T	C
II	gk141125	0	4590778	T	C
II	gk597219	0	4590927	T	C
II	gk440741	0	4591064	A	G
II	gk141126	0	4591229	T	C
II	gk941667	0	4591354	C	CA
II	gk418738	0	4591386	C	T
II	gk556148	0	4591545	T	C
II	gk775198	0	4591897	A	G
II	gk784502	0	4591924	G	A
II	gk784503	0	4591971	A	G
II	gk567615	0	4592079	A	G
II	gk340995	0	4592111	A	T
II	gk612249	0	4592438	A	G
II	gk646037	0	4592540	T	C
II	gk889369	0	4592633	G	T
II	gk463945	0	4592644	A	G
II	gk501999	0	4592821	T	C
II	gk141127	0	4592989	A	G
II	gk141128	0	4593298	T	C
II	gk141129	0	4593642	T	C
II	gk752538	0	4593873	C	T
II	gk866642	0	4593892	A	G
II	gk912215	0	4594237	T	A
II	gk555501	0	4594320	A	G
II	gk640277	0	4594331	T	C
II	gk686114	0	4594342	A	G
II	gk773519	0	4594455	A	G
II	gk800605	0	4594512	T	C
II	gk141130	0	4594525	A	G
II	gk141131	0	4594535	A	G
II	gk941668	0	4594946	A	AT
II	gk752539	0	4595348	A	G
II	gk465546	0	4595427	A	G
II	gk141132	0	4595458	T	C
II	gk337966	0	4595547	T	C
II	gk927474	0	4595558	T	C
II	gk470741	0	4595574	T	C
II	gk546472	0	4595922	A	G
II	gk424952	0	4595931	A	G
II	gk920724	0	4596030	A	G
II	gk539964	0	4596049	A	G
II	gk434624	0	4596087	T	A
II	gk699273	0	4596102	T	C
II	gk736440	0	4596537	G	T
II	gk419442	0	4596543	A	G
II	gk537297	0	4596560	A	G
II	gk724736	0	4596623	A	G
II	gk141133	0	4596688	A	G
II	gk343431	0	4596815	A	G
II	gk657238	0	4597424	A	G
II	gk686569	0	4597781	A	G
II	gk826785	0	4597922	A	G
II	gk444010	0	4597942	A	G
II	gk141134	0	4597949	A	G
II	gk941669	0	4598226	CT	C
II	gk141135	0	4598246	T	C
II	gk341454	0	4598421	A	G
II	gk636700	0	4598485	A	G
II	gk765191	0	4598637	T	C
II	gk836841	0	4598937	T	C
II	gk714593	0	4598961	T	C
II	gk486225	0	4598987	A	G
II	gk141136	0	4599174	A	G
II	gk316830	0	4599406	T	C
II	gk812020	0	4599661	T	C
II	gk141137	0	4599684	A	T
II	gk141138	0	4599962	A	G
II	gk897209	0	4600029	C	A
II	gk941670	0	4600560	A	AT
II	gk488543	0	4600795	T	C
II	gk141139	0	4600864	A	G
II	gk725355	0	4601059	T	C
II	gk334146	0	4601296	A	G
II	gk863801	0	4601448	A	G
II	gk432040	0	4601866	T	C
II	gk941671	0	4602179	CA	C
II	gk701644	0	4602360	A	G
II	gk141140	0	4602526	A	G
II	gk767009	0	4602988	T	C
II	gk649573	0	4602990	A	G
II	gk664574	0	4603002	T	C
II	gk141141	0	4603166	A	G
II	gk635141	0	4603196	T	C
II	gk817956	0	4603236	T	A
II	gk550393	0	4603243	T	C
II	gk624159	0	4603284	T	C
II	gk834299	0	4603430	A	G
II	gk388615	0	4603561	T	C
II	gk724171	0	4603643	A	G
II	gk357747	0	4603706	A	G
II	gk141142	0	4603726	A	G
II	gk569821	0	4603738	T	C
II	gk886551	0	4603821	T	C
II	gk960412	0	4603864	<DEL>	C
II	gk725356	0	4603864	T	C
II	gk141143	0	4603902	T	C
II	gk141144	0	4603972	A	G
II	gk916243	0	4603984	T	C
II	gk141145	0	4604090	T	A
II	gk406087	0	4604126	A	G
II	gk388386	0	4604199	T	C
II	gk668136	0	4604226	T	C
II	gk570253	0	4604433	A	G
II	gk367139	0	4604454	A	G
II	gk779049	0	4604458	A	G
II	gk899812	0	4604553	A	T
II	gk332039	0	4604622	T	C
II	gk432161	0	4604899	T	C
II	gk141147	0	4604911	A	G
II	gk505903	0	4605171	A	T
II	gk597220	0	4605185	T	C
II	gk941672	0	4605294	CT	C
II	gk440742	0	4605377	A	G
II	gk434096	0	4605452	T	C
II	gk686570	0	4605771	T	G
II	gk687932	0	4605819	T	C
II	gk141148	0	4605993	A	T
II	gk690756	0	4606024	A	G
II	gk562878	0	4606294	A	G
II	gk141149	0	4606397	T	C
II	gk926286	0	4606439	T	C
II	gk141150	0	4606564	A	G
II	gk520346	0	4606730	T	C
II	gk682552	0	4606781	T	C
II	gk520882	0	4606787	T	C
II	gk557577	0	4606954	T	C
II	gk478342	0	4606999	T	A
II	gk141151	0	4607095	A	G
II	gk141152	0	4607120	T	C
II	gk141153	0	4607287	A	T
II	gk141154	0	4607597	T	C
II	gk475046	0	4607611	C	A
II	gk910534	0	4607736	T	C
II	gk832693	0	4607759	A	G
II	gk141155	0	4608103	A	G
II	gk908451	0	4608261	T	C
II	gk486965	0	4608266	C	T
II	gk141156	0	4608320	G	A
II	gk912739	0	4608337	A	G
II	gk859876	0	4608340	T	A
II	gk657239	0	4608477	A	G
II	gk549008	0	4608698	A	G
II	gk141157	0	4609064	T	C
II	gk141158	0	4609114	T	C
II	gk785194	0	4609366	A	G
II	gk785195	0	4609373	A	T
II	gk141159	0	4609511	A	G
II	gk689597	0	4609521	T	C
II	gk581134	0	4609544	A	G
II	gk577009	0	4609652	T	C
II	gk141160	0	4609683	A	T
II	gk141161	0	4609826	A	G
II	gk670750	0	4609867	T	A
II	gk815915	0	4609969	A	G
II	gk551590	0	4609994	A	G
II	gk855339	0	4610048	T	A
II	gk452787	0	4610052	T	C
II	gk383893	0	4610117	A	G
II	gk506459	0	4610228	A	G
II	gk427600	0	4610242	T	A
II	gk549009	0	4610376	A	G
II	gk919012	0	4610452	G	A
II	gk357198	0	4610519	T	C
II	gk810666	0	4610556	T	C
II	gk621780	0	4610786	T	C
II	gk603338	0	4610841	T	C
II	gk719609	0	4610865	A	G
II	gk694644	0	4610954	A	G
II	gk374389	0	4611007	A	G
II	gk332461	0	4611043	A	G
II	gk545073	0	4611063	A	G
II	gk141162	0	4611124	A	G
II	gk666984	0	4611282	A	G
II	gk815916	0	4611365	T	C
II	gk141163	0	4611452	A	G
II	gk849885	0	4611562	T	C
II	gk661289	0	4611701	T	C
II	gk141164	0	4611742	A	G
II	gk918191	0	4611813	A	G
II	gk141165	0	4611953	A	G
II	gk747426	0	4612225	A	G
II	gk141166	0	4612244	T	C
II	gk141167	0	4612312	A	G
II	gk141168	0	4612467	A	G
II	gk319469	0	4612496	A	G
II	gk776292	0	4612799	T	C
II	gk796533	0	4612836	C	A
II	gk796534	0	4612850	C	G
II	gk459310	0	4612881	G	T
II	gk906060	0	4612982	C	A
II	gk141169	0	4613149	A	G
II	gk578100	0	4613299	C	T
II	gk421304	0	4613303	C	T
II	gk673808	0	4613479	G	T
II	gk649574	0	4613488	A	G
II	gk141170	0	4613617	T	C
II	gk361409	0	4613635	G	A
II	gk361410	0	4613829	T	C
II	gk317432	0	4613879	T	C
II	gk769802	0	4613921	T	C
II	gk774452	0	4614075	A	G
II	gk523885	0	4614079	G	T
II	gk141171	0	4614114	A	G
II	gk596453	0	4614134	A	G
II	gk597221	0	4614202	T	C
II	gk141172	0	4614211	T	C
II	gk593180	0	4614218	T	C
II	gk460308	0	4614262	T	C
II	gk326546	0	4614315	T	C
II	gk941673	0	4614321	A	AT
II	gk556527	0	4614502	A	G
II	gk867205	0	4615075	A	G
II	gk141173	0	4615152	A	G
II	gk141174	0	4615353	T	C
II	gk683441	0	4615565	C	A
II	gk941675	0	4615568	G	GA
II	gk801281	0	4615851	A	G
II	gk621781	0	4615985	T	C
II	gk916244	0	4616132	C	A
II	gk474047	0	4616230	T	C
II	gk141175	0	4616416	T	C
II	gk910535	0	4616417	T	C
II	gk659096	0	4616445	T	A
II	gk741390	0	4616828	T	C
II	gk411190	0	4617095	A	T
II	gk887639	0	4617421	G	A
II	gk836842	0	4617466	T	C
II	gk141176	0	4617493	T	C
II	gk141177	0	4617765	T	C
II	gk141178	0	4617940	C	T
II	gk372934	0	4618000	A	G
II	gk141179	0	4618075	T	A
II	gk585025	0	4618346	A	G
II	gk141180	0	4618737	C	T
II	gk662592	0	4618758	A	G
II	gk696926	0	4618763	A	G
II	gk865275	0	4618884	T	C
II	gk597222	0	4618942	T	C
II	gk141181	0	4619343	A	G
II	gk141182	0	4619398	T	C
II	gk594278	0	4619545	A	G
II	gk880472	0	4619601	A	G
II	gk141183	0	4619759	T	C
II	gk660801	0	4619814	A	G
II	gk523212	0	4619892	T	C
II	gk561116	0	4619906	T	C
II	gk515877	0	4619912	G	T
II	gk397859	0	4619956	A	G
II	gk141184	0	4620065	A	G
II	gk669463	0	4620175	T	C
II	gk710328	0	4620294	T	C
II	gk718914	0	4620304	T	C
II	gk141185	0	4620441	A	G
II	gk724737	0	4620460	T	C
II	gk612885	0	4620502	T	C
II	gk141186	0	4620595	A	T
II	gk141187	0	4620716	A	G
II	gk353614	0	4620782	A	G
II	gk141188	0	4620953	T	C
II	gk141189	0	4620992	A	G
II	gk612250	0	4621020	A	G
II	gk425650	0	4621132	T	C
II	gk141190	0	4621220	A	T
II	gk790014	0	4621442	A	G
II	gk435425	0	4621444	T	C
II	gk782190	0	4621631	T	C
II	gk559568	0	4621756	A	G
II	gk883713	0	4622179	T	C
II	gk431260	0	4622185	C	T
II	gk523213	0	4622311	T	C
II	gk611522	0	4622343	T	C
II	gk445052	0	4622393	G	T
II	gk141191	0	4622507	T	C
II	gk523588	0	4622510	A	G
II	gk902488	0	4622551	T	C
II	gk141192	0	4622553	A	G
II	gk676444	0	4622652	A	G
II	gk763109	0	4622667	A	G
II	gk763110	0	4622703	A	G
II	gk141193	0	4622773	T	C
II	gk351451	0	4622897	T	C
II	gk679592	0	4623101	C	G
II	gk360144	0	4623489	A	G
II	gk141194	0	4623521	T	A
II	gk671686	0	4623545	T	C
II	gk141195	0	4623622	T	C
II	gk695280	0	4623846	A	G
II	gk347709	0	4623886	A	G
II	gk654199	0	4624563	G	A
II	gk450843	0	4624630	C	A
II	gk671165	0	4624745	A	G
II	gk141196	0	4624963	A	G
II	gk724172	0	4624993	A	G
II	gk141197	0	4625161	T	C
II	gk494075	0	4625283	A	G
II	gk141198	0	4625396	T	C
II	gk839924	0	4625559	T	C
II	gk594279	0	4625641	A	G
II	gk141199	0	4625884	T	C
II	gk678388	0	4625959	A	G
II	gk923576	0	4625978	A	G
II	gk941676	0	4626106	G	GT
II	gk599650	0	4626265	T	C
II	gk141200	0	4626523	T	C
II	gk436430	0	4626524	C	T
II	gk141201	0	4626595	T	C
II	gk429972	0	4626711	G	T
II	gk141202	0	4626839	T	C
II	gk719610	0	4626872	G	A
II	gk484230	0	4626954	A	G
II	gk448808	0	4626993	T	C
II	gk338722	0	4627009	T	A
II	gk759624	0	4627274	T	G
II	gk683018	0	4627345	A	G
II	gk494076	0	4627599	A	T
II	gk141203	0	4627749	T	C
II	gk141204	0	4627754	C	A
II	gk758475	0	4627770	A	G
II	gk141205	0	4628040	T	C
II	gk141206	0	4628056	A	G
II	gk884760	0	4628106	A	G
II	gk813853	0	4628216	T	C
II	gk525081	0	4628386	A	G
II	gk941677	0	4628516	C	CA
II	gk737628	0	4628583	T	C
II	gk549652	0	4628584	T	C
II	gk779972	0	4628622	T	C
II	gk608470	0	4628649	A	T
II	gk410827	0	4628666	T	A
II	gk594280	0	4628836	T	A
II	gk517996	0	4628859	T	C
II	gk935470	0	4629016	A	G
II	gk490035	0	4629035	T	C
II	gk141207	0	4629083	A	G
II	gk567616	0	4629197	A	G
II	gk353615	0	4629277	G	A
II	gk471098	0	4629289	A	T
II	gk141208	0	4629357	T	C
II	gk141209	0	4629633	T	G
II	gk443519	0	4629657	G	A
II	gk850486	0	4629673	T	A
II	gk472552	0	4629722	T	C
II	gk141210	0	4629805	T	C
II	gk851007	0	4629861	A	G
II	gk141211	0	4629885	T	C
II	gk909000	0	4630157	T	C
II	gk141212	0	4630228	A	T
II	gk770855	0	4630375	T	C
II	gk895981	0	4630508	T	C
II	gk661738	0	4630516	T	C
II	gk141213	0	4630575	T	C
II	gk765192	0	4630650	T	A
II	gk765193	0	4630686	C	T
II	gk141214	0	4630714	A	G
II	gk431261	0	4630724	T	C
II	gk141215	0	4630823	T	C
II	gk732136	0	4630984	T	C
II	gk141216	0	4631051	C	A
II	gk871340	0	4631074	A	G
II	gk621277	0	4631353	A	G
II	gk380192	0	4631388	A	G
II	gk141217	0	4631545	A	G
II	gk773876	0	4631644	T	C
II	gk141218	0	4631913	A	G
II	gk760506	0	4631965	G	A
II	gk786549	0	4631988	T	C
II	gk911091	0	4632085	T	C
II	gk141219	0	4632443	G	T
II	gk830051	0	4632451	T	C
II	gk666431	0	4632464	T	C
II	gk836285	0	4632507	A	G
II	gk321085	0	4632592	A	T
II	gk385029	0	4632744	T	C
II	gk480347	0	4632796	T	C
II	gk591546	0	4632880	A	G
II	gk643671	0	4633004	T	C
II	gk655652	0	4633075	A	G
II	gk327782	0	4633081	T	C
II	gk412411	0	4633093	G	T
II	gk495859	0	4633237	T	C
II	gk141220	0	4633343	T	C
II	gk773877	0	4633551	T	C
II	gk613646	0	4633826	T	C
II	gk649051	0	4633870	T	C
II	gk384242	0	4633929	T	C
II	gk141221	0	4633979	T	C
II	gk322184	0	4634077	A	G
II	gk419443	0	4634175	A	G
II	gk535054	0	4634186	T	C
II	gk314148	0	4634318	T	C
II	gk141222	0	4634464	A	G
II	gk141223	0	4634771	A	G
II	gk141224	0	4634980	T	C
II	gk141225	0	4635054	A	G
II	gk441740	0	4635229	A	T
II	gk749759	0	4635386	T	C
II	gk873908	0	4635438	T	C
II	gk486226	0	4635677	A	G
II	gk141226	0	4635792	A	G
II	gk941678	0	4635992	T	TA
II	gk776293	0	4636494	T	C
II	gk511085	0	4636758	A	G
II	gk346911	0	4636837	T	C
II	gk141227	0	4636842	G	A
II	gk521585	0	4636963	A	G
II	gk770198	0	4636983	G	A
II	gk446037	0	4637043	C	T
II	gk838611	0	4637211	A	G
II	gk317370	0	4637326	T	C
II	gk141228	0	4637329	T	C
II	gk858441	0	4637842	A	G
II	gk141229	0	4637955	A	T
II	gk348020	0	4638043	T	C
II	gk141230	0	4638252	T	C
II	gk141231	0	4638358	A	G
II	gk576516	0	4638365	T	C
II	gk141232	0	4638371	A	G
II	gk552624	0	4638712	A	G
II	gk902489	0	4638784	T	C
II	gk141233	0	4638894	A	G
II	gk402222	0	4638903	C	T
II	gk838041	0	4638913	A	G
II	gk141234	0	4639103	G	A
II	gk141235	0	4639132	A	G
II	gk141236	0	4639507	A	G
II	gk666015	0	4639547	T	C
II	gk461765	0	4640091	A	G
II	gk141237	0	4640749	T	C
II	gk571285	0	4640785	A	G
II	gk141238	0	4640930	A	G
II	gk141239	0	4641004	A	G
II	gk417477	0	4645028	T	C
II	gk350396	0	4645205	T	C
II	gk141240	0	4645387	T	C
II	gk483782	0	4645454	A	G
II	gk513089	0	4645591	A	C
II	gk651620	0	4645632	T	C
II	gk513090	0	4645636	A	T
II	gk798466	0	4645732	A	G
II	gk859877	0	4645766	A	G
II	gk141241	0	4645858	T	C
II	gk573775	0	4646374	A	G
II	gk318631	0	4646673	T	C
II	gk320704	0	4646827	T	C
II	gk141242	0	4647118	T	C
II	gk617132	0	4647155	C	A
II	gk518789	0	4647347	T	C
II	gk854727	0	4647539	A	G
II	gk141243	0	4647595	A	G
II	gk351452	0	4647673	T	C
II	gk328653	0	4647710	A	G
II	gk141244	0	4647884	A	T
II	gk141245	0	4648145	A	G
II	gk753669	0	4648333	A	G
II	gk794025	0	4648335	C	T
II	gk960683	0	4648492	<DEL>	T
II	gk141246	0	4648524	A	G
II	gk141247	0	4648986	T	C
II	gk561716	0	4649010	T	C
II	gk141248	0	4649013	T	C
II	gk589273	0	4649046	T	C
II	gk141249	0	4649146	T	C
II	gk778558	0	4649185	T	C
II	gk141250	0	4649205	T	C
II	gk653582	0	4649493	A	G
II	gk930342	0	4649502	T	C
II	gk141251	0	4649670	T	C
II	gk927475	0	4649851	T	C
II	gk685465	0	4650201	G	A
II	gk652477	0	4650311	T	A
II	gk762710	0	4650361	T	C
II	gk794026	0	4650390	A	G
II	gk612251	0	4650492	A	G
II	gk141252	0	4650644	T	C
II	gk436857	0	4650738	G	T
II	gk358580	0	4650840	T	C
II	gk141253	0	4651068	T	C
II	gk812021	0	4651158	G	T
II	gk353616	0	4651300	A	G
II	gk337520	0	4651562	A	G
II	gk916245	0	4651584	T	C
II	gk510603	0	4651643	T	C
II	gk508912	0	4651664	A	G
II	gk141254	0	4651682	A	G
II	gk906061	0	4651770	T	C
II	gk451936	0	4651784	T	A
II	gk419444	0	4651869	A	T
II	gk141255	0	4651914	A	T
II	gk779050	0	4652058	A	G
II	gk141256	0	4652205	T	C
II	gk912740	0	4652267	T	C
II	gk463946	0	4652711	A	G
II	gk141257	0	4652746	A	T
II	gk141258	0	4652897	C	A
II	gk919013	0	4652903	T	C
II	gk625802	0	4653136	T	C
II	gk141259	0	4653247	T	A
II	gk407071	0	4653359	C	A
II	gk413281	0	4653367	G	A
II	gk342091	0	4653451	A	G
II	gk546473	0	4653599	A	G
II	gk786550	0	4653604	A	G
II	gk332462	0	4653607	A	G
II	gk682553	0	4653667	T	C
II	gk424172	0	4653986	C	A
II	gk712143	0	4654120	G	A
II	gk479796	0	4654170	A	G
II	gk735193	0	4654420	A	G
II	gk779973	0	4654505	T	C
II	gk700589	0	4654640	T	C
II	gk141260	0	4654670	T	C
II	gk677866	0	4654882	T	C
II	gk579830	0	4655445	T	C
II	gk688400	0	4655487	T	C
II	gk513091	0	4655655	C	A
II	gk559072	0	4655850	A	G
II	gk742666	0	4655872	A	G
II	gk141261	0	4656092	A	G
II	gk888909	0	4656301	A	G
II	gk141262	0	4656449	A	G
II	gk614809	0	4656487	T	C
II	gk579831	0	4656534	A	G
II	gk815305	0	4656922	T	A
II	gk753670	0	4656930	G	A
II	gk141263	0	4657024	T	C
II	gk435426	0	4657181	T	C
II	gk824693	0	4657272	C	A
II	gk722051	0	4657334	T	C
II	gk843232	0	4657364	T	C
II	gk141264	0	4657634	A	T
II	gk756582	0	4657878	T	C
II	gk141265	0	4658132	T	C
II	gk420474	0	4658159	C	A
II	gk909599	0	4658397	T	C
II	gk528082	0	4658398	T	C
II	gk751876	0	4658660	T	C
II	gk856258	0	4659354	T	C
II	gk754267	0	4659456	T	C
II	gk896587	0	4659465	A	G
II	gk141266	0	4659474	T	C
II	gk836286	0	4659487	A	G
II	gk768972	0	4659498	G	A
II	gk714594	0	4659511	T	C
II	gk407603	0	4659595	A	T
II	gk836287	0	4659840	A	G
II	gk740623	0	4659885	C	T
II	gk731396	0	4659907	T	C
II	gk340397	0	4660089	A	G
II	gk501466	0	4660117	T	C
II	gk141267	0	4660320	C	T
II	gk141268	0	4660406	A	G
II	gk512152	0	4660452	C	T
II	gk378242	0	4660454	T	C
II	gk748741	0	4660495	T	C
II	gk846468	0	4660578	C	T
II	gk581135	0	4660659	A	G
II	gk457085	0	4660978	A	G
II	gk141269	0	4661038	T	C
II	gk352364	0	4661122	T	C
II	gk784504	0	4661248	A	G
II	gk719611	0	4661290	G	T
II	gk457086	0	4661423	A	G
II	gk731397	0	4661578	T	C
II	gk377986	0	4661643	T	C
II	gk330918	0	4661668	A	G
II	gk390730	0	4661738	T	C
II	gk356761	0	4661765	T	C
II	gk730716	0	4661810	T	A
II	gk141270	0	4661814	A	G
II	gk520347	0	4661827	T	C
II	gk872905	0	4661941	T	C
II	gk537298	0	4661945	A	G
II	gk141271	0	4662202	A	G
II	gk141272	0	4662322	A	G
II	gk487386	0	4662577	A	T
II	gk141273	0	4662677	T	C
II	gk444756	0	4662729	A	T
II	gk916246	0	4662957	T	C
II	gk333171	0	4662994	T	C
II	gk549653	0	4663047	T	C
II	gk601102	0	4663099	A	G
II	gk536769	0	4663200	T	C
II	gk141274	0	4663357	A	G
II	gk798467	0	4663434	A	G
II	gk572586	0	4663463	T	C
II	gk703861	0	4663628	T	A
II	gk555502	0	4663674	G	A
II	gk883714	0	4663891	T	C
II	gk141275	0	4664135	T	C
II	gk743383	0	4664454	A	G
II	gk141276	0	4664541	T	C
II	gk465155	0	4664716	T	C
II	gk141277	0	4665002	T	C
II	gk391058	0	4665080	A	G
II	gk141278	0	4665374	A	G
II	gk767010	0	4665523	T	C
II	gk798468	0	4665567	A	G
II	gk433714	0	4666142	T	A
II	gk141279	0	4666232	T	A
II	gk141280	0	4666262	A	G
II	gk339962	0	4666471	A	G
II	gk336950	0	4666482	A	G
II	gk563875	0	4666763	T	C
II	gk141281	0	4666788	A	G
II	gk886552	0	4666871	A	G
II	gk666985	0	4666907	A	G
II	gk841281	0	4667094	A	T
II	gk141282	0	4667323	A	G
II	gk419707	0	4667490	G	A
II	gk752954	0	4667558	T	A
II	gk839338	0	4667642	A	G
II	gk762711	0	4667659	A	T
II	gk633248	0	4667768	C	T
II	gk886553	0	4667802	A	T
II	gk854135	0	4668415	A	G
II	gk378243	0	4668421	A	G
II	gk141283	0	4668425	T	C
II	gk141284	0	4668473	A	G
II	gk762712	0	4668489	T	C
II	gk811441	0	4668495	T	C
II	gk828266	0	4668571	T	C
II	gk695281	0	4668712	A	G
II	gk599651	0	4668751	T	C
II	gk890992	0	4668936	A	T
II	gk141285	0	4669048	T	C
II	gk930835	0	4669091	T	C
II	gk350987	0	4669110	A	G
II	gk841600	0	4669252	A	G
II	gk508913	0	4669362	A	G
II	gk355810	0	4669379	A	G
II	gk799090	0	4669425	A	G
II	gk447433	0	4669436	A	G
II	gk491948	0	4669524	T	G
II	gk501467	0	4669898	T	C
II	gk141286	0	4670184	A	T
II	gk141287	0	4670258	T	C
II	gk602733	0	4670302	T	C
II	gk562879	0	4670328	T	C
II	gk425290	0	4670449	T	C
II	gk405004	0	4670456	A	G
II	gk365609	0	4670555	A	G
II	gk343992	0	4670929	T	G
II	gk592080	0	4670984	G	T
II	gk522177	0	4671184	T	C
II	gk347058	0	4671350	T	C
II	gk628107	0	4671435	T	C
II	gk141288	0	4671499	T	C
II	gk935471	0	4671662	A	G
II	gk678389	0	4671778	A	G
II	gk617133	0	4671823	A	G
II	gk577010	0	4671984	T	C
II	gk141289	0	4672102	C	T
II	gk427601	0	4672178	T	C
II	gk449035	0	4672191	C	T
II	gk141290	0	4672267	A	G
II	gk141291	0	4672384	A	G
II	gk811442	0	4672552	T	C
II	gk141292	0	4672597	G	T
II	gk885263	0	4672640	A	T
II	gk460309	0	4672712	T	C
II	gk513590	0	4672774	T	C
II	gk450526	0	4673140	A	G
II	gk868710	0	4673360	T	A
II	gk606925	0	4673486	A	G
II	gk141293	0	4673510	T	C
II	gk320289	0	4673514	A	G
II	gk758476	0	4673749	T	A
II	gk620460	0	4673759	T	C
II	gk715745	0	4673777	T	C
II	gk141294	0	4673837	T	C
II	gk639115	0	4673980	T	C
II	gk819207	0	4674211	A	G
II	gk800606	0	4674233	T	C
II	gk141295	0	4674494	A	G
II	gk141296	0	4674639	A	G
II	gk652478	0	4674670	A	G
II	gk442425	0	4674819	T	C
II	gk442426	0	4674829	C	T
II	gk704687	0	4674836	A	G
II	gk141297	0	4674891	G	C
II	gk562228	0	4674995	T	C
II	gk757925	0	4675002	T	C
II	gk735194	0	4675019	A	G
II	gk818500	0	4675284	A	G
II	gk141298	0	4675371	A	G
II	gk583566	0	4675560	T	C
II	gk141299	0	4675646	T	C
II	gk141300	0	4675850	T	C
II	gk649052	0	4675903	G	A
II	gk141301	0	4675949	A	G
II	gk141302	0	4675955	A	G
II	gk141303	0	4676027	T	C
II	gk554167	0	4676065	T	C
II	gk737049	0	4676176	A	G
II	gk446038	0	4676178	T	C
II	gk141304	0	4676208	A	G
II	gk726684	0	4676380	A	G
II	gk715127	0	4676627	T	C
II	gk819208	0	4676744	G	A
II	gk628108	0	4676749	T	C
II	gk888109	0	4676763	T	C
II	gk141305	0	4677146	C	T
II	gk536137	0	4677164	A	G
II	gk959883	0	4677530	GT	G
II	gk340996	0	4677695	A	T
II	gk448049	0	4677804	T	A
II	gk924222	0	4677816	G	A
II	gk670751	0	4677868	T	C
II	gk587921	0	4678187	C	T
II	gk568828	0	4678351	A	G
II	gk609556	0	4678375	A	G
II	gk360546	0	4678409	A	G
II	gk564517	0	4678442	T	C
II	gk141306	0	4678541	A	G
II	gk141307	0	4678576	T	C
II	gk341455	0	4678692	A	G
II	gk849886	0	4678713	T	C
II	gk141308	0	4678851	T	C
II	gk930836	0	4678890	A	T
II	gk742667	0	4679240	C	T
II	gk566795	0	4679267	G	A
II	gk141309	0	4679369	T	A
II	gk141310	0	4679517	A	G
II	gk141311	0	4679554	T	C
II	gk679593	0	4679631	T	C
II	gk821579	0	4679738	T	C
II	gk604007	0	4679961	A	T
II	gk765194	0	4680055	T	C
II	gk520883	0	4680123	T	C
II	gk677596	0	4680408	T	C
II	gk429973	0	4680908	T	C
II	gk141312	0	4680944	T	C
II	gk141313	0	4680948	A	G
II	gk351843	0	4680953	T	C
II	gk561117	0	4680996	T	C
II	gk497015	0	4681006	A	G
II	gk362644	0	4681054	A	G
II	gk830737	0	4681068	A	G
II	gk355201	0	4681079	A	G
II	gk445342	0	4681141	A	G
II	gk141314	0	4681386	T	C
II	gk895435	0	4681606	A	G
II	gk141315	0	4681907	T	A
II	gk454758	0	4682221	A	G
II	gk465156	0	4682520	G	A
II	gk934145	0	4682541	G	A
II	gk655653	0	4682584	A	G
II	gk731398	0	4682888	T	C
II	gk893871	0	4682958	T	C
II	gk633765	0	4683086	A	G
II	gk826786	0	4683666	A	G
II	gk141316	0	4683929	T	C
II	gk825248	0	4684151	C	T
II	gk141317	0	4684263	A	G
II	gk897659	0	4684315	A	G
II	gk683442	0	4684484	A	G
II	gk141318	0	4684552	A	G
II	gk141319	0	4684856	A	G
II	gk141320	0	4684945	A	G
II	gk594944	0	4685839	A	G
II	gk606233	0	4685925	C	A
II	gk621705	0	4685997	T	G
II	gk873909	0	4686005	T	C
II	gk141321	0	4686246	T	C
II	gk830052	0	4686248	T	C
II	gk791256	0	4686268	T	A
II	gk691751	0	4686292	A	T
II	gk844691	0	4686333	T	C
II	gk772864	0	4686606	A	G
II	gk820989	0	4686669	T	C
II	gk773520	0	4686756	A	G
II	gk604008	0	4686778	A	G
II	gk389710	0	4687019	A	G
II	gk141322	0	4687294	A	T
II	gk141323	0	4687428	A	G
II	gk330027	0	4687521	A	G
II	gk141324	0	4687666	A	G
II	gk671166	0	4687755	A	G
II	gk638105	0	4688065	C	A
II	gk910536	0	4688075	T	C
II	gk324594	0	4688098	A	G
II	gk512621	0	4688266	T	C
II	gk597223	0	4688267	T	C
II	gk919014	0	4688359	C	T
II	gk843233	0	4688957	A	G
II	gk141325	0	4689095	T	C
II	gk141326	0	4689105	T	C
II	gk577588	0	4689217	A	G
II	gk743384	0	4689241	A	G
II	gk855777	0	4689344	A	G
II	gk904385	0	4689401	T	C
II	gk714595	0	4689688	T	C
II	gk932487	0	4690080	T	C
II	gk340398	0	4690201	A	G
II	gk961895	0	4690222	AAATAATATT	A
II	gk338345	0	4690287	T	C
II	gk833327	0	4690416	A	G
II	gk390731	0	4690443	T	C
II	gk610810	0	4690480	C	T
II	gk697982	0	4690697	T	C
II	gk141327	0	4690728	A	G
II	gk684325	0	4690777	A	G
II	gk826787	0	4691358	A	T
II	gk141328	0	4691406	A	T
II	gk775199	0	4691453	A	G
II	gk552625	0	4691492	T	C
II	gk141329	0	4691545	A	G
II	gk468665	0	4691551	A	G
II	gk402223	0	4691565	T	C
II	gk662593	0	4691624	A	G
II	gk649575	0	4691951	A	G
II	gk551998	0	4691987	A	G
II	gk319889	0	4692174	A	G
II	gk523886	0	4692406	G	A
II	gk428126	0	4692459	A	G
II	gk141330	0	4692587	G	T
II	gk564518	0	4692659	A	G
II	gk432629	0	4692677	C	T
II	gk920725	0	4692779	A	G
II	gk907831	0	4692991	T	C
II	gk910052	0	4692996	T	C
II	gk655237	0	4692997	T	C
II	gk531390	0	4693678	A	G
II	gk547332	0	4694213	A	G
II	gk430251	0	4694258	T	A
II	gk141331	0	4694388	A	G
II	gk795805	0	4694479	C	T
II	gk141332	0	4694637	T	C
II	gk493066	0	4694715	A	G
II	gk536138	0	4694733	A	G
II	gk886554	0	4694903	T	C
II	gk141333	0	4695019	T	C
II	gk520884	0	4695034	A	T
II	gk520885	0	4695035	T	A
II	gk764409	0	4695109	T	C
II	gk141334	0	4695116	A	G
II	gk312535	0	4695241	T	C
II	gk767011	0	4695392	T	C
II	gk141335	0	4695418	A	G
II	gk644132	0	4695635	T	C
II	gk902490	0	4695875	A	G
II	gk141336	0	4696307	T	C
II	gk141337	0	4696597	G	A
II	gk360145	0	4696639	A	G
II	gk376058	0	4696642	T	C
II	gk670752	0	4696718	T	C
II	gk813398	0	4696981	T	C
II	gk141338	0	4696988	A	G
II	gk382281	0	4697000	T	C
II	gk594945	0	4697214	A	G
II	gk936563	0	4697297	T	G
II	gk936564	0	4697303	T	A
II	gk329021	0	4697394	T	C
II	gk387794	0	4697517	C	A
II	gk474048	0	4697590	G	A
II	gk141339	0	4697704	T	C
II	gk445053	0	4697706	C	T
II	gk141340	0	4697742	G	A
II	gk693501	0	4697759	A	G
II	gk141341	0	4697849	T	C
II	gk141342	0	4698133	A	C
II	gk407604	0	4698170	G	A
II	gk808983	0	4698209	T	C
II	gk706417	0	4698343	T	A
II	gk141343	0	4698459	T	C
II	gk509498	0	4698484	A	G
II	gk141344	0	4699232	A	G
II	gk405005	0	4699376	T	C
II	gk141345	0	4699454	A	G
II	gk141346	0	4699682	T	C
II	gk141347	0	4699727	A	G
II	gk629497	0	4699745	T	C
II	gk141348	0	4699866	T	C
II	gk141349	0	4699924	T	C
II	gk141350	0	4700032	T	C
II	gk141351	0	4700059	A	T
II	gk431887	0	4700162	T	G
II	gk601103	0	4700450	A	G
II	gk385721	0	4700503	A	G
II	gk838612	0	4700705	A	G
II	gk141352	0	4700721	A	G
II	gk725357	0	4700726	T	C
II	gk862465	0	4700741	T	C
II	gk890993	0	4700770	A	G
II	gk369359	0	4700822	T	C
II	gk659683	0	4700924	A	G
II	gk712144	0	4701015	T	C
II	gk780284	0	4701132	A	C
II	gk141353	0	4701247	T	C
II	gk141354	0	4701370	A	G
II	gk793710	0	4701439	T	C
II	gk710329	0	4701682	T	C
II	gk141356	0	4701800	A	G
II	gk141357	0	4701806	T	A
II	gk477792	0	4701854	C	T
II	gk141358	0	4702188	A	G
II	gk141359	0	4702226	A	G
II	gk569822	0	4702235	G	T
II	gk141360	0	4702319	A	G
II	gk626951	0	4702355	A	G
II	gk728918	0	4702406	T	C
II	gk558752	0	4702432	T	G
II	gk479240	0	4702466	A	T
II	gk141361	0	4702475	A	G
II	gk496469	0	4702494	T	C
II	gk141362	0	4702525	T	C
II	gk857360	0	4702640	A	G
II	gk898569	0	4702712	T	C
II	gk701645	0	4702862	A	G
II	gk141363	0	4703136	T	C
II	gk414466	0	4703394	C	A
II	gk479241	0	4703420	A	G
II	gk141364	0	4703459	T	C
II	gk797498	0	4703579	T	C
II	gk141365	0	4703668	A	T
II	gk818501	0	4703739	A	G
II	gk141366	0	4703820	T	C
II	gk653166	0	4703892	T	C
II	gk549010	0	4703979	A	G
II	gk389325	0	4703996	A	G
II	gk141367	0	4704064	T	G
II	gk593755	0	4704159	C	T
II	gk957004	0	4704235	T	C
II	gk141368	0	4704384	T	C
II	gk141369	0	4704423	T	C
II	gk141370	0	4704449	T	C
II	gk141371	0	4704604	T	C
II	gk141372	0	4704717	T	C
II	gk814614	0	4704772	T	C
II	gk141373	0	4704804	T	C
II	gk499840	0	4704944	A	G
II	gk798009	0	4704975	A	C
II	gk554168	0	4704976	T	C
II	gk920726	0	4705029	A	G
II	gk141374	0	4705112	A	G
II	gk597224	0	4705195	T	C
II	gk503674	0	4705263	T	C
II	gk141375	0	4705434	A	G
II	gk856259	0	4705497	T	C
II	gk428453	0	4705866	A	G
II	gk842256	0	4705979	A	G
II	gk337521	0	4706471	A	G
II	gk471099	0	4706494	A	G
II	gk141376	0	4706507	A	G
II	gk141377	0	4706554	T	C
II	gk447739	0	4706651	C	A
II	gk402028	0	4706866	T	C
II	gk141378	0	4706890	T	C
II	gk141379	0	4706907	A	G
II	gk686571	0	4706992	A	G
II	gk141380	0	4707029	T	C
II	gk317451	0	4707044	T	C
II	gk141381	0	4707141	A	G
II	gk141382	0	4707163	A	G
II	gk558068	0	4707246	T	C
II	gk141383	0	4707309	T	C
II	gk459311	0	4707360	T	C
II	gk764410	0	4707421	T	A
II	gk613647	0	4707432	T	C
II	gk364742	0	4707520	A	G
II	gk141384	0	4707777	T	C
II	gk141385	0	4707980	A	G
II	gk351844	0	4708123	T	C
II	gk141386	0	4708133	A	G
II	gk330919	0	4708157	A	G
II	gk632555	0	4708334	A	G
II	gk870788	0	4708445	T	C
II	gk141387	0	4708641	A	G
II	gk790015	0	4708671	A	G
II	gk141388	0	4708679	A	G
II	gk713052	0	4708786	A	G
II	gk451937	0	4709047	T	C
II	gk141389	0	4709107	T	C
II	gk141390	0	4709150	C	A
II	gk141391	0	4709348	T	C
II	gk897210	0	4709372	A	G
II	gk670274	0	4709386	T	A
II	gk888110	0	4709622	T	C
II	gk141392	0	4709737	A	G
II	gk467014	0	4709746	A	G
II	gk515878	0	4709812	T	C
II	gk493536	0	4709819	T	C
II	gk862466	0	4709941	T	C
II	gk649053	0	4710002	T	C
II	gk787142	0	4710051	T	C
II	gk141393	0	4710185	A	G
II	gk941679	0	4710185	G	GT
II	gk561717	0	4710330	T	C
II	gk141394	0	4710358	A	G
II	gk328655	0	4710749	A	G
II	gk390732	0	4710889	T	C
II	gk826788	0	4710931	A	G
II	gk817311	0	4710997	T	C
II	gk141395	0	4711248	A	G
II	gk390114	0	4711474	T	C
II	gk709813	0	4711653	A	G
II	gk706952	0	4711798	T	C
II	gk371418	0	4711809	A	G
II	gk680835	0	4711840	A	G
II	gk830738	0	4711856	A	G
II	gk840906	0	4711903	G	A
II	gk404646	0	4711975	A	G
II	gk595939	0	4712493	G	A
II	gk141396	0	4712517	T	C
II	gk923577	0	4712554	T	C
II	gk141397	0	4712661	A	G
II	gk607597	0	4712980	T	G
II	gk332463	0	4713151	A	G
II	gk385385	0	4713159	T	C
II	gk836843	0	4713193	T	C
II	gk514840	0	4713247	T	C
II	gk141398	0	4713360	T	C
II	gk767438	0	4713397	T	C
II	gk430252	0	4713403	A	G
II	gk819209	0	4713488	G	A
II	gk919627	0	4713693	T	C
II	gk856766	0	4713744	A	G
II	gk693502	0	4713990	A	G
II	gk386362	0	4714069	A	G
II	gk331322	0	4714154	T	C
II	gk141399	0	4714388	T	C
II	gk141400	0	4714433	T	C
II	gk835479	0	4714461	C	A
II	gk141401	0	4714548	T	C
II	gk141402	0	4714635	T	C
II	gk432162	0	4714719	G	A
II	gk570254	0	4714773	G	T
II	gk141403	0	4714830	A	G
II	gk377639	0	4714981	T	C
II	gk141404	0	4714989	T	C
II	gk432163	0	4715199	C	T
II	gk493537	0	4715233	A	T
II	gk141405	0	4715380	T	A
II	gk873910	0	4715455	T	C
II	gk425149	0	4715605	T	C
II	gk459803	0	4716090	T	C
II	gk570255	0	4716156	T	C
II	gk566796	0	4716227	T	C
II	gk338723	0	4716318	T	A
II	gk941680	0	4716467	G	GT
II	gk141406	0	4716509	T	C
II	gk141407	0	4716583	A	G
II	gk692291	0	4716780	T	C
II	gk883715	0	4716865	T	C
II	gk383894	0	4716916	A	G
II	gk692292	0	4717012	T	A
II	gk141408	0	4717275	T	C
II	gk141409	0	4717335	T	C
II	gk141410	0	4717524	T	C
II	gk141411	0	4717637	T	C
II	gk141412	0	4718018	T	C
II	gk741391	0	4718071	T	C
II	gk762713	0	4718364	T	C
II	gk720289	0	4718444	T	C
II	gk726286	0	4718480	T	C
II	gk926951	0	4718678	T	C
II	gk379227	0	4718707	T	A
II	gk908452	0	4718771	T	C
II	gk479797	0	4718978	A	G
II	gk588660	0	4718984	T	C
II	gk668137	0	4719032	T	C
II	gk746702	0	4719050	T	C
II	gk141413	0	4719266	C	T
II	gk593181	0	4719615	T	C
II	gk879028	0	4719687	T	C
II	gk469662	0	4719727	A	G
II	gk813399	0	4719768	T	C
II	gk141414	0	4719825	A	G
II	gk141415	0	4719897	T	C
II	gk357199	0	4720301	T	C
II	gk890521	0	4720374	A	T
II	gk141416	0	4720617	T	C
II	gk961884	0	4720736	<DEL>	T
II	gk365610	0	4720782	A	G
II	gk580522	0	4720993	T	C
II	gk141417	0	4721141	T	C
II	gk141418	0	4721154	T	C
II	gk499841	0	4721179	A	G
II	gk774453	0	4721191	C	T
II	gk141419	0	4721311	T	C
II	gk591547	0	4721456	A	G
II	gk854136	0	4721555	T	C
II	gk537299	0	4721619	A	G
II	gk141420	0	4721737	T	C
II	gk628109	0	4721845	T	C
II	gk812859	0	4721895	T	C
II	gk141421	0	4721917	T	C
II	gk799735	0	4721961	T	C
II	gk909600	0	4722018	T	C
II	gk494077	0	4722032	A	T
II	gk141422	0	4722057	T	C
II	gk798469	0	4722125	A	G
II	gk141423	0	4722191	A	T
II	gk405006	0	4722276	T	C
II	gk926287	0	4722421	A	G
II	gk141424	0	4722517	T	G
II	gk490036	0	4722609	T	C
II	gk391911	0	4722696	T	C
II	gk791608	0	4722742	T	C
II	gk141425	0	4722757	T	C
II	gk141426	0	4722848	A	G
II	gk330028	0	4722862	A	G
II	gk671167	0	4722864	A	G
II	gk542237	0	4722873	T	C
II	gk141427	0	4722975	T	C
II	gk141428	0	4723078	A	T
II	gk556528	0	4723113	A	G
II	gk141429	0	4723250	T	C
II	gk865276	0	4723426	T	C
II	gk141430	0	4723463	A	G
II	gk866643	0	4723539	A	G
II	gk714596	0	4723594	T	C
II	gk141431	0	4723793	T	C
II	gk873911	0	4723896	T	C
II	gk815306	0	4723947	T	C
II	gk907832	0	4723976	T	C
II	gk141432	0	4724115	T	C
II	gk141433	0	4724141	A	G
II	gk141434	0	4724186	T	C
II	gk634170	0	4724188	T	C
II	gk732890	0	4724355	T	A
II	gk316242	0	4724414	T	C
II	gk579832	0	4724642	T	C
II	gk439132	0	4724672	T	C
II	gk141435	0	4724808	G	A
II	gk883218	0	4724925	T	C
II	gk543611	0	4724946	A	G
II	gk141436	0	4724957	T	C
II	gk689598	0	4725154	T	C
II	gk638588	0	4725201	T	C
II	gk141437	0	4725351	A	G
II	gk708062	0	4725717	T	C
II	gk573225	0	4725733	T	C
II	gk742062	0	4725878	A	G
II	gk509499	0	4726400	A	G
II	gk671168	0	4726483	C	T
II	gk736441	0	4726646	A	G
II	gk539965	0	4726677	A	G
II	gk417478	0	4726848	A	G
II	gk547333	0	4727026	A	G
II	gk141438	0	4727122	T	C
II	gk320705	0	4727135	T	C
II	gk495251	0	4727167	A	G
II	gk351453	0	4727224	A	T
II	gk141439	0	4727290	T	C
II	gk141440	0	4727427	A	G
II	gk322185	0	4727586	A	G
II	gk794027	0	4727608	A	G
II	gk723344	0	4727740	A	G
II	gk506948	0	4727799	T	C
II	gk141441	0	4727900	A	G
II	gk694157	0	4728094	A	G
II	gk910053	0	4728182	A	C
II	gk539275	0	4728222	A	G
II	gk664880	0	4728250	C	T
II	gk141442	0	4728412	G	T
II	gk834300	0	4728482	A	G
II	gk491949	0	4728640	A	G
II	gk523214	0	4728662	T	C
II	gk864754	0	4728780	T	C
II	gk372648	0	4728833	A	G
II	gk141443	0	4728952	T	A
II	gk141444	0	4729050	A	T
II	gk141445	0	4729397	A	G
II	gk390733	0	4729404	T	C
II	gk525722	0	4729421	T	C
II	gk500533	0	4729529	T	A
II	gk895066	0	4729614	A	G
II	gk141446	0	4730072	T	C
II	gk906062	0	4730290	T	C
II	gk744546	0	4730535	T	C
II	gk364235	0	4730816	T	C
II	gk141447	0	4730838	T	C
II	gk141448	0	4730842	T	C
II	gk450527	0	4730881	C	T
II	gk808984	0	4730923	A	T
II	gk807386	0	4730945	T	C
II	gk478343	0	4731158	A	T
II	gk535494	0	4731172	T	A
II	gk141449	0	4731173	A	G
II	gk141450	0	4731222	C	A
II	gk141451	0	4731286	A	G
II	gk773521	0	4731287	A	G
II	gk465157	0	4731372	T	C
II	gk614256	0	4731718	T	A
II	gk792247	0	4731719	C	A
II	gk675716	0	4731830	T	C
II	gk549011	0	4731947	A	G
II	gk363455	0	4732204	A	G
II	gk491950	0	4732536	A	G
II	gk825699	0	4732793	A	G
II	gk141452	0	4732893	T	C
II	gk435427	0	4732952	G	A
II	gk320706	0	4733227	A	T
II	gk768477	0	4733245	A	G
II	gk141453	0	4733393	A	T
II	gk383895	0	4733404	T	C
II	gk768478	0	4733409	A	T
II	gk480348	0	4733410	A	G
II	gk141454	0	4733429	T	C
II	gk887114	0	4733464	A	T
II	gk434097	0	4733911	T	A
II	gk956092	0	4733965	A	T
II	gk571286	0	4734235	A	T
II	gk605533	0	4734422	G	T
II	gk819210	0	4734443	A	G
II	gk501468	0	4734466	G	A
II	gk871341	0	4734487	A	T
II	gk141456	0	4734557	T	C
II	gk643672	0	4734558	T	C
II	gk649576	0	4734675	A	G
II	gk811443	0	4734741	T	C
II	gk141457	0	4734781	T	C
II	gk141458	0	4734788	G	T
II	gk902491	0	4734808	T	A
II	gk888111	0	4734885	T	C
II	gk883219	0	4734896	T	C
II	gk777015	0	4735121	T	C
II	gk499311	0	4735197	T	C
II	gk671687	0	4735252	C	A
II	gk141459	0	4735256	T	C
II	gk141460	0	4735257	T	C
II	gk529101	0	4735707	T	A
II	gk441068	0	4735882	G	A
II	gk141461	0	4736096	A	G
II	gk923578	0	4736137	G	A
II	gk141462	0	4736199	T	C
II	gk141463	0	4736284	T	A
II	gk929019	0	4736339	A	G
II	gk764411	0	4736373	T	C
II	gk445054	0	4736389	A	G
II	gk141464	0	4736394	A	G
II	gk502000	0	4736621	T	C
II	gk441332	0	4736668	A	G
II	gk141465	0	4736676	T	C
II	gk141466	0	4736688	T	C
II	gk475047	0	4736718	T	C
II	gk883220	0	4736738	T	C
II	gk141467	0	4736756	T	C
II	gk670753	0	4736766	A	T
II	gk711634	0	4736935	A	G
II	gk608471	0	4737154	T	C
II	gk141468	0	4737240	T	C
II	gk927476	0	4737437	T	C
II	gk563876	0	4737548	T	C
II	gk141469	0	4737567	C	T
II	gk612252	0	4737644	A	G
II	gk141470	0	4737756	T	C
II	gk797499	0	4737759	T	C
II	gk550394	0	4737858	G	A
II	gk419099	0	4738008	T	C
II	gk954978	0	4738038	T	C
II	gk475515	0	4738039	C	A
II	gk141471	0	4738041	T	C
II	gk927477	0	4738055	T	C
II	gk785915	0	4738059	A	G
II	gk775881	0	4738375	T	C
II	gk141472	0	4738723	T	C
II	gk580523	0	4738779	T	A
II	gk941681	0	4739039	A	AT
II	gk141473	0	4739276	A	G
II	gk378657	0	4739399	A	G
II	gk655654	0	4739436	A	G
II	gk141474	0	4739672	T	C
II	gk458537	0	4739870	T	C
II	gk141475	0	4739911	A	T
II	gk427758	0	4740042	A	C
II	gk380940	0	4740182	T	A
II	gk380941	0	4740213	A	G
II	gk141476	0	4740243	T	C
II	gk901035	0	4740251	T	C
II	gk726287	0	4740463	T	C
II	gk818502	0	4740534	A	G
II	gk611523	0	4740593	T	C
II	gk724738	0	4740595	T	C
II	gk500534	0	4740605	C	T
II	gk884761	0	4740911	A	G
II	gk914575	0	4741042	C	T
II	gk141477	0	4741047	T	C
II	gk668138	0	4741105	T	C
II	gk141478	0	4741546	T	C
II	gk490037	0	4741584	T	C
II	gk935472	0	4741757	T	A
II	gk508914	0	4741909	A	G
II	gk141479	0	4742302	T	C
II	gk812022	0	4742554	T	C
II	gk521586	0	4742575	A	G
II	gk737050	0	4742598	A	G
II	gk141480	0	4742613	T	A
II	gk803587	0	4742635	A	G
II	gk941682	0	4742933	G	GA
II	gk141481	0	4742965	A	G
II	gk141482	0	4743193	T	A
II	gk141483	0	4743247	A	G
II	gk618934	0	4743389	G	A
II	gk141484	0	4743621	A	G
II	gk141485	0	4743646	A	G
II	gk831302	0	4743698	A	G
II	gk683019	0	4743767	A	G
II	gk596454	0	4743832	T	G
II	gk747868	0	4743832	A	G
II	gk843834	0	4743877	T	C
II	gk676222	0	4743898	C	A
II	gk711635	0	4743937	A	G
II	gk710330	0	4743961	T	C
II	gk468126	0	4744285	T	C
II	gk141486	0	4744669	A	G
II	gk786551	0	4744740	T	C
II	gk890522	0	4745113	T	C
II	gk437655	0	4745369	C	T
II	gk141487	0	4745408	A	G
II	gk141488	0	4745409	A	G
II	gk822143	0	4745428	A	G
II	gk141489	0	4745436	T	C
II	gk789531	0	4745465	A	G
II	gk590887	0	4745491	A	G
II	gk403383	0	4745503	A	C
II	gk541529	0	4745510	A	G
II	gk911625	0	4745557	T	C
II	gk141490	0	4745678	A	G
II	gk941683	0	4746119	T	TCTAC
II	gk141491	0	4746189	A	G
II	gk141492	0	4746194	A	G
II	gk781235	0	4746410	G	A
II	gk433017	0	4746425	T	C
II	gk549654	0	4746507	C	T
II	gk457577	0	4746587	T	A
II	gk390115	0	4746749	T	C
II	gk381204	0	4746867	T	C
II	gk616519	0	4746873	T	C
II	gk695282	0	4746921	G	T
II	gk695283	0	4746956	A	T
II	gk639116	0	4747015	T	C
II	gk679594	0	4747017	A	G
II	gk141493	0	4747218	A	G
II	gk373851	0	4747271	T	C
II	gk141494	0	4747336	A	G
II	gk683827	0	4747394	G	T
II	gk498488	0	4747419	A	G
II	gk141495	0	4747465	A	G
II	gk719612	0	4747472	C	T
II	gk880825	0	4747509	T	G
II	gk935989	0	4747537	T	A
II	gk647134	0	4747589	T	C
II	gk141496	0	4747766	A	G
II	gk382812	0	4747772	A	G
II	gk141497	0	4747801	T	C
II	gk445055	0	4747979	A	G
II	gk141498	0	4748038	T	C
II	gk559569	0	4748358	A	G
II	gk423818	0	4748591	G	A
II	gk141499	0	4748711	T	C
II	gk361411	0	4748760	T	C
II	gk141500	0	4748825	C	T
II	gk593756	0	4748931	A	G
II	gk828267	0	4748989	A	T
II	gk697507	0	4749095	A	G
II	gk866644	0	4749299	A	G
II	gk785196	0	4749438	T	A
II	gk677262	0	4749537	T	A
II	gk634171	0	4749705	T	C
II	gk141501	0	4749735	A	G
II	gk141502	0	4749796	T	C
II	gk443270	0	4749798	T	C
II	gk462649	0	4749802	A	G
II	gk785197	0	4749848	T	C
II	gk335860	0	4749976	A	G
II	gk883221	0	4750061	T	C
II	gk141503	0	4750100	A	G
II	gk141504	0	4750112	T	C
II	gk691142	0	4750309	A	G
II	gk912741	0	4750348	C	T
II	gk856260	0	4750425	T	C
II	gk795807	0	4750451	T	C
II	gk625118	0	4750476	T	C
II	gk141505	0	4750478	A	G
II	gk751877	0	4750491	T	C
II	gk388616	0	4750647	T	C
II	gk678390	0	4750772	A	T
II	gk656109	0	4750882	C	T
II	gk141506	0	4751063	A	G
II	gk810667	0	4751169	T	C
II	gk919015	0	4751225	T	C
II	gk828268	0	4751327	T	C
II	gk486966	0	4751353	G	A
II	gk930837	0	4751480	T	C
II	gk388617	0	4751575	T	A
II	gk670275	0	4751720	T	C
II	gk693503	0	4752010	A	G
II	gk549012	0	4752234	A	G
II	gk605534	0	4752248	G	A
II	gk141507	0	4752282	T	C
II	gk141508	0	4752461	A	G
II	gk141509	0	4752907	A	G
II	gk469663	0	4752926	A	G
II	gk890523	0	4753084	A	C
II	gk141510	0	4753200	A	G
II	gk740624	0	4753236	A	G
II	gk538784	0	4753410	T	C
II	gk938448	0	4753457	A	G
II	gk141511	0	4753613	A	G
II	gk141512	0	4753811	A	G
II	gk317537	0	4753853	A	G
II	gk451938	0	4753953	A	G
II	gk531007	0	4753956	A	G
II	gk141513	0	4753961	T	C
II	gk385386	0	4754089	T	C
II	gk141514	0	4754150	A	G
II	gk356762	0	4754166	T	C
II	gk907363	0	4754184	A	T
II	gk768479	0	4754233	A	G
II	gk406722	0	4754255	A	T
II	gk141515	0	4754293	A	G
II	gk423633	0	4754577	A	G
II	gk572587	0	4754885	T	C
II	gk141516	0	4754887	T	C
II	gk794568	0	4754943	T	C
II	gk941684	0	4755043	GATA	G
II	gk324009	0	4755716	A	G
II	gk961741	0	4755938	<DEL>	T
II	gk866645	0	4756300	A	G
II	gk505292	0	4756508	T	C
II	gk740625	0	4756877	A	G
II	gk141517	0	4757045	T	C
II	gk610235	0	4757063	A	G
II	gk767012	0	4757068	T	C
II	gk695284	0	4757097	A	G
II	gk852052	0	4757444	G	A
II	gk588661	0	4757481	T	C
II	gk141518	0	4757499	T	C
II	gk681433	0	4757536	T	A
II	gk392245	0	4757548	T	C
II	gk392246	0	4757553	A	G
II	gk424953	0	4757640	A	T
II	gk141519	0	4757693	A	G
II	gk806366	0	4757694	T	C
II	gk681434	0	4757808	T	C
II	gk438804	0	4757820	A	T
II	gk141520	0	4757869	A	G
II	gk629498	0	4757909	T	C
II	gk841601	0	4757992	G	A
II	gk348935	0	4758195	G	A
II	gk813854	0	4758197	T	C
II	gk808016	0	4758254	C	T
II	gk342821	0	4758260	A	G
II	gk628110	0	4758403	A	T
II	gk507262	0	4758530	A	G
II	gk593182	0	4758561	T	C
II	gk961048	0	4758578	ACA	A
II	gk412627	0	4758698	A	G
II	gk402769	0	4758816	A	G
II	gk351454	0	4758950	T	C
II	gk141521	0	4759178	T	C
II	gk389711	0	4759205	A	G
II	gk409957	0	4760237	G	T
II	gk638589	0	4760391	T	C
II	gk141522	0	4760447	A	G
II	gk518790	0	4760522	T	C
II	gk488008	0	4760540	T	C
II	gk141523	0	4760623	T	A
II	gk141524	0	4760671	T	C
II	gk699274	0	4760696	T	C
II	gk594281	0	4760714	T	C
II	gk910537	0	4760826	T	C
II	gk562880	0	4760999	T	C
II	gk505904	0	4761085	T	C
II	gk333609	0	4761150	A	G
II	gk341456	0	4761332	T	G
II	gk464597	0	4761437	T	C
II	gk740000	0	4761754	A	G
II	gk576517	0	4761942	T	C
II	gk732891	0	4761950	A	G
II	gk141525	0	4762082	C	T
II	gk561118	0	4762122	T	A
II	gk547334	0	4762197	T	C
II	gk541530	0	4762470	A	G
II	gk141526	0	4762494	T	A
II	gk141527	0	4762539	T	C
II	gk906593	0	4762732	T	C
II	gk917765	0	4762775	A	G
II	gk662594	0	4762781	A	G
II	gk722052	0	4762838	T	C
II	gk664131	0	4763059	T	C
II	gk593183	0	4763075	T	C
II	gk360931	0	4763238	T	C
II	gk926952	0	4763266	T	C
II	gk141528	0	4763395	T	C
II	gk141529	0	4763426	A	G
II	gk541102	0	4763811	A	G
II	gk517997	0	4763817	T	A
II	gk913446	0	4763883	T	C
II	gk141530	0	4763890	T	C
II	gk867850	0	4764125	A	G
II	gk141531	0	4764331	G	A
II	gk503675	0	4764463	G	T
II	gk606926	0	4764841	A	G
II	gk822144	0	4764873	A	G
II	gk825249	0	4764915	A	G
II	gk783575	0	4764969	T	C
II	gk696100	0	4765395	T	C
II	gk458889	0	4765686	T	A
II	gk642687	0	4765760	A	G
II	gk319067	0	4765892	A	G
II	gk571287	0	4765911	A	G
II	gk420205	0	4765915	A	T
II	gk467015	0	4765963	C	T
II	gk397574	0	4766014	A	G
II	gk798470	0	4766077	A	G
II	gk141532	0	4766160	A	C
II	gk867206	0	4766326	A	G
II	gk897211	0	4766431	A	G
II	gk941685	0	4766562	G	GACAACAAACTATCACACGTGA
II	gk500535	0	4766604	C	T
II	gk685466	0	4766645	A	G
II	gk141533	0	4766664	G	A
II	gk141534	0	4766798	T	C
II	gk811444	0	4766911	T	C
II	gk807387	0	4766954	T	C
II	gk141535	0	4766998	A	G
II	gk670276	0	4767044	A	G
II	gk832694	0	4767112	A	G
II	gk141536	0	4767153	C	A
II	gk761045	0	4767160	A	T
II	gk761046	0	4767171	A	G
II	gk385722	0	4767203	A	G
II	gk761047	0	4767393	A	G
II	gk641821	0	4767616	T	C
II	gk929020	0	4767943	A	G
II	gk141537	0	4768076	T	C
II	gk549655	0	4768536	C	A
II	gk141538	0	4768588	C	A
II	gk141539	0	4768597	T	G
II	gk141540	0	4768677	A	G
II	gk666432	0	4768694	T	C
II	gk842257	0	4768700	A	G
II	gk141541	0	4768915	A	G
II	gk941686	0	4769605	AG	A
II	gk355202	0	4769857	G	A
II	gk883716	0	4769895	C	T
II	gk609557	0	4770056	A	G
II	gk791257	0	4770247	T	C
II	gk343432	0	4770703	T	C
II	gk141542	0	4770731	A	G
II	gk466029	0	4770829	T	C
II	gk471703	0	4770836	T	C
II	gk337522	0	4770945	A	G
II	gk344991	0	4770950	A	G
II	gk494496	0	4771244	T	C
II	gk593184	0	4771298	A	C
II	gk322808	0	4771350	A	G
II	gk424763	0	4771652	C	T
II	gk141543	0	4771681	T	C
II	gk824694	0	4771756	A	T
II	gk425291	0	4771925	T	A
II	gk141544	0	4772159	C	A
II	gk627401	0	4772571	A	G
II	gk916900	0	4772696	T	C
II	gk346048	0	4772925	T	C
II	gk618185	0	4772972	A	G
II	gk561119	0	4772987	T	C
II	gk451939	0	4773062	A	G
II	gk141545	0	4773314	T	C
II	gk141546	0	4773455	A	G
II	gk141547	0	4773650	C	A
II	gk542238	0	4773724	T	C
II	gk141548	0	4773785	T	C
II	gk850487	0	4773786	T	C
II	gk141549	0	4773895	A	G
II	gk848261	0	4773900	T	C
II	gk814615	0	4774017	T	C
II	gk756583	0	4774022	A	T
II	gk651621	0	4774206	A	G
II	gk470246	0	4774421	T	C
II	gk335024	0	4774500	A	G
II	gk692865	0	4774579	A	G
II	gk141550	0	4774658	T	C
II	gk837442	0	4774722	T	C
II	gk763716	0	4774770	T	C
II	gk729396	0	4774968	A	G
II	gk919628	0	4775220	T	C
II	gk441333	0	4775326	C	A
II	gk441334	0	4775343	T	A
II	gk884762	0	4775452	A	G
II	gk763717	0	4775910	T	C
II	gk846004	0	4775947	G	T
II	gk731399	0	4776039	G	A
II	gk515879	0	4776058	T	A
II	gk141551	0	4776126	T	C
II	gk141552	0	4776205	T	C
II	gk141553	0	4776323	T	C
II	gk141554	0	4776351	A	G
II	gk141555	0	4776498	T	C
II	gk354806	0	4776619	T	C
II	gk638590	0	4776651	T	C
II	gk811445	0	4777102	T	C
II	gk413282	0	4777170	T	C
II	gk141556	0	4777384	A	G
II	gk475048	0	4777476	T	C
II	gk141557	0	4777574	A	G
II	gk141558	0	4777616	T	C
II	gk337523	0	4777827	A	G
II	gk821580	0	4777882	T	C
II	gk911626	0	4777937	T	C
II	gk941687	0	4778433	A	AG
II	gk818503	0	4778434	A	G
II	gk818504	0	4778462	T	C
II	gk552626	0	4778526	A	G
II	gk859452	0	4778594	T	C
II	gk141559	0	4778786	T	C
II	gk474049	0	4778843	T	C
II	gk660389	0	4778938	A	T
II	gk599652	0	4779036	T	A
II	gk767439	0	4779055	T	C
II	gk141560	0	4779235	T	C
II	gk141561	0	4779333	A	G
II	gk433018	0	4779427	T	C
II	gk313019	0	4779481	A	G
II	gk644701	0	4779505	C	T
II	gk855778	0	4779509	C	T
II	gk732892	0	4779553	A	G
II	gk632122	0	4779747	T	C
II	gk411568	0	4779757	A	T
II	gk141562	0	4779847	T	C
II	gk141563	0	4779856	A	G
II	gk445056	0	4779864	A	T
II	gk527567	0	4779881	T	C
II	gk141564	0	4779931	A	G
II	gk141565	0	4779971	A	G
II	gk723345	0	4780109	A	G
II	gk711029	0	4780199	T	C
II	gk557578	0	4780374	T	C
II	gk433907	0	4780498	G	A
II	gk909601	0	4780633	T	C
II	gk920196	0	4780684	T	G
II	gk353617	0	4780712	A	G
II	gk806950	0	4780846	A	G
II	gk326232	0	4780970	A	G
II	gk141566	0	4780975	T	C
II	gk884763	0	4781032	A	G
II	gk141567	0	4781054	A	G
II	gk141568	0	4781055	T	C
II	gk353618	0	4781137	A	G
II	gk652479	0	4781169	A	G
II	gk355811	0	4781335	A	G
II	gk762714	0	4781360	T	A
II	gk141569	0	4781418	T	C
II	gk141570	0	4781477	A	G
II	gk912742	0	4781478	A	G
II	gk854728	0	4781556	T	C
II	gk392674	0	4781572	A	G
II	gk383203	0	4781580	A	G
II	gk941688	0	4781612	G	GGATTCC
II	gk701100	0	4781818	A	G
II	gk736442	0	4781989	C	A
II	gk141571	0	4782128	A	G
II	gk548527	0	4782250	G	A
II	gk610811	0	4782317	A	G
II	gk553100	0	4782496	T	C
II	gk666433	0	4782523	T	C
II	gk141572	0	4782589	T	A
II	gk141573	0	4782619	T	C
II	gk770421	0	4782763	T	A
II	gk631551	0	4782918	T	C
II	gk141574	0	4783280	T	A
II	gk562881	0	4783300	T	C
II	gk465547	0	4783400	G	T
II	gk355505	0	4783513	A	G
II	gk444757	0	4783529	C	A
II	gk582885	0	4783911	T	C
II	gk388618	0	4783992	T	C
II	gk779564	0	4784054	T	C
II	gk686572	0	4784071	A	G
II	gk141575	0	4784130	T	C
II	gk413907	0	4784428	G	T
II	gk141576	0	4784675	A	C
II	gk812444	0	4785043	A	G
II	gk788847	0	4785114	G	A
II	gk822641	0	4785221	G	A
II	gk857361	0	4785237	A	C
II	gk847040	0	4785265	T	C
II	gk808530	0	4785293	T	C
II	gk740001	0	4785355	A	G
II	gk141577	0	4785521	A	G
II	gk897212	0	4785546	A	G
II	gk141578	0	4785623	T	C
II	gk412010	0	4785721	G	A
II	gk141579	0	4785785	C	G
II	gk927478	0	4785968	T	C
II	gk141580	0	4785975	A	G
II	gk820990	0	4786030	T	C
II	gk317538	0	4786041	A	G
II	gk578101	0	4786078	T	C
II	gk141581	0	4786099	T	A
II	gk779565	0	4786119	T	C
II	gk141582	0	4786266	A	G
II	gk881316	0	4786303	T	C
II	gk358179	0	4786314	A	G
II	gk494497	0	4786387	T	C
II	gk916247	0	4786478	C	T
II	gk141583	0	4786629	T	C
II	gk530560	0	4786668	A	T
II	gk323722	0	4786698	C	G
II	gk141584	0	4786737	C	T
II	gk744547	0	4786828	T	C
II	gk812445	0	4786899	C	T
II	gk888910	0	4786924	T	C
II	gk519902	0	4787082	A	G
II	gk141585	0	4787083	T	A
II	gk141586	0	4787194	T	C
II	gk804119	0	4787574	T	C
II	gk413600	0	4787745	G	A
II	gk773878	0	4787959	G	A
II	gk536139	0	4788079	A	G
II	gk322886	0	4788149	T	C
II	gk141587	0	4788197	A	G
II	gk141588	0	4788266	T	C
II	gk597225	0	4788371	T	C
II	gk141589	0	4788446	A	G
II	gk482370	0	4788499	T	C
II	gk654200	0	4788561	A	T
II	gk555503	0	4788998	C	A
II	gk445343	0	4789019	A	T
II	gk772345	0	4789051	A	G
II	gk826789	0	4789340	T	A
II	gk141590	0	4789367	T	C
II	gk141591	0	4789826	T	C
II	gk492542	0	4789849	A	G
II	gk804632	0	4789915	A	T
II	gk908453	0	4789949	T	C
II	gk141592	0	4790105	T	C
II	gk865277	0	4790376	A	T
II	gk141593	0	4790480	A	G
II	gk500536	0	4790534	C	A
II	gk419100	0	4790578	A	T
II	gk834301	0	4790754	A	G
II	gk843835	0	4790784	T	C
II	gk141594	0	4790822	T	C
II	gk941689	0	4790981	C	CT
II	gk141595	0	4791296	A	T
II	gk425292	0	4791311	G	A
II	gk141596	0	4791354	T	C
II	gk661290	0	4791488	T	C
II	gk731400	0	4791533	C	T
II	gk141597	0	4791677	A	G
II	gk564519	0	4791713	A	G
II	gk935990	0	4791798	A	G
II	gk955255	0	4792047	T	C
II	gk519903	0	4792234	A	G
II	gk141598	0	4792281	G	T
II	gk141599	0	4792495	A	G
II	gk141600	0	4792610	A	G
II	gk738445	0	4792821	A	G
II	gk756584	0	4792908	T	C
II	gk141601	0	4792952	T	C
II	gk725358	0	4793209	G	A
II	gk629499	0	4793262	T	C
II	gk763111	0	4793359	A	T
II	gk822642	0	4793693	T	C
II	gk518791	0	4793784	T	C
II	gk593185	0	4794115	T	C
II	gk141602	0	4794316	T	C
II	gk563877	0	4794351	A	G
II	gk545074	0	4794541	A	G
II	gk894535	0	4794635	G	A
II	gk855779	0	4794739	A	G
II	gk745732	0	4794820	A	G
II	gk728919	0	4794863	T	C
II	gk141603	0	4795296	A	T
II	gk796535	0	4795367	A	C
II	gk474050	0	4795485	T	C
II	gk910054	0	4795539	T	C
II	gk141604	0	4796005	A	T
II	gk759625	0	4796015	T	C
II	gk378658	0	4796136	A	G
II	gk325774	0	4796282	T	C
II	gk455272	0	4796645	T	A
II	gk915582	0	4796648	T	C
II	gk455273	0	4796660	A	T
II	gk538785	0	4796721	A	T
II	gk141605	0	4796771	T	C
II	gk394593	0	4796794	T	C
II	gk646038	0	4796846	T	C
II	gk490038	0	4796895	T	C
II	gk957620	0	4796969	A	G
II	gk680494	0	4797007	A	G
II	gk503201	0	4797112	T	A
II	gk872906	0	4797125	T	C
II	gk322562	0	4797251	T	C
II	gk141606	0	4797257	T	C
II	gk783576	0	4797399	T	C
II	gk763112	0	4797401	A	G
II	gk583567	0	4797418	T	C
II	gk141607	0	4797583	A	G
II	gk373852	0	4797608	T	C
II	gk652480	0	4797649	G	A
II	gk498857	0	4797826	A	G
II	gk725359	0	4797831	A	C
II	gk141608	0	4797864	A	G
II	gk446299	0	4797930	T	C
II	gk773879	0	4798047	A	G
II	gk941690	0	4798054	A	AATCCAAGAAATAC
II	gk376833	0	4798080	A	G
II	gk357748	0	4798251	A	G
II	gk799091	0	4798314	A	G
II	gk713053	0	4798352	A	G
II	gk383601	0	4798396	A	G
II	gk955256	0	4798536	A	G
II	gk419445	0	4798620	C	T
II	gk425455	0	4798659	A	T
II	gk141609	0	4798845	A	G
II	gk890994	0	4798923	C	T
II	gk141610	0	4798990	T	A
II	gk643206	0	4799615	T	C
II	gk718915	0	4799948	T	C
II	gk597226	0	4800167	T	C
II	gk864362	0	4800710	A	G
II	gk529102	0	4800730	T	C
II	gk141611	0	4800903	A	G
II	gk641822	0	4800968	T	C
II	gk438569	0	4800983	A	T
II	gk556529	0	4800995	A	G
II	gk141612	0	4801138	T	C
II	gk374077	0	4801249	T	C
II	gk371124	0	4801295	T	C
II	gk141613	0	4801401	A	G
II	gk686115	0	4801601	A	G
II	gk141614	0	4801683	A	G
II	gk338724	0	4801763	A	G
II	gk459804	0	4801773	T	C
II	gk654753	0	4801890	A	G
II	gk690311	0	4801979	A	G
II	gk343433	0	4802023	A	G
II	gk493067	0	4802044	A	G
II	gk377640	0	4802163	T	C
II	gk638591	0	4802209	T	C
II	gk872907	0	4802241	A	T
II	gk457087	0	4802531	A	T
II	gk792852	0	4802535	C	T
II	gk339617	0	4802572	A	G
II	gk472553	0	4802588	T	C
II	gk502566	0	4802895	A	G
II	gk741392	0	4802969	T	C
II	gk880826	0	4803335	A	G
II	gk141615	0	4803396	A	G
II	gk356763	0	4803969	T	C
II	gk141616	0	4804330	C	A
II	gk433715	0	4804347	C	T
II	gk141617	0	4804443	T	C
II	gk735733	0	4804614	T	C
II	gk141618	0	4804641	A	G
II	gk436431	0	4804874	A	T
II	gk141619	0	4804966	T	C
II	gk854137	0	4804988	C	T
II	gk912743	0	4805067	A	G
II	gk609558	0	4805230	A	G
II	gk740626	0	4805238	A	G
II	gk941691	0	4805271	A	AG
II	gk141620	0	4805746	A	G
II	gk141621	0	4805791	C	G
II	gk141622	0	4805809	A	G
II	gk649054	0	4805862	T	C
II	gk794569	0	4805910	G	A
II	gk141623	0	4806014	A	G
II	gk551999	0	4806045	A	G
II	gk348936	0	4806107	A	G
II	gk782191	0	4806311	T	C
II	gk324351	0	4806333	T	C
II	gk482371	0	4806465	T	C
II	gk141624	0	4806577	A	G
II	gk868711	0	4806828	T	C
II	gk853439	0	4807156	A	G
II	gk851460	0	4807228	C	A
II	gk851461	0	4807246	A	G
II	gk141625	0	4807356	A	G
II	gk141626	0	4807556	A	T
II	gk823224	0	4807586	A	G
II	gk477793	0	4807936	T	C
II	gk141627	0	4808354	A	T
II	gk141628	0	4808355	A	G
II	gk621278	0	4808385	A	T
II	gk443271	0	4808602	C	A
II	gk141629	0	4808870	A	G
II	gk386072	0	4809102	G	T
II	gk386073	0	4809135	A	G
II	gk621782	0	4809179	T	A
II	gk141630	0	4809180	A	T
II	gk537300	0	4809182	A	G
II	gk881317	0	4809259	T	C
II	gk141631	0	4809443	A	G
II	gk511596	0	4809550	A	G
II	gk330480	0	4809700	T	C
II	gk454291	0	4810288	A	G
II	gk540609	0	4810358	T	C
II	gk711030	0	4810442	T	C
II	gk521587	0	4810572	A	G
II	gk644133	0	4810589	T	C
II	gk426471	0	4810880	T	C
II	gk566797	0	4810951	T	A
II	gk506460	0	4811054	C	T
II	gk913447	0	4811106	T	C
II	gk568829	0	4811125	A	G
II	gk671688	0	4811149	T	C
II	gk413283	0	4811213	C	T
II	gk597227	0	4811249	T	C
II	gk858442	0	4811416	A	T
II	gk858443	0	4811440	A	G
II	gk595524	0	4811542	A	G
II	gk326233	0	4811742	A	G
II	gk141632	0	4812262	G	A
II	gk675717	0	4812290	A	G
II	gk141633	0	4812297	T	C
II	gk759626	0	4812395	G	A
II	gk141634	0	4812537	A	G
II	gk141635	0	4812568	T	C
II	gk311715	0	4812642	G	A
II	gk141636	0	4812663	A	G
II	gk847638	0	4812902	T	A
II	gk770422	0	4813095	A	G
II	gk141637	0	4813228	A	G
II	gk351845	0	4813253	T	C
II	gk633766	0	4813258	A	G
II	gk941692	0	4813556	G	GATGGATTT
II	gk587922	0	4813605	T	A
II	gk629500	0	4813667	G	A
II	gk141638	0	4813680	A	G
II	gk542239	0	4813821	T	C
II	gk648090	0	4813923	T	C
II	gk461276	0	4813988	G	T
II	gk507827	0	4814149	G	A
II	gk141639	0	4814207	T	A
II	gk854729	0	4814239	T	C
II	gk361779	0	4814330	T	C
II	gk702772	0	4814594	G	T
II	gk644134	0	4814687	T	A
II	gk141640	0	4814867	T	C
II	gk730717	0	4814879	A	G
II	gk463947	0	4814938	A	G
II	gk703181	0	4815023	C	A
II	gk405941	0	4815071	A	G
II	gk855340	0	4815192	T	C
II	gk597228	0	4815321	A	G
II	gk385723	0	4815331	A	G
II	gk924727	0	4815476	A	G
II	gk776294	0	4815551	T	G
II	gk676831	0	4815701	T	C
II	gk648091	0	4815782	C	A
II	gk446968	0	4815919	C	T
II	gk636701	0	4816011	A	G
II	gk618186	0	4816171	A	G
II	gk141641	0	4816220	T	C
II	gk853440	0	4816223	A	G
II	gk875117	0	4816376	A	G
II	gk141642	0	4816675	A	G
II	gk820991	0	4816710	T	C
II	gk471100	0	4816738	A	G
II	gk549013	0	4816789	A	G
II	gk376550	0	4816858	A	G
II	gk534016	0	4816865	T	C
II	gk811446	0	4816902	T	C
II	gk716254	0	4816919	A	G
II	gk817957	0	4817392	G	A
II	gk141643	0	4817516	A	G
II	gk141644	0	4817529	A	G
II	gk912744	0	4817713	A	G
II	gk926953	0	4818247	T	C
II	gk603339	0	4818478	T	C
II	gk922945	0	4818547	A	G
II	gk399618	0	4818553	A	G
II	gk141645	0	4819210	T	C
II	gk141646	0	4819250	A	G
II	gk141647	0	4819288	T	C
II	gk481384	0	4819324	A	G
II	gk141648	0	4819380	T	C
II	gk579353	0	4819419	T	C
II	gk447740	0	4819623	A	G
II	gk664575	0	4819662	T	C
II	gk728920	0	4819697	T	C
II	gk853441	0	4819787	A	G
II	gk141649	0	4820006	A	G
II	gk620039	0	4820074	T	C
II	gk447434	0	4820307	A	G
II	gk384243	0	4820459	T	C
II	gk865278	0	4820505	T	C
II	gk141650	0	4820713	T	C
II	gk141651	0	4820803	A	G
II	gk893112	0	4820850	G	A
II	gk639117	0	4820878	T	C
II	gk830053	0	4820902	A	T
II	gk141652	0	4820905	A	G
II	gk416179	0	4820932	T	A
II	gk567225	0	4821052	T	C
II	gk639118	0	4821369	T	C
II	gk916901	0	4821391	T	C
II	gk904386	0	4821499	T	C
II	gk934146	0	4821510	A	G
II	gk541531	0	4821553	A	G
II	gk141653	0	4821675	T	C
II	gk490792	0	4821754	T	A
II	gk338725	0	4821885	A	G
II	gk515291	0	4821886	T	C
II	gk737051	0	4821894	A	G
II	gk391059	0	4821901	A	G
II	gk722735	0	4821910	C	A
II	gk715746	0	4821929	T	C
II	gk553101	0	4822193	T	C
II	gk141654	0	4822239	T	C
II	gk447435	0	4822361	A	T
II	gk141655	0	4822460	A	T
II	gk743934	0	4822770	T	C
II	gk836844	0	4822794	T	C
II	gk740002	0	4822947	A	G
II	gk319890	0	4823161	A	G
II	gk445057	0	4823351	G	A
II	gk959336	0	4823400	A	G
II	gk141656	0	4823462	T	C
II	gk547335	0	4823890	A	G
II	gk714597	0	4823969	T	C
II	gk529629	0	4823999	T	A
II	gk690312	0	4824027	A	G
II	gk833804	0	4824337	A	G
II	gk808017	0	4824356	T	C
II	gk735734	0	4824413	A	T
II	gk141657	0	4824460	A	G
II	gk505293	0	4824472	T	C
II	gk926954	0	4824634	T	C
II	gk715747	0	4824656	T	C
II	gk588662	0	4824744	T	C
II	gk519451	0	4824748	A	G
II	gk608472	0	4825248	T	C
II	gk577589	0	4825508	A	G
II	gk412628	0	4825572	A	G
II	gk141658	0	4825637	A	G
II	gk372089	0	4825670	A	G
II	gk388049	0	4825725	A	G
II	gk752540	0	4825743	A	G
II	gk563878	0	4825757	T	C
II	gk141659	0	4825865	A	G
II	gk830739	0	4826121	A	G
II	gk412629	0	4826148	C	A
II	gk865280	0	4826349	T	C
II	gk141660	0	4826527	G	A
II	gk630479	0	4826908	A	G
II	gk756585	0	4827013	A	T
II	gk566416	0	4827206	T	C
II	gk457088	0	4827354	C	T
II	gk141661	0	4827365	A	G
II	gk141662	0	4827402	A	G
II	gk472554	0	4827689	T	C
II	gk141663	0	4827854	T	C
II	gk849887	0	4827924	T	C
II	gk710331	0	4827947	T	A
II	gk141664	0	4828075	A	G
II	gk141665	0	4828115	C	T
II	gk141666	0	4828200	T	C
II	gk746703	0	4828456	T	A
II	gk345600	0	4828519	A	G
II	gk141667	0	4828664	A	G
II	gk562882	0	4828777	T	C
II	gk141668	0	4828836	A	G
II	gk141669	0	4828837	T	C
II	gk916248	0	4828877	T	C
II	gk565985	0	4828910	A	G
II	gk840499	0	4829382	T	C
II	gk402473	0	4829639	A	G
II	gk409262	0	4829733	A	G
II	gk390116	0	4829789	A	G
II	gk390117	0	4829842	T	C
II	gk390118	0	4829845	T	A
II	gk524554	0	4830125	T	C
II	gk868712	0	4830488	T	C
II	gk803588	0	4830648	A	T
II	gk322186	0	4830670	A	G
II	gk879029	0	4830679	G	A
II	gk378659	0	4830700	A	G
II	gk418175	0	4830770	A	G
II	gk605535	0	4830783	A	G
II	gk141670	0	4831054	T	C
II	gk141671	0	4831132	A	G
II	gk496470	0	4831362	T	C
II	gk434365	0	4831460	G	T
II	gk909602	0	4831594	T	C
II	gk724173	0	4831667	A	G
II	gk782192	0	4831728	T	C
II	gk452789	0	4831814	T	C
II	gk409263	0	4832024	A	G
II	gk409264	0	4832030	T	C
II	gk141672	0	4832092	T	C
II	gk472555	0	4832113	T	C
II	gk141673	0	4832430	A	G
II	gk819211	0	4832635	A	G
II	gk864755	0	4832729	G	A
II	gk443272	0	4832796	G	A
II	gk665429	0	4832922	A	G
II	gk517998	0	4833311	T	C
II	gk494078	0	4833493	A	G
II	gk957005	0	4833723	T	C
II	gk317539	0	4833993	A	G
II	gk545075	0	4834035	A	G
II	gk774454	0	4834302	C	T
II	gk746229	0	4834348	A	T
II	gk762715	0	4834873	G	T
II	gk598273	0	4834876	T	C
II	gk457089	0	4834877	T	C
II	gk616038	0	4834921	T	C
II	gk365611	0	4834999	A	G
II	gk820456	0	4835039	A	G
II	gk360547	0	4835173	A	G
II	gk919629	0	4835255	T	C
II	gk600454	0	4835257	A	G
II	gk401594	0	4835531	T	C
II	gk620040	0	4835609	T	C
II	gk832021	0	4835902	T	C
II	gk768480	0	4836241	A	G
II	gk691752	0	4836256	T	A
II	gk378660	0	4836294	A	G
II	gk141674	0	4836500	A	G
II	gk712145	0	4836504	T	C
II	gk712146	0	4836547	T	G
II	gk617722	0	4836683	T	C
II	gk339618	0	4836693	A	G
II	gk449437	0	4836694	C	T
II	gk382282	0	4836737	T	C
II	gk141675	0	4836792	A	G
II	gk141676	0	4836843	T	C
II	gk141677	0	4837091	A	G
II	gk141678	0	4837109	A	G
II	gk457090	0	4837130	A	G
II	gk141679	0	4837211	A	T
II	gk141680	0	4837219	C	T
II	gk743935	0	4837231	T	C
II	gk762716	0	4837419	C	A
II	gk352365	0	4837606	T	C
II	gk848262	0	4837629	T	C
II	gk557579	0	4837738	T	C
II	gk141681	0	4837799	A	G
II	gk605536	0	4837806	A	G
II	gk937869	0	4837873	A	T
II	gk797500	0	4838018	T	A
II	gk524555	0	4838225	T	C
II	gk833805	0	4838278	A	G
II	gk336463	0	4838350	A	G
II	gk827820	0	4838404	G	T
II	gk767440	0	4838442	T	C
II	gk683020	0	4838500	A	G
II	gk322187	0	4838708	A	G
II	gk141682	0	4838759	T	C
II	gk534017	0	4838892	T	C
II	gk141683	0	4839216	T	A
II	gk411192	0	4839232	G	T
II	gk335861	0	4839405	A	G
II	gk141684	0	4839444	C	T
II	gk666986	0	4839712	A	G
II	gk568830	0	4839770	A	T
II	gk441335	0	4839865	T	A
II	gk618187	0	4839980	A	G
II	gk546474	0	4839993	A	G
II	gk333610	0	4840055	A	G
II	gk800127	0	4840125	A	G
II	gk844092	0	4840187	T	A
II	gk628111	0	4840260	T	C
II	gk782193	0	4841190	A	T
II	gk723346	0	4841237	A	G
II	gk766102	0	4841326	A	T
II	gk909603	0	4841343	A	T
II	gk872407	0	4841378	A	G
II	gk368398	0	4841436	T	C
II	gk765195	0	4841441	T	C
II	gk840500	0	4841690	T	C
II	gk730035	0	4841750	T	A
II	gk465158	0	4841837	C	T
II	gk630110	0	4842248	A	G
II	gk395783	0	4842631	A	G
II	gk819212	0	4842680	A	G
II	gk703862	0	4842723	T	A
II	gk791258	0	4843008	T	C
II	gk648495	0	4843016	T	C
II	gk767441	0	4843111	T	C
II	gk711031	0	4843334	T	C
II	gk141685	0	4843387	T	C
II	gk755362	0	4843486	A	G
II	gk542240	0	4843567	T	C
II	gk141686	0	4843625	A	G
II	gk141687	0	4843795	A	G
II	gk515880	0	4843840	T	C
II	gk549656	0	4843871	A	G
II	gk685467	0	4843888	A	G
II	gk722053	0	4843994	T	C
II	gk864756	0	4844014	T	C
II	gk732893	0	4844238	A	T
II	gk660390	0	4844242	T	C
II	gk141688	0	4844270	T	C
II	gk720290	0	4845399	T	C
II	gk141689	0	4845795	T	C
II	gk539276	0	4846724	G	A
II	gk624160	0	4846835	T	C
II	gk675718	0	4846841	A	G
II	gk820992	0	4846983	T	C
II	gk141690	0	4847033	A	G
II	gk697983	0	4847034	G	A
II	gk725823	0	4847125	A	G
II	gk463301	0	4847166	A	G
II	gk737052	0	4847275	A	T
II	gk692866	0	4847305	A	G
II	gk737053	0	4847610	A	G
II	gk837443	0	4847704	T	C
II	gk141691	0	4847714	T	C
II	gk338726	0	4847745	A	G
II	gk141692	0	4847832	A	G
II	gk325123	0	4847850	T	C
II	gk654201	0	4847948	T	C
II	gk451940	0	4847951	A	G
II	gk870191	0	4848042	A	C
II	gk141693	0	4848084	T	A
II	gk388619	0	4848207	T	C
II	gk446639	0	4848371	A	G
II	gk880827	0	4848475	A	G
II	gk639119	0	4848561	G	A
II	gk141694	0	4848670	T	C
II	gk141695	0	4848771	A	T
II	gk141696	0	4848811	T	C
II	gk858444	0	4848877	A	G
II	gk858445	0	4848898	A	T
II	gk763718	0	4849058	T	C
II	gk890524	0	4849106	T	C
II	gk460310	0	4849152	T	C
II	gk141697	0	4849462	G	A
II	gk854138	0	4849524	T	C
II	gk960536	0	4849650	<DEL>	C
II	gk141698	0	4849657	T	C
II	gk141699	0	4849695	A	G
II	gk897660	0	4849696	A	G
II	gk419446	0	4849833	T	C
II	gk419447	0	4849850	G	T
II	gk141700	0	4849863	T	C
II	gk141701	0	4850198	A	G
II	gk507828	0	4850248	C	T
II	gk574372	0	4850426	A	G
II	gk588663	0	4850483	T	C
II	gk554169	0	4850511	T	C
II	gk141702	0	4850529	A	G
II	gk141703	0	4850670	A	G
II	gk141704	0	4850751	A	G
II	gk664132	0	4850767	A	G
II	gk467506	0	4850772	C	A
II	gk656544	0	4850813	A	G
II	gk689139	0	4850902	A	G
II	gk599653	0	4850992	T	C
II	gk547013	0	4851077	T	C
II	gk633249	0	4851080	A	G
II	gk735195	0	4851702	C	G
II	gk735196	0	4851856	A	T
II	gk419101	0	4851954	C	T
II	gk141705	0	4851983	A	T
II	gk141706	0	4852086	A	G
II	gk638592	0	4852211	T	G
II	gk735197	0	4852327	A	G
II	gk362250	0	4852403	A	G
II	gk141707	0	4852458	A	G
II	gk476012	0	4852639	T	A
II	gk504708	0	4852771	T	C
II	gk371125	0	4852818	T	C
II	gk768973	0	4853008	T	A
II	gk717735	0	4853346	A	T
II	gk141708	0	4853481	A	G
II	gk934147	0	4853558	A	G
II	gk321086	0	4853606	T	C
II	gk460311	0	4853832	G	A
II	gk724174	0	4854179	A	G
II	gk334548	0	4854346	T	C
II	gk941693	0	4854729	G	GT
II	gk644135	0	4855204	T	C
II	gk448809	0	4855418	T	C
II	gk320707	0	4855505	A	T
II	gk141709	0	4855656	T	C
II	gk443273	0	4855831	T	A
II	gk443274	0	4855869	C	A
II	gk366298	0	4856020	T	C
II	gk527568	0	4856208	T	C
II	gk557580	0	4856352	T	C
II	gk728411	0	4856835	A	G
II	gk832022	0	4856903	A	G
II	gk141710	0	4856959	A	G
II	gk693504	0	4857039	G	T
II	gk695285	0	4857206	A	G
II	gk941694	0	4857488	G	GT
II	gk141711	0	4857567	T	C
II	gk538470	0	4857625	T	C
II	gk141712	0	4857714	A	G
II	gk866646	0	4857744	A	G
II	gk557581	0	4857869	T	C
II	gk701101	0	4857905	A	G
II	gk562229	0	4858123	T	C
II	gk352366	0	4858124	T	C
II	gk141713	0	4858169	A	G
II	gk813400	0	4858235	T	C
II	gk648496	0	4858243	T	C
II	gk699275	0	4858307	T	C
II	gk141714	0	4858348	A	G
II	gk141715	0	4858404	A	G
II	gk730718	0	4858702	A	G
II	gk550395	0	4858839	T	C
II	gk858446	0	4859001	A	G
II	gk788422	0	4859365	T	C
II	gk587923	0	4859381	A	G
II	gk690757	0	4859603	A	G
II	gk368755	0	4859632	T	C
II	gk380193	0	4859761	A	G
II	gk928202	0	4859772	A	G
II	gk141716	0	4859913	T	C
II	gk567617	0	4859928	A	G
II	gk141717	0	4860153	A	G
II	gk750394	0	4860170	G	T
II	gk141718	0	4860281	T	C
II	gk141719	0	4860486	T	C
II	gk141720	0	4860839	A	G
II	gk856261	0	4860848	G	A
II	gk377641	0	4861170	T	C
II	gk778559	0	4861193	A	G
II	gk840907	0	4861263	A	G
II	gk362251	0	4861283	A	G
II	gk378661	0	4861338	A	G
II	gk451345	0	4861394	G	A
II	gk511597	0	4861578	A	G
II	gk571845	0	4861728	T	C
II	gk141721	0	4861844	A	G
II	gk883717	0	4861900	T	C
II	gk941695	0	4861981	T	TCCGAAAATAAACTGGATCCCGGCCACCCAAAGTTTAGTCCTATTCAAC
II	gk920727	0	4862089	A	G
II	gk412011	0	4862149	T	A
II	gk684765	0	4862307	T	C
II	gk141722	0	4862423	A	G
II	gk545957	0	4862661	T	C
II	gk762717	0	4862893	T	C
II	gk672857	0	4862904	G	A
II	gk141723	0	4863043	A	G
II	gk384244	0	4863061	T	C
II	gk141724	0	4863065	T	C
II	gk917766	0	4863090	A	G
II	gk141725	0	4863142	A	G
II	gk141726	0	4863184	A	G
II	gk141727	0	4863192	A	G
II	gk141728	0	4863368	T	C
II	gk384245	0	4863613	T	G
II	gk410488	0	4863626	T	A
II	gk597229	0	4863640	T	C
II	gk457091	0	4864033	A	G
II	gk141729	0	4864050	T	C
II	gk141730	0	4864305	T	C
II	gk820457	0	4864419	A	G
II	gk520886	0	4864467	T	C
II	gk941696	0	4864729	T	TTATTGTGATGGTTAA
II	gk141731	0	4864823	A	G
II	gk141732	0	4864877	A	G
II	gk879573	0	4864887	T	C
II	gk650242	0	4864893	T	C
II	gk689950	0	4864911	T	C
II	gk141733	0	4864923	T	C
II	gk635142	0	4864946	T	C
II	gk639701	0	4865003	T	C
II	gk714599	0	4865022	T	C
II	gk445344	0	4865151	T	C
II	gk538028	0	4865188	T	C
II	gk477794	0	4865298	T	C
II	gk141734	0	4865574	A	G
II	gk141735	0	4865876	A	G
II	gk141736	0	4865881	T	C
II	gk755363	0	4865883	G	A
II	gk604009	0	4865895	C	T
II	gk141737	0	4866007	A	G
II	gk141738	0	4866254	T	C
II	gk689951	0	4866308	T	C
II	gk689952	0	4866311	T	A
II	gk644136	0	4866345	A	G
II	gk678995	0	4866434	T	A
II	gk433908	0	4866513	C	T
II	gk635492	0	4866679	T	C
II	gk697508	0	4866741	A	G
II	gk482873	0	4866839	A	G
II	gk606234	0	4866957	A	G
II	gk141739	0	4867013	A	G
II	gk743936	0	4867100	T	C
II	gk141740	0	4867215	A	G
II	gk141741	0	4867256	T	C
II	gk893113	0	4867324	C	A
II	gk763113	0	4867520	A	G
II	gk782194	0	4867684	T	A
II	gk141742	0	4867688	A	G
II	gk141743	0	4867833	T	C
II	gk489079	0	4867852	T	C
II	gk724175	0	4867856	A	G
II	gk581829	0	4867958	A	G
II	gk141744	0	4867993	T	C
II	gk141745	0	4868105	T	C
II	gk837444	0	4868192	A	T
II	gk764412	0	4868245	C	A
II	gk388620	0	4868324	A	G
II	gk929021	0	4868419	A	G
II	gk141746	0	4868495	T	C
II	gk705872	0	4868540	C	T
II	gk141747	0	4868695	T	C
II	gk141748	0	4868794	G	T
II	gk629501	0	4868800	G	A
II	gk930838	0	4868840	T	C
II	gk697509	0	4868848	A	G
II	gk870789	0	4868963	T	C
II	gk768481	0	4868988	A	G
II	gk630111	0	4869297	A	G
II	gk794570	0	4869827	T	C
II	gk459312	0	4869828	T	C
II	gk362645	0	4869925	C	T
II	gk343434	0	4869960	T	C
II	gk834302	0	4869966	A	G
II	gk882434	0	4870085	T	C
II	gk362646	0	4870116	A	G
II	gk637721	0	4870125	A	G
II	gk141749	0	4870164	T	C
II	gk773226	0	4870222	A	G
II	gk141750	0	4870353	T	C
II	gk813855	0	4870755	T	C
II	gk471101	0	4870764	T	C
II	gk661291	0	4870854	T	C
II	gk700590	0	4870999	T	C
II	gk801282	0	4871101	A	G
II	gk458110	0	4871279	T	C
II	gk141751	0	4871410	A	G
II	gk912745	0	4871469	A	G
II	gk382283	0	4871646	T	C
II	gk928203	0	4872005	C	A
II	gk141752	0	4872050	T	C
II	gk141753	0	4872306	T	C
II	gk565637	0	4872481	T	C
II	gk141754	0	4872547	T	C
II	gk813856	0	4872628	T	C
II	gk864363	0	4872763	A	G
II	gk830054	0	4872803	T	C
II	gk738920	0	4872929	A	G
II	gk768974	0	4872946	T	C
II	gk450528	0	4873082	C	T
II	gk726288	0	4873112	T	C
II	gk141755	0	4873123	T	C
II	gk141756	0	4873180	C	A
II	gk632556	0	4873364	A	G
II	gk880828	0	4873540	T	C
II	gk912746	0	4873819	A	G
II	gk449252	0	4873926	G	T
II	gk390119	0	4874163	T	C
II	gk330481	0	4874332	T	C
II	gk328350	0	4874408	T	C
II	gk468127	0	4874415	T	C
II	gk601858	0	4874432	T	C
II	gk355812	0	4874534	A	G
II	gk775200	0	4874554	A	G
II	gk353619	0	4874563	G	A
II	gk141757	0	4874655	C	T
II	gk477795	0	4874693	T	G
II	gk735735	0	4874892	T	C
II	gk141758	0	4875224	A	G
II	gk141759	0	4875796	A	G
II	gk558069	0	4876156	T	C
II	gk141760	0	4876405	A	T
II	gk867851	0	4876465	A	G
II	gk724176	0	4876575	A	G
II	gk768482	0	4876644	A	G
II	gk618188	0	4876670	A	G
II	gk813857	0	4876974	T	C
II	gk523215	0	4877189	A	G
II	gk763114	0	4877487	A	G
II	gk591548	0	4877936	A	G
II	gk550396	0	4878067	A	G
II	gk594946	0	4878132	A	G
II	gk141761	0	4878156	T	C
II	gk717736	0	4878216	A	G
II	gk597230	0	4878415	T	C
II	gk920728	0	4878484	A	G
II	gk141762	0	4878522	T	A
II	gk604835	0	4878555	T	C
II	gk469664	0	4878836	A	G
II	gk141763	0	4878950	A	G
II	gk516740	0	4878955	A	G
II	gk926288	0	4879223	G	A
II	gk614810	0	4879311	G	A
II	gk141764	0	4879319	T	C
II	gk420206	0	4879627	A	G
II	gk375326	0	4879653	A	G
II	gk141765	0	4879717	T	C
II	gk816779	0	4879774	A	G
II	gk907007	0	4879953	A	G
II	gk141766	0	4880004	A	G
II	gk360548	0	4880175	A	G
II	gk828269	0	4880285	A	G
II	gk141767	0	4880422	T	C
II	gk353620	0	4880528	A	G
II	gk478828	0	4880665	T	C
II	gk514126	0	4880808	A	G
II	gk141768	0	4880988	C	T
II	gk696927	0	4881197	A	G
II	gk794571	0	4881233	G	A
II	gk330029	0	4881594	A	G
II	gk521588	0	4881635	A	G
II	gk839925	0	4881822	T	C
II	gk141769	0	4882081	A	G
II	gk931976	0	4882247	A	G
II	gk411569	0	4882381	A	G
II	gk882435	0	4882513	T	C
II	gk413601	0	4882535	G	A
II	gk141770	0	4882868	T	C
II	gk469665	0	4882987	A	G
II	gk141771	0	4883037	T	C
II	gk378662	0	4883289	A	G
II	gk552627	0	4883311	T	C
II	gk960571	0	4883343	<DEL>	T
II	gk393946	0	4883443	A	G
II	gk524556	0	4883478	T	C
II	gk856262	0	4883612	C	A
II	gk141772	0	4883743	A	G
II	gk141773	0	4883797	A	G
II	gk618189	0	4883903	T	A
II	gk587924	0	4884021	A	G
II	gk454759	0	4884254	A	G
II	gk954256	0	4884273	T	C
II	gk902492	0	4884406	T	C
II	gk141774	0	4884433	T	C
II	gk501469	0	4884499	T	C
II	gk689140	0	4884531	A	G
II	gk409756	0	4884535	T	C
II	gk820458	0	4884718	A	G
II	gk604836	0	4885004	T	C
II	gk915583	0	4885074	T	C
II	gk641823	0	4885226	T	C
II	gk437656	0	4885283	C	T
II	gk504709	0	4885350	T	A
II	gk825251	0	4885789	C	A
II	gk659684	0	4885825	A	G
II	gk141775	0	4885833	T	C
II	gk483363	0	4886285	A	G
II	gk550397	0	4886414	A	G
II	gk141776	0	4886428	T	C
II	gk562230	0	4886630	T	C
II	gk517999	0	4886689	T	A
II	gk141777	0	4886716	T	C
II	gk726685	0	4886878	A	G
II	gk586866	0	4887030	T	C
II	gk141778	0	4887051	A	G
II	gk835480	0	4887060	A	G
II	gk141779	0	4887151	T	C
II	gk141780	0	4887183	A	G
II	gk653583	0	4887318	A	G
II	gk554170	0	4887329	T	C
II	gk718916	0	4887443	T	C
II	gk141781	0	4887444	T	C
II	gk616520	0	4887933	T	C
II	gk141782	0	4887992	T	C
II	gk141783	0	4888010	A	G
II	gk780771	0	4888359	A	G
II	gk561718	0	4888453	A	G
II	gk741393	0	4888648	T	C
II	gk495252	0	4888714	G	A
II	gk655655	0	4888722	A	G
II	gk335862	0	4888985	T	A
II	gk578102	0	4889048	T	C
II	gk618935	0	4889068	T	C
II	gk777016	0	4889170	T	C
II	gk141784	0	4889298	A	G
II	gk141785	0	4889327	T	C
II	gk566798	0	4889476	T	C
II	gk141786	0	4889491	T	C
II	gk688401	0	4889758	T	C
II	gk649577	0	4889806	A	G
II	gk363456	0	4889923	A	G
II	gk141787	0	4890023	T	C
II	gk633250	0	4890280	A	G
II	gk597231	0	4890289	T	C
II	gk141788	0	4890312	T	C
II	gk141789	0	4890321	A	G
II	gk141790	0	4890495	A	G
II	gk141791	0	4890621	T	C
II	gk365612	0	4890694	A	G
II	gk521589	0	4890786	A	G
II	gk574866	0	4890957	A	G
II	gk417479	0	4890963	C	T
II	gk566799	0	4891112	T	C
II	gk543020	0	4891142	T	C
II	gk518792	0	4891489	T	A
II	gk400290	0	4891509	A	G
II	gk648092	0	4891576	T	C
II	gk538786	0	4891809	T	C
II	gk543021	0	4891922	A	G
II	gk619465	0	4891977	A	G
II	gk739433	0	4892112	G	A
II	gk386074	0	4892275	A	G
II	gk719613	0	4892299	T	A
II	gk545076	0	4892303	C	A
II	gk847041	0	4892355	T	C
II	gk935991	0	4892870	A	G
II	gk810668	0	4893126	G	T
II	gk141792	0	4893180	A	G
II	gk807388	0	4893341	T	C
II	gk141793	0	4893686	A	G
II	gk630974	0	4894151	A	G
II	gk827255	0	4894152	T	A
II	gk573776	0	4894213	A	T
II	gk941697	0	4894319	GT	G
II	gk141794	0	4894449	T	A
II	gk141795	0	4894503	T	C
II	gk934597	0	4894636	C	T
II	gk590888	0	4894642	A	G
II	gk141796	0	4894862	T	C
II	gk141797	0	4894926	A	G
II	gk561719	0	4894941	G	A
II	gk502001	0	4895263	G	T
II	gk542241	0	4895320	T	C
II	gk141798	0	4895549	T	C
II	gk523887	0	4895703	T	C
II	gk460312	0	4895718	A	G
II	gk736443	0	4895896	A	G
II	gk536140	0	4895986	T	C
II	gk383204	0	4896060	A	G
II	gk315027	0	4896221	T	C
II	gk141799	0	4896249	T	C
II	gk907833	0	4896310	T	C
II	gk364743	0	4896470	A	G
II	gk332040	0	4896476	T	C
II	gk587925	0	4896491	A	G
II	gk141800	0	4896797	T	C
II	gk332464	0	4896863	A	G
II	gk141801	0	4897331	T	C
II	gk822643	0	4897392	T	C
II	gk622860	0	4897506	A	T
II	gk634664	0	4898733	T	C
II	gk141802	0	4898747	T	C
II	gk141803	0	4898863	A	G
II	gk425651	0	4898907	T	C
II	gk141804	0	4899028	A	G
II	gk683828	0	4899046	A	G
II	gk444423	0	4899068	A	T
II	gk141805	0	4899121	A	G
II	gk141806	0	4899149	A	G
II	gk850488	0	4899162	T	C
II	gk141807	0	4899163	T	C
II	gk486650	0	4899194	T	C
II	gk525723	0	4899240	A	G
II	gk910055	0	4899377	T	C
II	gk141808	0	4899484	T	C
II	gk609559	0	4899587	T	C
II	gk432041	0	4899753	C	T
II	gk924223	0	4900004	A	G
II	gk141809	0	4900141	A	G
II	gk700591	0	4900333	T	C
II	gk141810	0	4900816	A	G
II	gk595940	0	4901151	A	G
II	gk604837	0	4901366	A	G
II	gk599104	0	4901407	T	C
II	gk649055	0	4901906	T	C
II	gk599105	0	4902049	A	G
II	gk141812	0	4902116	A	G
II	gk404288	0	4902202	A	G
II	gk467507	0	4902413	C	T
II	gk863802	0	4902425	A	G
II	gk400025	0	4902619	T	C
II	gk718917	0	4902838	T	C
II	gk427396	0	4902907	A	G
II	gk325124	0	4903006	T	C
II	gk141813	0	4903011	T	C
II	gk620461	0	4903012	T	C
II	gk656545	0	4903032	A	G
II	gk454292	0	4903059	T	C
II	gk530561	0	4903087	T	C
II	gk442898	0	4903203	G	A
II	gk640278	0	4903264	A	T
II	gk141814	0	4903656	T	C
II	gk141815	0	4903955	C	T
II	gk770856	0	4904058	T	C
II	gk477796	0	4904061	T	C
II	gk498010	0	4904324	T	C
II	gk625119	0	4904566	T	C
II	gk610812	0	4904605	A	G
II	gk141816	0	4904751	C	T
II	gk141817	0	4904825	A	G
II	gk141818	0	4904899	T	C
II	gk854139	0	4904982	A	T
II	gk941698	0	4904995	A	ATTTTCAGTAATTAAACTGTCACTC
II	gk644137	0	4905270	T	C
II	gk384644	0	4905323	A	G
II	gk141819	0	4905464	T	C
II	gk141820	0	4905545	A	G
II	gk692293	0	4905743	T	C
II	gk867852	0	4905908	T	A
II	gk141821	0	4905919	A	G
II	gk863200	0	4905927	T	C
II	gk141822	0	4906124	T	C
II	gk899813	0	4906182	T	C
II	gk679885	0	4906646	A	G
II	gk616521	0	4907031	T	C
II	gk141823	0	4907211	A	T
II	gk520887	0	4907215	T	C
II	gk811447	0	4907537	T	C
II	gk843836	0	4907584	G	T
II	gk708063	0	4907679	T	C
II	gk400026	0	4907815	T	C
II	gk907364	0	4908045	G	A
II	gk420475	0	4908274	A	G
II	gk623243	0	4908305	A	T
II	gk907365	0	4908316	A	G
II	gk141824	0	4908383	A	G
II	gk848263	0	4908432	T	C
II	gk896588	0	4908445	T	A
II	gk714600	0	4908473	T	C
II	gk671169	0	4908501	A	G
II	gk554632	0	4908502	T	C
II	gk141825	0	4908549	A	G
II	gk470247	0	4908569	T	C
II	gk823668	0	4908635	T	C
II	gk837445	0	4908805	T	C
II	gk320290	0	4909008	A	G
II	gk720291	0	4909246	G	A
II	gk141826	0	4909363	A	G
II	gk877921	0	4909393	T	C
II	gk324010	0	4909431	A	G
II	gk920729	0	4909551	A	G
II	gk895982	0	4909621	A	G
II	gk888112	0	4909728	T	C
II	gk141827	0	4910207	T	C
II	gk550398	0	4910395	T	C
II	gk523216	0	4910456	A	G
II	gk416180	0	4910813	A	C
II	gk413602	0	4910833	C	A
II	gk141828	0	4910841	G	C
II	gk416181	0	4910918	T	C
II	gk847639	0	4910941	A	G
II	gk141829	0	4910944	A	G
II	gk141830	0	4911226	T	C
II	gk635143	0	4911370	T	C
II	gk141831	0	4911535	C	T
II	gk927479	0	4911557	T	C
II	gk877922	0	4911683	T	C
II	gk141832	0	4911902	T	C
II	gk426934	0	4912298	T	C
II	gk518000	0	4912366	T	C
II	gk682554	0	4912521	T	C
II	gk708064	0	4912574	T	C
II	gk710332	0	4912585	T	C
II	gk489080	0	4912693	T	C
II	gk368756	0	4912845	T	C
II	gk141833	0	4912856	G	A
II	gk611524	0	4912861	T	C
II	gk141834	0	4912908	A	G
II	gk649056	0	4912983	T	C
II	gk670754	0	4913016	T	C
II	gk876642	0	4913188	A	G
II	gk141835	0	4913210	A	G
II	gk767013	0	4913363	T	C
II	gk669110	0	4913382	T	C
II	gk499312	0	4913528	T	C
II	gk833806	0	4913688	A	G
II	gk141836	0	4913746	T	C
II	gk774455	0	4914045	C	T
II	gk689953	0	4914135	T	C
II	gk743385	0	4914170	A	G
II	gk901599	0	4914201	T	C
II	gk795808	0	4914324	T	C
II	gk472120	0	4914501	T	C
II	gk141837	0	4914560	T	A
II	gk141838	0	4914711	T	C
II	gk689954	0	4914737	T	A
II	gk629502	0	4914784	T	C
II	gk641824	0	4914888	T	C
II	gk477797	0	4914905	A	T
II	gk477798	0	4914933	C	T
II	gk424173	0	4915020	A	T
II	gk679886	0	4915284	G	T
II	gk141839	0	4915542	T	C
II	gk767014	0	4915668	T	C
II	gk352367	0	4915669	T	C
II	gk493538	0	4915979	T	C
II	gk399244	0	4916058	T	C
II	gk445804	0	4916091	C	T
II	gk846469	0	4916163	A	G
II	gk545958	0	4916519	T	C
II	gk437004	0	4916562	G	A
II	gk141842	0	4916759	A	G
II	gk384246	0	4916863	T	C
II	gk650973	0	4916943	A	T
II	gk395102	0	4916961	T	C
II	gk566417	0	4917430	T	C
II	gk586377	0	4917540	A	G
II	gk141843	0	4917757	G	A
II	gk448050	0	4917762	A	G
II	gk836845	0	4917916	T	A
II	gk347710	0	4918464	A	G
II	gk141844	0	4918616	A	G
II	gk771830	0	4918817	T	C
II	gk324352	0	4918823	T	C
II	gk774456	0	4918861	G	C
II	gk526307	0	4918936	A	G
II	gk819918	0	4918998	G	T
II	gk515292	0	4919316	T	C
II	gk141845	0	4919417	A	G
II	gk141846	0	4919550	A	G
II	gk799092	0	4919669	C	A
II	gk926955	0	4919678	T	C
II	gk670755	0	4919692	A	G
II	gk686116	0	4919764	C	T
II	gk858447	0	4919813	A	G
II	gk851008	0	4919879	A	G
II	gk352776	0	4919918	A	G
II	gk859054	0	4919920	T	C
II	gk141847	0	4919984	T	C
II	gk141848	0	4920001	T	C
II	gk789532	0	4920149	A	G
II	gk686117	0	4920168	A	G
II	gk141849	0	4920219	A	G
II	gk618936	0	4920313	T	C
II	gk372396	0	4920556	T	C
II	gk141850	0	4920583	A	G
II	gk908454	0	4920606	T	C
II	gk485488	0	4920631	C	T
II	gk699276	0	4920826	G	A
II	gk634172	0	4920868	T	C
II	gk799736	0	4920996	T	C
II	gk141851	0	4921109	T	A
II	gk678996	0	4921275	A	G
II	gk409757	0	4921340	G	A
II	gk141852	0	4921353	T	C
II	gk372935	0	4921355	A	G
II	gk662163	0	4921375	T	C
II	gk854140	0	4921411	T	C
II	gk631552	0	4921443	T	A
II	gk771831	0	4921507	T	C
II	gk651622	0	4921829	T	C
II	gk564520	0	4922200	A	G
II	gk141853	0	4922224	A	G
II	gk441741	0	4922362	A	G
II	gk454760	0	4922386	G	A
II	gk141854	0	4922392	T	C
II	gk669464	0	4922413	C	A
II	gk141855	0	4922449	T	C
II	gk607598	0	4922485	T	C
II	gk911627	0	4922557	T	C
II	gk674410	0	4922599	A	G
II	gk416182	0	4922805	A	G
II	gk343435	0	4923005	T	C
II	gk862467	0	4923006	T	C
II	gk141856	0	4923102	A	G
II	gk141857	0	4923364	T	C
II	gk941699	0	4923383	TA	T
II	gk311982	0	4923508	T	C
II	gk497512	0	4923527	T	C
II	gk348021	0	4923759	T	C
II	gk141858	0	4924008	T	C
II	gk686118	0	4924128	T	A
II	gk512153	0	4924410	A	G
II	gk463948	0	4924874	A	G
II	gk871342	0	4925033	A	G
II	gk550399	0	4925188	T	A
II	gk352777	0	4925664	A	G
II	gk934598	0	4925710	C	A
II	gk376551	0	4925877	A	G
II	gk562231	0	4925911	T	C
II	gk656546	0	4925951	T	A
II	gk585975	0	4926070	A	G
II	gk545077	0	4926137	A	G
II	gk379899	0	4926359	T	C
II	gk363877	0	4926519	A	G
II	gk141860	0	4926520	A	G
II	gk141861	0	4926547	A	G
II	gk396751	0	4926706	A	G
II	gk929022	0	4926799	A	G
II	gk314857	0	4926978	A	G
II	gk865282	0	4926991	T	C
II	gk372397	0	4928519	T	A
II	gk141862	0	4928609	T	C
II	gk933666	0	4929067	T	C
II	gk421018	0	4929135	G	A
II	gk521590	0	4929433	C	T
II	gk735736	0	4929849	C	A
II	gk618937	0	4929877	T	C
II	gk755922	0	4929979	A	G
II	gk358951	0	4930073	A	G
II	gk499313	0	4930192	T	C
II	gk141863	0	4930511	C	T
II	gk840501	0	4930846	T	C
II	gk795809	0	4930947	T	C
II	gk141864	0	4930985	T	C
II	gk941700	0	4930993	C	CA
II	gk638593	0	4931012	T	C
II	gk380194	0	4931050	T	C
II	gk865883	0	4931259	G	T
II	gk956466	0	4931270	A	G
II	gk469666	0	4931368	A	G
II	gk439833	0	4931548	G	A
II	gk141865	0	4931633	A	G
II	gk141866	0	4931666	A	G
II	gk582207	0	4931804	G	T
II	gk471102	0	4932007	A	G
II	gk561720	0	4932210	T	C
II	gk936565	0	4932244	A	G
II	gk666987	0	4932329	A	G
II	gk141867	0	4932396	T	C
II	gk141868	0	4932687	A	G
II	gk141869	0	4932832	A	G
II	gk440442	0	4933219	A	G
II	gk893872	0	4933363	G	A
II	gk704371	0	4933383	T	C
II	gk141870	0	4933398	T	C
II	gk141871	0	4933615	T	C
II	gk823669	0	4933626	T	C
II	gk335863	0	4933707	A	G
II	gk549014	0	4933785	A	G
II	gk646039	0	4933922	A	T
II	gk141872	0	4934058	T	C
II	gk141873	0	4934101	A	G
II	gk675139	0	4934104	T	C
II	gk141874	0	4934197	A	G
II	gk543612	0	4934789	A	G
II	gk141875	0	4934796	T	C
II	gk416183	0	4934915	A	G
II	gk364236	0	4934951	T	C
II	gk738446	0	4935083	A	G
II	gk536770	0	4935336	G	A
II	gk510604	0	4935644	T	C
II	gk885264	0	4935672	T	C
II	gk141876	0	4935684	T	C
II	gk885803	0	4935856	T	C
II	gk141877	0	4936088	T	C
II	gk141878	0	4936161	A	G
II	gk141879	0	4936238	C	T
II	gk792248	0	4936303	A	G
II	gk353621	0	4936552	A	C
II	gk353622	0	4936567	A	G
II	gk353160	0	4936593	A	G
II	gk325125	0	4936705	T	C
II	gk793441	0	4936804	C	G
II	gk659685	0	4936915	T	C
II	gk918192	0	4936922	A	G
II	gk600456	0	4936973	A	G
II	gk793442	0	4937074	C	T
II	gk141880	0	4937092	A	G
II	gk525724	0	4937093	A	G
II	gk791609	0	4937298	G	A
II	gk709814	0	4937334	A	G
II	gk731401	0	4937423	T	C
II	gk488544	0	4937646	T	C
II	gk512154	0	4937686	C	T
II	gk397860	0	4937791	A	G
II	gk887640	0	4937884	G	A
II	gk341457	0	4937886	A	G
II	gk141881	0	4938084	A	G
II	gk439517	0	4938114	C	T
II	gk141882	0	4938164	A	G
II	gk141883	0	4938210	A	G
II	gk550895	0	4938267	A	G
II	gk375327	0	4938532	A	G
II	gk141884	0	4938559	T	C
II	gk529630	0	4938577	T	C
II	gk538029	0	4938691	T	C
II	gk336464	0	4938763	A	G
II	gk534018	0	4938829	T	C
II	gk767442	0	4938905	T	C
II	gk468128	0	4938933	T	C
II	gk141885	0	4939053	T	C
II	gk730719	0	4939059	A	G
II	gk326234	0	4939276	A	G
II	gk435208	0	4939949	C	G
II	gk141886	0	4939988	T	C
II	gk477799	0	4940012	T	C
II	gk511598	0	4940060	A	T
II	gk141887	0	4940187	A	G
II	gk610813	0	4940213	A	G
II	gk412940	0	4940454	T	A
II	gk759904	0	4940519	A	C
II	gk595526	0	4940673	A	G
II	gk574867	0	4940681	A	G
II	gk805647	0	4940750	A	C
II	gk141888	0	4940885	T	C
II	gk938450	0	4940927	A	G
II	gk141889	0	4941049	T	C
II	gk141890	0	4941062	A	G
II	gk392247	0	4941309	A	G
II	gk875941	0	4941425	A	G
II	gk433019	0	4941444	T	C
II	gk141891	0	4941665	A	G
II	gk141892	0	4941856	T	C
II	gk672394	0	4942023	T	C
II	gk562883	0	4942111	A	G
II	gk915037	0	4942183	T	C
II	gk454761	0	4942300	A	G
II	gk420741	0	4942365	A	T
II	gk547996	0	4942368	A	G
II	gk410828	0	4942415	T	C
II	gk644138	0	4942417	T	C
II	gk775201	0	4942510	A	G
II	gk141893	0	4942656	A	G
II	gk141894	0	4942918	T	C
II	gk450844	0	4942995	A	G
II	gk785916	0	4943132	A	G
II	gk881318	0	4943253	A	T
II	gk463302	0	4943625	A	G
II	gk724739	0	4943638	T	C
II	gk776295	0	4943651	T	C
II	gk141895	0	4943698	C	T
II	gk701646	0	4943738	A	G
II	gk331323	0	4943907	T	C
II	gk503676	0	4943933	T	C
II	gk589800	0	4943941	A	G
II	gk868713	0	4943965	T	A
II	gk814616	0	4943998	T	C
II	gk474051	0	4944069	C	A
II	gk734792	0	4944368	T	C
II	gk903485	0	4944407	T	C
II	gk141896	0	4944488	T	C
II	gk141897	0	4944511	T	C
II	gk141898	0	4944567	A	G
II	gk679887	0	4944612	A	G
II	gk811448	0	4944627	T	C
II	gk839926	0	4944898	T	C
II	gk653167	0	4944911	T	C
II	gk761048	0	4945180	T	C
II	gk427759	0	4945462	C	A
II	gk141899	0	4945474	G	T
II	gk854730	0	4945475	T	C
II	gk812023	0	4945611	G	A
II	gk916249	0	4945629	A	C
II	gk586378	0	4945657	A	G
II	gk141900	0	4945666	A	G
II	gk423634	0	4945892	A	G
II	gk342092	0	4946095	A	G
II	gk141901	0	4946101	A	G
II	gk523888	0	4946153	T	C
II	gk799737	0	4946177	T	C
II	gk527569	0	4946322	T	C
II	gk656110	0	4946367	A	G
II	gk451346	0	4946374	T	C
II	gk669465	0	4946493	T	C
II	gk941701	0	4946602	CA	C
II	gk141902	0	4946700	A	T
II	gk141903	0	4946709	C	T
II	gk141904	0	4946832	T	C
II	gk451347	0	4947097	G	A
II	gk141905	0	4947105	A	T
II	gk580524	0	4947191	T	C
II	gk676223	0	4947248	A	G
II	gk734153	0	4947261	A	G
II	gk610814	0	4947317	A	G
II	gk923579	0	4947379	T	C
II	gk863201	0	4947629	A	G
II	gk141906	0	4947660	T	C
II	gk854731	0	4947726	T	C
II	gk692867	0	4947802	A	G
II	gk479798	0	4947804	A	G
II	gk597232	0	4947839	T	C
II	gk141907	0	4947878	T	A
II	gk141908	0	4947965	A	T
II	gk795810	0	4948028	T	C
II	gk750395	0	4948291	T	C
II	gk579833	0	4948320	T	C
II	gk542242	0	4948331	T	C
II	gk692294	0	4948495	C	T
II	gk724740	0	4948536	T	C
II	gk490039	0	4948580	T	A
II	gk467016	0	4948661	A	T
II	gk440443	0	4948906	C	T
II	gk716823	0	4948961	T	C
II	gk349686	0	4949013	A	G
II	gk534019	0	4949019	T	C
II	gk141909	0	4949472	A	G
II	gk659097	0	4949520	A	G
II	gk626952	0	4949525	T	C
II	gk633251	0	4949688	T	A
II	gk627402	0	4949766	A	G
II	gk522178	0	4950372	T	C
II	gk924224	0	4950417	A	G
II	gk756586	0	4950587	T	C
II	gk348388	0	4951028	G	A
II	gk141910	0	4951031	A	G
II	gk141911	0	4951097	G	A
II	gk141912	0	4951151	A	G
II	gk849888	0	4951163	T	C
II	gk848264	0	4951422	T	C
II	gk909604	0	4951492	T	C
II	gk521591	0	4951659	A	G
II	gk141913	0	4951986	A	G
II	gk451941	0	4952303	A	G
II	gk406464	0	4952305	G	T
II	gk141914	0	4952412	A	G
II	gk656547	0	4952492	A	G
II	gk141915	0	4952600	T	C
II	gk141916	0	4952779	G	A
II	gk723347	0	4952881	G	A
II	gk469191	0	4952961	G	T
II	gk141917	0	4953099	T	C
II	gk696101	0	4953206	T	C
II	gk713625	0	4953215	T	C
II	gk932489	0	4953339	T	C
II	gk911628	0	4953381	A	G
II	gk321743	0	4953475	A	G
II	gk457092	0	4953516	C	A
II	gk493539	0	4953539	T	C
II	gk557582	0	4953645	T	C
II	gk710333	0	4953675	A	G
II	gk141918	0	4953725	T	C
II	gk641825	0	4953750	T	C
II	gk813858	0	4953769	T	C
II	gk420742	0	4953986	G	A
II	gk697984	0	4954003	A	T
II	gk633252	0	4954183	A	G
II	gk413603	0	4954344	A	G
II	gk836288	0	4954468	A	G
II	gk700592	0	4954570	T	C
II	gk379575	0	4954589	A	G
II	gk511599	0	4954601	A	G
II	gk593186	0	4954645	A	T
II	gk923580	0	4954658	A	G
II	gk141919	0	4954724	T	C
II	gk448638	0	4954868	T	C
II	gk377075	0	4954995	T	C
II	gk522742	0	4955388	A	G
II	gk686119	0	4955692	A	G
II	gk799093	0	4955909	A	G
II	gk539966	0	4956014	A	G
II	gk512155	0	4956039	A	G
II	gk141920	0	4956104	T	C
II	gk313179	0	4956166	T	C
II	gk792249	0	4956212	C	T
II	gk368399	0	4956221	T	C
II	gk141921	0	4956467	A	G
II	gk724741	0	4957035	T	C
II	gk571846	0	4957040	A	G
II	gk564521	0	4957209	A	G
II	gk141922	0	4957210	T	C
II	gk559570	0	4957319	A	T
II	gk312807	0	4957499	A	G
II	gk141923	0	4957762	A	G
II	gk844692	0	4957884	T	C
II	gk141924	0	4957908	T	C
II	gk933667	0	4957914	T	C
II	gk141925	0	4957993	T	C
II	gk477083	0	4958072	T	C
II	gk141926	0	4958114	T	C
II	gk141927	0	4958192	A	G
II	gk479242	0	4958325	A	G
II	gk916250	0	4958360	T	C
II	gk588664	0	4959008	T	C
II	gk819919	0	4959170	G	A
II	gk141928	0	4959364	A	G
II	gk502567	0	4959428	T	C
II	gk141929	0	4959498	T	C
II	gk141930	0	4959506	T	C
II	gk437657	0	4959683	G	A
II	gk664133	0	4959711	A	G
II	gk495253	0	4960013	A	G
II	gk141931	0	4960152	T	C
II	gk141932	0	4960591	T	C
II	gk410829	0	4960660	T	C
II	gk732137	0	4960668	T	C
II	gk454293	0	4960909	A	G
II	gk141933	0	4961499	A	G
II	gk141934	0	4961678	T	C
II	gk141935	0	4961804	C	T
II	gk381205	0	4961885	A	T
II	gk141936	0	4961962	T	C
II	gk743937	0	4961971	A	G
II	gk141937	0	4961979	T	C
II	gk635144	0	4962082	G	T
II	gk855780	0	4962479	C	A
II	gk404289	0	4962567	G	A
II	gk407072	0	4962627	A	G
II	gk141938	0	4962652	A	G
II	gk755364	0	4962663	A	G
II	gk722736	0	4963250	T	A
II	gk745733	0	4963399	A	G
II	gk780285	0	4963521	G	T
II	gk574868	0	4963977	A	G
II	gk785198	0	4964037	T	C
II	gk141940	0	4964147	A	G
II	gk922142	0	4964201	A	G
II	gk791259	0	4964822	T	C
II	gk528679	0	4964991	T	C
II	gk865283	0	4965359	T	C
II	gk924728	0	4965564	T	C
II	gk141941	0	4965746	T	C
II	gk740627	0	4965797	A	G
II	gk497016	0	4965954	A	G
II	gk873474	0	4966019	T	C
II	gk617134	0	4966059	A	G
II	gk806054	0	4966117	T	C
II	gk141942	0	4966237	A	G
II	gk555064	0	4966492	T	C
II	gk337967	0	4966594	A	T
II	gk499842	0	4966692	A	G
II	gk576038	0	4966803	A	G
II	gk653584	0	4966829	A	G
II	gk400027	0	4966866	T	C
II	gk499314	0	4966910	T	C
II	gk377642	0	4966940	T	C
II	gk372398	0	4966966	A	G
II	gk896589	0	4967018	A	G
II	gk650243	0	4967091	T	C
II	gk883719	0	4967108	T	C
II	gk671689	0	4967258	T	C
II	gk141943	0	4967343	T	C
II	gk517237	0	4967392	T	C
II	gk141944	0	4967613	T	C
II	gk424174	0	4967635	C	T
II	gk452790	0	4967790	T	C
II	gk373197	0	4967817	A	G
II	gk141945	0	4967951	T	C
II	gk494079	0	4967972	A	G
II	gk466564	0	4968075	A	T
II	gk141946	0	4968255	A	C
II	gk701647	0	4968587	A	G
II	gk460845	0	4968750	T	C
II	gk374078	0	4968885	T	C
II	gk141947	0	4968920	A	C
II	gk885265	0	4969010	T	C
II	gk482874	0	4969031	A	G
II	gk369916	0	4969034	G	T
II	gk562884	0	4969103	T	C
II	gk851009	0	4969230	C	T
II	gk453543	0	4969231	T	C
II	gk538787	0	4969421	A	T
II	gk802973	0	4969645	A	G
II	gk759905	0	4969770	A	T
II	gk393015	0	4969907	A	T
II	gk141948	0	4969973	T	C
II	gk586379	0	4970202	A	G
II	gk358952	0	4970209	A	G
II	gk431888	0	4970732	A	G
II	gk610815	0	4970778	A	G
II	gk569824	0	4970789	A	G
II	gk567618	0	4970845	G	T
II	gk446640	0	4971212	A	T
II	gk500537	0	4971245	T	C
II	gk412941	0	4971470	A	T
II	gk666988	0	4971527	C	T
II	gk141949	0	4971576	A	T
II	gk428454	0	4971838	T	A
II	gk391912	0	4971877	T	C
II	gk725824	0	4971909	A	G
II	gk141950	0	4971983	T	C
II	gk141951	0	4972014	A	G
II	gk343436	0	4972053	T	C
II	gk545959	0	4972066	T	A
II	gk741394	0	4972113	T	C
II	gk689141	0	4972138	A	G
II	gk141952	0	4972164	A	G
II	gk804633	0	4972395	T	C
II	gk141953	0	4972403	T	C
II	gk649057	0	4972625	T	C
II	gk365613	0	4972896	A	G
II	gk788423	0	4972934	G	A
II	gk663427	0	4973059	C	T
II	gk675719	0	4973284	A	G
II	gk379003	0	4973299	G	A
II	gk335420	0	4973498	T	C
II	gk141954	0	4973572	G	A
II	gk747869	0	4973650	A	T
II	gk661292	0	4973697	T	C
II	gk351846	0	4973733	T	C
II	gk518001	0	4973769	T	C
II	gk320708	0	4974126	T	C
II	gk770423	0	4974493	A	G
II	gk828270	0	4974677	T	C
II	gk941702	0	4974812	A	AG
II	gk745271	0	4974814	A	G
II	gk787143	0	4974890	T	C
II	gk430913	0	4975029	T	C
II	gk388621	0	4975116	T	C
II	gk141955	0	4975125	A	G
II	gk621783	0	4975252	T	C
II	gk628112	0	4975486	T	C
II	gk407073	0	4975565	A	G
II	gk487387	0	4975632	T	C
II	gk576039	0	4975752	A	T
II	gk141956	0	4975757	A	G
II	gk141957	0	4975926	T	C
II	gk522179	0	4975981	T	C
II	gk636064	0	4976039	T	A
II	gk680836	0	4976245	A	G
II	gk547336	0	4976602	T	A
II	gk141958	0	4976650	T	C
II	gk911092	0	4976889	T	C
II	gk141959	0	4977006	T	C
II	gk840908	0	4977053	A	G
II	gk771832	0	4977163	T	C
II	gk335025	0	4977249	T	A
II	gk141960	0	4977530	T	C
II	gk922946	0	4977721	A	G
II	gk346546	0	4977734	T	A
II	gk141961	0	4977938	C	T
II	gk318132	0	4978055	T	C
II	gk418739	0	4978074	G	T
II	gk902493	0	4978260	T	C
II	gk141962	0	4978281	T	C
II	gk954257	0	4978397	T	C
II	gk399619	0	4978485	A	G
II	gk141963	0	4978628	T	C
II	gk141964	0	4978859	T	C
II	gk760507	0	4979495	T	C
II	gk141965	0	4979584	A	G
II	gk435677	0	4979934	A	T
II	gk588665	0	4979939	C	A
II	gk357749	0	4980041	A	G
II	gk141966	0	4980072	A	C
II	gk576518	0	4980215	T	C
II	gk751878	0	4980437	T	C
II	gk389712	0	4980612	A	G
II	gk463303	0	4980746	A	G
II	gk644139	0	4981117	T	C
II	gk574373	0	4981142	G	A
II	gk141967	0	4981194	T	C
II	gk141968	0	4981212	A	G
II	gk490040	0	4981269	T	C
II	gk141969	0	4981271	T	C
II	gk141970	0	4981448	A	G
II	gk141971	0	4981561	T	C
II	gk471103	0	4981600	A	G
II	gk681436	0	4981662	T	C
II	gk141972	0	4981664	G	A
II	gk141973	0	4981759	T	C
II	gk954979	0	4981819	T	C
II	gk543022	0	4982054	A	G
II	gk536141	0	4982083	A	T
II	gk393947	0	4982183	A	G
II	gk664881	0	4982234	T	C
II	gk488545	0	4982237	T	C
II	gk141974	0	4982287	A	G
II	gk641826	0	4982405	T	C
II	gk141975	0	4982430	C	T
II	gk666434	0	4982488	T	C
II	gk141976	0	4982568	A	T
II	gk694645	0	4982709	A	G
II	gk565638	0	4982719	T	C
II	gk324353	0	4982729	T	C
II	gk790620	0	4982782	T	A
II	gk899814	0	4982787	G	A
II	gk639120	0	4982915	T	C
II	gk141977	0	4982917	T	C
II	gk357200	0	4982926	T	C
II	gk772865	0	4983221	T	C
II	gk141978	0	4983401	C	T
II	gk623600	0	4983599	G	A
II	gk641273	0	4983654	A	T
II	gk141979	0	4983693	T	A
II	gk826790	0	4983744	A	G
II	gk537301	0	4983806	A	G
II	gk341458	0	4983977	A	G
II	gk807389	0	4983989	G	A
II	gk648497	0	4984076	T	C
II	gk696596	0	4984190	A	G
II	gk611525	0	4984284	T	C
II	gk141980	0	4984374	A	G
II	gk141981	0	4984375	A	G
II	gk775882	0	4984430	T	C
II	gk599654	0	4984439	T	C
II	gk141982	0	4984499	T	C
II	gk746704	0	4984520	T	C
II	gk550896	0	4984586	A	T
II	gk573777	0	4984591	A	G
II	gk416184	0	4984690	A	G
II	gk701648	0	4984899	A	G
II	gk666435	0	4984961	T	A
II	gk393948	0	4984986	T	C
II	gk699277	0	4985222	T	C
II	gk141983	0	4985340	T	C
II	gk141984	0	4985602	G	T
II	gk141985	0	4986078	T	C
II	gk141986	0	4986154	T	C
II	gk141987	0	4986191	A	G
II	gk747870	0	4986237	A	G
II	gk619466	0	4986412	A	G
II	gk673277	0	4986419	A	T
II	gk771399	0	4986647	A	G
II	gk141988	0	4986681	A	G
II	gk715748	0	4986845	T	C
II	gk582887	0	4986878	T	C
II	gk891572	0	4986895	T	C
II	gk766559	0	4986948	A	G
II	gk141989	0	4987071	A	G
II	gk328351	0	4987190	T	C
II	gk446641	0	4987391	T	C
II	gk141990	0	4987464	T	C
II	gk746230	0	4987470	A	G
II	gk648498	0	4987536	T	C
II	gk502002	0	4987538	G	T
II	gk859055	0	4987635	T	C
II	gk759906	0	4987653	A	G
II	gk141991	0	4987956	T	A
II	gk141992	0	4987992	T	C
II	gk410830	0	4988025	G	A
II	gk371419	0	4988030	A	G
II	gk451942	0	4988032	G	T
II	gk468129	0	4988433	T	C
II	gk141993	0	4988538	A	T
II	gk808018	0	4988612	A	G
II	gk566801	0	4988641	T	C
II	gk786552	0	4988759	T	C
II	gk838042	0	4988802	T	C
II	gk501470	0	4988859	C	T
II	gk668139	0	4989096	T	C
II	gk465159	0	4989529	T	C
II	gk421305	0	4989635	G	A
II	gk474052	0	4989696	T	C
II	gk888911	0	4989892	A	G
II	gk852053	0	4990011	G	A
II	gk367140	0	4990016	A	G
II	gk694158	0	4990210	A	G
II	gk391621	0	4990220	C	A
II	gk441069	0	4990289	G	A
II	gk897213	0	4990366	G	A
II	gk141994	0	4990376	T	C
II	gk716824	0	4990451	T	A
II	gk141995	0	4990512	A	G
II	gk389713	0	4990609	A	G
II	gk389714	0	4991004	A	G
II	gk380195	0	4991090	A	G
II	gk717737	0	4991258	G	A
II	gk520888	0	4991393	T	C
II	gk141996	0	4991688	T	C
II	gk141997	0	4991701	A	G
II	gk388971	0	4991904	T	C
II	gk141998	0	4992429	T	G
II	gk498489	0	4992496	C	A
II	gk692868	0	4992498	T	G
II	gk822644	0	4992538	T	C
II	gk323723	0	4992555	A	G
II	gk719614	0	4992707	A	G
II	gk796933	0	4992819	A	G
II	gk725360	0	4993166	A	T
II	gk141999	0	4993222	T	C
II	gk941703	0	4993464	T	TCTGAAAGTATGAAAAAAATTATTTGAGAATTGTTCAATAATTTTAAATAC
II	gk959337	0	4993530	A	G
II	gk142000	0	4993623	A	G
II	gk762397	0	4993661	A	G
II	gk865284	0	4993840	T	C
II	gk142001	0	4993871	G	A
II	gk680837	0	4994012	T	A
II	gk475516	0	4994226	A	G
II	gk879030	0	4994341	T	C
II	gk813859	0	4994469	T	C
II	gk142002	0	4994527	A	G
II	gk662595	0	4994626	A	G
II	gk142003	0	4994682	A	G
II	gk314622	0	4994689	A	G
II	gk142004	0	4995160	T	C
II	gk626953	0	4995321	A	G
II	gk635493	0	4995330	A	G
II	gk669466	0	4995339	T	C
II	gk643673	0	4995375	T	C
II	gk142005	0	4995400	A	G
II	gk958228	0	4995471	A	G
II	gk518002	0	4995598	T	C
II	gk377354	0	4995707	T	C
II	gk142006	0	4995890	T	A
II	gk320709	0	4995993	A	G
II	gk691143	0	4996193	A	G
II	gk378244	0	4996217	T	C
II	gk393949	0	4996566	A	G
II	gk142007	0	4996948	A	G
II	gk142008	0	4997010	A	G
II	gk532672	0	4997367	A	G
II	gk578103	0	4997577	T	C
II	gk142009	0	4997675	T	C
II	gk410489	0	4997712	T	A
II	gk142010	0	4997730	C	G
II	gk452791	0	4997845	T	C
II	gk379576	0	4997860	A	G
II	gk814617	0	4998303	T	C
II	gk142011	0	4998321	A	G
II	gk805648	0	4998396	T	C
II	gk926289	0	4998486	C	A
II	gk660802	0	4998595	A	G
II	gk845370	0	4998600	T	C
II	gk418176	0	4998686	A	G
II	gk463949	0	4998949	A	T
II	gk142012	0	4999372	A	G
II	gk738447	0	4999381	A	G
II	gk142013	0	4999447	T	G
II	gk617135	0	4999543	A	C
II	gk926956	0	4999588	T	C
II	gk532079	0	4999715	T	C
II	gk847042	0	4999742	T	C
II	gk800128	0	4999822	A	G
II	gk691753	0	4999933	C	A
II	gk142014	0	5000122	A	G
II	gk800607	0	5000171	T	C
II	gk666989	0	5000173	A	G
II	gk726686	0	5000296	A	G
II	gk834871	0	5000514	T	C
II	gk142015	0	5000757	A	G
II	gk848265	0	5000769	A	G
II	gk330030	0	5000772	A	G
II	gk596455	0	5000840	A	G
II	gk348022	0	5000907	T	C
II	gk142016	0	5001242	T	C
II	gk552628	0	5001351	T	C
II	gk697511	0	5001557	A	G
II	gk788849	0	5001656	A	G
II	gk142017	0	5001746	T	C
II	gk820459	0	5001893	A	G
II	gk389715	0	5001912	A	G
II	gk436858	0	5001969	A	G
II	gk849310	0	5002235	A	G
II	gk554633	0	5002434	T	C
II	gk142018	0	5002696	A	G
II	gk386363	0	5002716	T	C
II	gk142019	0	5002732	A	G
II	gk746705	0	5003172	T	C
II	gk142020	0	5003330	A	G
II	gk142021	0	5003757	A	G
II	gk142022	0	5003906	T	C
II	gk142023	0	5004227	T	C
II	gk142024	0	5004231	A	G
II	gk558753	0	5004341	A	G
II	gk561120	0	5004422	G	A
II	gk142025	0	5004499	A	G
II	gk577011	0	5004676	T	C
II	gk872908	0	5004689	T	C
II	gk142026	0	5004696	A	G
II	gk343437	0	5004756	A	G
II	gk142027	0	5004997	T	C
II	gk822645	0	5005040	T	C
II	gk532673	0	5005116	A	G
II	gk142028	0	5005250	A	G
II	gk142029	0	5005307	T	C
II	gk867207	0	5005509	A	G
II	gk142030	0	5005643	T	C
II	gk867208	0	5005762	A	G
II	gk851462	0	5006044	T	C
II	gk342822	0	5006581	T	G
II	gk342823	0	5006585	T	C
II	gk591549	0	5006627	A	G
II	gk482875	0	5006640	A	G
II	gk767443	0	5006947	T	C
II	gk324011	0	5007231	A	G
II	gk746706	0	5007259	C	T
II	gk142031	0	5007326	T	C
II	gk440743	0	5007434	C	T
II	gk609176	0	5007462	A	G
II	gk142032	0	5007530	A	G
II	gk473539	0	5007654	T	C
II	gk142033	0	5007828	A	G
II	gk520348	0	5007855	T	C
II	gk501471	0	5007971	T	C
II	gk746231	0	5008105	A	G
II	gk818505	0	5008212	A	G
II	gk689142	0	5008607	A	G
II	gk708712	0	5008772	A	G
II	gk142034	0	5009046	A	G
II	gk593757	0	5009049	T	A
II	gk424764	0	5009081	C	T
II	gk142035	0	5009095	T	C
II	gk142036	0	5009176	A	G
II	gk142037	0	5009295	A	G
II	gk659686	0	5009412	A	G
II	gk142038	0	5009460	T	A
II	gk819920	0	5009470	A	G
II	gk508428	0	5009578	A	G
II	gk906063	0	5009606	T	C
II	gk764413	0	5009642	A	G
II	gk643207	0	5009647	A	C
II	gk142039	0	5009692	T	A
II	gk409265	0	5009721	C	T
II	gk564522	0	5009766	G	T
II	gk875118	0	5009794	A	G
II	gk764414	0	5009851	T	C
II	gk673809	0	5009869	T	C
II	gk959338	0	5009953	A	G
II	gk142040	0	5009975	T	C
II	gk766103	0	5010181	A	G
II	gk791610	0	5010190	T	C
II	gk838613	0	5010198	A	G
II	gk723348	0	5010258	A	G
II	gk142041	0	5010300	A	G
II	gk496471	0	5010358	T	C
II	gk142042	0	5010486	A	G
II	gk639121	0	5010577	T	C
II	gk489557	0	5010614	G	T
II	gk577590	0	5010701	G	A
II	gk577591	0	5011138	A	G
II	gk631553	0	5011624	T	C
II	gk142043	0	5011787	T	C
II	gk532674	0	5012217	G	A
II	gk142044	0	5012312	T	C
II	gk142045	0	5012439	T	C
II	gk722737	0	5012441	A	T
II	gk142046	0	5012679	G	A
II	gk444011	0	5012840	C	A
II	gk907366	0	5013036	A	G
II	gk142047	0	5013072	T	C
II	gk854141	0	5013110	T	C
II	gk825700	0	5013273	A	G
II	gk448298	0	5013374	T	C
II	gk791260	0	5013537	T	C
II	gk671690	0	5013705	T	C
II	gk697985	0	5013754	A	G
II	gk848266	0	5014009	A	T
II	gk142048	0	5014169	T	C
II	gk586867	0	5014339	C	A
II	gk527570	0	5014377	T	C
II	gk561121	0	5014388	T	C
II	gk142049	0	5014460	A	G
II	gk618190	0	5014491	A	G
II	gk561122	0	5014526	T	G
II	gk566418	0	5014639	T	C
II	gk502003	0	5014662	T	C
II	gk776296	0	5014930	A	G
II	gk142050	0	5015047	A	G
II	gk558070	0	5015057	T	C
II	gk329387	0	5015065	T	C
II	gk142051	0	5015323	T	C
II	gk393346	0	5015539	A	G
II	gk867853	0	5016059	C	T
II	gk656548	0	5016076	A	G
II	gk421639	0	5016270	G	A
II	gk779051	0	5016382	A	G
II	gk375328	0	5016486	A	G
II	gk142052	0	5016722	T	C
II	gk767015	0	5017137	T	C
II	gk530094	0	5017296	A	G
II	gk318512	0	5017403	A	G
II	gk668140	0	5017606	T	C
II	gk142053	0	5017664	T	C
II	gk427397	0	5017849	C	T
II	gk960379	0	5018168	<DEL>	C
II	gk314331	0	5018304	T	C
II	gk733551	0	5018324	T	C
II	gk142054	0	5018442	A	G
II	gk142055	0	5018632	A	G
II	gk836846	0	5018728	A	G
II	gk585976	0	5018796	A	G
II	gk690758	0	5018800	A	G
II	gk326235	0	5018888	A	G
II	gk142056	0	5019120	T	C
II	gk142057	0	5019220	T	C
II	gk457093	0	5019380	A	G
II	gk601104	0	5019469	A	G
II	gk890525	0	5019599	T	C
II	gk827256	0	5019690	T	C
II	gk854142	0	5019918	G	A
II	gk697986	0	5020272	G	A
II	gk646040	0	5020294	T	C
II	gk680838	0	5020301	A	G
II	gk845371	0	5020550	G	T
II	gk806055	0	5020664	A	T
II	gk641827	0	5020764	T	C
II	gk863202	0	5020776	T	C
II	gk572588	0	5020785	T	C
II	gk904387	0	5020937	T	C
II	gk142058	0	5020940	A	G
II	gk640279	0	5020967	T	C
II	gk505294	0	5021036	T	A
II	gk142059	0	5021441	A	G
II	gk356764	0	5021483	T	C
II	gk834303	0	5021698	A	G
II	gk142060	0	5021722	T	C
II	gk709815	0	5021796	A	G
II	gk858448	0	5021816	A	G
II	gk142061	0	5021850	T	C
II	gk142062	0	5021919	G	A
II	gk722054	0	5022007	T	C
II	gk918193	0	5022017	A	G
II	gk626954	0	5022053	T	C
II	gk737629	0	5022225	T	C
II	gk860962	0	5022399	A	C
II	gk142063	0	5022617	T	C
II	gk468130	0	5022764	T	C
II	gk907834	0	5022777	T	C
II	gk142064	0	5022787	T	C
II	gk806367	0	5022843	T	C
II	gk932956	0	5022845	T	C
II	gk723349	0	5022878	A	G
II	gk766104	0	5022947	A	G
II	gk693505	0	5022951	G	T
II	gk677263	0	5023322	T	C
II	gk674412	0	5023469	A	G
II	gk142065	0	5023637	A	G
II	gk353161	0	5023809	A	G
II	gk596456	0	5024098	A	T
II	gk142066	0	5024375	T	C
II	gk142067	0	5024634	A	G
II	gk543023	0	5024647	A	G
II	gk956093	0	5024681	T	A
II	gk407605	0	5024821	T	C
II	gk142069	0	5024851	A	G
II	gk329388	0	5024879	A	T
II	gk637722	0	5025126	A	G
II	gk142070	0	5025168	A	G
II	gk511600	0	5025178	A	G
II	gk812024	0	5025220	T	C
II	gk402029	0	5025378	T	C
II	gk142071	0	5025520	T	C
II	gk661293	0	5025581	T	C
II	gk142072	0	5025828	T	C
II	gk562232	0	5026011	T	C
II	gk142073	0	5026013	T	C
II	gk369917	0	5026205	T	C
II	gk142074	0	5026352	T	C
II	gk142075	0	5026378	T	C
II	gk142076	0	5026424	A	G
II	gk434366	0	5026486	A	G
II	gk769803	0	5027059	T	C
II	gk800608	0	5027060	T	C
II	gk683021	0	5027167	A	G
II	gk829337	0	5027788	A	G
II	gk934980	0	5027863	T	C
II	gk490793	0	5028005	C	T
II	gk763719	0	5028474	T	C
II	gk712147	0	5028785	T	C
II	gk336951	0	5028882	A	G
II	gk787144	0	5029530	T	C
II	gk142077	0	5029582	C	T
II	gk439518	0	5029656	C	T
II	gk941704	0	5029684	TTC	T
II	gk845372	0	5029716	C	T
II	gk369752	0	5029720	T	C
II	gk911093	0	5029760	T	C
II	gk142078	0	5029778	T	C
II	gk817312	0	5029817	T	C
II	gk318133	0	5029896	T	C
II	gk142079	0	5030056	T	C
II	gk142080	0	5030407	T	C
II	gk811449	0	5030471	T	C
II	gk889370	0	5030550	A	C
II	gk142081	0	5030667	A	G
II	gk896590	0	5030790	A	G
II	gk730720	0	5030827	A	G
II	gk142082	0	5030943	A	G
II	gk665430	0	5031333	A	G
II	gk773227	0	5031344	C	A
II	gk561123	0	5031411	G	A
II	gk545960	0	5031416	T	C
II	gk814618	0	5031572	T	C
II	gk389716	0	5031579	T	C
II	gk352778	0	5031811	A	G
II	gk455274	0	5031927	T	C
II	gk142083	0	5032220	A	G
II	gk142084	0	5032316	T	C
II	gk833807	0	5032412	A	T
II	gk142085	0	5032467	T	C
II	gk836289	0	5032552	A	G
II	gk142086	0	5032578	T	C
II	gk917767	0	5032706	A	G
II	gk142087	0	5032913	T	C
II	gk142088	0	5032929	T	C
II	gk781236	0	5032955	T	C
II	gk515881	0	5033020	T	C
II	gk462307	0	5033251	A	G
II	gk142089	0	5033366	A	G
II	gk669467	0	5034002	T	C
II	gk142090	0	5034620	A	G
II	gk408942	0	5034754	T	C
II	gk142091	0	5034788	T	C
II	gk142092	0	5034879	T	C
II	gk941705	0	5034932	A	AT
II	gk742668	0	5035096	C	T
II	gk421019	0	5035341	C	T
II	gk637149	0	5035465	T	C
II	gk142093	0	5035471	T	C
II	gk549657	0	5035541	A	G
II	gk848267	0	5035573	T	C
II	gk142094	0	5035577	C	T
II	gk400028	0	5035653	T	C
II	gk930343	0	5035751	G	A
II	gk402474	0	5035798	A	G
II	gk937870	0	5035838	T	C
II	gk142095	0	5036025	T	C
II	gk324012	0	5036133	A	G
II	gk875942	0	5036247	A	G
II	gk858449	0	5036408	A	G
II	gk768975	0	5036502	A	T
II	gk653585	0	5036736	A	G
II	gk521592	0	5036758	A	G
II	gk142096	0	5036874	A	T
II	gk675720	0	5036943	A	G
II	gk922947	0	5036947	A	G
II	gk753671	0	5036961	C	T
II	gk370809	0	5036968	T	C
II	gk436683	0	5037071	T	A
II	gk718334	0	5037147	A	T
II	gk142097	0	5037282	T	C
II	gk825701	0	5037285	A	G
II	gk804634	0	5037505	T	C
II	gk872909	0	5037577	T	C
II	gk904388	0	5037709	T	C
II	gk371126	0	5037739	T	C
II	gk142098	0	5037763	T	C
II	gk753672	0	5037826	A	G
II	gk845373	0	5037828	C	T
II	gk436684	0	5038015	A	T
II	gk413284	0	5038144	T	C
II	gk520349	0	5038165	T	C
II	gk370810	0	5038181	A	C
II	gk661294	0	5038437	T	C
II	gk142099	0	5038569	T	C
II	gk753673	0	5038753	A	G
II	gk722055	0	5038801	T	C
II	gk518003	0	5038996	T	C
II	gk142100	0	5039130	T	C
II	gk422784	0	5039171	G	A
II	gk742669	0	5039175	A	G
II	gk142101	0	5039229	T	G
II	gk669111	0	5039249	T	C
II	gk708065	0	5039288	G	T
II	gk708066	0	5039292	A	G
II	gk886555	0	5039654	T	C
II	gk856767	0	5039805	C	A
II	gk142102	0	5039838	T	C
II	gk721301	0	5040013	A	G
II	gk722056	0	5040013	C	G
II	gk847043	0	5040030	T	A
II	gk322887	0	5040084	T	C
II	gk638594	0	5040269	T	C
II	gk858450	0	5040341	A	G
II	gk650974	0	5040512	A	G
II	gk142103	0	5040555	T	C
II	gk750396	0	5040624	T	C
II	gk571847	0	5040637	T	C
II	gk755923	0	5040780	A	G
II	gk669112	0	5040803	T	C
II	gk379228	0	5040809	A	G
II	gk142104	0	5040909	A	G
II	gk594947	0	5040969	A	G
II	gk686120	0	5041000	A	G
II	gk142105	0	5041164	A	G
II	gk142106	0	5041248	A	T
II	gk875559	0	5041350	A	G
II	gk699278	0	5041433	T	C
II	gk142107	0	5041573	A	G
II	gk603340	0	5041854	T	C
II	gk447436	0	5041884	A	G
II	gk803589	0	5042026	G	T
II	gk824695	0	5042470	A	G
II	gk930839	0	5042611	T	C
II	gk142108	0	5043002	T	C
II	gk477084	0	5043206	A	T
II	gk482876	0	5043208	A	T
II	gk799738	0	5043511	T	C
II	gk808985	0	5043513	T	C
II	gk142109	0	5043611	A	G
II	gk632557	0	5043686	C	T
II	gk613648	0	5043888	G	T
II	gk547014	0	5043950	T	C
II	gk625803	0	5043959	A	T
II	gk472121	0	5043996	T	C
II	gk142110	0	5044052	A	G
II	gk833808	0	5044055	A	T
II	gk431262	0	5044077	A	G
II	gk142111	0	5044198	A	G
II	gk142112	0	5044231	A	G
II	gk457094	0	5044333	A	G
II	gk930344	0	5044493	T	C
II	gk142113	0	5045055	T	C
II	gk142114	0	5045215	A	G
II	gk723350	0	5045368	A	G
II	gk538471	0	5045611	T	C
II	gk142115	0	5045971	A	G
II	gk597233	0	5046185	T	C
II	gk382813	0	5046391	A	G
II	gk142116	0	5046732	T	C
II	gk142117	0	5046741	T	C
II	gk867209	0	5046790	A	G
II	gk719615	0	5047106	A	G
II	gk771400	0	5047162	A	T
II	gk411570	0	5047339	A	T
II	gk411193	0	5047529	T	C
II	gk684766	0	5047740	T	C
II	gk957621	0	5047786	T	C
II	gk772866	0	5047857	A	G
II	gk908455	0	5048056	T	C
II	gk768976	0	5048106	T	A
II	gk920197	0	5048237	G	A
II	gk811450	0	5048422	T	C
II	gk370811	0	5048435	T	C
II	gk883720	0	5048573	T	C
II	gk142118	0	5048768	A	G
II	gk935992	0	5049042	A	G
II	gk142119	0	5049171	T	C
II	gk677867	0	5049461	T	C
II	gk385724	0	5049467	A	G
II	gk142120	0	5049560	T	C
II	gk668141	0	5049562	T	C
II	gk326662	0	5049678	A	G
II	gk788850	0	5049773	A	T
II	gk342824	0	5050087	A	G
II	gk466030	0	5050098	T	A
II	gk358581	0	5050146	T	C
II	gk358582	0	5050424	G	A
II	gk142121	0	5050466	T	C
II	gk883721	0	5050767	T	C
II	gk452792	0	5050807	T	C
II	gk931977	0	5050890	A	G
II	gk957006	0	5050912	G	A
II	gk142122	0	5051060	A	G
II	gk930345	0	5051105	A	G
II	gk536142	0	5051553	A	G
II	gk562885	0	5051730	T	C
II	gk346049	0	5051827	T	C
II	gk758478	0	5051899	A	G
II	gk142123	0	5052103	T	C
II	gk642688	0	5052184	A	G
II	gk867210	0	5052276	T	C
II	gk854732	0	5052420	T	C
II	gk748743	0	5052430	A	T
II	gk142124	0	5052521	A	G
II	gk142125	0	5052583	A	G
II	gk834872	0	5052687	A	G
II	gk142126	0	5052760	T	C
II	gk419708	0	5053020	T	C
II	gk374699	0	5053044	T	C
II	gk142127	0	5053082	A	G
II	gk614257	0	5053103	T	C
II	gk142128	0	5053399	T	C
II	gk142129	0	5053430	A	G
II	gk322564	0	5053448	A	G
II	gk665431	0	5053513	A	G
II	gk142130	0	5053967	A	G
II	gk142131	0	5054008	A	G
II	gk527571	0	5054028	T	C
II	gk628707	0	5054163	A	G
II	gk391060	0	5054220	C	A
II	gk579834	0	5054242	A	G
II	gk385387	0	5054482	A	G
II	gk691754	0	5054522	A	G
II	gk555504	0	5054630	T	C
II	gk495860	0	5054804	T	C
II	gk142132	0	5054819	A	G
II	gk676224	0	5054882	A	G
II	gk870790	0	5054914	T	C
II	gk752955	0	5054920	T	C
II	gk858451	0	5055104	A	G
II	gk474053	0	5055208	G	A
II	gk479799	0	5055331	A	G
II	gk373198	0	5055366	A	G
II	gk626955	0	5055367	T	C
II	gk910056	0	5055416	T	C
II	gk786553	0	5055515	G	T
II	gk594948	0	5055608	A	G
II	gk529631	0	5055634	T	C
II	gk583568	0	5055653	T	C
II	gk420207	0	5055742	C	T
II	gk865884	0	5055816	A	G
II	gk142133	0	5055898	A	G
II	gk480885	0	5055919	A	T
II	gk142134	0	5055929	A	G
II	gk870192	0	5055971	T	C
II	gk941706	0	5055977	G	GAGGTAGCATTTTATTCAATCAAACTTGTTCTCATATTTTTATATTC
II	gk654202	0	5056007	T	C
II	gk405007	0	5056113	T	C
II	gk389717	0	5056146	A	G
II	gk870193	0	5056150	A	G
II	gk826791	0	5056159	A	G
II	gk728412	0	5056190	A	G
II	gk142135	0	5056260	A	G
II	gk142136	0	5056327	T	C
II	gk142137	0	5056341	T	C
II	gk599106	0	5056427	T	C
II	gk479800	0	5056665	A	G
II	gk399620	0	5056813	A	G
II	gk724177	0	5056943	A	G
II	gk520889	0	5057363	T	C
II	gk142138	0	5057378	A	G
II	gk315939	0	5057426	T	A
II	gk142139	0	5057453	A	G
II	gk142140	0	5057961	G	A
II	gk894537	0	5058101	A	G
II	gk376356	0	5058138	T	C
II	gk418487	0	5058191	T	A
II	gk818506	0	5058381	A	G
II	gk142141	0	5058517	A	G
II	gk851010	0	5058589	T	C
II	gk757391	0	5058820	T	C
II	gk834304	0	5059146	T	A
II	gk796934	0	5059254	T	C
II	gk457578	0	5059513	A	G
II	gk708067	0	5059525	T	C
II	gk142142	0	5059604	T	C
II	gk941707	0	5059672	G	GTGTTCAGAACTTCGAGCTCATCGAGCAATCCC
II	gk668142	0	5059702	T	C
II	gk767973	0	5059712	T	A
II	gk357201	0	5059728	T	C
II	gk142143	0	5059742	A	G
II	gk815307	0	5059805	T	C
II	gk591550	0	5060286	T	C
II	gk694646	0	5060510	A	G
II	gk559073	0	5060960	T	A
II	gk142144	0	5061599	A	G
II	gk572589	0	5061775	C	A
II	gk910538	0	5061948	T	C
II	gk142145	0	5061959	T	C
II	gk908456	0	5061984	T	C
II	gk855781	0	5062137	A	G
II	gk321744	0	5062175	T	A
II	gk746707	0	5062180	T	C
II	gk641828	0	5062192	T	C
II	gk343993	0	5062343	A	G
II	gk142146	0	5062386	A	G
II	gk590889	0	5062407	A	G
II	gk926957	0	5062415	A	T
II	gk495254	0	5062507	A	G
II	gk142147	0	5062586	T	C
II	gk142148	0	5062614	A	G
II	gk578849	0	5062865	A	G
II	gk866647	0	5063044	T	A
II	gk655656	0	5063283	A	G
II	gk728413	0	5063689	A	G
II	gk142149	0	5063966	G	A
II	gk142150	0	5064006	A	G
II	gk423172	0	5064152	T	A
II	gk434948	0	5064293	T	C
II	gk664576	0	5064627	T	C
II	gk763720	0	5064636	T	C
II	gk578104	0	5064661	T	C
II	gk618938	0	5064806	T	C
II	gk142151	0	5065084	T	C
II	gk743938	0	5065444	A	G
II	gk425652	0	5065758	T	C
II	gk922143	0	5065846	A	T
II	gk631554	0	5065877	G	A
II	gk795811	0	5065956	C	A
II	gk142152	0	5066297	T	C
II	gk142153	0	5066337	T	C
II	gk828271	0	5066425	C	A
II	gk142154	0	5066533	A	G
II	gk420208	0	5066628	C	T
II	gk142155	0	5066683	T	C
II	gk142156	0	5066737	A	G
II	gk445345	0	5066991	A	G
II	gk839927	0	5067051	T	C
II	gk726687	0	5067072	A	G
II	gk863203	0	5067128	T	A
II	gk142157	0	5067179	A	G
II	gk669113	0	5067192	T	C
II	gk594949	0	5067225	A	G
II	gk801283	0	5067344	A	G
II	gk847044	0	5067424	G	T
II	gk381717	0	5067530	A	G
II	gk142158	0	5067566	T	C
II	gk444012	0	5067570	A	G
II	gk142159	0	5067613	T	C
II	gk451943	0	5067687	A	G
II	gk142160	0	5067827	T	C
II	gk327212	0	5067919	A	G
II	gk142161	0	5068359	A	G
II	gk695719	0	5068535	A	G
II	gk424954	0	5068755	C	A
II	gk741395	0	5068900	T	C
II	gk490041	0	5068983	T	C
II	gk499315	0	5069140	T	C
II	gk567619	0	5069331	G	A
II	gk929023	0	5069393	A	G
II	gk142162	0	5069396	T	C
II	gk332041	0	5069460	T	C
II	gk142163	0	5069682	A	G
II	gk662596	0	5069712	A	G
II	gk797501	0	5069738	T	C
II	gk791611	0	5069740	T	C
II	gk430253	0	5069921	T	C
II	gk142164	0	5069987	A	G
II	gk791261	0	5070046	T	C
II	gk313180	0	5070222	T	C
II	gk510113	0	5070259	G	A
II	gk399621	0	5070319	A	G
II	gk370812	0	5070520	C	A
II	gk388387	0	5070585	T	C
II	gk919630	0	5070755	T	C
II	gk427221	0	5070925	G	A
II	gk412012	0	5071077	T	A
II	gk417815	0	5071141	G	A
II	gk941708	0	5071237	C	CA
II	gk840909	0	5071684	A	T
II	gk142165	0	5071711	A	G
II	gk695720	0	5071773	A	G
II	gk142166	0	5071929	A	G
II	gk764415	0	5071948	T	C
II	gk724178	0	5071959	A	G
II	gk726289	0	5072042	T	C
II	gk142167	0	5072393	T	C
II	gk142168	0	5072428	A	G
II	gk142169	0	5072853	T	C
II	gk373650	0	5072871	T	C
II	gk763115	0	5072922	A	G
II	gk534021	0	5072923	T	C
II	gk372649	0	5073194	A	G
II	gk142170	0	5073335	A	G
II	gk759032	0	5074990	A	G
II	gk854733	0	5076775	T	C
II	gk588666	0	5076926	T	C
II	gk142171	0	5077380	C	A
II	gk793711	0	5077400	T	C
II	gk612253	0	5077462	A	G
II	gk142172	0	5077504	A	G
II	gk142173	0	5077547	A	G
II	gk660803	0	5077593	T	C
II	gk342825	0	5077600	A	G
II	gk571288	0	5077866	G	T
II	gk142174	0	5077967	A	G
II	gk142175	0	5078187	T	C
II	gk142176	0	5078231	T	C
II	gk790016	0	5078408	A	G
II	gk647542	0	5078417	T	C
II	gk435209	0	5078457	T	C
II	gk644140	0	5078481	T	C
II	gk142177	0	5078559	T	C
II	gk924729	0	5078639	T	C
II	gk804120	0	5078669	T	C
II	gk142178	0	5078733	T	C
II	gk639122	0	5078811	T	A
II	gk142179	0	5078891	A	G
II	gk142180	0	5078959	T	C
II	gk505905	0	5079060	T	C
II	gk922144	0	5079153	A	G
II	gk775202	0	5079282	A	G
II	gk739434	0	5079307	C	T
II	gk429607	0	5079403	G	A
II	gk888912	0	5079518	A	G
II	gk142181	0	5079600	T	C
II	gk639123	0	5079710	T	C
II	gk773522	0	5079759	A	G
II	gk690313	0	5079849	A	T
II	gk643208	0	5079933	T	C
II	gk142182	0	5080154	A	G
II	gk807390	0	5080159	T	C
II	gk142183	0	5080190	T	A
II	gk935473	0	5080216	G	T
II	gk815917	0	5080520	T	C
II	gk142184	0	5080599	T	A
II	gk498490	0	5080603	T	A
II	gk414803	0	5080690	A	C
II	gk737054	0	5080771	A	G
II	gk361780	0	5080957	T	C
II	gk142185	0	5081021	T	C
II	gk590890	0	5081044	A	G
II	gk815918	0	5081046	T	C
II	gk585026	0	5081510	T	A
II	gk142186	0	5081524	T	C
II	gk446300	0	5081588	G	A
II	gk142187	0	5081745	T	C
II	gk692869	0	5081790	A	G
II	gk142188	0	5081801	T	C
II	gk383205	0	5081870	A	G
II	gk912747	0	5081963	A	G
II	gk472556	0	5082175	T	C
II	gk324354	0	5082205	A	T
II	gk677264	0	5082284	T	C
II	gk447741	0	5082315	A	G
II	gk454294	0	5082330	A	G
II	gk706953	0	5082385	T	A
II	gk142189	0	5082520	A	G
II	gk800609	0	5082588	A	C
II	gk406723	0	5082805	C	A
II	gk602735	0	5082939	T	C
II	gk420209	0	5083057	C	T
II	gk536143	0	5083068	G	T
II	gk548528	0	5083081	A	G
II	gk142190	0	5083143	A	T
II	gk142191	0	5083170	T	C
II	gk142192	0	5083319	A	G
II	gk374700	0	5083340	A	T
II	gk592509	0	5083512	A	G
II	gk422937	0	5083756	T	G
II	gk353623	0	5083928	A	G
II	gk536144	0	5084081	A	G
II	gk546475	0	5084286	A	G
II	gk514127	0	5084290	A	G
II	gk360146	0	5084339	A	G
II	gk142193	0	5084474	T	C
II	gk142194	0	5084555	T	C
II	gk785199	0	5084644	T	C
II	gk735198	0	5084668	A	G
II	gk776297	0	5085070	C	A
II	gk800610	0	5085099	T	A
II	gk776298	0	5085109	T	G
II	gk699954	0	5085199	C	T
II	gk506461	0	5085346	G	T
II	gk142195	0	5085484	T	C
II	gk821581	0	5085671	T	C
II	gk142196	0	5085851	A	G
II	gk800611	0	5085927	G	T
II	gk387354	0	5086224	A	G
II	gk858452	0	5086355	A	G
II	gk511601	0	5086540	A	G
II	gk868714	0	5086576	T	C
II	gk928204	0	5086695	C	T
II	gk142197	0	5086959	A	G
II	gk142198	0	5087276	A	G
II	gk865885	0	5087446	A	G
II	gk474560	0	5087599	T	C
II	gk142199	0	5087756	T	C
II	gk430254	0	5087927	T	C
II	gk614811	0	5087942	T	C
II	gk868385	0	5088113	A	G
II	gk563424	0	5088232	A	G
II	gk680839	0	5088482	A	T
II	gk867211	0	5088498	A	G
II	gk686121	0	5088522	A	G
II	gk142200	0	5088614	T	C
II	gk606235	0	5088746	A	G
II	gk361412	0	5088844	T	C
II	gk321479	0	5088901	T	C
II	gk341459	0	5089155	A	T
II	gk529103	0	5089221	T	C
II	gk798010	0	5089425	T	C
II	gk559571	0	5089451	A	T
II	gk142201	0	5089479	T	C
II	gk142202	0	5089816	T	C
II	gk497017	0	5090078	A	G
II	gk337524	0	5090100	T	C
II	gk670756	0	5090138	T	C
II	gk322888	0	5090156	T	C
II	gk142203	0	5090157	T	C
II	gk142204	0	5090168	T	C
II	gk931436	0	5090200	A	G
II	gk142205	0	5090325	T	C
II	gk142206	0	5090367	A	G
II	gk868715	0	5090385	G	A
II	gk580525	0	5090397	T	C
II	gk727187	0	5090487	T	A
II	gk346855	0	5090776	A	G
II	gk142207	0	5090805	T	C
II	gk142208	0	5091102	A	G
II	gk910539	0	5091133	T	C
II	gk935474	0	5091286	A	G
II	gk907367	0	5091313	A	G
II	gk954678	0	5091382	A	G
II	gk352779	0	5091427	A	G
II	gk502004	0	5091582	T	C
II	gk801284	0	5091689	A	G
II	gk485489	0	5091760	C	A
II	gk772867	0	5091787	A	G
II	gk142209	0	5091792	A	G
II	gk805649	0	5092128	A	G
II	gk343438	0	5092261	A	G
II	gk601105	0	5092424	A	G
II	gk641829	0	5092780	T	C
II	gk390734	0	5092896	T	C
II	gk142210	0	5092964	T	C
II	gk525725	0	5093069	C	T
II	gk142211	0	5093152	T	C
II	gk941709	0	5093276	C	CTATTACATG
II	gk142212	0	5093424	A	G
II	gk781677	0	5093435	C	T
II	gk450018	0	5093579	G	A
II	gk360549	0	5093666	A	G
II	gk642689	0	5093690	A	T
II	gk679888	0	5093839	A	G
II	gk142213	0	5094163	A	T
II	gk651623	0	5094307	T	C
II	gk621784	0	5094412	T	C
II	gk492543	0	5094673	C	A
II	gk815919	0	5094763	T	C
II	gk142214	0	5094773	C	T
II	gk472557	0	5094793	C	A
II	gk515293	0	5095018	T	C
II	gk581830	0	5095193	A	G
II	gk142215	0	5095307	T	C
II	gk659098	0	5095377	T	A
II	gk908457	0	5095524	T	C
II	gk409266	0	5095527	A	T
II	gk576519	0	5095703	T	C
II	gk770199	0	5095793	A	G
II	gk358583	0	5095987	T	C
II	gk476456	0	5096013	T	C
II	gk758479	0	5096143	G	A
II	gk871343	0	5096281	A	G
II	gk507829	0	5096295	A	G
II	gk142216	0	5096352	A	G
II	gk528680	0	5096421	A	G
II	gk423819	0	5096506	A	G
II	gk762398	0	5096550	C	T
II	gk639702	0	5096648	G	A
II	gk142217	0	5096719	T	C
II	gk142218	0	5096896	T	C
II	gk941710	0	5097976	TA	T
II	gk696928	0	5097991	T	A
II	gk471104	0	5098282	A	G
II	gk142219	0	5098442	A	G
II	gk536771	0	5098556	T	C
II	gk941711	0	5098627	G	GA
II	gk568831	0	5098661	C	A
II	gk588667	0	5098714	T	C
II	gk941712	0	5098741	G	GC
II	gk551591	0	5098992	A	G
II	gk894538	0	5099123	T	C
II	gk647135	0	5099242	A	G
II	gk941713	0	5099269	G	GA
II	gk941714	0	5099290	C	CT
II	gk737630	0	5099424	T	C
II	gk581831	0	5099464	A	G
II	gk821582	0	5099526	T	C
II	gk354290	0	5099580	A	G
II	gk718918	0	5099731	T	C
II	gk669850	0	5100047	G	A
II	gk830740	0	5100151	A	G
II	gk447437	0	5100886	A	G
II	gk142220	0	5100923	T	C
II	gk826793	0	5100925	A	G
II	gk142221	0	5101053	C	T
II	gk893873	0	5101139	T	C
II	gk142222	0	5101317	T	C
II	gk689599	0	5101445	T	C
II	gk498491	0	5101465	T	C
II	gk715128	0	5101508	T	A
II	gk142223	0	5101510	T	C
II	gk849889	0	5101546	T	C
II	gk423173	0	5101669	G	A
II	gk872408	0	5101695	A	G
II	gk142224	0	5101815	A	T
II	gk142225	0	5101881	A	G
II	gk142226	0	5101893	T	C
II	gk142227	0	5102148	A	G
II	gk602736	0	5102315	T	C
II	gk555505	0	5102342	C	A
II	gk838614	0	5102438	A	G
II	gk656549	0	5102484	A	G
II	gk352780	0	5102511	A	G
II	gk541103	0	5102564	A	G
II	gk507263	0	5102768	A	G
II	gk333611	0	5103005	A	G
II	gk142229	0	5103447	A	G
II	gk560460	0	5103716	T	C
II	gk385030	0	5103723	G	C
II	gk401313	0	5103735	T	C
II	gk405008	0	5103780	T	C
II	gk439133	0	5103810	G	A
II	gk941715	0	5104094	G	GT
II	gk690314	0	5104106	A	C
II	gk690315	0	5104108	A	G
II	gk527572	0	5104125	T	C
II	gk142230	0	5104757	A	G
II	gk953598	0	5105295	T	C
II	gk893874	0	5105344	G	A
II	gk441336	0	5105479	T	A
II	gk400291	0	5105510	A	G
II	gk854143	0	5105566	T	C
II	gk142231	0	5105573	T	C
II	gk668143	0	5105584	A	G
II	gk142232	0	5105818	A	G
II	gk910540	0	5105881	C	A
II	gk318134	0	5106043	A	G
II	gk576040	0	5106195	A	G
II	gk649578	0	5106213	A	G
II	gk576041	0	5106224	A	G
II	gk142233	0	5106439	T	C
II	gk415566	0	5106679	T	C
II	gk142234	0	5106839	A	G
II	gk630480	0	5106930	A	G
II	gk142235	0	5107073	A	T
II	gk646612	0	5107102	C	A
II	gk604010	0	5107358	T	C
II	gk357750	0	5107561	A	G
II	gk495255	0	5107588	A	G
II	gk624161	0	5107616	T	C
II	gk426935	0	5107624	G	A
II	gk400612	0	5107643	T	C
II	gk798472	0	5107678	A	G
II	gk897214	0	5107727	A	G
II	gk893875	0	5107816	C	A
II	gk856768	0	5108002	A	G
II	gk666990	0	5108100	A	G
II	gk892205	0	5108159	T	C
II	gk142236	0	5108360	A	G
II	gk721302	0	5108513	G	T
II	gk875943	0	5108529	A	G
II	gk142237	0	5108589	A	G
II	gk814619	0	5108621	T	C
II	gk142238	0	5108674	A	G
II	gk336952	0	5108960	A	G
II	gk499316	0	5108996	G	A
II	gk728921	0	5109029	T	C
II	gk395428	0	5109059	T	G
II	gk568832	0	5109183	A	G
II	gk142239	0	5109261	A	G
II	gk878514	0	5109765	A	G
II	gk532675	0	5109790	A	G
II	gk142240	0	5110170	A	G
II	gk142241	0	5110196	T	C
II	gk561721	0	5110327	T	C
II	gk935993	0	5110364	A	G
II	gk412630	0	5110396	T	C
II	gk142242	0	5110441	T	C
II	gk325126	0	5110527	T	C
II	gk626956	0	5110541	T	C
II	gk331324	0	5110639	T	C
II	gk920730	0	5110712	T	C
II	gk735199	0	5110862	A	G
II	gk142243	0	5110880	A	G
II	gk797502	0	5110883	T	C
II	gk798011	0	5110961	T	C
II	gk413908	0	5111137	T	C
II	gk342826	0	5111387	A	G
II	gk384247	0	5111706	T	C
II	gk371127	0	5111764	T	C
II	gk750397	0	5111781	T	C
II	gk489081	0	5111907	T	G
II	gk489082	0	5111985	T	C
II	gk610816	0	5112062	A	G
II	gk142244	0	5112314	T	A
II	gk538030	0	5112590	T	A
II	gk744548	0	5112644	T	C
II	gk142245	0	5112755	T	A
II	gk142246	0	5112872	A	G
II	gk651624	0	5112918	T	C
II	gk735200	0	5113142	A	G
II	gk699279	0	5113198	T	C
II	gk960414	0	5113274	<DEL>	T
II	gk479801	0	5113518	A	G
II	gk922948	0	5113575	A	G
II	gk142247	0	5113628	T	C
II	gk864757	0	5113801	T	A
II	gk364744	0	5113945	T	C
II	gk142248	0	5114037	T	C
II	gk647543	0	5114090	T	C
II	gk142249	0	5114103	A	G
II	gk522180	0	5114231	T	C
II	gk904097	0	5114235	A	G
II	gk424004	0	5114238	T	C
II	gk618191	0	5114277	A	G
II	gk586380	0	5114367	C	T
II	gk142250	0	5114387	A	G
II	gk815920	0	5114587	T	A
II	gk738448	0	5114745	T	C
II	gk742670	0	5114784	A	G
II	gk519904	0	5115113	A	G
II	gk483364	0	5115175	A	G
II	gk694647	0	5115332	C	T
II	gk142251	0	5115366	A	G
II	gk709816	0	5115381	A	G
II	gk142252	0	5115437	T	A
II	gk684326	0	5115669	G	A
II	gk142253	0	5115713	T	C
II	gk775883	0	5115855	T	C
II	gk671691	0	5115981	G	A
II	gk611526	0	5116014	T	C
II	gk142254	0	5116219	T	C
II	gk732894	0	5116230	T	C
II	gk438805	0	5116476	T	C
II	gk413604	0	5116492	A	G
II	gk320291	0	5116914	A	G
II	gk142255	0	5116969	A	G
II	gk142256	0	5117019	T	C
II	gk801285	0	5117047	A	G
II	gk446301	0	5117090	T	C
II	gk782195	0	5117201	T	C
II	gk732895	0	5117245	A	G
II	gk142257	0	5117679	A	G
II	gk142258	0	5117695	A	G
II	gk864758	0	5117843	C	T
II	gk557583	0	5117945	T	C
II	gk853442	0	5117993	A	G
II	gk633253	0	5118091	A	G
II	gk897215	0	5118273	G	A
II	gk470248	0	5118348	T	C
II	gk926958	0	5118353	G	A
II	gk558071	0	5118359	G	A
II	gk660391	0	5118448	T	C
II	gk355813	0	5118508	T	C
II	gk693506	0	5118585	A	T
II	gk720292	0	5118789	T	C
II	gk690316	0	5118942	A	G
II	gk826794	0	5118979	G	T
II	gk926959	0	5119085	T	C
II	gk668790	0	5119171	T	A
II	gk749760	0	5119245	T	C
II	gk597234	0	5119249	T	C
II	gk877486	0	5119383	T	C
II	gk576042	0	5119500	A	G
II	gk637150	0	5119641	T	C
II	gk901601	0	5119660	T	C
II	gk483784	0	5119675	T	C
II	gk877923	0	5119743	T	C
II	gk604011	0	5119935	T	C
II	gk728922	0	5120049	T	C
II	gk815308	0	5120071	T	C
II	gk801286	0	5120318	A	G
II	gk890526	0	5120732	T	C
II	gk142259	0	5120740	T	C
II	gk604012	0	5120741	T	C
II	gk645220	0	5120749	T	C
II	gk644141	0	5120774	T	C
II	gk142260	0	5120831	T	C
II	gk142261	0	5121337	T	C
II	gk846005	0	5121340	T	C
II	gk142262	0	5121430	T	A
II	gk634173	0	5121481	T	C
II	gk142263	0	5121669	T	G
II	gk613649	0	5121845	G	T
II	gk358584	0	5121867	T	C
II	gk681437	0	5122145	T	C
II	gk651625	0	5122223	T	C
II	gk913448	0	5122449	T	C
II	gk377076	0	5122694	T	C
II	gk142264	0	5122733	T	C
II	gk958745	0	5122783	T	C
II	gk484927	0	5123084	C	A
II	gk654203	0	5123230	T	C
II	gk787780	0	5123438	T	C
II	gk391913	0	5123462	T	C
II	gk463950	0	5123742	A	T
II	gk520890	0	5123997	T	C
II	gk142265	0	5124110	T	C
II	gk328656	0	5124124	A	G
II	gk142266	0	5124210	A	T
II	gk142267	0	5124228	T	C
II	gk896591	0	5124298	A	G
II	gk897661	0	5124426	A	G
II	gk755924	0	5124463	A	G
II	gk409267	0	5124494	A	G
II	gk142268	0	5124592	T	C
II	gk499317	0	5124748	A	G
II	gk960794	0	5124883	ATGAATATGAATATAATGATAATGAATATGAATATGAATG	A
II	gk696102	0	5124931	T	C
II	gk142269	0	5124986	T	C
II	gk318488	0	5125119	T	C
II	gk561124	0	5125241	T	C
II	gk793443	0	5125288	A	G
II	gk142270	0	5125428	T	C
II	gk543024	0	5125430	T	A
II	gk142271	0	5125532	A	G
II	gk563879	0	5125561	T	C
II	gk818507	0	5125612	A	G
II	gk912216	0	5125626	T	C
II	gk142272	0	5125645	T	C
II	gk328352	0	5125882	C	T
II	gk719616	0	5126028	A	G
II	gk649058	0	5126040	T	C
II	gk343994	0	5126072	A	G
II	gk694648	0	5126299	A	G
II	gk142273	0	5126437	T	C
II	gk547337	0	5126463	A	G
II	gk377355	0	5126475	T	C
II	gk808531	0	5126486	A	G
II	gk827257	0	5126535	C	T
II	gk142274	0	5126549	T	C
II	gk591551	0	5126682	A	G
II	gk910057	0	5126775	C	T
II	gk662597	0	5126885	A	G
II	gk587926	0	5127053	A	G
II	gk839928	0	5127069	T	C
II	gk664134	0	5127076	A	G
II	gk374079	0	5127167	C	A
II	gk372650	0	5127283	A	G
II	gk142275	0	5127464	A	G
II	gk645650	0	5127487	T	C
II	gk376552	0	5127768	A	G
II	gk599655	0	5127802	T	C
II	gk808532	0	5127862	C	T
II	gk935475	0	5127947	G	T
II	gk672858	0	5128285	G	A
II	gk607599	0	5128377	T	C
II	gk438139	0	5128587	C	A
II	gk529632	0	5128852	T	C
II	gk842258	0	5128876	A	G
II	gk378245	0	5129029	A	G
II	gk505906	0	5129080	T	C
II	gk866648	0	5129189	A	G
II	gk501472	0	5129353	T	C
II	gk382284	0	5129509	T	C
II	gk421306	0	5129571	T	A
II	gk339619	0	5129655	T	A
II	gk362252	0	5129817	A	G
II	gk572590	0	5129835	T	C
II	gk911094	0	5129965	T	C
II	gk890527	0	5130081	T	C
II	gk142276	0	5130281	T	C
II	gk682125	0	5130286	A	T
II	gk142277	0	5130371	T	C
II	gk572591	0	5130434	T	C
II	gk646613	0	5130641	T	C
II	gk458890	0	5130717	T	C
II	gk812446	0	5130866	A	G
II	gk578105	0	5130899	T	C
II	gk142278	0	5130955	T	C
II	gk358953	0	5131011	A	G
II	gk142279	0	5131126	T	C
II	gk812860	0	5131203	T	C
II	gk595941	0	5131222	A	T
II	gk406465	0	5131290	A	T
II	gk904869	0	5131300	A	G
II	gk575560	0	5131325	T	A
II	gk779974	0	5131410	T	C
II	gk142280	0	5131423	T	C
II	gk613650	0	5131513	G	A
II	gk142281	0	5131963	T	C
II	gk142282	0	5132029	A	G
II	gk885266	0	5132175	T	C
II	gk680495	0	5132421	A	G
II	gk709817	0	5132425	A	G
II	gk142283	0	5132560	T	A
II	gk142284	0	5132805	T	C
II	gk649059	0	5132806	T	C
II	gk633767	0	5132856	G	A
II	gk610237	0	5132864	A	G
II	gk397861	0	5132926	A	G
II	gk649579	0	5132978	A	G
II	gk142285	0	5133343	A	G
II	gk815921	0	5133345	T	A
II	gk865285	0	5133642	T	C
II	gk142286	0	5133668	T	C
II	gk142287	0	5133680	A	G
II	gk883722	0	5133695	C	A
II	gk895983	0	5133701	A	G
II	gk916902	0	5134011	T	C
II	gk142288	0	5134060	T	C
II	gk466031	0	5134153	A	G
II	gk433020	0	5134334	T	C
II	gk693507	0	5134514	A	G
II	gk142289	0	5134655	T	C
II	gk142290	0	5134735	T	C
II	gk142291	0	5134779	A	T
II	gk142292	0	5134862	A	G
II	gk332901	0	5134931	T	C
II	gk604013	0	5135088	T	C
II	gk142293	0	5135215	G	T
II	gk142294	0	5135420	T	A
II	gk480349	0	5135679	T	C
II	gk839929	0	5135767	T	A
II	gk835481	0	5135838	A	G
II	gk941716	0	5136075	GT	G
II	gk451348	0	5136243	A	G
II	gk547998	0	5136520	A	G
II	gk142295	0	5136624	T	C
II	gk142296	0	5136876	A	G
II	gk404290	0	5136922	T	A
II	gk142297	0	5137014	A	G
II	gk524557	0	5137112	T	C
II	gk142298	0	5137428	C	T
II	gk696929	0	5137558	A	T
II	gk931978	0	5137625	A	G
II	gk360932	0	5137710	T	C
II	gk587927	0	5137718	A	G
II	gk787145	0	5138306	T	C
II	gk775203	0	5138566	A	G
II	gk776299	0	5138577	T	A
II	gk142299	0	5138780	T	C
II	gk647136	0	5138800	T	C
II	gk324013	0	5138980	A	G
II	gk409758	0	5139053	T	C
II	gk142300	0	5139101	G	A
II	gk142301	0	5139172	A	G
II	gk142302	0	5139398	T	C
II	gk806951	0	5139409	A	G
II	gk578106	0	5139592	T	C
II	gk826318	0	5139701	C	T
II	gk142303	0	5139718	T	C
II	gk527149	0	5139721	T	C
II	gk486967	0	5139768	A	G
II	gk460313	0	5140244	A	G
II	gk959989	0	5140405	<DEL>	G
II	gk559968	0	5140473	T	C
II	gk792853	0	5140498	T	A
II	gk673810	0	5140549	T	C
II	gk566419	0	5140979	T	C
II	gk142304	0	5141069	A	G
II	gk142305	0	5141171	A	G
II	gk626957	0	5141457	C	T
II	gk474561	0	5141542	T	C
II	gk142306	0	5142008	A	C
II	gk433211	0	5142254	A	G
II	gk610817	0	5142280	A	G
II	gk142307	0	5142311	A	G
II	gk450845	0	5142498	T	A
II	gk537302	0	5142636	A	G
II	gk817313	0	5142687	T	C
II	gk142308	0	5142751	T	C
II	gk801287	0	5142886	A	T
II	gk318135	0	5142999	T	C
II	gk720293	0	5143269	G	A
II	gk791612	0	5143421	T	C
II	gk808533	0	5143439	A	G
II	gk817314	0	5143482	G	A
II	gk785200	0	5143500	A	G
II	gk740628	0	5143639	A	G
II	gk677597	0	5143777	A	T
II	gk922145	0	5143892	A	G
II	gk142309	0	5143920	G	T
II	gk953969	0	5144017	A	G
II	gk373488	0	5144229	A	G
II	gk907835	0	5144273	T	C
II	gk549015	0	5146772	A	G
II	gk357751	0	5146821	A	G
II	gk570256	0	5146827	A	T
II	gk142312	0	5147146	T	C
II	gk400613	0	5147336	T	C
II	gk390120	0	5147369	T	C
II	gk791262	0	5147435	T	C
II	gk903486	0	5147631	T	C
II	gk604014	0	5148010	G	A
II	gk649580	0	5148026	A	G
II	gk142313	0	5148159	T	C
II	gk477085	0	5148220	T	C
II	gk592510	0	5148271	T	C
II	gk142314	0	5148292	T	C
II	gk428455	0	5148382	G	A
II	gk142315	0	5148448	A	G
II	gk694649	0	5148657	A	T
II	gk883723	0	5148787	C	T
II	gk142316	0	5149180	T	C
II	gk142317	0	5149265	T	C
II	gk463304	0	5149308	A	G
II	gk377077	0	5149431	T	C
II	gk388972	0	5149546	T	C
II	gk142318	0	5149668	T	C
II	gk824696	0	5150167	T	A
II	gk792250	0	5150281	A	G
II	gk758480	0	5150334	A	G
II	gk643674	0	5150348	A	G
II	gk142319	0	5150370	A	G
II	gk343439	0	5150527	A	G
II	gk911095	0	5150564	A	T
II	gk525082	0	5150590	A	G
II	gk592511	0	5151540	T	C
II	gk142320	0	5151738	T	C
II	gk142321	0	5151865	A	T
II	gk684767	0	5152015	C	T
II	gk935994	0	5152077	C	A
II	gk444013	0	5152134	G	T
II	gk454762	0	5152175	A	G
II	gk770424	0	5152220	C	A
II	gk142322	0	5152233	A	G
II	gk437005	0	5152334	T	C
II	gk425794	0	5152439	C	T
II	gk330482	0	5152444	T	C
II	gk142323	0	5152509	T	A
II	gk142324	0	5152641	T	C
II	gk728414	0	5152821	A	G
II	gk562233	0	5153145	T	C
II	gk142325	0	5153179	A	G
II	gk142326	0	5153326	A	G
II	gk447742	0	5153487	A	T
II	gk631555	0	5153631	T	A
II	gk672859	0	5153848	T	C
II	gk613651	0	5154071	A	G
II	gk142327	0	5154358	G	A
II	gk142328	0	5154524	T	C
II	gk377987	0	5154548	T	C
II	gk357202	0	5154607	T	C
II	gk935995	0	5154897	A	G
II	gk684768	0	5155090	A	G
II	gk518004	0	5155149	T	C
II	gk718919	0	5155530	T	C
II	gk568209	0	5155754	A	G
II	gk368400	0	5155855	A	T
II	gk142329	0	5156008	T	C
II	gk142330	0	5156169	A	G
II	gk412631	0	5156327	G	T
II	gk142331	0	5156450	T	A
II	gk142332	0	5156464	T	C
II	gk637723	0	5156711	A	G
II	gk737055	0	5156782	A	G
II	gk607600	0	5157057	A	G
II	gk669468	0	5157156	T	C
II	gk518005	0	5157163	T	C
II	gk142333	0	5157214	T	C
II	gk322188	0	5157258	T	A
II	gk446642	0	5157298	G	T
II	gk941717	0	5157409	T	TAATAA
II	gk369360	0	5157610	T	C
II	gk635494	0	5157971	A	G
II	gk676445	0	5158179	T	C
II	gk355814	0	5158191	T	C
II	gk325127	0	5158222	T	C
II	gk839930	0	5158291	T	C
II	gk142336	0	5158573	T	C
II	gk646614	0	5158606	T	C
II	gk142337	0	5158706	T	C
II	gk920731	0	5158724	A	G
II	gk776300	0	5158765	T	C
II	gk617136	0	5158830	G	A
II	gk479802	0	5158851	T	C
II	gk479803	0	5158873	A	T
II	gk687933	0	5159017	T	C
II	gk142338	0	5159106	A	G
II	gk635145	0	5159286	T	C
II	gk142339	0	5159337	A	G
II	gk785201	0	5159541	T	C
II	gk142340	0	5159588	A	G
II	gk757926	0	5159621	T	C
II	gk613652	0	5159684	C	A
II	gk142341	0	5159750	C	T
II	gk399622	0	5160294	A	G
II	gk820460	0	5160303	A	G
II	gk613653	0	5160306	A	T
II	gk810130	0	5160404	A	G
II	gk628113	0	5160450	T	C
II	gk890995	0	5160530	C	T
II	gk314149	0	5160668	T	C
II	gk685067	0	5160680	T	C
II	gk142342	0	5160880	A	G
II	gk434949	0	5161020	G	A
II	gk462650	0	5161079	C	A
II	gk616522	0	5161383	T	C
II	gk899815	0	5161995	T	C
II	gk562234	0	5162226	T	C
II	gk142343	0	5162322	C	A
II	gk458891	0	5162618	T	A
II	gk590891	0	5162668	A	G
II	gk823225	0	5162679	A	G
II	gk579354	0	5162742	A	T
II	gk822145	0	5162760	A	G
II	gk525083	0	5163354	A	G
II	gk463951	0	5163555	A	G
II	gk658747	0	5163580	A	G
II	gk711032	0	5163595	T	C
II	gk142344	0	5163754	T	C
II	gk142345	0	5163985	A	G
II	gk142346	0	5164543	A	G
II	gk791613	0	5164597	T	C
II	gk663092	0	5164837	T	C
II	gk142347	0	5164863	T	C
II	gk576520	0	5165011	T	C
II	gk142348	0	5165116	T	A
II	gk596457	0	5165156	A	G
II	gk390478	0	5165276	A	G
II	gk802974	0	5165783	A	G
II	gk328657	0	5166013	A	G
II	gk520891	0	5166428	T	C
II	gk554634	0	5166669	T	C
II	gk567620	0	5166678	A	G
II	gk520892	0	5166826	T	C
II	gk438806	0	5166862	C	T
II	gk327783	0	5167331	T	C
II	gk351847	0	5167404	T	C
II	gk825252	0	5167462	T	C
II	gk540610	0	5167492	A	G
II	gk142349	0	5167614	T	A
II	gk142350	0	5167620	T	G
II	gk882436	0	5167785	T	C
II	gk775884	0	5167909	T	C
II	gk794572	0	5167951	T	C
II	gk142351	0	5168332	T	C
II	gk142352	0	5168413	T	C
II	gk725825	0	5168608	T	A
II	gk593758	0	5168763	A	G
II	gk721303	0	5169203	A	G
II	gk735201	0	5169488	A	G
II	gk868716	0	5169600	T	C
II	gk832023	0	5169652	G	A
II	gk715749	0	5169659	T	C
II	gk142353	0	5169842	T	C
II	gk941718	0	5170140	G	GA
II	gk566420	0	5170165	T	C
II	gk922949	0	5170176	A	G
II	gk719617	0	5170177	G	A
II	gk618192	0	5170233	A	G
II	gk142354	0	5170677	A	G
II	gk740629	0	5170735	A	G
II	gk493540	0	5170986	T	C
II	gk498492	0	5171083	T	C
II	gk866649	0	5171087	A	G
II	gk799094	0	5171089	A	G
II	gk142355	0	5171121	T	C
II	gk446643	0	5171155	T	C
II	gk142356	0	5171423	A	T
II	gk495256	0	5171568	G	A
II	gk495257	0	5171572	A	T
II	gk446644	0	5171683	T	A
II	gk142357	0	5171740	T	C
II	gk386796	0	5171881	T	C
II	gk142358	0	5172090	T	C
II	gk518006	0	5172152	T	C
II	gk834305	0	5172163	T	A
II	gk441337	0	5172246	T	C
II	gk448487	0	5172476	A	G
II	gk599656	0	5172555	T	C
II	gk142359	0	5172587	T	C
II	gk142360	0	5172810	A	G
II	gk142361	0	5172960	T	C
II	gk142362	0	5172963	T	C
II	gk404647	0	5172986	A	G
II	gk594950	0	5173028	A	T
II	gk517238	0	5173081	T	C
II	gk696597	0	5173139	C	T
II	gk817315	0	5173157	T	A
II	gk759907	0	5173180	A	G
II	gk549016	0	5173251	A	G
II	gk680840	0	5173331	A	G
II	gk895984	0	5173346	A	G
II	gk625804	0	5173553	A	G
II	gk781237	0	5173583	A	G
II	gk142363	0	5173649	A	G
II	gk142364	0	5173656	C	T
II	gk526679	0	5173695	A	G
II	gk510605	0	5173844	T	C
II	gk142365	0	5173858	A	G
II	gk142366	0	5173994	T	C
II	gk142367	0	5174119	T	C
II	gk142368	0	5174122	T	C
II	gk528681	0	5174159	T	C
II	gk142369	0	5174262	A	G
II	gk957622	0	5174364	T	C
II	gk495861	0	5174500	T	A
II	gk542243	0	5174510	A	G
II	gk468666	0	5174668	T	A
II	gk627403	0	5174799	A	G
II	gk468131	0	5174875	T	A
II	gk694159	0	5175181	A	G
II	gk142370	0	5175233	T	C
II	gk142371	0	5175396	A	G
II	gk795812	0	5175400	T	C
II	gk656111	0	5175431	A	G
II	gk666436	0	5175470	T	C
II	gk864759	0	5175667	T	C
II	gk509500	0	5175713	T	C
II	gk661295	0	5175746	A	T
II	gk512156	0	5175893	A	G
II	gk142372	0	5175915	T	C
II	gk957007	0	5175981	T	A
II	gk722738	0	5176096	C	A
II	gk321087	0	5176111	A	G
II	gk142373	0	5176152	A	G
II	gk415567	0	5176182	T	C
II	gk601107	0	5176262	A	G
II	gk142374	0	5176293	T	C
II	gk451944	0	5176683	A	G
II	gk497018	0	5176826	A	G
II	gk636702	0	5176894	A	G
II	gk142375	0	5176950	A	G
II	gk930840	0	5176955	T	C
II	gk487388	0	5176999	T	C
II	gk907836	0	5177340	T	C
II	gk863204	0	5177500	T	C
II	gk787781	0	5177695	T	C
II	gk142376	0	5177853	T	C
II	gk424955	0	5177922	A	G
II	gk142377	0	5178112	G	T
II	gk690317	0	5178219	A	G
II	gk711636	0	5178586	A	G
II	gk532080	0	5178702	G	T
II	gk492544	0	5178763	A	G
II	gk633768	0	5179141	A	G
II	gk875944	0	5179160	C	G
II	gk682555	0	5179214	A	G
II	gk142378	0	5179368	T	C
II	gk738449	0	5179382	A	G
II	gk876643	0	5179417	A	G
II	gk142379	0	5179439	T	C
II	gk389718	0	5179581	A	G
II	gk315940	0	5179712	A	G
II	gk142380	0	5179959	A	G
II	gk654204	0	5180045	T	C
II	gk874589	0	5180292	T	A
II	gk557033	0	5180547	T	C
II	gk450529	0	5180609	A	C
II	gk142381	0	5180635	G	A
II	gk450530	0	5180722	A	G
II	gk421307	0	5180757	T	C
II	gk428127	0	5181189	A	G
II	gk142382	0	5181499	T	C
II	gk510114	0	5181600	T	C
II	gk142383	0	5181627	A	G
II	gk835482	0	5181668	A	G
II	gk355506	0	5181680	A	G
II	gk717328	0	5181775	A	G
II	gk441742	0	5181834	A	G
II	gk518007	0	5182136	T	C
II	gk429974	0	5182236	G	A
II	gk385725	0	5182502	A	G
II	gk878515	0	5182550	A	G
II	gk765196	0	5182566	C	A
II	gk922146	0	5182586	A	G
II	gk490794	0	5182607	A	G
II	gk142384	0	5182614	C	A
II	gk142385	0	5182706	T	C
II	gk595527	0	5182715	A	G
II	gk142386	0	5182731	T	C
II	gk893876	0	5182884	T	C
II	gk746708	0	5183092	T	C
II	gk142387	0	5183231	A	G
II	gk815923	0	5183414	T	C
II	gk328658	0	5183739	A	G
II	gk346912	0	5183792	T	C
II	gk673278	0	5184444	T	C
II	gk759627	0	5184570	T	C
II	gk738921	0	5184673	T	A
II	gk142388	0	5184728	T	C
II	gk142389	0	5184834	T	C
II	gk628708	0	5184848	T	C
II	gk446645	0	5184849	T	C
II	gk563425	0	5184977	A	G
II	gk369361	0	5185048	T	C
II	gk911096	0	5185050	T	C
II	gk913449	0	5185055	T	C
II	gk142390	0	5185166	G	A
II	gk592082	0	5185199	A	T
II	gk647137	0	5185208	T	C
II	gk751879	0	5185242	T	C
II	gk843234	0	5185459	T	C
II	gk662598	0	5185466	A	G
II	gk142391	0	5185478	T	C
II	gk823670	0	5185646	T	C
II	gk369362	0	5185963	T	C
II	gk539967	0	5186147	A	G
II	gk856263	0	5186150	T	C
II	gk441990	0	5186187	G	T
II	gk779052	0	5186232	A	G
II	gk323724	0	5186281	A	G
II	gk713055	0	5186331	A	G
II	gk142392	0	5186355	A	G
II	gk142393	0	5186523	A	G
II	gk142394	0	5186701	A	G
II	gk617137	0	5186723	G	A
II	gk355203	0	5186859	A	G
II	gk142395	0	5187008	A	G
II	gk644142	0	5187185	A	G
II	gk750398	0	5187213	A	T
II	gk631556	0	5187223	T	C
II	gk692870	0	5187292	A	G
II	gk142396	0	5187475	T	C
II	gk584394	0	5187516	T	C
II	gk894539	0	5187525	C	T
II	gk142397	0	5187593	T	C
II	gk405009	0	5187791	T	C
II	gk776301	0	5187836	C	A
II	gk851011	0	5187978	A	G
II	gk567621	0	5188168	A	G
II	gk493068	0	5188195	T	C
II	gk142398	0	5188335	A	G
II	gk412632	0	5188371	T	A
II	gk474054	0	5188377	T	C
II	gk925250	0	5188406	G	A
II	gk471105	0	5188415	T	A
II	gk471106	0	5188461	A	T
II	gk142399	0	5188567	A	G
II	gk482372	0	5188860	T	C
II	gk142400	0	5188898	A	G
II	gk516283	0	5189188	T	A
II	gk813860	0	5189301	T	C
II	gk567226	0	5189418	A	C
II	gk567227	0	5189436	A	T
II	gk930841	0	5189480	T	C
II	gk142401	0	5189529	A	G
II	gk612254	0	5189565	A	G
II	gk696598	0	5189580	A	G
II	gk142402	0	5189631	T	C
II	gk592512	0	5189668	A	G
II	gk702368	0	5189767	A	G
II	gk826319	0	5189877	G	A
II	gk840910	0	5189891	A	G
II	gk142403	0	5189907	A	G
II	gk142404	0	5190082	A	G
II	gk686573	0	5190168	A	G
II	gk650975	0	5190671	A	G
II	gk142405	0	5190905	T	C
II	gk397575	0	5190952	A	G
II	gk725361	0	5191049	T	C
II	gk142406	0	5191226	A	G
II	gk748744	0	5191236	T	A
II	gk142407	0	5191505	T	C
II	gk142408	0	5191857	G	T
II	gk769804	0	5192006	A	G
II	gk677265	0	5192047	T	C
II	gk351848	0	5192067	T	C
II	gk536145	0	5192106	A	G
II	gk142409	0	5192295	A	G
II	gk142410	0	5192493	A	T
II	gk811451	0	5192574	C	A
II	gk916251	0	5192979	T	C
II	gk469667	0	5193154	A	G
II	gk142411	0	5193221	T	C
II	gk955781	0	5193222	A	G
II	gk873912	0	5193289	T	C
II	gk911629	0	5193330	T	C
II	gk521593	0	5193334	T	A
II	gk424393	0	5193662	A	G
II	gk142412	0	5193699	T	C
II	gk632558	0	5193804	A	G
II	gk578107	0	5193821	A	G
II	gk697512	0	5193825	A	G
II	gk477800	0	5193960	T	C
II	gk832695	0	5194031	A	G
II	gk707602	0	5194111	G	A
II	gk677868	0	5194227	T	C
II	gk142413	0	5194257	T	A
II	gk142414	0	5194540	T	C
II	gk474055	0	5194547	T	C
II	gk142415	0	5194571	A	G
II	gk340399	0	5194787	A	G
II	gk409958	0	5194817	A	T
II	gk543613	0	5194977	A	G
II	gk577592	0	5195192	C	A
II	gk893877	0	5195198	T	C
II	gk321088	0	5195211	T	C
II	gk142418	0	5195330	T	C
II	gk747871	0	5195633	A	G
II	gk581832	0	5195786	T	A
II	gk415568	0	5195862	G	A
II	gk390479	0	5195997	T	A
II	gk588668	0	5196016	A	G
II	gk142419	0	5196254	A	G
II	gk393596	0	5196279	T	C
II	gk678391	0	5196545	A	G
II	gk405010	0	5196952	T	C
II	gk142420	0	5197069	T	C
II	gk332465	0	5197343	G	A
II	gk142421	0	5197379	G	T
II	gk597235	0	5197459	T	C
II	gk369363	0	5197526	T	C
II	gk142422	0	5197570	A	G
II	gk746709	0	5197671	T	C
II	gk142423	0	5197799	T	C
II	gk142424	0	5197806	T	G
II	gk530562	0	5197915	T	C
II	gk142425	0	5198408	T	C
II	gk779053	0	5198587	C	T
II	gk678392	0	5198728	A	G
II	gk524558	0	5198741	T	C
II	gk411571	0	5198762	A	G
II	gk929762	0	5198849	A	G
II	gk643675	0	5198912	A	G
II	gk469668	0	5198996	A	G
II	gk477801	0	5199231	T	C
II	gk353624	0	5199331	A	G
II	gk493541	0	5199408	T	C
II	gk746232	0	5199437	T	A
II	gk833809	0	5199690	A	G
II	gk372936	0	5199987	A	G
II	gk142426	0	5200032	A	G
II	gk142427	0	5200037	T	C
II	gk827258	0	5200186	T	C
II	gk902494	0	5200217	T	C
II	gk839339	0	5200242	A	G
II	gk564523	0	5200270	T	C
II	gk827259	0	5200274	T	G
II	gk142428	0	5200287	T	C
II	gk142429	0	5200589	T	C
II	gk142430	0	5200845	A	G
II	gk142431	0	5200867	T	A
II	gk639124	0	5200937	T	C
II	gk848268	0	5201034	T	C
II	gk346393	0	5201105	A	G
II	gk142432	0	5201126	T	C
II	gk142433	0	5201152	T	C
II	gk673811	0	5201176	T	C
II	gk317540	0	5201204	A	G
II	gk142434	0	5201350	T	A
II	gk432630	0	5201523	A	G
II	gk142435	0	5201752	C	T
II	gk529104	0	5201814	T	C
II	gk554635	0	5202152	T	C
II	gk550897	0	5202336	A	G
II	gk142436	0	5202464	T	C
II	gk826795	0	5202505	A	G
II	gk142437	0	5202523	T	C
II	gk142438	0	5202605	A	G
II	gk142439	0	5202851	A	G
II	gk413909	0	5203278	G	T
II	gk684769	0	5203384	A	G
II	gk142440	0	5203572	A	G
II	gk374701	0	5203829	A	G
II	gk819213	0	5203972	A	G
II	gk468132	0	5204052	T	C
II	gk393950	0	5204143	A	G
II	gk717738	0	5204193	A	G
II	gk397576	0	5204388	A	G
II	gk362253	0	5204406	A	G
II	gk142441	0	5204541	C	A
II	gk350148	0	5204879	G	C
II	gk721304	0	5204880	A	G
II	gk531391	0	5204898	T	A
II	gk142442	0	5205243	A	G
II	gk721305	0	5205479	A	G
II	gk629503	0	5205524	T	C
II	gk865886	0	5205570	A	G
II	gk628709	0	5205621	A	G
II	gk473540	0	5205807	T	C
II	gk528682	0	5206087	T	C
II	gk483785	0	5206118	T	C
II	gk388388	0	5206132	T	C
II	gk643209	0	5206159	T	C
II	gk737631	0	5206160	T	C
II	gk454763	0	5206187	C	A
II	gk622861	0	5206281	T	C
II	gk142443	0	5206557	T	C
II	gk487389	0	5206574	T	C
II	gk369364	0	5206782	T	C
II	gk958229	0	5206884	A	G
II	gk142444	0	5207012	T	C
II	gk142445	0	5207224	T	C
II	gk142446	0	5207303	T	C
II	gk499318	0	5207369	T	C
II	gk499319	0	5207412	A	G
II	gk505907	0	5207464	T	C
II	gk142447	0	5207471	T	C
II	gk142448	0	5207631	T	C
II	gk716255	0	5207925	A	G
II	gk142449	0	5208005	T	C
II	gk864364	0	5208073	A	G
II	gk142450	0	5208190	A	G
II	gk649581	0	5208271	A	G
II	gk142451	0	5208378	A	G
II	gk410831	0	5208892	T	C
II	gk880158	0	5209263	T	C
II	gk142452	0	5209378	T	C
II	gk725362	0	5209589	T	C
II	gk353625	0	5209834	A	G
II	gk627404	0	5209907	A	G
II	gk731402	0	5209908	T	A
II	gk597236	0	5209926	T	C
II	gk556530	0	5209954	A	G
II	gk417073	0	5210063	A	G
II	gk482877	0	5210088	A	G
II	gk142453	0	5210127	T	C
II	gk571848	0	5210403	T	C
II	gk941719	0	5210445	G	GA
II	gk827260	0	5210516	T	C
II	gk569825	0	5210543	T	C
II	gk538788	0	5210549	T	C
II	gk629504	0	5210571	T	C
II	gk858453	0	5210578	C	T
II	gk711637	0	5210858	A	G
II	gk935476	0	5210892	T	C
II	gk764768	0	5210970	G	A
II	gk472558	0	5211038	T	C
II	gk142454	0	5211214	G	A
II	gk775885	0	5211251	C	T
II	gk142455	0	5211277	T	C
II	gk728415	0	5211446	A	G
II	gk568833	0	5211649	A	G
II	gk720294	0	5211685	T	A
II	gk411194	0	5211764	T	A
II	gk424005	0	5212536	T	A
II	gk888913	0	5212673	A	G
II	gk402475	0	5212919	A	G
II	gk851463	0	5212931	T	C
II	gk142456	0	5213004	A	G
II	gk597237	0	5213074	T	C
II	gk142457	0	5213173	T	C
II	gk725363	0	5213215	T	C
II	gk748745	0	5213338	G	A
II	gk142458	0	5213419	C	A
II	gk142459	0	5213579	T	C
II	gk473023	0	5213612	T	C
II	gk597238	0	5213625	T	C
II	gk857895	0	5213679	T	C
II	gk563426	0	5213816	A	G
II	gk516741	0	5213827	A	G
II	gk686574	0	5213865	A	G
II	gk909001	0	5214058	A	T
II	gk932490	0	5214208	G	A
II	gk535495	0	5214213	T	C
II	gk793444	0	5214257	C	T
II	gk142460	0	5214325	T	C
II	gk325775	0	5214399	T	C
II	gk732138	0	5214456	C	A
II	gk342827	0	5214592	A	G
II	gk342093	0	5214644	C	A
II	gk704688	0	5214664	A	G
II	gk380196	0	5214769	A	G
II	gk696103	0	5214960	T	C
II	gk929024	0	5214998	A	G
II	gk142461	0	5215029	T	C
II	gk610818	0	5215145	A	G
II	gk315293	0	5215287	T	C
II	gk523589	0	5215435	A	G
II	gk590365	0	5215559	A	G
II	gk586381	0	5215950	A	G
II	gk663093	0	5216012	T	A
II	gk472559	0	5216058	T	C
II	gk607601	0	5216160	G	A
II	gk883724	0	5216329	T	C
II	gk142462	0	5216415	C	A
II	gk694160	0	5216520	A	G
II	gk142463	0	5216690	A	G
II	gk751880	0	5217175	T	C
II	gk142464	0	5217213	A	G
II	gk142465	0	5217416	A	G
II	gk788424	0	5217705	T	C
II	gk612255	0	5218040	A	G
II	gk142466	0	5218055	T	C
II	gk480350	0	5218272	G	A
II	gk142467	0	5218423	C	T
II	gk405011	0	5218598	T	C
II	gk825702	0	5218741	A	T
II	gk825703	0	5219028	A	G
II	gk142468	0	5219030	T	C
II	gk142469	0	5219096	T	C
II	gk745272	0	5219183	A	G
II	gk842836	0	5219249	A	G
II	gk725364	0	5219346	T	C
II	gk347059	0	5219605	T	C
II	gk941720	0	5219646	CA	C
II	gk515882	0	5219975	T	C
II	gk853443	0	5220016	A	G
II	gk142470	0	5220110	A	G
II	gk791263	0	5220161	G	A
II	gk715750	0	5220348	T	C
II	gk514842	0	5220452	T	A
II	gk793712	0	5220453	T	C
II	gk415932	0	5220621	T	A
II	gk661739	0	5221479	T	C
II	gk837446	0	5221680	C	A
II	gk637151	0	5221727	T	C
II	gk890528	0	5221751	T	C
II	gk516742	0	5221909	C	T
II	gk142471	0	5222218	T	C
II	gk662599	0	5222268	A	G
II	gk142472	0	5222727	A	G
II	gk142473	0	5222802	T	C
II	gk142474	0	5222898	A	G
II	gk961110	0	5222927	<DEL>	G
II	gk360550	0	5223096	A	G
II	gk896592	0	5223133	A	G
II	gk142475	0	5223135	A	G
II	gk542244	0	5223193	T	C
II	gk885804	0	5223226	T	C
II	gk644143	0	5223238	A	G
II	gk828272	0	5223311	T	C
II	gk699955	0	5223377	A	G
II	gk956094	0	5223713	C	T
II	gk656550	0	5223720	A	G
II	gk441546	0	5223789	A	G
II	gk503677	0	5223869	T	C
II	gk142477	0	5224085	T	C
II	gk142478	0	5224187	A	G
II	gk142479	0	5224253	T	C
II	gk469192	0	5224341	G	C
II	gk630112	0	5224389	A	G
II	gk606927	0	5224460	G	T
II	gk931979	0	5224482	A	G
II	gk919016	0	5224719	G	A
II	gk919017	0	5224747	A	T
II	gk718336	0	5224902	C	A
II	gk142480	0	5225089	A	G
II	gk578108	0	5225124	T	C
II	gk142481	0	5225284	T	C
II	gk606928	0	5225355	C	A
II	gk606929	0	5225400	A	G
II	gk531392	0	5225577	A	G
II	gk594282	0	5226394	A	G
II	gk142482	0	5226424	A	G
II	gk753674	0	5226440	A	G
II	gk142483	0	5226487	A	G
II	gk755925	0	5226497	A	G
II	gk632559	0	5226523	A	G
II	gk607602	0	5226710	T	C
II	gk406147	0	5227154	T	C
II	gk142484	0	5227193	A	G
II	gk142485	0	5227266	A	G
II	gk941721	0	5227558	AT	A
II	gk371420	0	5227861	A	G
II	gk815924	0	5227940	T	C
II	gk142486	0	5227977	A	G
II	gk856769	0	5228120	A	G
II	gk394594	0	5228162	T	C
II	gk960596	0	5228454	<DEL>	C
II	gk815925	0	5228560	C	T
II	gk142487	0	5228579	T	C
II	gk358954	0	5228614	A	G
II	gk449613	0	5228760	T	C
II	gk585977	0	5228787	A	G
II	gk348937	0	5228973	A	G
II	gk523217	0	5229068	G	A
II	gk142488	0	5229429	T	C
II	gk576521	0	5229493	T	C
II	gk811452	0	5229537	T	C
II	gk389326	0	5229552	A	G
II	gk352781	0	5229733	A	G
II	gk429125	0	5229769	G	A
II	gk924225	0	5229952	T	A
II	gk558072	0	5229971	G	A
II	gk355815	0	5230202	T	C
II	gk405012	0	5230274	T	C
II	gk467017	0	5230369	A	G
II	gk431889	0	5230542	G	A
II	gk599657	0	5230584	T	C
II	gk142489	0	5230636	T	C
II	gk395103	0	5231166	T	C
II	gk478829	0	5231220	T	C
II	gk142490	0	5231422	A	G
II	gk790017	0	5231638	A	G
II	gk935996	0	5231759	A	G
II	gk142491	0	5231994	T	C
II	gk142492	0	5232265	T	C
II	gk751881	0	5232397	G	A
II	gk142493	0	5232486	G	T
II	gk467018	0	5232613	T	C
II	gk142494	0	5232882	A	G
II	gk381443	0	5232886	A	G
II	gk493069	0	5233141	T	C
II	gk142495	0	5233167	T	G
II	gk142496	0	5233448	T	C
II	gk833810	0	5233466	A	G
II	gk842259	0	5233544	A	G
II	gk869570	0	5233734	C	T
II	gk409759	0	5233939	T	C
II	gk753675	0	5233961	A	G
II	gk930842	0	5233991	T	C
II	gk435678	0	5234083	T	C
II	gk745273	0	5234485	A	G
II	gk455275	0	5234580	T	C
II	gk538789	0	5234608	T	C
II	gk142497	0	5234815	T	C
II	gk372090	0	5234831	T	C
II	gk785202	0	5234833	T	C
II	gk608473	0	5234990	T	C
II	gk663428	0	5235041	A	G
II	gk724179	0	5235138	A	G
II	gk142498	0	5235463	C	T
II	gk841602	0	5235492	G	A
II	gk954679	0	5235500	A	G
II	gk847640	0	5235612	A	G
II	gk725365	0	5235616	T	C
II	gk828851	0	5235776	T	C
II	gk372091	0	5235810	T	C
II	gk142499	0	5235873	A	G
II	gk450531	0	5236073	C	T
II	gk638106	0	5236162	A	G
II	gk527573	0	5236403	T	C
II	gk357203	0	5236739	T	C
II	gk910541	0	5236825	T	C
II	gk142500	0	5236856	A	G
II	gk142501	0	5236961	A	G
II	gk850489	0	5237001	A	G
II	gk692295	0	5237149	T	C
II	gk850490	0	5237197	T	A
II	gk356240	0	5237752	A	G
II	gk782196	0	5237813	T	C
II	gk142502	0	5237873	A	G
II	gk704689	0	5237920	A	G
II	gk142503	0	5237957	A	G
II	gk142504	0	5238059	T	C
II	gk142505	0	5238103	T	C
II	gk662600	0	5238200	A	G
II	gk431667	0	5238644	G	A
II	gk473541	0	5239197	T	C
II	gk479243	0	5239478	A	G
II	gk448299	0	5239597	A	G
II	gk883725	0	5239775	T	A
II	gk759033	0	5239948	G	T
II	gk637152	0	5240736	T	C
II	gk683022	0	5241560	A	G
II	gk520350	0	5241695	T	C
II	gk403384	0	5242472	T	A
II	gk763116	0	5242486	T	A
II	gk597239	0	5242570	T	C
II	gk890529	0	5242617	T	C
II	gk880159	0	5243053	T	C
II	gk626958	0	5243410	T	C
II	gk420743	0	5243437	C	T
II	gk499320	0	5243457	T	C
II	gk534571	0	5243470	A	G
II	gk629505	0	5243517	T	C
II	gk858454	0	5243629	T	C
II	gk142506	0	5243729	A	G
II	gk622862	0	5243823	T	C
II	gk720295	0	5243983	T	C
II	gk879031	0	5244016	A	T
II	gk142507	0	5244120	T	C
II	gk827261	0	5244156	T	A
II	gk550898	0	5244337	T	C
II	gk332042	0	5244408	T	C
II	gk716256	0	5244543	A	G
II	gk671170	0	5244807	A	G
II	gk142508	0	5245137	A	G
II	gk675140	0	5245194	T	C
II	gk593759	0	5245319	T	C
II	gk612886	0	5245894	A	T
II	gk599658	0	5245896	T	C
II	gk731403	0	5246132	C	T
II	gk483786	0	5246467	T	C
II	gk142509	0	5246598	A	G
II	gk535496	0	5246676	T	C
II	gk380197	0	5246764	A	G
II	gk667540	0	5246771	C	A
II	gk380621	0	5246790	T	C
II	gk376357	0	5246842	T	C
II	gk718920	0	5246953	G	A
II	gk142510	0	5247109	A	G
II	gk425985	0	5247488	T	C
II	gk142511	0	5247527	A	G
II	gk663429	0	5247923	A	G
II	gk655657	0	5248099	A	G
II	gk142512	0	5248305	T	C
II	gk600457	0	5248579	A	G
II	gk142513	0	5248593	A	G
II	gk142514	0	5248761	T	C
II	gk677869	0	5248777	T	C
II	gk142515	0	5248911	C	A
II	gk142516	0	5249091	T	C
II	gk142517	0	5249148	A	G
II	gk142518	0	5249318	T	A
II	gk553102	0	5249354	T	C
II	gk924730	0	5249401	G	A
II	gk547999	0	5249469	A	G
II	gk142519	0	5249707	A	G
II	gk142520	0	5249718	T	G
II	gk881319	0	5249727	T	C
II	gk316243	0	5249983	T	C
II	gk142521	0	5250148	T	C
II	gk343995	0	5250176	A	G
II	gk463952	0	5250246	A	G
II	gk459805	0	5250536	T	C
II	gk658748	0	5250547	A	G
II	gk726290	0	5250569	G	A
II	gk323215	0	5250856	A	G
II	gk773228	0	5250978	A	T
II	gk577012	0	5251172	T	C
II	gk142522	0	5251290	G	A
II	gk142523	0	5251292	A	G
II	gk622863	0	5251308	A	T
II	gk609560	0	5251380	A	G
II	gk609561	0	5253035	A	G
II	gk771833	0	5253216	T	C
II	gk142525	0	5253374	A	G
II	gk142526	0	5253447	A	G
II	gk911630	0	5253592	T	C
II	gk486227	0	5253593	G	T
II	gk450532	0	5253637	A	G
II	gk865887	0	5253733	T	A
II	gk519905	0	5253745	A	T
II	gk758481	0	5253808	A	G
II	gk142527	0	5253895	A	G
II	gk142528	0	5253983	A	G
II	gk846470	0	5254065	A	G
II	gk626959	0	5254359	T	C
II	gk901036	0	5254542	T	C
II	gk493542	0	5254674	T	C
II	gk142529	0	5254718	A	G
II	gk651626	0	5255001	T	C
II	gk142530	0	5255177	A	G
II	gk321480	0	5255302	T	C
II	gk142531	0	5255589	T	C
II	gk506462	0	5255675	A	G
II	gk588669	0	5255710	A	G
II	gk411195	0	5256110	T	A
II	gk808986	0	5256143	G	T
II	gk142532	0	5256327	A	G
II	gk941722	0	5256489	CT	C
II	gk380622	0	5256819	T	C
II	gk884764	0	5256875	A	G
II	gk880829	0	5256955	A	G
II	gk639125	0	5256975	A	T
II	gk641830	0	5257004	G	A
II	gk793713	0	5257021	T	C
II	gk723351	0	5257244	A	G
II	gk624162	0	5257301	C	T
II	gk579355	0	5257410	T	C
II	gk955782	0	5257533	A	G
II	gk346050	0	5257854	T	C
II	gk549017	0	5258047	A	T
II	gk477802	0	5258175	T	C
II	gk580526	0	5258184	T	C
II	gk660804	0	5258303	A	G
II	gk941723	0	5258382	T	TC
II	gk142533	0	5258503	C	A
II	gk142534	0	5258614	T	C
II	gk543025	0	5258650	A	T
II	gk142535	0	5258659	T	C
II	gk935997	0	5258733	A	G
II	gk142536	0	5258745	A	G
II	gk364237	0	5258877	T	C
II	gk538790	0	5258943	T	C
II	gk538791	0	5258968	A	G
II	gk142537	0	5258974	A	G
II	gk142538	0	5259000	A	T
II	gk832024	0	5259067	A	G
II	gk515883	0	5259238	G	A
II	gk671692	0	5259264	G	A
II	gk957623	0	5259433	T	C
II	gk142539	0	5259538	A	G
II	gk941724	0	5259905	AT	A
II	gk452793	0	5259911	A	G
II	gk511602	0	5260030	A	G
II	gk446039	0	5260142	A	C
II	gk444424	0	5260171	A	T
II	gk446040	0	5260356	A	G
II	gk761049	0	5260439	A	G
II	gk874590	0	5260638	T	C
II	gk760508	0	5260743	C	A
II	gk452794	0	5261017	T	C
II	gk460846	0	5261020	T	C
II	gk142540	0	5261172	A	G
II	gk495862	0	5261537	A	T
II	gk709346	0	5261658	T	A
II	gk142541	0	5261827	A	G
II	gk391061	0	5261893	A	G
II	gk446969	0	5261922	A	G
II	gk559969	0	5262026	A	T
II	gk559970	0	5262028	T	A
II	gk620462	0	5262323	T	C
II	gk142542	0	5262392	A	T
II	gk573778	0	5262490	A	G
II	gk317541	0	5262545	A	G
II	gk605537	0	5262848	A	G
II	gk142543	0	5263283	T	C
II	gk332466	0	5263294	A	G
II	gk797503	0	5263640	T	C
II	gk956095	0	5263713	A	G
II	gk349272	0	5263925	T	C
II	gk759034	0	5264190	T	C
II	gk142545	0	5264259	A	G
II	gk630481	0	5264267	A	G
II	gk400614	0	5264482	T	C
II	gk873913	0	5264571	T	C
II	gk798473	0	5264732	A	G
II	gk142546	0	5264868	C	A
II	gk791614	0	5264942	T	C
II	gk342828	0	5264948	A	G
II	gk142547	0	5265059	T	C
II	gk142548	0	5265176	C	T
II	gk806952	0	5265371	A	G
II	gk330031	0	5265594	T	C
II	gk659099	0	5265644	C	T
II	gk430255	0	5265764	C	A
II	gk832025	0	5265789	A	G
II	gk334147	0	5266021	A	G
II	gk142549	0	5266102	A	G
II	gk142550	0	5266197	T	C
II	gk737056	0	5266274	A	G
II	gk142551	0	5266321	T	C
II	gk444014	0	5266394	C	T
II	gk827262	0	5266403	T	A
II	gk329389	0	5266445	T	C
II	gk660392	0	5266657	T	C
II	gk142552	0	5266744	T	C
II	gk394595	0	5267025	A	G
II	gk437475	0	5267103	T	C
II	gk142553	0	5267417	A	G
II	gk721306	0	5267420	A	G
II	gk686122	0	5267431	A	G
II	gk716257	0	5267548	A	G
II	gk536772	0	5267576	T	C
II	gk474056	0	5267760	T	C
II	gk142554	0	5267835	T	C
II	gk142555	0	5267902	A	G
II	gk484928	0	5268294	T	C
II	gk142556	0	5268380	T	C
II	gk639126	0	5268466	T	C
II	gk142557	0	5268562	T	C
II	gk142558	0	5268694	T	C
II	gk759628	0	5268716	T	C
II	gk532081	0	5268758	T	C
II	gk823671	0	5268884	T	C
II	gk142559	0	5269017	T	C
II	gk552629	0	5269065	T	C
II	gk142560	0	5269143	T	C
II	gk400029	0	5269156	T	C
II	gk324014	0	5269378	A	G
II	gk725366	0	5269557	A	G
II	gk474057	0	5269817	T	C
II	gk362647	0	5270264	A	G
II	gk142561	0	5270291	T	C
II	gk919631	0	5270398	T	C
II	gk142562	0	5270440	A	G
II	gk562886	0	5270966	C	T
II	gk563880	0	5271070	A	G
II	gk679595	0	5271097	T	C
II	gk142563	0	5271189	A	T
II	gk804635	0	5271251	T	C
II	gk142564	0	5271304	A	G
II	gk525084	0	5271360	A	G
II	gk498493	0	5271453	T	C
II	gk405344	0	5271458	A	G
II	gk783577	0	5271728	C	A
II	gk142565	0	5271806	T	C
II	gk762718	0	5271876	T	C
II	gk142566	0	5272361	T	C
II	gk637153	0	5272370	T	C
II	gk142567	0	5272468	A	G
II	gk360551	0	5272490	A	G
II	gk740003	0	5272574	A	G
II	gk904870	0	5272764	A	G
II	gk379577	0	5273023	A	G
II	gk586382	0	5273120	A	G
II	gk911631	0	5273140	T	C
II	gk635495	0	5273163	A	G
II	gk142568	0	5273237	A	G
II	gk142569	0	5273436	A	G
II	gk649582	0	5273484	A	G
II	gk355816	0	5273606	T	C
II	gk655238	0	5273693	A	T
II	gk829338	0	5274138	T	A
II	gk795813	0	5274196	T	C
II	gk142570	0	5274216	T	C
II	gk480351	0	5274345	G	A
II	gk376553	0	5274684	A	G
II	gk432631	0	5275074	A	G
II	gk142571	0	5275225	A	G
II	gk499321	0	5275353	T	C
II	gk142572	0	5275591	T	G
II	gk142573	0	5275601	A	T
II	gk871344	0	5275753	G	T
II	gk335026	0	5276096	A	G
II	gk377356	0	5276102	T	C
II	gk705873	0	5276113	A	G
II	gk142574	0	5276434	T	A
II	gk142575	0	5276613	T	C
II	gk520893	0	5276645	T	C
II	gk941725	0	5276722	C	CA
II	gk615377	0	5276807	A	G
II	gk142576	0	5276867	T	C
II	gk327213	0	5276919	A	G
II	gk142577	0	5276935	G	A
II	gk795814	0	5277000	T	C
II	gk641831	0	5277188	T	C
II	gk749761	0	5277201	C	T
II	gk904389	0	5277243	T	C
II	gk142578	0	5277308	T	C
II	gk536146	0	5277693	T	C
II	gk332043	0	5277707	T	C
II	gk142579	0	5277744	A	G
II	gk724742	0	5277781	T	C
II	gk142580	0	5277853	T	C
II	gk563881	0	5278161	A	G
II	gk643676	0	5278297	A	T
II	gk889371	0	5278604	T	C
II	gk935998	0	5278905	A	G
II	gk452795	0	5279105	T	C
II	gk688402	0	5279272	T	C
II	gk625120	0	5279446	T	C
II	gk606930	0	5279546	A	G
II	gk336953	0	5279609	A	G
II	gk811453	0	5279759	T	C
II	gk884387	0	5279878	C	T
II	gk822646	0	5279901	T	C
II	gk820461	0	5279931	T	C
II	gk142581	0	5279934	A	G
II	gk848269	0	5279951	T	C
II	gk618193	0	5280005	A	G
II	gk142582	0	5280049	A	G
II	gk142583	0	5280061	T	C
II	gk415933	0	5280223	A	G
II	gk768977	0	5280312	C	T
II	gk660805	0	5280424	A	G
II	gk737632	0	5280433	C	A
II	gk142584	0	5280463	T	C
II	gk896593	0	5280474	A	G
II	gk841603	0	5280534	T	C
II	gk382549	0	5280991	T	C
II	gk142585	0	5281172	T	C
II	gk142586	0	5281240	T	C
II	gk689955	0	5281253	T	C
II	gk142587	0	5281521	A	G
II	gk707603	0	5281581	G	A
II	gk682556	0	5281829	A	G
II	gk938451	0	5281926	A	G
II	gk922950	0	5282183	A	G
II	gk689956	0	5282270	T	C
II	gk713056	0	5282377	A	G
II	gk615378	0	5282380	A	G
II	gk890996	0	5282424	A	G
II	gk703182	0	5282700	T	C
II	gk142588	0	5282743	A	G
II	gk602737	0	5282744	T	C
II	gk693508	0	5282763	A	G
II	gk142589	0	5282849	T	C
II	gk856264	0	5282860	G	A
II	gk511603	0	5282977	A	G
II	gk796536	0	5283058	A	C
II	gk142590	0	5283139	T	C
II	gk607603	0	5283486	T	C
II	gk142591	0	5283500	T	C
II	gk510606	0	5283578	A	G
II	gk926960	0	5283604	T	C
II	gk639127	0	5283813	T	C
II	gk405013	0	5283977	T	C
II	gk142592	0	5284006	T	C
II	gk399623	0	5284379	A	G
II	gk701102	0	5284796	A	G
II	gk954980	0	5284873	T	C
II	gk781678	0	5284923	T	A
II	gk142593	0	5285040	T	C
II	gk142594	0	5285103	T	C
II	gk737633	0	5285357	T	C
II	gk597759	0	5285437	G	T
II	gk404648	0	5285601	A	G
II	gk687934	0	5285845	T	C
II	gk750399	0	5285929	T	C
II	gk922147	0	5286110	A	G
II	gk701649	0	5286278	A	G
II	gk401314	0	5286467	A	T
II	gk725367	0	5286485	T	C
II	gk598274	0	5286717	T	C
II	gk447743	0	5286719	T	C
II	gk142595	0	5286830	T	C
II	gk725826	0	5286855	A	G
II	gk544310	0	5286986	A	G
II	gk941727	0	5287068	T	TA
II	gk564524	0	5287202	C	A
II	gk142596	0	5287342	T	C
II	gk896594	0	5287491	A	G
II	gk142597	0	5287587	A	G
II	gk527150	0	5287649	T	C
II	gk618939	0	5287891	T	C
II	gk805650	0	5288022	T	C
II	gk520894	0	5288115	T	C
II	gk834306	0	5288562	A	G
II	gk142598	0	5288641	A	G
II	gk313668	0	5288713	A	G
II	gk919018	0	5288865	T	C
II	gk498011	0	5289038	T	C
II	gk142599	0	5289111	A	G
II	gk142600	0	5289227	T	C
II	gk604015	0	5289262	T	C
II	gk703183	0	5289268	T	C
II	gk410215	0	5289304	T	C
II	gk596458	0	5289319	A	G
II	gk770857	0	5289378	T	C
II	gk495863	0	5289550	T	C
II	gk313181	0	5289735	T	C
II	gk691755	0	5289780	A	T
II	gk748746	0	5289812	T	C
II	gk641832	0	5289981	T	C
II	gk362648	0	5290001	A	G
II	gk352782	0	5290044	A	G
II	gk142601	0	5290154	A	G
II	gk923581	0	5290320	T	C
II	gk142602	0	5290773	G	A
II	gk851012	0	5290925	A	G
II	gk142603	0	5290942	T	C
II	gk485490	0	5291154	T	C
II	gk875945	0	5291274	T	A
II	gk773880	0	5291301	A	G
II	gk142604	0	5291320	T	C
II	gk142605	0	5291387	A	G
II	gk409268	0	5291403	C	T
II	gk960458	0	5291408	AAGTTTCTCTAAATTTTTGAAAAAAAA	A
II	gk142606	0	5291443	T	C
II	gk746710	0	5291493	T	A
II	gk846471	0	5291527	A	G
II	gk811454	0	5291545	T	C
II	gk594283	0	5291585	T	C
II	gk142607	0	5291618	A	G
II	gk656551	0	5291629	T	C
II	gk340400	0	5291636	A	G
II	gk879575	0	5291791	A	G
II	gk664135	0	5291804	A	G
II	gk594284	0	5291808	A	T
II	gk550400	0	5291866	A	G
II	gk594285	0	5291922	T	C
II	gk142608	0	5292121	A	G
II	gk730721	0	5292315	A	G
II	gk753676	0	5292360	A	G
II	gk372399	0	5292547	A	G
II	gk343996	0	5292555	G	A
II	gk442427	0	5292721	T	A
II	gk340401	0	5292788	A	G
II	gk142609	0	5292848	T	C
II	gk552000	0	5293102	A	G
II	gk930346	0	5293135	A	G
II	gk630113	0	5293234	C	T
II	gk703864	0	5293240	A	G
II	gk339620	0	5293398	A	G
II	gk465548	0	5293416	G	T
II	gk142610	0	5293508	G	A
II	gk394596	0	5293571	T	C
II	gk142611	0	5293984	A	G
II	gk887641	0	5294011	A	G
II	gk887642	0	5294072	A	G
II	gk395104	0	5294112	T	C
II	gk374702	0	5294143	A	G
II	gk930347	0	5294176	A	G
II	gk911097	0	5294267	T	C
II	gk464598	0	5294296	T	C
II	gk409269	0	5294416	A	G
II	gk857896	0	5294574	T	C
II	gk889372	0	5294632	T	C
II	gk360147	0	5294707	A	G
II	gk956467	0	5294791	A	G
II	gk357204	0	5294938	A	G
II	gk728923	0	5294951	T	C
II	gk374703	0	5295186	A	G
II	gk502568	0	5295335	A	G
II	gk773229	0	5295358	A	G
II	gk699280	0	5295377	T	C
II	gk438140	0	5295723	A	T
II	gk830055	0	5296038	A	G
II	gk753677	0	5296093	G	T
II	gk505296	0	5296531	T	C
II	gk795245	0	5296646	T	C
II	gk904872	0	5296683	C	T
II	gk465549	0	5296721	A	G
II	gk686123	0	5296835	A	G
II	gk385726	0	5297108	A	G
II	gk612256	0	5297176	A	G
II	gk142612	0	5297185	A	G
II	gk806953	0	5297310	A	G
II	gk142613	0	5297377	A	G
II	gk831303	0	5297491	A	G
II	gk831304	0	5297566	A	G
II	gk680207	0	5297781	A	G
II	gk142614	0	5297948	T	C
II	gk547338	0	5298030	A	G
II	gk718921	0	5298075	A	G
II	gk506949	0	5298165	G	A
II	gk142615	0	5298266	T	C
II	gk759629	0	5298272	T	C
II	gk450319	0	5298305	C	T
II	gk484231	0	5298487	A	G
II	gk488546	0	5298604	T	C
II	gk142616	0	5298853	A	G
II	gk142617	0	5299020	A	G
II	gk398604	0	5299053	T	C
II	gk515884	0	5299374	T	C
II	gk321089	0	5299447	T	C
II	gk711638	0	5299567	A	C
II	gk811455	0	5299650	T	C
II	gk816780	0	5299769	A	G
II	gk855341	0	5299817	T	C
II	gk767444	0	5299873	T	C
II	gk802975	0	5299975	A	G
II	gk715129	0	5300007	T	C
II	gk812025	0	5300049	T	C
II	gk830056	0	5300121	G	T
II	gk396752	0	5300213	A	G
II	gk466565	0	5300478	C	A
II	gk421858	0	5300511	A	G
II	gk142618	0	5300680	T	C
II	gk857897	0	5300747	T	C
II	gk474058	0	5300759	T	C
II	gk316244	0	5300760	T	C
II	gk422785	0	5300972	G	A
II	gk917397	0	5301035	A	G
II	gk664882	0	5301111	G	A
II	gk778560	0	5301112	C	T
II	gk765197	0	5301241	A	G
II	gk433021	0	5301541	T	A
II	gk401315	0	5301817	T	C
II	gk142619	0	5301819	C	T
II	gk548000	0	5302028	A	G
II	gk142620	0	5302135	A	G
II	gk324355	0	5302741	T	C
II	gk901602	0	5302765	T	C
II	gk451349	0	5302808	A	G
II	gk550899	0	5302832	T	C
II	gk142621	0	5303217	T	A
II	gk717329	0	5303486	A	G
II	gk586383	0	5303718	A	G
II	gk142622	0	5303732	T	C
II	gk404291	0	5303909	A	G
II	gk371421	0	5303954	T	C
II	gk795815	0	5304001	T	C
II	gk377078	0	5304016	T	C
II	gk388050	0	5304121	G	C
II	gk142623	0	5304177	A	T
II	gk142624	0	5304184	A	T
II	gk643677	0	5304372	G	A
II	gk142625	0	5304454	A	G
II	gk347265	0	5304555	T	C
II	gk142626	0	5304716	T	C
II	gk142627	0	5304761	T	C
II	gk806368	0	5304771	T	C
II	gk661740	0	5304980	T	C
II	gk142628	0	5305369	T	C
II	gk142629	0	5305411	A	G
II	gk390735	0	5305465	A	G
II	gk684327	0	5305536	A	G
II	gk867212	0	5305561	A	G
II	gk754268	0	5305653	G	T
II	gk941728	0	5305720	AT	A
II	gk142630	0	5305916	T	C
II	gk586868	0	5306068	C	T
II	gk385031	0	5306071	T	C
II	gk494498	0	5306082	T	C
II	gk769805	0	5306183	T	A
II	gk142631	0	5306211	T	C
II	gk545961	0	5306482	T	C
II	gk353626	0	5306560	A	G
II	gk522743	0	5306586	A	G
II	gk666991	0	5306698	A	G
II	gk512622	0	5306903	T	C
II	gk875946	0	5307042	A	T
II	gk142632	0	5307091	T	C
II	gk325776	0	5307283	T	C
II	gk469669	0	5307375	A	G
II	gk142633	0	5307801	A	G
II	gk934148	0	5307848	G	C
II	gk941729	0	5308314	G	GT
II	gk142634	0	5308469	T	C
II	gk730036	0	5308630	A	G
II	gk466566	0	5308925	A	G
II	gk576522	0	5308961	T	C
II	gk142635	0	5308986	T	C
II	gk142636	0	5309060	T	A
II	gk380623	0	5309171	T	C
II	gk576523	0	5309186	A	G
II	gk142637	0	5309206	T	C
II	gk367441	0	5309247	A	G
II	gk421859	0	5309603	A	G
II	gk346492	0	5309779	A	T
II	gk581136	0	5310159	A	G
II	gk142638	0	5310439	T	C
II	gk578109	0	5310454	T	C
II	gk142639	0	5310510	A	G
II	gk142640	0	5311049	G	T
II	gk937871	0	5311197	T	C
II	gk406088	0	5311335	T	C
II	gk353627	0	5311373	A	G
II	gk646041	0	5311545	T	C
II	gk592513	0	5311831	C	T
II	gk504710	0	5311854	T	C
II	gk512623	0	5312001	T	C
II	gk584395	0	5312022	T	A
II	gk142641	0	5312079	T	A
II	gk142642	0	5312159	A	G
II	gk808019	0	5312239	T	C
II	gk483365	0	5312277	A	G
II	gk871345	0	5312294	A	G
II	gk142643	0	5312386	A	G
II	gk588670	0	5312388	A	G
II	gk142644	0	5312402	T	C
II	gk443520	0	5312580	A	G
II	gk142645	0	5312622	A	G
II	gk476457	0	5312750	G	T
II	gk142646	0	5313080	T	C
II	gk333172	0	5313093	T	C
II	gk142647	0	5313247	A	G
II	gk618194	0	5313286	A	G
II	gk333173	0	5313344	T	C
II	gk142648	0	5313348	T	C
II	gk142649	0	5313354	A	G
II	gk879576	0	5313369	T	C
II	gk463953	0	5313479	A	G
II	gk846472	0	5313691	G	A
II	gk142650	0	5313743	A	G
II	gk594951	0	5313826	A	G
II	gk874591	0	5313962	T	C
II	gk142651	0	5313973	T	C
II	gk142652	0	5314146	T	C
II	gk664136	0	5314213	A	G
II	gk713626	0	5314284	T	A
II	gk142653	0	5314407	T	C
II	gk507830	0	5314410	G	A
II	gk479244	0	5314713	A	G
II	gk142654	0	5314862	T	A
II	gk142655	0	5315242	T	C
II	gk680208	0	5315303	A	G
II	gk606931	0	5315551	A	G
II	gk544311	0	5315661	G	T
II	gk747872	0	5315762	A	G
II	gk461766	0	5315832	A	G
II	gk876644	0	5315989	A	G
II	gk142656	0	5316032	A	G
II	gk142657	0	5316046	T	C
II	gk142658	0	5316362	T	C
II	gk832026	0	5316447	A	G
II	gk526308	0	5316526	A	G
II	gk142659	0	5316687	T	C
II	gk355204	0	5316779	A	G
II	gk142660	0	5316799	A	G
II	gk757392	0	5316821	T	C
II	gk329022	0	5317088	T	C
II	gk597760	0	5317099	T	C
II	gk677870	0	5317394	G	A
II	gk853444	0	5317403	T	C
II	gk935999	0	5317669	A	G
II	gk324015	0	5317689	A	G
II	gk826796	0	5317700	G	T
II	gk629506	0	5317706	T	A
II	gk826797	0	5318181	A	G
II	gk625805	0	5318235	A	G
II	gk680209	0	5318311	A	G
II	gk142661	0	5318550	T	C
II	gk585027	0	5318589	C	T
II	gk450019	0	5318725	G	A
II	gk142662	0	5318841	A	G
II	gk827263	0	5318895	T	C
II	gk776302	0	5318914	T	C
II	gk777017	0	5318958	T	C
II	gk419971	0	5319360	C	T
II	gk418488	0	5319498	T	A
II	gk459806	0	5319609	T	C
II	gk142663	0	5320074	A	G
II	gk527574	0	5320350	T	C
II	gk686575	0	5320561	T	A
II	gk142664	0	5320568	T	C
II	gk618940	0	5320722	T	C
II	gk708714	0	5320920	T	A
II	gk142665	0	5321697	A	G
II	gk679596	0	5321989	T	A
II	gk855342	0	5322137	T	C
II	gk934981	0	5322252	T	C
II	gk142666	0	5322446	A	G
II	gk142667	0	5322533	T	C
II	gk741396	0	5322639	T	C
II	gk941730	0	5323094	CA	C
II	gk813401	0	5323695	T	A
II	gk506463	0	5323743	A	G
II	gk142668	0	5323817	T	C
II	gk142669	0	5323867	T	C
II	gk142670	0	5323961	A	G
II	gk569826	0	5324568	A	T
II	gk327784	0	5324723	T	C
II	gk511604	0	5324815	T	A
II	gk469670	0	5324846	G	T
II	gk313182	0	5324926	T	C
II	gk142671	0	5325104	T	C
II	gk883726	0	5325136	T	C
II	gk806954	0	5325206	A	G
II	gk571289	0	5325379	A	G
II	gk142672	0	5325489	A	G
II	gk313829	0	5325581	A	G
II	gk699281	0	5325619	T	C
II	gk495864	0	5325628	A	T
II	gk376059	0	5325715	C	T
II	gk763721	0	5325765	T	C
II	gk142673	0	5325784	T	C
II	gk404649	0	5325842	A	G
II	gk142674	0	5325997	A	G
II	gk915584	0	5326118	T	C
II	gk334549	0	5326191	A	G
II	gk142675	0	5326196	A	G
II	gk747873	0	5326310	A	G
II	gk761050	0	5326641	A	G
II	gk142676	0	5326793	T	C
II	gk561125	0	5326824	C	A
II	gk343440	0	5326908	A	G
II	gk495258	0	5327295	A	G
II	gk475049	0	5327342	G	A
II	gk142677	0	5327399	A	G
II	gk930843	0	5327513	A	T
II	gk142678	0	5327773	A	G
II	gk142679	0	5327815	T	C
II	gk696930	0	5327892	G	T
II	gk669851	0	5327918	T	A
II	gk142680	0	5328039	A	G
II	gk801288	0	5328061	A	G
II	gk568834	0	5328074	G	T
II	gk923582	0	5328236	G	A
II	gk832027	0	5328499	A	G
II	gk387355	0	5328505	A	G
II	gk142681	0	5328522	T	C
II	gk638107	0	5328541	T	C
II	gk867854	0	5328551	T	C
II	gk604838	0	5328739	G	A
II	gk142682	0	5328972	T	C
II	gk717739	0	5329053	A	G
II	gk142683	0	5329238	C	T
II	gk142684	0	5329247	T	C
II	gk334148	0	5329311	A	G
II	gk335864	0	5329320	A	G
II	gk621785	0	5329887	T	C
II	gk565639	0	5330303	T	C
II	gk801289	0	5330346	A	G
II	gk339621	0	5330363	A	G
II	gk377357	0	5330452	T	C
II	gk142685	0	5330740	T	C
II	gk743386	0	5330905	G	T
II	gk313183	0	5331018	T	C
II	gk472560	0	5331058	T	C
II	gk795816	0	5331176	T	C
II	gk434625	0	5331344	T	C
II	gk442730	0	5331590	C	A
II	gk459313	0	5331650	T	A
II	gk751882	0	5331763	T	C
II	gk763118	0	5331874	A	G
II	gk648499	0	5331954	T	C
II	gk639128	0	5332053	G	A
II	gk606932	0	5332110	A	G
II	gk335865	0	5332148	A	G
II	gk394597	0	5332262	T	C
II	gk792854	0	5332560	A	G
II	gk699282	0	5332589	T	C
II	gk368757	0	5332740	T	C
II	gk927480	0	5332819	T	C
II	gk405014	0	5332834	T	C
II	gk355817	0	5332844	T	C
II	gk621786	0	5333129	T	C
II	gk142686	0	5333152	T	C
II	gk343441	0	5333179	A	G
II	gk825704	0	5333210	T	A
II	gk961413	0	5333321	ACTTCTTTTT	A
II	gk487390	0	5333360	T	C
II	gk593760	0	5333441	A	G
II	gk544312	0	5333617	A	G
II	gk720296	0	5333627	T	C
II	gk142687	0	5333846	T	C
II	gk594952	0	5334046	A	G
II	gk142688	0	5334084	T	C
II	gk142689	0	5334155	T	C
II	gk614258	0	5334349	T	C
II	gk383896	0	5334650	A	G
II	gk382814	0	5334993	A	G
II	gk513092	0	5335030	T	C
II	gk543614	0	5335057	A	G
II	gk693509	0	5335095	A	T
II	gk142690	0	5335128	A	G
II	gk756587	0	5335162	G	A
II	gk784505	0	5335827	T	C
II	gk142691	0	5336003	T	C
II	gk437006	0	5336005	C	T
II	gk604839	0	5336226	T	C
II	gk779566	0	5336390	T	C
II	gk142692	0	5336430	T	C
II	gk657240	0	5336452	T	C
II	gk695286	0	5336615	A	G
II	gk703865	0	5336630	T	C
II	gk775204	0	5336689	G	A
II	gk936000	0	5336924	A	G
II	gk142693	0	5336944	A	T
II	gk142694	0	5336968	T	G
II	gk842260	0	5336970	A	G
II	gk400292	0	5337135	A	G
II	gk524268	0	5337342	T	C
II	gk315623	0	5337399	T	C
II	gk544313	0	5337457	A	G
II	gk142695	0	5337467	T	C
II	gk142696	0	5337600	T	C
II	gk678394	0	5337827	C	T
II	gk838043	0	5338016	T	C
II	gk651627	0	5338082	T	C
II	gk142697	0	5338209	A	G
II	gk359526	0	5338388	A	G
II	gk353628	0	5338570	A	G
II	gk142698	0	5338712	A	G
II	gk142699	0	5338719	T	C
II	gk351849	0	5338889	T	C
II	gk142700	0	5338899	A	G
II	gk352783	0	5338978	A	G
II	gk498012	0	5339230	T	C
II	gk579835	0	5339368	A	G
II	gk142701	0	5339393	T	C
II	gk142702	0	5339407	A	G
II	gk756588	0	5339612	T	C
II	gk142703	0	5339690	T	C
II	gk668144	0	5339714	T	C
II	gk623601	0	5340029	T	C
II	gk756589	0	5340030	T	C
II	gk756590	0	5340057	T	G
II	gk589801	0	5340061	A	G
II	gk771834	0	5340094	T	C
II	gk666992	0	5340141	A	G
II	gk730037	0	5340142	A	G
II	gk322189	0	5340185	A	G
II	gk142704	0	5340231	A	T
II	gk445346	0	5340487	C	T
II	gk142705	0	5340851	A	G
II	gk476458	0	5340901	C	T
II	gk142706	0	5340946	T	C
II	gk635146	0	5341044	T	C
II	gk740630	0	5341349	A	G
II	gk677871	0	5341355	T	C
II	gk816781	0	5341361	A	G
II	gk680841	0	5341404	A	G
II	gk680842	0	5341433	T	C
II	gk142707	0	5341529	T	C
II	gk791264	0	5341573	T	C
II	gk404292	0	5341745	T	C
II	gk142708	0	5341828	A	G
II	gk415056	0	5341889	T	A
II	gk390121	0	5341982	T	C
II	gk480352	0	5342005	T	C
II	gk460314	0	5342095	A	G
II	gk142709	0	5342155	T	C
II	gk727851	0	5342243	A	G
II	gk520895	0	5342278	T	C
II	gk877924	0	5342361	A	T
II	gk404293	0	5342487	A	G
II	gk142710	0	5342573	T	C
II	gk571849	0	5342605	T	C
II	gk832028	0	5343333	T	C
II	gk957624	0	5343400	T	C
II	gk562235	0	5343564	T	C
II	gk541104	0	5343880	A	G
II	gk321090	0	5344048	T	C
II	gk388973	0	5344224	A	G
II	gk446646	0	5344242	G	A
II	gk142712	0	5344297	A	G
II	gk477803	0	5344572	T	C
II	gk142713	0	5344618	T	C
II	gk142714	0	5344779	T	C
II	gk142715	0	5344973	T	C
II	gk721307	0	5345206	A	G
II	gk862468	0	5345311	A	T
II	gk142716	0	5345345	A	G
II	gk591552	0	5345356	A	G
II	gk142717	0	5345414	T	C
II	gk721308	0	5345424	A	G
II	gk893114	0	5345801	T	C
II	gk784124	0	5345986	A	G
II	gk483787	0	5346145	T	C
II	gk142718	0	5346318	T	C
II	gk142719	0	5346570	A	G
II	gk746711	0	5347231	T	C
II	gk477804	0	5347233	A	G
II	gk142720	0	5347278	T	C
II	gk959339	0	5347304	A	G
II	gk315212	0	5348096	T	C
II	gk625806	0	5348124	A	G
II	gk326981	0	5348771	A	G
II	gk317882	0	5348803	T	C
II	gk542245	0	5349874	T	C
II	gk643678	0	5350526	C	A
II	gk312736	0	5350549	T	C
II	gk468133	0	5351005	T	A
II	gk821583	0	5351027	C	A
II	gk868717	0	5351162	A	G
II	gk142721	0	5351172	A	G
II	gk142722	0	5351226	A	G
II	gk142723	0	5351252	T	C
II	gk142724	0	5351289	A	G
II	gk862469	0	5351363	T	A
II	gk358180	0	5351377	A	G
II	gk798474	0	5351408	A	T
II	gk581833	0	5351473	A	G
II	gk142725	0	5351516	A	G
II	gk865286	0	5351682	T	C
II	gk358181	0	5351786	A	G
II	gk662601	0	5352081	A	G
II	gk828273	0	5352096	G	A
II	gk142726	0	5352278	A	G
II	gk142727	0	5352293	T	C
II	gk650976	0	5352295	A	G
II	gk798012	0	5352347	A	T
II	gk871346	0	5352362	C	T
II	gk490042	0	5352420	T	C
II	gk481930	0	5352461	T	C
II	gk699283	0	5352546	T	C
II	gk476013	0	5352627	A	G
II	gk961383	0	5352635	<DEL>	T
II	gk142728	0	5352692	A	G
II	gk923583	0	5352799	T	C
II	gk857898	0	5353069	T	C
II	gk916903	0	5353084	T	C
II	gk506464	0	5353512	A	G
II	gk567622	0	5353647	A	G
II	gk528683	0	5353665	T	C
II	gk142729	0	5353699	A	G
II	gk853445	0	5353829	A	G
II	gk798475	0	5353880	G	A
II	gk390480	0	5353895	A	G
II	gk929763	0	5353925	A	G
II	gk862470	0	5353959	T	C
II	gk313020	0	5354069	A	G
II	gk768483	0	5354175	A	G
II	gk142730	0	5354193	C	T
II	gk885267	0	5354514	T	C
II	gk523590	0	5354816	A	G
II	gk758482	0	5355135	A	G
II	gk906064	0	5355301	T	C
II	gk142731	0	5355628	A	G
II	gk607604	0	5355686	T	C
II	gk860492	0	5355807	G	A
II	gk735202	0	5355922	A	G
II	gk142732	0	5356131	G	A
II	gk415297	0	5356268	A	G
II	gk142733	0	5356572	A	T
II	gk429341	0	5356604	C	T
II	gk718337	0	5356765	T	C
II	gk358585	0	5356845	T	C
II	gk922148	0	5356983	T	A
II	gk655658	0	5357003	A	G
II	gk142734	0	5357105	A	G
II	gk550900	0	5357200	A	G
II	gk469671	0	5357220	A	G
II	gk142735	0	5357309	A	G
II	gk142736	0	5357345	C	T
II	gk458538	0	5357834	T	C
II	gk142737	0	5357903	T	C
II	gk142738	0	5358121	T	C
II	gk142739	0	5358294	A	G
II	gk684328	0	5358337	T	C
II	gk812861	0	5358352	T	C
II	gk142740	0	5358391	A	G
II	gk503202	0	5358424	A	G
II	gk708715	0	5358470	A	G
II	gk617723	0	5358521	T	C
II	gk899816	0	5358585	T	C
II	gk862471	0	5358602	T	C
II	gk495259	0	5359001	A	G
II	gk691144	0	5359888	A	G
II	gk322565	0	5360074	T	C
II	gk402224	0	5360475	T	C
II	gk902495	0	5360505	T	C
II	gk507831	0	5360832	A	G
II	gk342829	0	5361072	A	G
II	gk746712	0	5361114	T	C
II	gk342830	0	5361238	A	G
II	gk390481	0	5361262	A	G
II	gk626508	0	5361450	A	G
II	gk142741	0	5361527	A	C
II	gk878516	0	5361544	A	G
II	gk658343	0	5361584	A	G
II	gk771401	0	5361662	A	G
II	gk317371	0	5361776	T	A
II	gk899817	0	5361786	T	C
II	gk142742	0	5361920	A	G
II	gk329390	0	5362213	T	C
II	gk142743	0	5362285	A	G
II	gk744549	0	5362354	T	A
II	gk532676	0	5362480	A	T
II	gk961785	0	5362601	<DEL>	T
II	gk487391	0	5362701	C	T
II	gk822146	0	5362733	A	G
II	gk477086	0	5362802	T	C
II	gk142744	0	5362826	A	G
II	gk712635	0	5362917	A	T
II	gk694650	0	5363019	A	G
II	gk781679	0	5363024	A	G
II	gk523591	0	5363104	C	T
II	gk142745	0	5363234	T	C
II	gk844693	0	5363249	T	C
II	gk142746	0	5363300	A	G
II	gk142747	0	5363355	T	C
II	gk142748	0	5363443	A	G
II	gk936001	0	5363527	A	G
II	gk142749	0	5363531	A	G
II	gk910542	0	5363623	T	C
II	gk333612	0	5363859	T	A
II	gk142750	0	5363993	T	A
II	gk142751	0	5364003	A	G
II	gk703184	0	5364127	T	C
II	gk142752	0	5364159	A	G
II	gk728416	0	5364358	A	G
II	gk142753	0	5364737	T	C
II	gk734154	0	5364781	A	G
II	gk586384	0	5364860	T	A
II	gk918194	0	5364903	A	G
II	gk693510	0	5365011	A	G
II	gk918195	0	5365078	C	T
II	gk557584	0	5365124	T	C
II	gk142754	0	5365158	T	C
II	gk728417	0	5365397	C	A
II	gk313021	0	5365490	A	G
II	gk741397	0	5365537	T	C
II	gk481931	0	5365541	T	A
II	gk897662	0	5365620	A	G
II	gk142755	0	5365661	A	G
II	gk665432	0	5365742	T	A
II	gk663430	0	5366293	A	G
II	gk776303	0	5366306	T	C
II	gk771835	0	5366399	T	C
II	gk142756	0	5366403	G	A
II	gk862472	0	5366405	C	T
II	gk142757	0	5366563	A	G
II	gk627405	0	5366591	A	G
II	gk142758	0	5366793	A	G
II	gk468134	0	5366853	T	C
II	gk142759	0	5366869	A	G
II	gk142760	0	5367035	A	G
II	gk831305	0	5367074	A	G
II	gk938452	0	5367371	A	G
II	gk142761	0	5367475	T	C
II	gk142762	0	5367491	A	G
II	gk483366	0	5367935	A	G
II	gk142763	0	5367952	T	C
II	gk829339	0	5367981	A	G
II	gk142764	0	5368062	T	C
II	gk142765	0	5368113	T	C
II	gk425986	0	5368156	G	A
II	gk884388	0	5368180	T	C
II	gk393347	0	5368187	A	G
II	gk701650	0	5368196	A	G
II	gk529105	0	5368377	T	C
II	gk423820	0	5368565	G	T
II	gk142766	0	5368656	T	C
II	gk142767	0	5368718	T	C
II	gk142768	0	5368742	A	G
II	gk700593	0	5368784	T	C
II	gk142769	0	5368812	T	C
II	gk334149	0	5368834	A	G
II	gk343442	0	5368904	A	G
II	gk142770	0	5369003	T	C
II	gk142771	0	5369153	T	C
II	gk755926	0	5369313	A	G
II	gk390122	0	5369456	T	C
II	gk495260	0	5369461	A	T
II	gk654754	0	5369707	C	T
II	gk142772	0	5369792	T	A
II	gk824697	0	5369936	A	G
II	gk142773	0	5369961	A	G
II	gk426138	0	5370075	A	G
II	gk756591	0	5370201	A	T
II	gk785203	0	5370464	T	C
II	gk599659	0	5370528	C	T
II	gk142774	0	5370610	C	A
II	gk794573	0	5370785	T	C
II	gk142775	0	5370793	A	G
II	gk142776	0	5370799	A	G
II	gk142777	0	5371182	A	G
II	gk386797	0	5371548	T	C
II	gk919632	0	5371612	T	C
II	gk142778	0	5371892	T	C
II	gk569259	0	5371907	T	C
II	gk142779	0	5372168	T	C
II	gk760509	0	5372400	G	A
II	gk518008	0	5372495	T	C
II	gk532677	0	5372679	A	G
II	gk701651	0	5372769	A	G
II	gk142780	0	5372874	A	G
II	gk408003	0	5372875	C	A
II	gk786554	0	5373161	T	C
II	gk142781	0	5373965	G	A
II	gk520896	0	5373987	T	A
II	gk142782	0	5374040	T	C
II	gk142783	0	5374159	C	T
II	gk142784	0	5374164	T	C
II	gk709347	0	5374470	A	G
II	gk390482	0	5374497	A	G
II	gk355205	0	5374706	A	G
II	gk336465	0	5374816	T	C
II	gk142785	0	5374861	T	C
II	gk789533	0	5375097	A	G
II	gk142786	0	5375320	A	G
II	gk714601	0	5375413	A	G
II	gk414169	0	5375698	G	T
II	gk142787	0	5375745	T	C
II	gk394848	0	5375972	T	C
II	gk674413	0	5376085	T	A
II	gk643210	0	5376184	C	T
II	gk142788	0	5376330	A	G
II	gk142789	0	5376502	T	C
II	gk674414	0	5376545	A	G
II	gk142790	0	5376662	A	G
II	gk142791	0	5376737	T	C
II	gk142792	0	5376886	A	G
II	gk507832	0	5377147	A	T
II	gk550901	0	5377201	A	G
II	gk548001	0	5377342	A	G
II	gk142793	0	5377586	A	G
II	gk660806	0	5377729	T	C
II	gk142794	0	5377764	T	C
II	gk460847	0	5377765	T	C
II	gk142795	0	5377768	T	C
II	gk724744	0	5377966	T	C
II	gk325128	0	5378484	T	C
II	gk534022	0	5378501	T	C
II	gk142796	0	5378558	T	C
II	gk142797	0	5378565	A	G
II	gk941732	0	5378604	A	AT
II	gk142798	0	5378646	T	C
II	gk417816	0	5378926	T	A
II	gk883727	0	5378971	T	C
II	gk566802	0	5379037	T	C
II	gk490043	0	5379088	T	A
II	gk142799	0	5379282	T	C
II	gk399245	0	5379318	T	C
II	gk434626	0	5379792	T	C
II	gk649061	0	5379919	T	C
II	gk142800	0	5380006	A	T
II	gk737634	0	5380231	T	C
II	gk410832	0	5380367	T	C
II	gk735738	0	5380368	T	C
II	gk937872	0	5380601	A	G
II	gk336954	0	5380676	A	G
II	gk462308	0	5380918	G	A
II	gk807391	0	5381069	T	C
II	gk357752	0	5381096	A	G
II	gk493070	0	5381233	G	T
II	gk142801	0	5381347	T	C
II	gk743939	0	5381637	A	G
II	gk549658	0	5381705	A	G
II	gk554636	0	5381802	T	C
II	gk142802	0	5381892	A	G
II	gk142803	0	5381939	G	A
II	gk554637	0	5382126	T	C
II	gk488547	0	5382135	T	C
II	gk651628	0	5382144	T	C
II	gk142804	0	5382205	T	G
II	gk406466	0	5382544	C	T
II	gk720297	0	5382747	T	C
II	gk142805	0	5382937	A	G
II	gk142806	0	5382999	A	G
II	gk559971	0	5383108	T	C
II	gk792251	0	5383198	A	G
II	gk569260	0	5383213	T	C
II	gk405015	0	5383281	T	C
II	gk376554	0	5383300	A	G
II	gk941733	0	5383404	T	TA
II	gk941734	0	5383476	GT	G
II	gk142807	0	5383531	A	T
II	gk445347	0	5383596	A	G
II	gk142808	0	5383612	T	C
II	gk142809	0	5383624	T	C
II	gk839931	0	5383715	A	T
II	gk318136	0	5383727	T	C
II	gk930844	0	5383812	T	C
II	gk432164	0	5383907	C	T
II	gk142810	0	5383968	T	C
II	gk828274	0	5383977	T	C
II	gk432165	0	5384094	C	T
II	gk142811	0	5384232	T	C
II	gk336955	0	5384271	A	G
II	gk435945	0	5384330	T	C
II	gk360933	0	5384501	T	C
II	gk701652	0	5384505	A	G
II	gk761399	0	5384605	T	C
II	gk142812	0	5384649	C	T
II	gk362254	0	5384651	A	G
II	gk638108	0	5384705	G	T
II	gk651629	0	5384855	T	C
II	gk391062	0	5384976	A	G
II	gk565079	0	5385052	T	A
II	gk849311	0	5385151	A	G
II	gk142813	0	5385169	T	C
II	gk142814	0	5385290	T	C
II	gk364745	0	5385653	C	T
II	gk722739	0	5385697	C	A
II	gk391914	0	5385700	A	G
II	gk934982	0	5385772	T	C
II	gk142815	0	5385918	A	G
II	gk364238	0	5385942	T	C
II	gk764769	0	5385958	T	C
II	gk427760	0	5386039	T	A
II	gk525085	0	5386046	G	A
II	gk142816	0	5386230	T	C
II	gk650977	0	5386243	G	T
II	gk512157	0	5386417	A	G
II	gk142817	0	5386485	T	C
II	gk142818	0	5386546	T	C
II	gk142819	0	5386603	A	G
II	gk406467	0	5386644	C	T
II	gk501473	0	5386663	T	C
II	gk142820	0	5386706	T	C
II	gk142821	0	5386771	A	G
II	gk550902	0	5386895	T	C
II	gk552630	0	5387252	T	C
II	gk723352	0	5387373	A	G
II	gk657767	0	5387674	A	G
II	gk884765	0	5387740	A	G
II	gk313184	0	5388165	T	C
II	gk459314	0	5388236	T	C
II	gk932491	0	5388245	T	C
II	gk142822	0	5388389	A	G
II	gk885805	0	5388487	T	C
II	gk881757	0	5388537	T	C
II	gk142823	0	5388643	A	G
II	gk534023	0	5388669	T	A
II	gk498013	0	5388731	T	A
II	gk665433	0	5388778	A	G
II	gk351455	0	5388812	T	C
II	gk142824	0	5388947	C	A
II	gk581137	0	5389032	C	A
II	gk470249	0	5389183	T	A
II	gk527575	0	5389256	A	T
II	gk356241	0	5389257	A	G
II	gk695287	0	5389939	C	T
II	gk884766	0	5390131	A	G
II	gk142825	0	5390165	T	C
II	gk873914	0	5390266	T	C
II	gk378246	0	5390303	A	G
II	gk429342	0	5390373	C	T
II	gk571290	0	5390400	A	T
II	gk753678	0	5390523	A	G
II	gk492545	0	5390592	A	G
II	gk313830	0	5390611	A	G
II	gk899374	0	5390795	T	C
II	gk837447	0	5390802	T	C
II	gk318137	0	5390955	T	C
II	gk844694	0	5391036	T	C
II	gk655239	0	5391099	T	C
II	gk941735	0	5391309	G	GA
II	gk142826	0	5391418	A	G
II	gk420744	0	5391485	T	A
II	gk379578	0	5391618	A	G
II	gk382815	0	5391620	A	G
II	gk904873	0	5391629	T	C
II	gk388622	0	5391639	T	C
II	gk499322	0	5391674	A	T
II	gk142827	0	5392665	T	C
II	gk142828	0	5392804	T	C
II	gk142829	0	5392911	C	T
II	gk142830	0	5392912	T	G
II	gk468667	0	5392924	A	G
II	gk142831	0	5392980	A	G
II	gk142832	0	5393078	T	C
II	gk477805	0	5393109	T	C
II	gk586385	0	5393134	A	G
II	gk396376	0	5393209	A	T
II	gk839932	0	5393357	A	T
II	gk819921	0	5393383	A	G
II	gk348777	0	5393494	T	C
II	gk960503	0	5393530	CTT	C
II	gk142833	0	5393691	T	C
II	gk765698	0	5393710	G	T
II	gk636065	0	5393732	G	A
II	gk466032	0	5393807	T	C
II	gk142834	0	5394041	A	G
II	gk432042	0	5394132	T	C
II	gk506950	0	5394291	T	C
II	gk142835	0	5394306	T	C
II	gk602738	0	5394330	T	C
II	gk786555	0	5394366	T	C
II	gk555065	0	5394401	T	C
II	gk679597	0	5394423	T	C
II	gk679598	0	5394634	T	C
II	gk693511	0	5394774	A	G
II	gk610819	0	5394776	A	G
II	gk336956	0	5394794	A	G
II	gk925809	0	5394980	A	G
II	gk142836	0	5395034	T	C
II	gk451945	0	5395113	T	C
II	gk615379	0	5395368	A	G
II	gk941736	0	5395402	AT	A
II	gk838044	0	5395422	T	C
II	gk142837	0	5395518	A	G
II	gk678395	0	5395523	A	G
II	gk459807	0	5395660	T	C
II	gk612257	0	5395737	A	G
II	gk142838	0	5395750	A	G
II	gk608474	0	5395778	C	A
II	gk445805	0	5395914	G	A
II	gk502569	0	5396224	T	C
II	gk438141	0	5396245	T	C
II	gk555066	0	5396437	T	C
II	gk142839	0	5397041	T	C
II	gk806369	0	5397048	T	C
II	gk142840	0	5397056	T	C
II	gk394346	0	5397229	A	G
II	gk836290	0	5397394	A	G
II	gk566421	0	5397564	T	C
II	gk598275	0	5397696	T	C
II	gk142841	0	5397726	T	C
II	gk142842	0	5397780	A	G
II	gk142843	0	5397965	T	C
II	gk867855	0	5398203	T	C
II	gk738451	0	5398212	A	G
II	gk372937	0	5398220	A	G
II	gk855782	0	5398377	A	T
II	gk543615	0	5398406	G	C
II	gk873915	0	5398507	T	C
II	gk894540	0	5398558	T	C
II	gk142844	0	5398559	T	C
II	gk688830	0	5398597	A	G
II	gk734155	0	5399001	A	G
II	gk335027	0	5399023	A	G
II	gk526680	0	5399042	A	G
II	gk142845	0	5399117	A	G
II	gk941737	0	5399376	G	GGGCCGCAGTTT
II	gk932957	0	5399396	A	G
II	gk543616	0	5399520	A	G
II	gk627406	0	5399536	A	G
II	gk760510	0	5399588	A	G
II	gk881320	0	5399643	T	C
II	gk928205	0	5399684	A	G
II	gk348389	0	5400015	A	G
II	gk142846	0	5400045	A	G
II	gk142847	0	5400106	G	A
II	gk142848	0	5400117	A	G
II	gk931437	0	5400232	A	G
II	gk802534	0	5400263	G	A
II	gk665434	0	5400283	A	G
II	gk856770	0	5400284	A	G
II	gk736445	0	5400319	A	G
II	gk460315	0	5400444	A	G
II	gk515294	0	5400657	A	T
II	gk142849	0	5400753	T	C
II	gk577013	0	5400783	T	C
II	gk941738	0	5401002	GA	G
II	gk631557	0	5401064	T	C
II	gk142850	0	5401105	T	C
II	gk743387	0	5401262	G	A
II	gk142851	0	5401592	A	G
II	gk856265	0	5401696	T	C
II	gk142852	0	5401730	A	T
II	gk904390	0	5401930	G	A
II	gk142853	0	5402239	A	G
II	gk142854	0	5402747	T	C
II	gk777918	0	5402936	C	T
II	gk832696	0	5402983	C	T
II	gk142855	0	5403154	T	C
II	gk142856	0	5403358	A	G
II	gk332902	0	5403370	T	C
II	gk462309	0	5403445	A	G
II	gk631558	0	5403581	T	C
II	gk523592	0	5403713	A	G
II	gk941739	0	5403766	CA	C
II	gk686124	0	5403831	A	G
II	gk839340	0	5404148	A	G
II	gk758483	0	5404170	A	G
II	gk714602	0	5404303	T	A
II	gk385388	0	5404402	T	C
II	gk451946	0	5404492	A	T
II	gk678997	0	5404587	A	G
II	gk142857	0	5404632	T	C
II	gk142858	0	5404637	A	G
II	gk546476	0	5404638	A	G
II	gk806370	0	5404702	T	C
II	gk647544	0	5404711	T	C
II	gk955783	0	5404860	T	C
II	gk142859	0	5404867	A	G
II	gk530095	0	5405466	A	T
II	gk415057	0	5405470	A	T
II	gk380624	0	5405491	T	C
II	gk877925	0	5405529	T	C
II	gk871347	0	5405835	A	G
II	gk554638	0	5405861	T	C
II	gk609562	0	5406256	A	G
II	gk808020	0	5406338	T	C
II	gk142860	0	5406602	T	C
II	gk761929	0	5406631	T	C
II	gk868718	0	5406843	A	G
II	gk355507	0	5406853	A	G
II	gk142861	0	5406880	T	C
II	gk953007	0	5407058	T	C
II	gk740631	0	5407079	A	G
II	gk523593	0	5407255	A	G
II	gk370273	0	5407358	T	C
II	gk929764	0	5407470	T	A
II	gk725368	0	5407482	T	C
II	gk812862	0	5407530	T	C
II	gk538031	0	5407593	A	G
II	gk142862	0	5407956	C	T
II	gk835483	0	5408163	C	T
II	gk618941	0	5408216	T	A
II	gk689600	0	5408688	A	T
II	gk585642	0	5409029	T	A
II	gk142863	0	5409065	A	G
II	gk746713	0	5409295	A	G
II	gk427222	0	5409346	C	T
II	gk780286	0	5409369	A	G
II	gk791265	0	5409643	A	G
II	gk423635	0	5409857	T	C
II	gk363457	0	5409882	T	C
II	gk142864	0	5410038	A	G
II	gk142865	0	5410267	T	C
II	gk818508	0	5410269	T	C
II	gk822647	0	5410439	A	G
II	gk142866	0	5410501	T	C
II	gk854734	0	5410607	A	G
II	gk142867	0	5410695	A	G
II	gk142868	0	5410705	A	G
II	gk607605	0	5411033	A	G
II	gk678998	0	5411356	A	G
II	gk142869	0	5411413	T	C
II	gk744550	0	5411524	T	C
II	gk142870	0	5411764	G	T
II	gk142871	0	5411772	G	T
II	gk458892	0	5411789	T	C
II	gk827821	0	5411796	T	A
II	gk142872	0	5412000	C	A
II	gk855343	0	5412070	T	C
II	gk662165	0	5412092	T	C
II	gk617724	0	5412099	T	C
II	gk142873	0	5412134	T	C
II	gk370452	0	5412192	C	T
II	gk388623	0	5412263	T	C
II	gk142874	0	5412382	T	C
II	gk516743	0	5412402	A	G
II	gk142875	0	5412429	T	C
II	gk458893	0	5412596	T	A
II	gk936002	0	5412877	A	G
II	gk142876	0	5412943	A	G
II	gk142877	0	5413027	G	A
II	gk142878	0	5413369	T	A
II	gk879032	0	5413521	T	C
II	gk728418	0	5413535	A	T
II	gk632560	0	5413658	T	A
II	gk142879	0	5413820	T	C
II	gk612258	0	5414168	A	G
II	gk691756	0	5414217	A	G
II	gk420745	0	5414331	A	T
II	gk679599	0	5414381	G	A
II	gk917398	0	5414493	A	G
II	gk492546	0	5414582	A	G
II	gk142880	0	5414637	A	G
II	gk643211	0	5414893	T	G
II	gk142881	0	5414926	T	C
II	gk384248	0	5415032	T	C
II	gk142882	0	5415086	T	C
II	gk937873	0	5415257	T	C
II	gk142883	0	5415289	A	G
II	gk142884	0	5415391	A	G
II	gk941740	0	5415444	A	AT
II	gk594953	0	5415574	A	G
II	gk402225	0	5415599	T	C
II	gk644702	0	5415876	A	G
II	gk437007	0	5415904	G	A
II	gk954258	0	5415967	T	C
II	gk142885	0	5415972	T	A
II	gk799739	0	5416372	T	C
II	gk142886	0	5416488	A	T
II	gk883222	0	5416732	T	C
II	gk356242	0	5416752	A	G
II	gk317542	0	5416808	A	G
II	gk467019	0	5416809	A	G
II	gk604016	0	5416918	C	A
II	gk799740	0	5417027	C	G
II	gk432327	0	5417140	C	T
II	gk705141	0	5417152	A	G
II	gk142887	0	5417505	C	T
II	gk572592	0	5417570	T	C
II	gk142888	0	5418019	T	C
II	gk830057	0	5418051	T	C
II	gk895436	0	5418099	A	G
II	gk142889	0	5418190	A	G
II	gk941741	0	5418215	C	CT
II	gk365614	0	5418226	T	A
II	gk870194	0	5418422	G	A
II	gk142890	0	5418591	A	G
II	gk796537	0	5418620	T	C
II	gk349273	0	5418641	T	C
II	gk489558	0	5418648	T	C
II	gk890997	0	5418910	T	C
II	gk535497	0	5419069	T	C
II	gk576043	0	5419072	T	A
II	gk142891	0	5419102	A	G
II	gk633769	0	5419128	A	G
II	gk776304	0	5419240	T	C
II	gk142892	0	5419545	T	A
II	gk450320	0	5419708	T	C
II	gk423636	0	5419908	A	G
II	gk543026	0	5420344	A	G
II	gk577014	0	5420424	T	C
II	gk142893	0	5420437	T	C
II	gk510607	0	5420447	T	C
II	gk527576	0	5420487	T	C
II	gk833328	0	5420631	A	T
II	gk462652	0	5420640	A	G
II	gk142894	0	5420655	T	C
II	gk142895	0	5420772	T	C
II	gk875947	0	5420850	A	G
II	gk843235	0	5421028	T	A
II	gk843236	0	5421030	G	T
II	gk435946	0	5421060	A	G
II	gk416185	0	5421564	A	G
II	gk573226	0	5421674	T	C
II	gk534024	0	5421747	C	T
II	gk784125	0	5421918	A	G
II	gk937874	0	5421965	T	C
II	gk142896	0	5421984	A	G
II	gk142897	0	5422035	T	C
II	gk142898	0	5422217	T	C
II	gk142899	0	5422283	T	C
II	gk743940	0	5422386	A	G
II	gk626960	0	5422419	T	C
II	gk799095	0	5422473	C	T
II	gk360552	0	5422498	A	G
II	gk819922	0	5422523	A	G
II	gk941742	0	5422657	AT	A
II	gk341460	0	5422769	G	A
II	gk142900	0	5423017	A	G
II	gk683829	0	5423026	A	G
II	gk692871	0	5423063	T	A
II	gk341461	0	5423092	A	G
II	gk552631	0	5423139	T	C
II	gk339622	0	5423147	A	G
II	gk345601	0	5423190	A	G
II	gk806056	0	5423330	A	T
II	gk917399	0	5423335	T	A
II	gk812026	0	5423357	G	A
II	gk915585	0	5423374	T	A
II	gk618942	0	5423386	T	C
II	gk661296	0	5423414	T	G
II	gk142901	0	5423536	A	G
II	gk923584	0	5423621	T	C
II	gk617725	0	5423636	T	C
II	gk728924	0	5423675	T	C
II	gk411196	0	5423708	T	C
II	gk687047	0	5423719	T	C
II	gk643679	0	5424069	A	G
II	gk529106	0	5424155	T	C
II	gk330032	0	5424288	A	G
II	gk917400	0	5424436	C	T
II	gk142902	0	5424447	A	G
II	gk854735	0	5424758	T	C
II	gk452796	0	5424788	T	C
II	gk438142	0	5424870	T	C
II	gk142903	0	5424892	A	G
II	gk641274	0	5425411	T	C
II	gk910543	0	5425557	A	G
II	gk459315	0	5425618	T	C
II	gk904874	0	5425711	A	T
II	gk142904	0	5425919	A	G
II	gk142905	0	5425922	T	C
II	gk941743	0	5426133	A	AAG
II	gk142906	0	5426429	T	C
II	gk630114	0	5426474	A	G
II	gk659687	0	5426564	A	G
II	gk318138	0	5426580	T	C
II	gk794028	0	5426648	A	G
II	gk633770	0	5426653	A	G
II	gk350397	0	5426693	T	C
II	gk142907	0	5426888	T	C
II	gk686576	0	5427175	G	T
II	gk400030	0	5427552	T	C
II	gk142908	0	5427586	A	G
II	gk142909	0	5427967	T	C
II	gk867213	0	5428024	A	G
II	gk142910	0	5428041	A	G
II	gk812027	0	5428199	T	C
II	gk803590	0	5428255	A	G
II	gk864761	0	5428380	A	T
II	gk142911	0	5428396	T	C
II	gk399246	0	5428459	T	C
II	gk753679	0	5428465	A	G
II	gk854144	0	5428651	A	G
II	gk142912	0	5428729	A	G
II	gk142913	0	5428747	A	G
II	gk391340	0	5428789	A	G
II	gk712636	0	5428819	A	G
II	gk459316	0	5428880	T	C
II	gk941744	0	5428891	TA	T
II	gk142914	0	5428940	T	C
II	gk541532	0	5429010	T	G
II	gk142915	0	5429036	T	C
II	gk592514	0	5429157	T	C
II	gk475050	0	5429186	T	C
II	gk870791	0	5429344	T	C
II	gk872910	0	5429373	T	C
II	gk364239	0	5429523	T	C
II	gk736446	0	5429598	A	G
II	gk400293	0	5429602	A	G
II	gk391622	0	5429809	A	G
II	gk610820	0	5430131	A	G
II	gk417074	0	5430233	G	A
II	gk649583	0	5430271	A	G
II	gk708068	0	5430405	T	C
II	gk142916	0	5430411	T	C
II	gk142917	0	5430575	A	G
II	gk791266	0	5430599	A	G
II	gk142918	0	5430664	G	A
II	gk142919	0	5430747	T	C
II	gk743388	0	5430780	A	G
II	gk868719	0	5430900	A	G
II	gk142920	0	5430942	C	T
II	gk142921	0	5431026	A	G
II	gk711639	0	5431133	A	G
II	gk142922	0	5431296	A	G
II	gk142923	0	5431340	C	A
II	gk142924	0	5431369	T	A
II	gk956096	0	5431603	C	T
II	gk792252	0	5431637	A	G
II	gk142926	0	5431723	A	G
II	gk142927	0	5431783	A	G
II	gk510608	0	5432026	T	C
II	gk659100	0	5432180	A	G
II	gk556149	0	5432195	T	C
II	gk803591	0	5432217	A	G
II	gk852054	0	5432352	T	C
II	gk347060	0	5432732	T	C
II	gk956097	0	5432754	A	G
II	gk702369	0	5433046	A	G
II	gk142929	0	5433096	A	G
II	gk730722	0	5433102	A	G
II	gk695288	0	5433234	A	G
II	gk941745	0	5433666	T	TA
II	gk672395	0	5433812	T	A
II	gk829340	0	5434341	A	G
II	gk748747	0	5434385	T	C
II	gk836291	0	5434486	A	G
II	gk142930	0	5435570	T	C
II	gk956468	0	5435595	C	T
II	gk368401	0	5435606	T	C
II	gk678396	0	5435776	A	G
II	gk142931	0	5436036	T	C
II	gk932958	0	5436224	A	G
II	gk664883	0	5436340	T	C
II	gk695721	0	5436506	C	T
II	gk479245	0	5436826	A	T
II	gk447197	0	5436896	A	G
II	gk142932	0	5437104	T	C
II	gk779567	0	5437147	T	C
II	gk871860	0	5437157	A	G
II	gk142933	0	5437634	C	T
II	gk935477	0	5437800	A	G
II	gk938453	0	5438187	A	G
II	gk503203	0	5438215	A	G
II	gk651630	0	5438308	T	C
II	gk142934	0	5438380	T	C
II	gk732139	0	5438505	T	C
II	gk142935	0	5438601	T	C
II	gk556531	0	5438794	C	T
II	gk142936	0	5439073	A	G
II	gk349274	0	5439172	T	C
II	gk142937	0	5439266	T	C
II	gk896595	0	5439412	A	G
II	gk787782	0	5439519	T	C
II	gk934983	0	5439605	A	G
II	gk410833	0	5439644	T	C
II	gk399247	0	5439991	T	C
II	gk787783	0	5440031	T	C
II	gk505908	0	5440074	T	C
II	gk394598	0	5440120	A	G
II	gk382005	0	5440292	T	C
II	gk929025	0	5440402	A	G
II	gk460316	0	5440621	A	G
II	gk791267	0	5440641	A	G
II	gk142938	0	5440672	A	G
II	gk339192	0	5440783	T	C
II	gk336466	0	5440874	A	G
II	gk142939	0	5440876	T	C
II	gk911098	0	5440938	T	C
II	gk142940	0	5440951	G	T
II	gk454295	0	5440980	A	G
II	gk880830	0	5440984	A	G
II	gk142941	0	5441114	T	C
II	gk599660	0	5441163	T	C
II	gk800612	0	5441187	T	C
II	gk497019	0	5441353	A	G
II	gk142942	0	5441737	T	C
II	gk370274	0	5441883	T	G
II	gk142943	0	5442414	G	T
II	gk503678	0	5442561	T	C
II	gk635147	0	5442601	T	C
II	gk142944	0	5442863	A	T
II	gk616523	0	5443035	T	C
II	gk670277	0	5443110	T	C
II	gk142945	0	5443219	T	A
II	gk492547	0	5443302	A	G
II	gk142946	0	5443307	A	G
II	gk700594	0	5443459	T	A
II	gk142947	0	5443791	T	C
II	gk745734	0	5443818	T	C
II	gk142948	0	5443845	T	C
II	gk670757	0	5443870	T	C
II	gk790018	0	5444595	T	C
II	gk142949	0	5445182	T	C
II	gk555067	0	5445496	T	C
II	gk142950	0	5445567	G	A
II	gk498494	0	5445621	A	T
II	gk142951	0	5445724	T	C
II	gk564525	0	5445771	T	C
II	gk549018	0	5446095	A	G
II	gk408351	0	5446103	A	G
II	gk680843	0	5446115	A	G
II	gk581834	0	5446381	A	G
II	gk740632	0	5446398	A	G
II	gk330033	0	5446502	A	G
II	gk142952	0	5446543	T	C
II	gk914093	0	5446577	C	A
II	gk802976	0	5446660	A	G
II	gk335028	0	5446862	A	G
II	gk656552	0	5446890	A	G
II	gk461767	0	5446892	A	G
II	gk386364	0	5447045	T	C
II	gk795817	0	5447156	T	C
II	gk142953	0	5447265	T	C
II	gk142954	0	5447389	T	C
II	gk142955	0	5447437	T	C
II	gk535498	0	5447438	T	C
II	gk142956	0	5447476	A	G
II	gk925810	0	5447477	A	G
II	gk648500	0	5447486	A	T
II	gk839341	0	5447557	A	G
II	gk142957	0	5447622	A	G
II	gk142958	0	5447808	T	C
II	gk142959	0	5447810	G	A
II	gk483367	0	5447816	C	T
II	gk342094	0	5447871	A	G
II	gk142960	0	5447987	T	C
II	gk488548	0	5448015	T	C
II	gk379229	0	5448320	T	C
II	gk536773	0	5448383	T	C
II	gk884767	0	5448407	A	G
II	gk142961	0	5448539	A	G
II	gk894541	0	5448655	C	T
II	gk928206	0	5448706	A	G
II	gk732896	0	5448998	T	A
II	gk142962	0	5449000	A	G
II	gk518793	0	5449027	T	C
II	gk899818	0	5449049	T	C
II	gk504711	0	5449122	A	T
II	gk527577	0	5449151	T	C
II	gk612887	0	5449215	T	C
II	gk142963	0	5449279	T	C
II	gk928207	0	5449390	A	G
II	gk142964	0	5449400	A	G
II	gk909605	0	5449410	T	C
II	gk463305	0	5449439	A	G
II	gk768978	0	5449458	A	G
II	gk659101	0	5449527	A	G
II	gk142965	0	5449603	T	C
II	gk572593	0	5449848	T	A
II	gk142966	0	5450088	A	G
II	gk142967	0	5450559	T	C
II	gk568210	0	5450564	G	T
II	gk142968	0	5450847	A	G
II	gk941746	0	5451178	G	GCCTGACA
II	gk904391	0	5451180	T	C
II	gk445348	0	5451364	G	T
II	gk142969	0	5451369	A	G
II	gk931438	0	5451502	A	G
II	gk414804	0	5451665	A	T
II	gk142970	0	5451686	A	T
II	gk621787	0	5451826	T	A
II	gk610821	0	5451898	A	G
II	gk640280	0	5452003	T	C
II	gk729397	0	5452203	G	A
II	gk142971	0	5452445	A	G
II	gk641833	0	5452530	T	C
II	gk645221	0	5452541	T	C
II	gk588671	0	5452678	A	G
II	gk427398	0	5453024	A	T
II	gk528684	0	5453026	T	C
II	gk357205	0	5453178	T	C
II	gk528685	0	5453201	A	G
II	gk695289	0	5453410	A	G
II	gk724180	0	5453694	A	G
II	gk640281	0	5453914	T	C
II	gk315169	0	5454125	A	G
II	gk142972	0	5454134	A	G
II	gk700595	0	5454190	T	C
II	gk142973	0	5454293	G	A
II	gk389719	0	5454303	A	G
II	gk705142	0	5454420	A	G
II	gk941747	0	5454440	A	AG
II	gk455764	0	5454512	C	T
II	gk142974	0	5454770	A	G
II	gk740633	0	5454863	G	T
II	gk532678	0	5454947	A	G
II	gk437250	0	5455037	A	G
II	gk693512	0	5455122	A	G
II	gk330034	0	5455139	A	G
II	gk676832	0	5455221	T	C
II	gk444758	0	5455310	G	A
II	gk326663	0	5455500	A	G
II	gk896596	0	5455570	A	G
II	gk829341	0	5455636	A	G
II	gk336957	0	5455712	A	G
II	gk509501	0	5455927	A	T
II	gk142975	0	5455928	A	G
II	gk433212	0	5455982	G	A
II	gk447744	0	5456141	A	G
II	gk806371	0	5456142	G	A
II	gk910058	0	5456163	T	C
II	gk142976	0	5456288	A	G
II	gk142977	0	5456732	A	G
II	gk662602	0	5456755	A	G
II	gk819214	0	5456936	A	G
II	gk871348	0	5456938	C	T
II	gk377988	0	5456956	T	C
II	gk486968	0	5456977	A	T
II	gk142978	0	5457211	A	G
II	gk142979	0	5457271	C	T
II	gk142980	0	5457490	T	A
II	gk604017	0	5457511	A	G
II	gk643212	0	5457765	T	C
II	gk335866	0	5457768	A	G
II	gk961136	0	5457812	<DEL>	A
II	gk910544	0	5457962	T	A
II	gk651631	0	5457972	T	C
II	gk142981	0	5457982	T	C
II	gk412942	0	5458166	T	C
II	gk806955	0	5458268	A	G
II	gk882437	0	5458308	T	C
II	gk450533	0	5458412	C	T
II	gk666437	0	5458489	T	C
II	gk868720	0	5458698	A	G
II	gk872409	0	5458745	A	G
II	gk142982	0	5458928	A	G
II	gk714603	0	5458952	A	G
II	gk840911	0	5459022	A	G
II	gk911632	0	5459138	T	C
II	gk673812	0	5459175	T	C
II	gk142983	0	5459381	T	C
II	gk826798	0	5459412	A	G
II	gk430440	0	5459572	C	T
II	gk332903	0	5459633	T	C
II	gk318139	0	5459671	T	C
II	gk493543	0	5459807	T	C
II	gk142984	0	5459926	A	G
II	gk142985	0	5459933	A	T
II	gk559572	0	5460208	T	A
II	gk517239	0	5460403	T	C
II	gk142986	0	5460421	T	C
II	gk747874	0	5460466	C	T
II	gk522181	0	5460467	T	C
II	gk704372	0	5460485	T	C
II	gk693513	0	5460499	A	G
II	gk646042	0	5460568	T	C
II	gk617726	0	5460623	T	A
II	gk359527	0	5460722	A	G
II	gk142987	0	5460730	T	C
II	gk348023	0	5460867	T	C
II	gk497020	0	5460981	C	A
II	gk351850	0	5461325	T	C
II	gk142988	0	5461455	A	G
II	gk525086	0	5461477	A	G
II	gk674415	0	5461481	C	T
II	gk529107	0	5461564	T	C
II	gk487392	0	5461732	G	A
II	gk382550	0	5462026	T	C
II	gk628114	0	5462030	T	C
II	gk772868	0	5462059	A	G
II	gk142989	0	5462267	T	C
II	gk380198	0	5462348	A	G
II	gk347711	0	5462394	A	G
II	gk142990	0	5462572	G	A
II	gk495261	0	5462706	A	G
II	gk698543	0	5462764	T	C
II	gk867214	0	5462821	A	G
II	gk388389	0	5462876	T	C
II	gk142991	0	5462884	T	C
II	gk388624	0	5462921	T	C
II	gk434367	0	5463071	A	C
II	gk809667	0	5463076	A	T
II	gk142992	0	5463509	T	C
II	gk857899	0	5463553	A	G
II	gk774457	0	5463718	A	G
II	gk446041	0	5464198	A	G
II	gk525087	0	5464305	A	G
II	gk515885	0	5464335	T	C
II	gk561126	0	5464361	T	C
II	gk635148	0	5464500	T	C
II	gk941748	0	5464622	CA	C
II	gk142993	0	5464677	T	C
II	gk957625	0	5465010	T	C
II	gk822648	0	5465465	T	C
II	gk887115	0	5465655	C	A
II	gk887116	0	5465671	G	T
II	gk706954	0	5465828	G	C
II	gk883728	0	5465839	C	T
II	gk142994	0	5466145	T	C
II	gk142995	0	5466209	T	C
II	gk787784	0	5466249	T	C
II	gk818509	0	5466271	T	C
II	gk142996	0	5466449	T	C
II	gk804121	0	5466586	T	C
II	gk625121	0	5466716	T	C
II	gk142997	0	5466954	T	C
II	gk519906	0	5467322	T	C
II	gk807392	0	5467384	T	C
II	gk345602	0	5467435	A	G
II	gk142998	0	5467839	A	G
II	gk142999	0	5467993	T	C
II	gk552632	0	5468095	T	C
II	gk793445	0	5468103	A	G
II	gk931439	0	5468156	A	G
II	gk363109	0	5468167	A	G
II	gk771402	0	5468329	G	T
II	gk424956	0	5468342	G	A
II	gk503204	0	5468594	C	A
II	gk143000	0	5468864	T	C
II	gk893878	0	5468874	T	C
II	gk143001	0	5469038	A	T
II	gk417075	0	5469053	C	T
II	gk720298	0	5469089	T	C
II	gk495865	0	5469603	T	C
II	gk574374	0	5469759	A	G
II	gk484232	0	5469886	A	G
II	gk143002	0	5469985	A	G
II	gk143003	0	5469997	T	C
II	gk518009	0	5470072	T	C
II	gk553103	0	5470117	T	C
II	gk659102	0	5470120	A	G
II	gk510609	0	5470188	C	T
II	gk143004	0	5470714	T	C
II	gk143005	0	5470865	T	C
II	gk503205	0	5470957	A	T
II	gk631559	0	5471015	T	C
II	gk757393	0	5471081	T	C
II	gk143006	0	5471164	T	C
II	gk699956	0	5471180	C	T
II	gk846473	0	5471476	A	G
II	gk412412	0	5471675	C	A
II	gk143007	0	5471760	A	G
II	gk367141	0	5471818	G	A
II	gk143008	0	5471868	A	G
II	gk867856	0	5471899	T	C
II	gk406148	0	5472120	A	G
II	gk412413	0	5472147	A	G
II	gk350714	0	5472200	T	C
II	gk333174	0	5472216	T	C
II	gk377989	0	5472288	T	C
II	gk143009	0	5472291	A	G
II	gk845374	0	5472325	T	C
II	gk523594	0	5472326	A	G
II	gk493544	0	5472406	T	C
II	gk746714	0	5472431	C	T
II	gk919633	0	5472439	T	C
II	gk956469	0	5472441	A	G
II	gk549659	0	5472538	G	A
II	gk143010	0	5472937	T	C
II	gk143011	0	5473106	A	G
II	gk143012	0	5473133	A	T
II	gk442428	0	5473239	T	A
II	gk410490	0	5473666	A	T
II	gk692872	0	5473793	A	G
II	gk556150	0	5473824	T	A
II	gk143013	0	5474297	A	G
II	gk382816	0	5474355	A	G
II	gk143014	0	5474589	T	A
II	gk708716	0	5474651	A	T
II	gk800129	0	5474883	A	G
II	gk926961	0	5474950	T	A
II	gk143015	0	5475238	A	T
II	gk461277	0	5475242	T	C
II	gk725369	0	5475248	T	C
II	gk763119	0	5475472	G	T
II	gk883223	0	5475555	T	C
II	gk708717	0	5475587	A	G
II	gk402770	0	5475806	A	G
II	gk601108	0	5476105	A	G
II	gk143016	0	5476112	A	G
II	gk342650	0	5476251	A	G
II	gk686577	0	5476312	A	T
II	gk143017	0	5476367	T	C
II	gk143018	0	5476378	T	C
II	gk785917	0	5476674	G	A
II	gk529633	0	5476761	T	C
II	gk895985	0	5476792	A	G
II	gk447438	0	5476884	A	G
II	gk683830	0	5476938	A	G
II	gk143019	0	5477015	A	G
II	gk448051	0	5477051	A	T
II	gk509502	0	5477104	A	G
II	gk143020	0	5477383	A	G
II	gk578110	0	5477472	T	C
II	gk590366	0	5477496	A	G
II	gk143021	0	5477551	T	C
II	gk452797	0	5477634	G	A
II	gk415569	0	5477646	T	C
II	gk811456	0	5477676	A	G
II	gk772346	0	5477839	A	G
II	gk742063	0	5477896	A	G
II	gk458894	0	5477942	T	C
II	gk325777	0	5477986	T	C
II	gk562887	0	5478015	T	C
II	gk711640	0	5478117	A	G
II	gk426233	0	5478138	A	T
II	gk314623	0	5478372	A	G
II	gk415570	0	5478464	C	G
II	gk368758	0	5478502	T	C
II	gk579836	0	5478613	T	C
II	gk596459	0	5478618	A	G
II	gk514128	0	5478747	A	G
II	gk492548	0	5478926	T	A
II	gk441743	0	5479007	A	G
II	gk143022	0	5479188	A	C
II	gk460848	0	5479189	T	C
II	gk617138	0	5479297	A	G
II	gk143023	0	5479604	G	A
II	gk918196	0	5480090	A	G
II	gk447439	0	5480246	C	A
II	gk547015	0	5480666	T	C
II	gk431668	0	5480984	T	C
II	gk143024	0	5481126	T	C
II	gk386365	0	5481139	T	C
II	gk859454	0	5481159	A	T
II	gk461768	0	5481424	A	G
II	gk826321	0	5481533	G	A
II	gk848270	0	5481566	T	C
II	gk866650	0	5481602	A	G
II	gk351851	0	5481643	T	C
II	gk143025	0	5481732	A	G
II	gk931440	0	5481875	A	G
II	gk665435	0	5482093	A	G
II	gk900408	0	5482146	A	G
II	gk543617	0	5482289	A	G
II	gk348390	0	5482293	A	G
II	gk571291	0	5482322	A	G
II	gk143026	0	5482378	C	T
II	gk407606	0	5482451	T	C
II	gk143027	0	5482559	A	G
II	gk579837	0	5482613	G	A
II	gk508915	0	5482622	T	A
II	gk824205	0	5482707	A	T
II	gk143028	0	5482926	T	C
II	gk575561	0	5483270	A	G
II	gk341462	0	5483356	A	G
II	gk143029	0	5483357	T	C
II	gk723353	0	5483718	A	G
II	gk629507	0	5483816	T	C
II	gk143030	0	5483897	A	T
II	gk143031	0	5484060	A	G
II	gk143032	0	5484148	A	G
II	gk587928	0	5484191	A	G
II	gk794574	0	5484216	T	C
II	gk143033	0	5484277	A	G
II	gk856266	0	5484695	T	C
II	gk143034	0	5484771	A	G
II	gk742671	0	5484780	A	G
II	gk904875	0	5484798	T	C
II	gk423637	0	5484953	T	C
II	gk422938	0	5485506	C	T
II	gk525088	0	5485752	A	G
II	gk725827	0	5485767	A	G
II	gk143035	0	5485774	T	C
II	gk810669	0	5485792	C	A
II	gk617139	0	5485841	A	G
II	gk143036	0	5485858	A	T
II	gk806372	0	5486182	T	C
II	gk586386	0	5486185	A	G
II	gk572594	0	5486214	T	A
II	gk763722	0	5486458	T	C
II	gk576524	0	5486469	T	C
II	gk143037	0	5486525	A	G
II	gk559573	0	5486552	T	C
II	gk143038	0	5486594	A	G
II	gk929026	0	5486673	A	G
II	gk143039	0	5487055	T	C
II	gk372938	0	5487081	A	G
II	gk143040	0	5487100	T	C
II	gk559972	0	5487206	T	C
II	gk959340	0	5487212	A	G
II	gk639703	0	5487223	C	A
II	gk143041	0	5487426	T	C
II	gk624679	0	5487446	A	G
II	gk439008	0	5487564	C	T
II	gk528686	0	5487583	T	C
II	gk907838	0	5487593	T	C
II	gk662603	0	5487659	C	T
II	gk552001	0	5487730	A	T
II	gk514129	0	5487812	C	T
II	gk743941	0	5487938	T	C
II	gk854736	0	5488220	T	C
II	gk339623	0	5488325	A	G
II	gk641834	0	5488415	T	C
II	gk770425	0	5488426	A	G
II	gk143042	0	5488455	A	G
II	gk916904	0	5488478	T	C
II	gk703185	0	5488632	T	C
II	gk717740	0	5488722	A	G
II	gk143043	0	5488954	G	A
II	gk404650	0	5489007	A	G
II	gk533230	0	5489041	T	C
II	gk798476	0	5489193	A	G
II	gk941749	0	5489465	C	CT
II	gk559074	0	5489581	A	G
II	gk920732	0	5489744	A	G
II	gk143044	0	5489792	A	G
II	gk617727	0	5490016	T	C
II	gk757394	0	5490090	G	A
II	gk375329	0	5490365	A	G
II	gk788851	0	5490376	C	T
II	gk791615	0	5490561	T	C
II	gk143045	0	5490563	T	C
II	gk754269	0	5490806	G	A
II	gk143046	0	5491299	A	G
II	gk610822	0	5491501	A	G
II	gk321481	0	5491525	T	C
II	gk795818	0	5491548	T	C
II	gk143047	0	5491616	A	G
II	gk909301	0	5491651	T	C
II	gk814620	0	5491832	T	C
II	gk332467	0	5491896	A	G
II	gk680844	0	5491997	A	G
II	gk143048	0	5492118	A	G
II	gk143049	0	5492164	T	C
II	gk357753	0	5492316	A	G
II	gk351852	0	5492348	G	T
II	gk143050	0	5492376	T	C
II	gk871861	0	5492418	A	G
II	gk533231	0	5493028	T	C
II	gk437476	0	5493030	A	G
II	gk872911	0	5493265	C	A
II	gk740634	0	5493408	A	G
II	gk461278	0	5493418	A	T
II	gk958746	0	5493481	C	T
II	gk868721	0	5493500	C	T
II	gk786556	0	5493639	T	C
II	gk617728	0	5493740	A	T
II	gk143051	0	5493896	T	C
II	gk787785	0	5494004	G	T
II	gk143052	0	5494232	T	C
II	gk815926	0	5494594	T	C
II	gk810670	0	5494654	T	C
II	gk941750	0	5494673	C	CT
II	gk890998	0	5494725	G	C
II	gk143053	0	5494771	A	T
II	gk332904	0	5494959	T	C
II	gk934149	0	5494999	A	G
II	gk143054	0	5495149	T	C
II	gk143055	0	5495563	A	G
II	gk625807	0	5495668	G	T
II	gk796935	0	5495729	T	C
II	gk651632	0	5495773	G	A
II	gk391915	0	5495806	T	C
II	gk468668	0	5496043	A	G
II	gk143056	0	5496101	T	C
II	gk717330	0	5496876	A	G
II	gk143057	0	5497569	T	C
II	gk540611	0	5497622	A	T
II	gk143058	0	5497661	C	T
II	gk897663	0	5497711	A	G
II	gk826799	0	5497723	A	G
II	gk917768	0	5497805	G	A
II	gk651633	0	5497843	T	C
II	gk666993	0	5497981	C	T
II	gk715130	0	5498170	A	T
II	gk447745	0	5498217	A	G
II	gk426936	0	5498497	T	A
II	gk467020	0	5498558	A	G
II	gk515886	0	5498795	T	C
II	gk143059	0	5499040	A	G
II	gk143060	0	5499085	A	G
II	gk658344	0	5499485	A	G
II	gk838615	0	5499688	A	G
II	gk749762	0	5500067	T	C
II	gk833329	0	5500157	A	G
II	gk327785	0	5500248	T	C
II	gk423821	0	5500335	G	A
II	gk416545	0	5500378	T	C
II	gk143061	0	5500393	A	G
II	gk465550	0	5500934	G	T
II	gk612259	0	5501011	A	G
II	gk462310	0	5501377	C	T
II	gk341463	0	5501660	A	G
II	gk510610	0	5501989	T	C
II	gk879033	0	5502067	T	C
II	gk747875	0	5502104	A	G
II	gk143062	0	5502190	A	G
II	gk475051	0	5502361	T	C
II	gk728419	0	5502393	A	T
II	gk703186	0	5502522	T	C
II	gk362255	0	5502625	A	G
II	gk543027	0	5502708	A	G
II	gk143063	0	5502747	A	G
II	gk857900	0	5503221	A	G
II	gk143064	0	5503452	T	C
II	gk834307	0	5503516	A	G
II	gk434627	0	5503686	T	C
II	gk474059	0	5503790	T	A
II	gk898946	0	5503791	T	C
II	gk519452	0	5504158	A	G
II	gk476014	0	5504255	A	G
II	gk503206	0	5504310	A	G
II	gk143065	0	5504330	T	C
II	gk931980	0	5504343	A	G
II	gk357754	0	5504564	A	G
II	gk340402	0	5504876	A	G
II	gk865287	0	5504988	T	C
II	gk636066	0	5505034	A	G
II	gk143066	0	5505087	A	G
II	gk431748	0	5505182	C	T
II	gk551592	0	5505299	T	A
II	gk143067	0	5505446	T	C
II	gk143068	0	5505481	T	C
II	gk143069	0	5505580	T	C
II	gk442214	0	5505594	A	T
II	gk788852	0	5505594	C	T
II	gk143070	0	5505630	T	C
II	gk445349	0	5505720	A	T
II	gk401595	0	5506062	T	C
II	gk770858	0	5506104	G	A
II	gk477087	0	5506235	T	C
II	gk494499	0	5506240	T	C
II	gk857362	0	5506256	A	G
II	gk806373	0	5506340	T	C
II	gk579356	0	5506433	T	C
II	gk647138	0	5506586	T	C
II	gk836847	0	5507168	T	C
II	gk733552	0	5507244	T	C
II	gk420746	0	5507295	G	A
II	gk493545	0	5507777	G	A
II	gk814621	0	5507851	T	C
II	gk802977	0	5507920	A	G
II	gk143071	0	5507973	A	G
II	gk143072	0	5507992	T	C
II	gk467021	0	5508041	C	T
II	gk143073	0	5508132	T	C
II	gk843837	0	5508147	G	A
II	gk924226	0	5508246	A	G
II	gk753680	0	5508336	T	A
II	gk143074	0	5508360	A	G
II	gk143075	0	5508425	T	C
II	gk143076	0	5508441	C	A
II	gk143077	0	5508443	T	A
II	gk820462	0	5508779	C	T
II	gk143078	0	5508821	T	C
II	gk843237	0	5508838	A	G
II	gk469672	0	5509114	A	G
II	gk532679	0	5509226	A	G
II	gk143079	0	5509432	A	G
II	gk332468	0	5509435	A	G
II	gk143080	0	5509520	T	C
II	gk707604	0	5509734	T	C
II	gk725828	0	5509747	G	A
II	gk855344	0	5509868	A	G
II	gk725370	0	5509917	T	C
II	gk143081	0	5509984	T	C
II	gk784126	0	5510013	A	G
II	gk520897	0	5510101	T	C
II	gk922149	0	5510307	T	A
II	gk143082	0	5510506	T	C
II	gk143083	0	5510515	T	C
II	gk143084	0	5510775	T	C
II	gk819215	0	5510928	A	G
II	gk424175	0	5511063	G	A
II	gk492549	0	5511070	A	G
II	gk143085	0	5511489	A	G
II	gk371422	0	5511721	A	G
II	gk505909	0	5511797	T	C
II	gk826800	0	5511977	A	G
II	gk875948	0	5512247	A	G
II	gk545078	0	5512456	C	A
II	gk478344	0	5512505	T	A
II	gk457579	0	5512581	A	G
II	gk553787	0	5512584	T	C
II	gk804636	0	5512609	T	A
II	gk372092	0	5513074	T	C
II	gk820993	0	5513446	T	C
II	gk821584	0	5513622	A	C
II	gk657768	0	5513778	G	A
II	gk773523	0	5513873	A	T
II	gk579838	0	5513944	T	C
II	gk831306	0	5514103	C	T
II	gk686125	0	5514107	A	G
II	gk143086	0	5514164	A	G
II	gk143087	0	5514328	T	A
II	gk916252	0	5514370	T	C
II	gk748748	0	5514598	T	C
II	gk637155	0	5514687	T	C
II	gk631560	0	5514699	T	C
II	gk954680	0	5515048	A	G
II	gk143088	0	5515085	A	G
II	gk143089	0	5515118	G	T
II	gk820994	0	5515126	T	C
II	gk746715	0	5515180	T	C
II	gk432828	0	5515253	T	C
II	gk336467	0	5515313	A	G
II	gk505297	0	5515415	T	C
II	gk870195	0	5515435	G	A
II	gk725371	0	5515650	T	C
II	gk498495	0	5515801	G	T
II	gk684329	0	5515882	A	G
II	gk143090	0	5515922	T	C
II	gk842261	0	5516050	A	G
II	gk941751	0	5516095	G	GT
II	gk659103	0	5516185	A	G
II	gk578850	0	5516199	A	G
II	gk531393	0	5516240	A	G
II	gk143091	0	5516394	A	G
II	gk831307	0	5516498	T	A
II	gk841604	0	5516686	T	C
II	gk888914	0	5516753	A	G
II	gk639129	0	5516923	T	C
II	gk764416	0	5516947	A	T
II	gk893115	0	5517076	G	A
II	gk351853	0	5517348	T	C
II	gk767016	0	5517638	C	A
II	gk143092	0	5517703	A	G
II	gk597240	0	5517775	A	G
II	gk143093	0	5517807	C	T
II	gk912217	0	5517835	T	C
II	gk936003	0	5518044	G	A
II	gk638595	0	5518051	A	T
II	gk711033	0	5518172	T	C
II	gk711641	0	5518277	T	C
II	gk674416	0	5518288	A	G
II	gk397201	0	5518622	T	A
II	gk143094	0	5518953	G	A
II	gk615380	0	5519080	T	A
II	gk705874	0	5519196	G	A
II	gk143095	0	5519272	A	G
II	gk506951	0	5519312	T	A
II	gk859878	0	5519395	A	G
II	gk915586	0	5519955	T	C
II	gk824698	0	5520006	T	C
II	gk770426	0	5520138	C	T
II	gk915038	0	5520191	T	C
II	gk143096	0	5520389	G	A
II	gk582888	0	5520933	T	C
II	gk143097	0	5520960	A	G
II	gk641835	0	5521230	T	C
II	gk827264	0	5521271	T	C
II	gk657769	0	5521274	A	T
II	gk609563	0	5521438	A	G
II	gk843238	0	5521461	G	A
II	gk143098	0	5521663	T	C
II	gk380625	0	5521693	T	C
II	gk143099	0	5521704	T	C
II	gk463954	0	5521887	A	G
II	gk766105	0	5521994	A	G
II	gk489083	0	5522001	T	C
II	gk352784	0	5522035	A	G
II	gk706955	0	5522118	T	C
II	gk143100	0	5522444	A	T
II	gk143101	0	5522584	A	G
II	gk725829	0	5522590	A	G
II	gk561127	0	5522720	T	A
II	gk687935	0	5522868	C	T
II	gk791616	0	5522959	T	C
II	gk397202	0	5523026	A	G
II	gk423453	0	5523123	C	T
II	gk817316	0	5523269	T	C
II	gk143102	0	5523286	T	C
II	gk143103	0	5523297	A	G
II	gk143104	0	5523315	T	C
II	gk143105	0	5523374	A	G
II	gk619467	0	5523497	A	G
II	gk420476	0	5523613	G	A
II	gk520351	0	5523635	A	G
II	gk742672	0	5523725	A	G
II	gk326920	0	5523742	A	G
II	gk366703	0	5523832	T	C
II	gk957626	0	5523890	G	A
II	gk737057	0	5523922	A	G
II	gk788425	0	5524042	T	C
II	gk844695	0	5524272	T	C
II	gk143106	0	5524349	A	G
II	gk348938	0	5524483	T	A
II	gk649062	0	5524524	C	T
II	gk788853	0	5524533	G	T
II	gk379004	0	5524703	T	C
II	gk687936	0	5524727	T	C
II	gk646043	0	5524826	T	C
II	gk522182	0	5524834	A	G
II	gk635496	0	5524948	A	G
II	gk772347	0	5525062	C	A
II	gk509503	0	5525163	A	C
II	gk664137	0	5525251	A	G
II	gk690759	0	5525351	A	G
II	gk863205	0	5525486	T	C
II	gk690760	0	5525513	A	G
II	gk779054	0	5525622	T	A
II	gk143107	0	5525626	A	G
II	gk143108	0	5526252	T	C
II	gk143109	0	5526317	T	A
II	gk491951	0	5526335	A	G
II	gk563882	0	5526525	A	G
II	gk365615	0	5526732	A	G
II	gk469673	0	5526792	A	G
II	gk823672	0	5526871	T	C
II	gk550401	0	5527015	T	C
II	gk422939	0	5527026	A	T
II	gk143110	0	5527129	T	C
II	gk556532	0	5527282	T	A
II	gk675721	0	5527350	T	C
II	gk560461	0	5527652	T	C
II	gk143111	0	5527811	T	C
II	gk757927	0	5527894	T	A
II	gk550903	0	5527912	T	C
II	gk637156	0	5528028	T	C
II	gk143112	0	5528220	T	C
II	gk580527	0	5528417	T	C
II	gk377079	0	5528464	T	C
II	gk143113	0	5528614	A	G
II	gk396753	0	5528621	A	G
II	gk831308	0	5528781	A	G
II	gk614812	0	5528980	T	C
II	gk840912	0	5529119	A	G
II	gk143114	0	5529241	T	C
II	gk636704	0	5529278	A	G
II	gk634174	0	5529334	T	C
II	gk143115	0	5529412	A	G
II	gk785204	0	5529572	T	C
II	gk143116	0	5529632	A	T
II	gk321091	0	5529824	T	C
II	gk402030	0	5529860	T	C
II	gk143117	0	5530004	A	G
II	gk332905	0	5530030	T	C
II	gk393951	0	5530096	A	G
II	gk649063	0	5530406	A	G
II	gk631561	0	5530507	T	C
II	gk434628	0	5530560	T	A
II	gk884768	0	5530775	C	T
II	gk143118	0	5530954	T	C
II	gk403835	0	5530992	T	C
II	gk143119	0	5531008	G	T
II	gk143120	0	5531082	A	G
II	gk601109	0	5531108	A	G
II	gk708718	0	5531196	A	G
II	gk511086	0	5531222	C	T
II	gk431263	0	5531260	C	T
II	gk324356	0	5531474	T	C
II	gk871349	0	5531504	T	A
II	gk143121	0	5531617	C	A
II	gk466567	0	5531792	A	G
II	gk625808	0	5531826	A	G
II	gk143122	0	5531908	A	G
II	gk143123	0	5531919	T	C
II	gk545962	0	5531974	T	C
II	gk327786	0	5532274	T	C
II	gk360934	0	5532550	T	C
II	gk501474	0	5532560	T	C
II	gk325129	0	5532621	T	C
II	gk607606	0	5532628	T	C
II	gk143124	0	5532631	A	G
II	gk382817	0	5532719	A	G
II	gk681438	0	5532767	T	C
II	gk143125	0	5533047	A	T
II	gk808534	0	5533239	T	C
II	gk143126	0	5533449	A	G
II	gk143127	0	5533674	T	C
II	gk808535	0	5533690	C	T
II	gk506465	0	5533777	A	G
II	gk779568	0	5533834	T	C
II	gk143128	0	5534209	C	T
II	gk143129	0	5534343	T	C
II	gk899375	0	5534366	T	C
II	gk732897	0	5535005	C	T
II	gk143130	0	5536484	T	C
II	gk343997	0	5536529	A	G
II	gk849890	0	5536676	T	C
II	gk335867	0	5536875	A	G
II	gk342831	0	5536901	A	G
II	gk825253	0	5537052	C	T
II	gk838045	0	5537437	A	G
II	gk143131	0	5537456	A	G
II	gk794029	0	5537710	T	A
II	gk143132	0	5537771	T	C
II	gk143133	0	5538183	A	G
II	gk324016	0	5538351	A	G
II	gk143134	0	5538354	A	G
II	gk427761	0	5538538	T	C
II	gk845375	0	5538591	C	A
II	gk591553	0	5538613	A	G
II	gk913450	0	5538681	T	C
II	gk750400	0	5538925	T	C
II	gk406724	0	5539100	G	A
II	gk842263	0	5539198	C	A
II	gk589274	0	5540045	T	C
II	gk624163	0	5540112	T	C
II	gk367995	0	5540232	A	G
II	gk802978	0	5540446	T	A
II	gk855783	0	5540567	A	G
II	gk463955	0	5540569	A	G
II	gk722057	0	5540601	T	C
II	gk143135	0	5540721	A	G
II	gk339193	0	5540984	T	C
II	gk610823	0	5541101	A	G
II	gk470742	0	5541470	A	G
II	gk143136	0	5541508	A	G
II	gk638596	0	5541537	T	C
II	gk143137	0	5541547	A	G
II	gk143138	0	5541657	A	G
II	gk143139	0	5541809	A	G
II	gk519453	0	5541841	G	T
II	gk859879	0	5541866	A	G
II	gk690761	0	5542013	A	G
II	gk143140	0	5542066	T	C
II	gk569261	0	5542108	A	T
II	gk614259	0	5542118	T	C
II	gk389720	0	5542199	A	G
II	gk685068	0	5542376	C	A
II	gk527151	0	5542384	T	C
II	gk143141	0	5542656	A	T
II	gk953196	0	5542950	A	G
II	gk849891	0	5543016	G	A
II	gk497513	0	5543190	T	C
II	gk477806	0	5543237	T	C
II	gk143142	0	5543316	T	C
II	gk143143	0	5543451	A	C
II	gk368759	0	5543452	T	C
II	gk851464	0	5543467	T	C
II	gk143144	0	5543619	C	A
II	gk143145	0	5543697	A	G
II	gk927481	0	5543713	A	G
II	gk927482	0	5543750	T	C
II	gk143146	0	5543784	A	G
II	gk143147	0	5544087	C	T
II	gk143148	0	5544118	T	C
II	gk400615	0	5544281	T	C
II	gk576044	0	5544319	T	C
II	gk433909	0	5544483	G	A
II	gk725372	0	5544744	C	A
II	gk961721	0	5544917	AATGGAT	A
II	gk646615	0	5545264	T	C
II	gk697513	0	5545293	A	G
II	gk361413	0	5545341	T	C
II	gk919019	0	5545353	T	C
II	gk601110	0	5545440	A	G
II	gk377358	0	5545629	T	C
II	gk143149	0	5545693	T	C
II	gk665436	0	5545693	A	C
II	gk452798	0	5545773	T	C
II	gk800613	0	5546010	T	C
II	gk574869	0	5546153	G	C
II	gk839933	0	5546379	T	C
II	gk143150	0	5546543	T	C
II	gk666438	0	5546575	T	C
II	gk744551	0	5546667	T	C
II	gk143151	0	5546685	T	C
II	gk590892	0	5546773	A	G
II	gk143152	0	5546793	T	C
II	gk618943	0	5546805	G	A
II	gk806956	0	5546872	A	G
II	gk779569	0	5547149	T	C
II	gk893879	0	5547219	T	C
II	gk390483	0	5547309	A	G
II	gk143153	0	5547405	T	C
II	gk758484	0	5547659	A	G
II	gk798013	0	5547692	G	A
II	gk836292	0	5547889	A	G
II	gk895437	0	5547911	A	G
II	gk723354	0	5548112	C	T
II	gk434629	0	5548319	T	C
II	gk637157	0	5548399	T	C
II	gk581138	0	5548594	A	G
II	gk412633	0	5548926	T	C
II	gk648501	0	5548967	C	T
II	gk143154	0	5548993	A	G
II	gk416838	0	5549427	G	T
II	gk143155	0	5549457	A	G
II	gk718338	0	5549470	T	C
II	gk413605	0	5549510	G	A
II	gk319891	0	5549550	A	G
II	gk143156	0	5549823	C	T
II	gk337525	0	5549921	T	C
II	gk689601	0	5550014	T	C
II	gk526681	0	5550109	A	T
II	gk828275	0	5550185	T	C
II	gk450846	0	5550289	A	G
II	gk143157	0	5550321	A	G
II	gk143158	0	5550402	A	G
II	gk644144	0	5550631	C	T
II	gk471107	0	5550838	C	T
II	gk350398	0	5550992	G	A
II	gk531008	0	5551142	A	G
II	gk325130	0	5551229	A	G
II	gk328219	0	5551237	A	G
II	gk312253	0	5551479	T	C
II	gk143159	0	5551583	A	G
II	gk580528	0	5551610	T	C
II	gk621788	0	5551829	A	G
II	gk778561	0	5551886	A	G
II	gk143160	0	5552010	A	G
II	gk576525	0	5552089	T	C
II	gk541533	0	5552140	A	G
II	gk812028	0	5552158	T	C
II	gk472122	0	5552190	A	C
II	gk143161	0	5552316	T	C
II	gk143162	0	5552321	T	C
II	gk143163	0	5552624	A	T
II	gk599107	0	5552648	A	G
II	gk143164	0	5552903	T	C
II	gk339194	0	5553210	A	T
II	gk393597	0	5553221	T	C
II	gk143165	0	5553234	A	G
II	gk618944	0	5553370	T	C
II	gk531394	0	5553379	A	G
II	gk143166	0	5553498	T	C
II	gk724745	0	5553572	T	C
II	gk520352	0	5553677	G	A
II	gk143167	0	5554116	T	C
II	gk724746	0	5554189	T	C
II	gk864762	0	5554451	T	C
II	gk731404	0	5554570	C	A
II	gk893880	0	5554668	T	C
II	gk433716	0	5554785	G	A
II	gk791617	0	5554837	T	C
II	gk325131	0	5554901	T	C
II	gk687048	0	5555108	T	C
II	gk143168	0	5555132	T	C
II	gk744552	0	5555231	T	C
II	gk143169	0	5555608	A	G
II	gk597241	0	5555616	T	G
II	gk143170	0	5555850	A	G
II	gk738922	0	5556021	T	C
II	gk143171	0	5556029	A	G
II	gk380199	0	5556250	A	G
II	gk763120	0	5556273	T	C
II	gk143172	0	5556304	A	G
II	gk426472	0	5556603	T	C
II	gk143173	0	5556736	T	C
II	gk711034	0	5556857	T	C
II	gk477088	0	5556994	T	C
II	gk681439	0	5556998	G	A
II	gk913451	0	5557005	T	C
II	gk539277	0	5557078	A	T
II	gk342095	0	5557276	A	G
II	gk813861	0	5557299	T	C
II	gk793446	0	5557321	A	G
II	gk561722	0	5557369	C	T
II	gk941753	0	5557751	G	GT
II	gk848271	0	5558016	T	C
II	gk403836	0	5558359	A	T
II	gk403837	0	5558377	C	T
II	gk143174	0	5558396	A	G
II	gk935478	0	5558693	G	T
II	gk743389	0	5558714	A	G
II	gk546477	0	5558813	A	G
II	gk501475	0	5558841	T	C
II	gk822649	0	5558869	T	C
II	gk659104	0	5559059	C	T
II	gk143175	0	5559311	T	C
II	gk143176	0	5559353	T	C
II	gk143177	0	5559402	A	G
II	gk393598	0	5559715	T	C
II	gk439834	0	5559828	C	T
II	gk552002	0	5560001	A	G
II	gk606236	0	5560135	C	A
II	gk467022	0	5560296	A	G
II	gk723355	0	5560397	T	A
II	gk143178	0	5560475	G	T
II	gk386798	0	5560496	T	C
II	gk523595	0	5560746	A	G
II	gk335868	0	5560842	A	G
II	gk143179	0	5561453	T	C
II	gk813402	0	5561472	T	A
II	gk465551	0	5561564	T	A
II	gk877926	0	5561589	T	C
II	gk693514	0	5561621	A	G
II	gk408943	0	5561634	T	A
II	gk709348	0	5561661	C	T
II	gk882438	0	5561928	T	C
II	gk824699	0	5562054	A	G
II	gk631562	0	5562310	T	C
II	gk143180	0	5562346	T	C
II	gk143181	0	5562353	A	G
II	gk143182	0	5562400	T	A
II	gk552003	0	5562534	A	G
II	gk929027	0	5562618	A	G
II	gk545079	0	5562653	A	G
II	gk143183	0	5562729	T	C
II	gk143184	0	5562790	A	G
II	gk431890	0	5562886	T	C
II	gk607607	0	5562910	T	C
II	gk143185	0	5562941	T	C
II	gk143186	0	5563532	T	C
II	gk717741	0	5563696	A	G
II	gk143187	0	5563851	A	G
II	gk711035	0	5563917	T	C
II	gk143188	0	5564055	T	C
II	gk762719	0	5564136	G	C
II	gk647545	0	5564174	T	C
II	gk941754	0	5564227	GT	G
II	gk851013	0	5564473	A	G
II	gk143189	0	5564495	A	G
II	gk877927	0	5564658	T	C
II	gk143190	0	5564739	A	G
II	gk143191	0	5564973	A	G
II	gk553788	0	5565153	T	C
II	gk896597	0	5567077	A	G
II	gk752956	0	5567232	T	C
II	gk770427	0	5567478	A	G
II	gk718922	0	5568691	T	C
II	gk143192	0	5568849	A	T
II	gk396754	0	5569086	A	G
II	gk143193	0	5569405	G	A
II	gk686578	0	5569444	A	G
II	gk469674	0	5569576	A	G
II	gk708069	0	5569582	A	G
II	gk651634	0	5569813	T	C
II	gk143194	0	5569895	A	G
II	gk782197	0	5569898	T	C
II	gk545080	0	5569967	A	G
II	gk631563	0	5570128	T	C
II	gk697514	0	5570297	T	A
II	gk685069	0	5570446	T	C
II	gk915587	0	5570491	T	C
II	gk143195	0	5570658	T	C
II	gk397203	0	5570714	A	G
II	gk683023	0	5570832	A	T
II	gk143196	0	5570929	T	C
II	gk450020	0	5570948	C	T
II	gk143197	0	5570949	T	C
II	gk484233	0	5571032	C	A
II	gk444759	0	5571075	T	C
II	gk648502	0	5571104	T	C
II	gk143198	0	5571140	A	G
II	gk776305	0	5571244	A	T
II	gk395106	0	5571408	A	T
II	gk906065	0	5571462	T	C
II	gk931441	0	5571672	A	G
II	gk910545	0	5571930	T	C
II	gk503207	0	5572019	C	T
II	gk904392	0	5572218	T	C
II	gk779055	0	5572360	A	T
II	gk811457	0	5572370	T	C
II	gk937202	0	5572746	T	C
II	gk143199	0	5572769	A	G
II	gk672396	0	5572772	T	C
II	gk143200	0	5572905	T	C
II	gk143201	0	5572915	A	G
II	gk569262	0	5573005	T	A
II	gk745274	0	5573180	A	G
II	gk507264	0	5573378	A	G
II	gk627407	0	5573383	C	T
II	gk559574	0	5573399	T	C
II	gk143202	0	5573442	A	G
II	gk143203	0	5573489	T	C
II	gk883729	0	5573538	T	C
II	gk801290	0	5573589	A	G
II	gk341464	0	5573604	A	G
II	gk143204	0	5573635	T	C
II	gk876645	0	5573780	A	G
II	gk806957	0	5574000	A	G
II	gk753681	0	5574253	A	G
II	gk828276	0	5574350	T	C
II	gk143205	0	5574472	A	G
II	gk572595	0	5574640	A	T
II	gk407074	0	5575032	G	A
II	gk895438	0	5575097	A	G
II	gk143206	0	5575251	T	C
II	gk439835	0	5575331	A	G
II	gk941757	0	5575373	C	CAAA
II	gk690762	0	5575521	A	G
II	gk143207	0	5575985	T	C
II	gk143208	0	5576289	T	C
II	gk143209	0	5576727	T	C
II	gk617729	0	5576780	C	A
II	gk478830	0	5576781	G	A
II	gk625809	0	5576818	T	C
II	gk625810	0	5576871	A	G
II	gk724181	0	5576905	A	G
II	gk834308	0	5576977	A	G
II	gk900409	0	5577012	C	T
II	gk545081	0	5577195	A	G
II	gk400294	0	5577206	A	G
II	gk895439	0	5577225	A	G
II	gk377080	0	5577244	T	C
II	gk143210	0	5577343	A	G
II	gk143211	0	5577376	T	C
II	gk514130	0	5577453	C	A
II	gk143212	0	5577886	A	G
II	gk892206	0	5578023	T	C
II	gk614260	0	5578028	T	C
II	gk143213	0	5578085	G	A
II	gk566803	0	5578101	A	G
II	gk143214	0	5578109	A	G
II	gk918197	0	5578114	A	G
II	gk626961	0	5578171	T	C
II	gk693515	0	5578174	A	G
II	gk667541	0	5578316	T	C
II	gk695290	0	5578492	T	C
II	gk406949	0	5578971	A	T
II	gk547016	0	5579103	T	C
II	gk419709	0	5579104	C	A
II	gk143215	0	5579477	A	G
II	gk143216	0	5579526	T	C
II	gk143217	0	5579582	A	G
II	gk932492	0	5579749	T	C
II	gk143218	0	5579811	A	G
II	gk732898	0	5580140	A	G
II	gk636067	0	5580155	C	A
II	gk413910	0	5580550	T	C
II	gk468135	0	5580552	T	C
II	gk791268	0	5580604	A	G
II	gk614813	0	5580916	T	C
II	gk143219	0	5581231	T	C
II	gk505910	0	5581872	T	C
II	gk341465	0	5581875	A	G
II	gk855346	0	5582011	T	C
II	gk143220	0	5582171	T	A
II	gk429975	0	5582282	C	T
II	gk687937	0	5582345	G	A
II	gk677266	0	5582374	T	C
II	gk805651	0	5582589	T	C
II	gk764770	0	5582614	T	C
II	gk143221	0	5583009	A	G
II	gk395784	0	5583113	T	A
II	gk143222	0	5583364	G	T
II	gk776306	0	5583477	A	G
II	gk143223	0	5583751	G	T
II	gk479246	0	5583892	T	C
II	gk143224	0	5583920	G	C
II	gk598276	0	5584230	T	C
II	gk143225	0	5584358	T	C
II	gk143226	0	5584521	A	T
II	gk325132	0	5584559	T	C
II	gk143227	0	5584560	T	C
II	gk458539	0	5584601	G	A
II	gk681440	0	5584661	G	A
II	gk518010	0	5584729	T	A
II	gk694651	0	5584779	A	G
II	gk595528	0	5585026	C	T
II	gk747876	0	5585091	A	G
II	gk479804	0	5585279	G	T
II	gk625811	0	5585281	T	A
II	gk885268	0	5585338	A	G
II	gk143228	0	5585554	G	A
II	gk143229	0	5585572	A	G
II	gk443521	0	5585954	A	T
II	gk700596	0	5586047	T	C
II	gk768484	0	5586216	A	G
II	gk630115	0	5586428	A	G
II	gk143230	0	5586626	A	G
II	gk788426	0	5586822	T	C
II	gk435428	0	5586927	T	C
II	gk897664	0	5587034	A	G
II	gk143231	0	5587217	T	C
II	gk485912	0	5587255	A	G
II	gk699957	0	5587454	A	G
II	gk953197	0	5587519	A	G
II	gk675141	0	5587588	T	C
II	gk694652	0	5587858	A	G
II	gk780287	0	5588123	T	C
II	gk458540	0	5588333	T	C
II	gk657770	0	5588572	C	T
II	gk143232	0	5588759	T	C
II	gk449253	0	5588856	A	T
II	gk416186	0	5588870	A	C
II	gk572596	0	5588926	T	C
II	gk143233	0	5589077	G	A
II	gk143234	0	5589160	A	T
II	gk143235	0	5589255	T	C
II	gk668145	0	5589358	T	C
II	gk859880	0	5589543	A	G
II	gk854737	0	5589555	A	T
II	gk429608	0	5589626	T	C
II	gk502570	0	5589849	T	C
II	gk666994	0	5589928	A	G
II	gk880831	0	5589980	A	G
II	gk830741	0	5590041	A	G
II	gk488549	0	5590053	T	C
II	gk953600	0	5590148	T	C
II	gk143236	0	5590402	A	G
II	gk143237	0	5590450	T	C
II	gk143238	0	5590480	T	C
II	gk143239	0	5590573	A	G
II	gk143240	0	5590662	T	C
II	gk143241	0	5590764	T	C
II	gk440246	0	5590774	C	A
II	gk143242	0	5590925	T	C
II	gk565080	0	5591080	T	A
II	gk525089	0	5591680	A	G
II	gk143243	0	5591742	A	G
II	gk393599	0	5591955	T	C
II	gk907368	0	5591998	A	G
II	gk143244	0	5592125	A	G
II	gk143245	0	5592193	A	G
II	gk143246	0	5592273	T	C
II	gk459317	0	5592343	G	A
II	gk368760	0	5592408	T	C
II	gk349419	0	5592409	T	C
II	gk518011	0	5592450	T	A
II	gk325133	0	5592521	T	C
II	gk907839	0	5592537	T	C
II	gk486651	0	5592626	A	T
II	gk394849	0	5592684	T	C
II	gk143247	0	5592726	T	C
II	gk143248	0	5592871	T	C
II	gk606933	0	5592955	C	T
II	gk143249	0	5593071	T	C
II	gk143250	0	5593114	T	C
II	gk143251	0	5593384	T	C
II	gk143252	0	5593409	T	C
II	gk934150	0	5593570	A	G
II	gk583569	0	5593669	T	C
II	gk622864	0	5593803	A	G
II	gk695291	0	5594275	A	G
II	gk520898	0	5594556	T	C
II	gk735739	0	5594612	T	C
II	gk801291	0	5594764	T	C
II	gk343443	0	5594771	A	G
II	gk353629	0	5595159	A	G
II	gk636705	0	5595163	A	G
II	gk668146	0	5595291	T	C
II	gk610824	0	5595587	A	G
II	gk143253	0	5595761	A	G
II	gk143254	0	5595819	T	C
II	gk425653	0	5595873	T	C
II	gk396377	0	5595898	T	C
II	gk724182	0	5596054	A	G
II	gk374390	0	5596069	A	G
II	gk919020	0	5596075	A	T
II	gk708719	0	5596100	G	A
II	gk385032	0	5596155	G	T
II	gk552633	0	5596329	C	T
II	gk143255	0	5596630	T	C
II	gk657241	0	5596982	A	G
II	gk143256	0	5597048	T	C
II	gk644145	0	5597088	A	G
II	gk597761	0	5597135	A	C
II	gk580529	0	5597155	A	T
II	gk522744	0	5597243	A	G
II	gk143257	0	5597438	A	T
II	gk143258	0	5597517	A	G
II	gk834873	0	5597669	G	A
II	gk836293	0	5598047	G	T
II	gk553789	0	5598163	T	C
II	gk411572	0	5598405	A	T
II	gk686579	0	5598429	A	G
II	gk465552	0	5598596	A	G
II	gk143259	0	5598757	A	G
II	gk726688	0	5598941	A	G
II	gk143260	0	5598965	T	A
II	gk143261	0	5598982	A	G
II	gk674417	0	5599066	A	G
II	gk442429	0	5599248	T	C
II	gk143262	0	5599631	A	T
II	gk547339	0	5599768	T	C
II	gk754270	0	5599882	T	A
II	gk143263	0	5600128	G	A
II	gk808987	0	5600210	T	C
II	gk143264	0	5600272	T	C
II	gk390736	0	5600294	T	C
II	gk937875	0	5600368	T	C
II	gk459318	0	5600501	T	C
II	gk824206	0	5600524	G	A
II	gk143265	0	5600817	A	G
II	gk372651	0	5600832	G	A
II	gk754271	0	5600849	T	C
II	gk724747	0	5600934	T	C
II	gk327787	0	5600974	T	C
II	gk499323	0	5601000	T	C
II	gk744553	0	5601059	T	C
II	gk792253	0	5601151	A	G
II	gk491445	0	5601153	C	A
II	gk770429	0	5601176	A	G
II	gk808536	0	5601291	T	C
II	gk620463	0	5601467	T	C
II	gk777018	0	5601614	T	C
II	gk629508	0	5601667	T	C
II	gk315430	0	5601904	T	C
II	gk767445	0	5601923	T	C
II	gk779056	0	5602351	A	G
II	gk937876	0	5602489	T	C
II	gk926962	0	5602692	T	C
II	gk579839	0	5602702	T	C
II	gk648093	0	5602902	T	C
II	gk535499	0	5603023	T	C
II	gk143266	0	5603160	G	A
II	gk143267	0	5603217	A	G
II	gk143268	0	5603224	A	G
II	gk746716	0	5603537	T	C
II	gk627408	0	5603620	A	G
II	gk617140	0	5603714	A	T
II	gk617141	0	5603715	T	A
II	gk806374	0	5603839	T	C
II	gk487393	0	5604316	G	A
II	gk552634	0	5604477	T	C
II	gk836294	0	5604522	A	G
II	gk522183	0	5604534	T	C
II	gk342832	0	5604636	A	G
II	gk643680	0	5604789	C	T
II	gk723356	0	5604865	A	G
II	gk443112	0	5605009	G	T
II	gk143269	0	5605324	T	A
II	gk820995	0	5605388	T	C
II	gk143270	0	5605415	T	A
II	gk519907	0	5605527	A	G
II	gk550904	0	5605625	T	A
II	gk903487	0	5605693	C	T
II	gk643681	0	5605743	A	G
II	gk143271	0	5605744	T	C
II	gk143272	0	5606182	G	A
II	gk143273	0	5606222	T	C
II	gk564526	0	5606307	T	C
II	gk385389	0	5606596	A	G
II	gk604018	0	5606846	G	A
II	gk143274	0	5607054	A	G
II	gk370813	0	5607154	T	C
II	gk397204	0	5607234	A	G
II	gk957627	0	5607614	T	C
II	gk143275	0	5607703	G	A
II	gk143276	0	5607765	A	G
II	gk143277	0	5607786	A	G
II	gk835484	0	5607805	T	A
II	gk143278	0	5608127	A	G
II	gk371128	0	5608176	A	G
II	gk143279	0	5608228	A	G
II	gk623602	0	5608352	T	C
II	gk962495	0	5608511	ATAAATTGCTCCAGAACAT	A
II	gk663431	0	5608612	C	T
II	gk412013	0	5608631	T	A
II	gk143280	0	5608752	A	G
II	gk405668	0	5608754	A	T
II	gk143281	0	5608862	T	C
II	gk586387	0	5609430	A	G
II	gk320292	0	5609697	A	G
II	gk594954	0	5609817	A	G
II	gk694653	0	5609884	A	G
II	gk444015	0	5609935	C	T
II	gk314988	0	5610030	G	T
II	gk930348	0	5610034	C	T
II	gk500980	0	5610063	T	C
II	gk143282	0	5610119	T	C
II	gk520899	0	5610528	T	C
II	gk143283	0	5610562	A	G
II	gk395785	0	5610653	A	G
II	gk403385	0	5611049	A	G
II	gk313185	0	5611205	T	C
II	gk644146	0	5611317	A	G
II	gk956470	0	5611453	G	A
II	gk143284	0	5611605	T	C
II	gk143285	0	5611909	A	G
II	gk434368	0	5612176	A	G
II	gk941758	0	5612371	CT	C
II	gk143286	0	5612469	A	G
II	gk331595	0	5612552	A	G
II	gk640282	0	5612593	T	A
II	gk680845	0	5612703	A	G
II	gk851465	0	5612768	A	T
II	gk143287	0	5612825	A	G
II	gk719618	0	5612897	C	A
II	gk705143	0	5613187	A	G
II	gk530096	0	5613233	A	G
II	gk362649	0	5613338	A	G
II	gk712148	0	5613467	T	C
II	gk563883	0	5613613	T	C
II	gk633254	0	5613646	C	T
II	gk143288	0	5613781	T	C
II	gk423822	0	5613848	T	A
II	gk505911	0	5614033	T	C
II	gk936004	0	5614076	A	G
II	gk410834	0	5614416	T	C
II	gk776307	0	5614549	A	G
II	gk784506	0	5614639	T	C
II	gk415058	0	5614797	T	A
II	gk143289	0	5615157	A	G
II	gk143290	0	5615164	T	C
II	gk650978	0	5615239	A	G
II	gk342833	0	5615438	A	G
II	gk499324	0	5615605	T	C
II	gk143291	0	5615713	A	G
II	gk143292	0	5615960	T	C
II	gk143293	0	5615963	A	G
II	gk906594	0	5616018	C	T
II	gk625122	0	5616139	C	A
II	gk831309	0	5616178	A	G
II	gk531395	0	5616496	A	G
II	gk936566	0	5616536	A	G
II	gk485913	0	5616776	T	C
II	gk143294	0	5616851	A	G
II	gk657242	0	5616923	A	G
II	gk342096	0	5616944	C	T
II	gk405016	0	5616970	T	C
II	gk143295	0	5616977	A	G
II	gk444016	0	5616993	T	A
II	gk143296	0	5617057	T	C
II	gk543618	0	5617228	A	G
II	gk342097	0	5617291	A	G
II	gk143297	0	5617494	T	C
II	gk143298	0	5617812	T	C
II	gk531396	0	5617904	A	G
II	gk356765	0	5617930	T	C
II	gk356766	0	5618198	T	G
II	gk143299	0	5618443	A	G
II	gk143300	0	5618510	T	C
II	gk143301	0	5618637	T	C
II	gk956471	0	5618790	A	G
II	gk785205	0	5618900	T	C
II	gk143302	0	5619141	G	A
II	gk143303	0	5619156	T	C
II	gk143304	0	5619472	A	G
II	gk493071	0	5619557	T	C
II	gk451350	0	5619564	A	G
II	gk143305	0	5620202	A	G
II	gk791618	0	5620221	T	C
II	gk594286	0	5620250	A	G
II	gk559973	0	5620371	T	C
II	gk756592	0	5620496	T	C
II	gk747877	0	5620654	A	G
II	gk756593	0	5620734	T	C
II	gk895440	0	5620743	A	T
II	gk364240	0	5620764	T	C
II	gk423174	0	5620786	T	A
II	gk478831	0	5620795	G	A
II	gk143306	0	5621033	T	C
II	gk143307	0	5621053	T	C
II	gk485491	0	5621192	T	C
II	gk678999	0	5621377	A	G
II	gk792855	0	5621378	T	A
II	gk438143	0	5621565	C	T
II	gk326077	0	5622894	T	C
II	gk143308	0	5624509	T	C
II	gk520900	0	5624671	T	C
II	gk143309	0	5624774	T	C
II	gk806375	0	5625046	A	G
II	gk143310	0	5625082	T	C
II	gk693516	0	5625090	A	G
II	gk692873	0	5625108	A	G
II	gk867857	0	5625223	T	C
II	gk745275	0	5625277	A	G
II	gk353630	0	5625338	A	G
II	gk143311	0	5625545	T	C
II	gk143312	0	5625668	C	A
II	gk850491	0	5625739	A	G
II	gk684770	0	5625798	T	C
II	gk413606	0	5626016	G	A
II	gk583570	0	5626094	T	C
II	gk143313	0	5626166	T	C
II	gk143314	0	5626167	C	T
II	gk812029	0	5626408	T	C
II	gk592515	0	5626658	A	T
II	gk143315	0	5627174	T	C
II	gk143316	0	5627311	T	C
II	gk143317	0	5627412	A	G
II	gk770430	0	5627415	A	G
II	gk357206	0	5627430	T	C
II	gk566804	0	5627489	A	G
II	gk610825	0	5627537	T	C
II	gk610826	0	5627568	C	T
II	gk333175	0	5627612	T	C
II	gk143318	0	5627958	A	G
II	gk634175	0	5628023	A	T
II	gk910546	0	5628117	T	C
II	gk927483	0	5628257	T	C
II	gk361781	0	5628301	T	C
II	gk143319	0	5628329	T	C
II	gk624164	0	5628374	T	C
II	gk897216	0	5628514	A	G
II	gk143320	0	5628587	T	C
II	gk633771	0	5628709	A	G
II	gk856267	0	5628769	T	C
II	gk143321	0	5628798	T	C
II	gk929028	0	5628944	T	C
II	gk143322	0	5629044	T	C
II	gk841605	0	5629211	T	C
II	gk143323	0	5629301	T	C
II	gk143324	0	5629563	A	G
II	gk913452	0	5629565	T	C
II	gk877167	0	5629741	T	A
II	gk467023	0	5629806	A	G
II	gk615381	0	5633025	A	G
II	gk143325	0	5633164	A	T
II	gk877168	0	5633282	G	T
II	gk143326	0	5633311	A	G
II	gk828277	0	5633429	T	C
II	gk632561	0	5633478	C	A
II	gk143327	0	5633649	T	C
II	gk835485	0	5633760	A	T
II	gk579357	0	5633786	T	C
II	gk393600	0	5633947	T	C
II	gk741398	0	5634002	G	A
II	gk143328	0	5634028	T	A
II	gk569827	0	5634058	T	C
II	gk143329	0	5634212	A	G
II	gk911633	0	5634240	T	C
II	gk769806	0	5634251	T	C
II	gk143330	0	5634351	C	G
II	gk756594	0	5634619	A	G
II	gk744554	0	5634702	G	A
II	gk857363	0	5634756	G	A
II	gk143331	0	5634806	C	A
II	gk333613	0	5634808	A	G
II	gk390484	0	5635284	T	G
II	gk539968	0	5635491	A	G
II	gk467024	0	5635494	A	G
II	gk474060	0	5635524	C	T
II	gk882439	0	5635841	T	C
II	gk859056	0	5636032	T	C
II	gk143332	0	5636377	T	C
II	gk606237	0	5636662	T	A
II	gk143333	0	5636685	A	G
II	gk812863	0	5637168	G	T
II	gk612260	0	5637192	A	G
II	gk916253	0	5637222	C	T
II	gk447440	0	5637347	C	A
II	gk324357	0	5637501	T	C
II	gk764417	0	5637630	T	C
II	gk379579	0	5637735	A	G
II	gk143334	0	5638498	T	C
II	gk690318	0	5638687	A	G
II	gk669852	0	5638787	T	A
II	gk713627	0	5638864	T	C
II	gk488550	0	5639008	T	C
II	gk761400	0	5639081	T	C
II	gk143335	0	5639121	T	C
II	gk463306	0	5639138	A	G
II	gk931442	0	5639165	A	G
II	gk845376	0	5639166	T	C
II	gk484234	0	5639293	A	G
II	gk143336	0	5639307	T	C
II	gk690319	0	5639428	A	G
II	gk545963	0	5639528	T	C
II	gk830058	0	5639546	T	C
II	gk143337	0	5639613	T	C
II	gk671693	0	5639752	T	C
II	gk143338	0	5639819	T	C
II	gk143339	0	5639855	T	C
II	gk859881	0	5639942	A	T
II	gk569263	0	5640141	T	C
II	gk436859	0	5640201	A	G
II	gk609564	0	5640238	A	G
II	gk143340	0	5640259	A	G
II	gk460317	0	5640287	A	G
II	gk511605	0	5640472	A	G
II	gk403838	0	5640487	T	C
II	gk415571	0	5640577	T	C
II	gk415572	0	5640697	C	A
II	gk722058	0	5640712	T	C
II	gk143341	0	5640746	A	G
II	gk909606	0	5640750	T	C
II	gk402226	0	5640878	T	C
II	gk822650	0	5640890	T	C
II	gk342834	0	5640905	A	G
II	gk691757	0	5641077	A	G
II	gk143342	0	5641161	T	C
II	gk322889	0	5641175	A	G
II	gk399624	0	5641179	A	G
II	gk583571	0	5641357	G	A
II	gk737635	0	5641462	T	C
II	gk737636	0	5641470	C	G
II	gk143343	0	5641481	A	G
II	gk143344	0	5641499	A	G
II	gk688403	0	5641524	T	C
II	gk737637	0	5641526	T	G
II	gk143345	0	5641682	T	C
II	gk143346	0	5641797	T	C
II	gk568835	0	5641825	T	A
II	gk483368	0	5641905	A	G
II	gk605538	0	5641991	A	G
II	gk961312	0	5642107	<DEL>	A
II	gk382285	0	5642219	T	C
II	gk143347	0	5642303	T	C
II	gk587283	0	5642362	A	G
II	gk458895	0	5642396	T	C
II	gk677872	0	5642686	T	C
II	gk720299	0	5642753	T	C
II	gk941759	0	5642927	GT	G
II	gk322566	0	5643040	T	C
II	gk143348	0	5643085	A	G
II	gk143349	0	5643319	C	A
II	gk625812	0	5643456	A	G
II	gk143350	0	5643653	T	C
II	gk497021	0	5643670	A	G
II	gk846474	0	5643759	A	G
II	gk143351	0	5643805	A	G
II	gk143352	0	5643886	T	C
II	gk606238	0	5643894	G	T
II	gk863803	0	5644038	T	C
II	gk143353	0	5644078	T	C
II	gk754843	0	5644154	T	C
II	gk779057	0	5644325	A	G
II	gk625123	0	5644751	T	C
II	gk787786	0	5644922	T	C
II	gk575562	0	5645227	A	G
II	gk471704	0	5645516	C	A
II	gk671694	0	5645521	T	C
II	gk646044	0	5646183	T	C
II	gk510611	0	5646230	A	G
II	gk143354	0	5646245	A	G
II	gk549019	0	5646524	C	T
II	gk475052	0	5646532	T	C
II	gk762720	0	5646565	T	C
II	gk632123	0	5646590	T	C
II	gk143355	0	5646601	T	C
II	gk143356	0	5646688	G	A
II	gk313831	0	5646712	T	C
II	gk143357	0	5646943	A	G
II	gk567623	0	5646981	C	T
II	gk143358	0	5647078	A	G
II	gk143359	0	5647125	T	C
II	gk444760	0	5647342	T	A
II	gk811458	0	5647387	C	A
II	gk458541	0	5648013	T	A
II	gk143360	0	5648066	A	G
II	gk452799	0	5648208	A	G
II	gk143361	0	5648305	A	G
II	gk335029	0	5648369	A	G
II	gk393016	0	5648499	T	C
II	gk737638	0	5648592	T	C
II	gk934151	0	5648625	C	T
II	gk357207	0	5648668	T	C
II	gk682557	0	5648738	T	C
II	gk378663	0	5648751	A	G
II	gk824700	0	5648921	A	G
II	gk499325	0	5648940	T	C
II	gk374080	0	5649228	A	G
II	gk779570	0	5649447	T	C
II	gk424571	0	5649563	G	T
II	gk639130	0	5649730	T	C
II	gk143362	0	5649778	T	C
II	gk839934	0	5649853	T	C
II	gk672397	0	5649885	T	C
II	gk143363	0	5649900	T	A
II	gk884769	0	5649936	A	G
II	gk820463	0	5650080	A	G
II	gk143364	0	5650206	T	C
II	gk815927	0	5650313	G	A
II	gk143365	0	5650434	T	C
II	gk418177	0	5650452	A	G
II	gk926290	0	5651435	T	C
II	gk493546	0	5651525	T	C
II	gk503679	0	5651593	T	C
II	gk555068	0	5652632	T	C
II	gk630975	0	5652787	G	A
II	gk806958	0	5652882	A	G
II	gk621789	0	5652998	G	T
II	gk423823	0	5653410	T	C
II	gk834309	0	5653561	A	G
II	gk714604	0	5653639	A	G
II	gk889373	0	5653866	A	G
II	gk479247	0	5653875	T	C
II	gk143366	0	5654276	T	C
II	gk444425	0	5654434	G	T
II	gk143367	0	5654667	T	C
II	gk421860	0	5654860	A	G
II	gk143368	0	5654864	T	C
II	gk890999	0	5654978	A	G
II	gk348024	0	5654986	T	C
II	gk548002	0	5655003	A	G
II	gk866651	0	5655136	A	G
II	gk957008	0	5655154	T	C
II	gk677267	0	5655458	T	C
II	gk746717	0	5655485	T	C
II	gk597242	0	5655513	T	C
II	gk402031	0	5655524	T	C
II	gk143369	0	5655753	A	G
II	gk143370	0	5655926	T	C
II	gk763723	0	5656031	T	C
II	gk349420	0	5656040	T	C
II	gk514453	0	5656064	A	T
II	gk726291	0	5656161	A	G
II	gk744555	0	5656233	T	C
II	gk143371	0	5656457	A	G
II	gk734156	0	5656579	C	A
II	gk519454	0	5656982	G	A
II	gk770431	0	5657055	A	G
II	gk143372	0	5657452	A	G
II	gk676834	0	5657507	T	C
II	gk631564	0	5657610	A	T
II	gk723357	0	5657694	A	G
II	gk869571	0	5657838	T	C
II	gk534572	0	5658059	A	G
II	gk853446	0	5658144	C	T
II	gk549020	0	5658199	A	G
II	gk710334	0	5658218	T	C
II	gk455765	0	5658287	A	G
II	gk655659	0	5658364	T	C
II	gk363458	0	5658446	A	G
II	gk718339	0	5658496	T	C
II	gk370453	0	5658535	A	G
II	gk795819	0	5658918	T	C
II	gk760511	0	5659009	T	G
II	gk143373	0	5659219	T	C
II	gk334550	0	5659278	A	C
II	gk143374	0	5659350	A	G
II	gk143375	0	5659371	A	G
II	gk634176	0	5659436	T	C
II	gk877488	0	5659695	A	G
II	gk444017	0	5659748	T	A
II	gk143376	0	5659986	A	G
II	gk873916	0	5659987	T	C
II	gk937877	0	5660107	T	C
II	gk525726	0	5660217	A	G
II	gk726689	0	5660372	C	T
II	gk643682	0	5660386	A	G
II	gk527152	0	5660575	T	C
II	gk143377	0	5660583	T	A
II	gk406988	0	5660600	T	C
II	gk143378	0	5660643	T	C
II	gk827265	0	5660721	T	C
II	gk651635	0	5660723	T	C
II	gk680846	0	5660949	A	T
II	gk880473	0	5661020	T	C
II	gk317061	0	5661052	A	G
II	gk505298	0	5661183	T	C
II	gk734157	0	5661219	T	A
II	gk622865	0	5661302	T	C
II	gk475053	0	5661320	T	C
II	gk738452	0	5661612	A	G
II	gk143379	0	5661834	G	A
II	gk143380	0	5661861	T	C
II	gk535500	0	5661933	T	C
II	gk426139	0	5661943	A	G
II	gk143381	0	5662092	A	G
II	gk375330	0	5662112	A	G
II	gk143382	0	5662243	C	T
II	gk751235	0	5662375	T	C
II	gk326236	0	5662385	A	G
II	gk666439	0	5662445	T	C
II	gk872912	0	5662584	G	T
II	gk380626	0	5662738	T	C
II	gk526682	0	5662802	A	G
II	gk614261	0	5662814	A	G
II	gk346505	0	5662852	T	C
II	gk589275	0	5662931	T	C
II	gk872913	0	5663066	A	G
II	gk143383	0	5663573	A	G
II	gk143384	0	5663963	A	G
II	gk681441	0	5664015	T	C
II	gk936005	0	5664158	A	G
II	gk143385	0	5664207	T	C
II	gk867215	0	5664311	A	G
II	gk879035	0	5664342	T	C
II	gk828278	0	5664525	T	C
II	gk896598	0	5664675	A	G
II	gk341466	0	5664696	A	G
II	gk143386	0	5664779	T	C
II	gk328537	0	5665112	T	C
II	gk413607	0	5665183	T	C
II	gk927484	0	5665353	T	C
II	gk143387	0	5665371	T	C
II	gk413608	0	5665402	T	C
II	gk631565	0	5665547	T	C
II	gk143388	0	5665669	T	C
II	gk672398	0	5665697	G	T
II	gk348939	0	5665741	A	G
II	gk672399	0	5665866	A	G
II	gk422118	0	5665944	T	C
II	gk577015	0	5665961	T	C
II	gk143389	0	5666170	A	G
II	gk860493	0	5666315	A	G
II	gk143390	0	5666372	A	T
II	gk143391	0	5666556	A	G
II	gk412014	0	5666691	A	T
II	gk468136	0	5666798	A	T
II	gk143392	0	5666848	T	C
II	gk693517	0	5666998	A	G
II	gk619468	0	5667136	A	G
II	gk915039	0	5667209	T	C
II	gk143393	0	5667335	A	G
II	gk143394	0	5667341	C	A
II	gk822651	0	5667534	C	T
II	gk748749	0	5667598	T	C
II	gk496472	0	5667643	T	C
II	gk501476	0	5667678	T	C
II	gk619469	0	5668063	A	G
II	gk696104	0	5668096	G	A
II	gk748750	0	5668106	T	C
II	gk143395	0	5668189	T	A
II	gk617730	0	5668195	T	C
II	gk355508	0	5668292	A	G
II	gk720300	0	5668328	T	A
II	gk376555	0	5668518	A	G
II	gk143396	0	5668821	A	G
II	gk143397	0	5668833	T	C
II	gk404294	0	5668889	T	C
II	gk601111	0	5669033	A	G
II	gk143398	0	5669057	A	G
II	gk857901	0	5669736	T	C
II	gk786557	0	5669863	T	C
II	gk630976	0	5670068	A	G
II	gk798477	0	5670255	A	G
II	gk369704	0	5670264	T	C
II	gk922951	0	5670360	A	G
II	gk143399	0	5670441	A	T
II	gk645651	0	5670539	T	C
II	gk471108	0	5670584	G	A
II	gk916905	0	5670985	C	T
II	gk321745	0	5671248	T	C
II	gk638597	0	5671249	T	C
II	gk571292	0	5671287	A	G
II	gk742064	0	5671300	A	G
II	gk617731	0	5671559	T	C
II	gk143400	0	5671671	T	G
II	gk369918	0	5671689	T	C
II	gk487394	0	5671840	T	C
II	gk544314	0	5671881	A	G
II	gk143401	0	5671955	T	C
II	gk744556	0	5672302	T	C
II	gk397862	0	5672369	A	G
II	gk601112	0	5672607	G	A
II	gk875949	0	5672686	A	T
II	gk325778	0	5672720	T	C
II	gk633255	0	5672806	A	G
II	gk370814	0	5672859	T	C
II	gk555506	0	5673033	A	G
II	gk346051	0	5673544	T	C
II	gk143402	0	5673751	C	T
II	gk806959	0	5673774	G	A
II	gk143403	0	5673843	T	C
II	gk422119	0	5673916	T	C
II	gk385390	0	5674057	A	G
II	gk143404	0	5674291	A	C
II	gk868722	0	5674322	A	G
II	gk679889	0	5674358	A	G
II	gk798478	0	5674428	G	A
II	gk592516	0	5674463	T	C
II	gk588672	0	5674610	A	G
II	gk143405	0	5674681	T	C
II	gk841282	0	5674790	C	T
II	gk581139	0	5674862	A	G
II	gk592517	0	5675086	T	C
II	gk491952	0	5675116	A	G
II	gk339195	0	5675174	T	C
II	gk143406	0	5675322	A	G
II	gk672400	0	5675410	T	C
II	gk143407	0	5675451	T	A
II	gk848272	0	5675470	T	C
II	gk143408	0	5675502	T	A
II	gk555507	0	5675583	A	G
II	gk416187	0	5675607	A	G
II	gk703187	0	5675608	T	C
II	gk143409	0	5675874	G	T
II	gk143410	0	5675892	A	G
II	gk736447	0	5675991	A	G
II	gk445350	0	5676208	T	C
II	gk543028	0	5676210	A	G
II	gk941760	0	5676217	C	CA
II	gk143411	0	5676245	A	G
II	gk143412	0	5676433	A	G
II	gk936567	0	5676837	A	G
II	gk143413	0	5677059	A	G
II	gk143414	0	5677090	A	G
II	gk423175	0	5677173	T	C
II	gk143415	0	5677413	T	C
II	gk143416	0	5677680	A	G
II	gk581140	0	5677846	T	A
II	gk549021	0	5678080	C	A
II	gk520901	0	5678137	T	C
II	gk609177	0	5678437	A	G
II	gk143417	0	5678548	T	C
II	gk143418	0	5678601	A	G
II	gk941761	0	5678670	T	TA
II	gk408944	0	5678740	T	C
II	gk143419	0	5678919	A	G
II	gk143420	0	5678981	T	C
II	gk143421	0	5679101	T	C
II	gk143422	0	5679120	T	C
II	gk143423	0	5679246	T	C
II	gk639131	0	5679439	T	C
II	gk622866	0	5679545	T	C
II	gk143424	0	5679821	T	C
II	gk840913	0	5679824	A	G
II	gk432829	0	5679863	G	A
II	gk143425	0	5679867	T	C
II	gk432830	0	5680022	A	G
II	gk520353	0	5680043	T	C
II	gk828852	0	5680087	T	C
II	gk941762	0	5680525	TA	T
II	gk649064	0	5680649	T	C
II	gk647546	0	5680795	T	C
II	gk857902	0	5680915	T	C
II	gk410491	0	5680943	A	G
II	gk698544	0	5680947	T	C
II	gk143426	0	5680967	A	G
II	gk701653	0	5681243	A	G
II	gk143427	0	5681277	C	T
II	gk752957	0	5681506	T	C
II	gk628115	0	5681512	A	G
II	gk143428	0	5681704	A	G
II	gk693518	0	5681851	G	C
II	gk557034	0	5681895	T	C
II	gk705875	0	5682040	A	G
II	gk606934	0	5682123	A	G
II	gk143429	0	5682161	A	G
II	gk886556	0	5682164	T	C
II	gk961628	0	5682170	<DEL>	G
II	gk423454	0	5682242	C	T
II	gk143430	0	5682393	T	C
II	gk792856	0	5682584	C	T
II	gk431891	0	5682593	A	G
II	gk587929	0	5682831	C	A
II	gk385033	0	5682861	T	C
II	gk143431	0	5682955	A	T
II	gk143432	0	5683019	A	G
II	gk328659	0	5683025	A	G
II	gk388625	0	5683435	T	C
II	gk693519	0	5683663	A	G
II	gk804122	0	5683797	T	C
II	gk395107	0	5683847	T	C
II	gk612261	0	5684226	T	A
II	gk799096	0	5684339	A	T
II	gk389721	0	5684566	A	G
II	gk143433	0	5684838	A	G
II	gk872410	0	5685171	A	G
II	gk676225	0	5685235	A	G
II	gk881758	0	5685329	A	G
II	gk458542	0	5685348	T	C
II	gk143434	0	5685526	T	C
II	gk143435	0	5685640	T	C
II	gk143436	0	5685710	A	G
II	gk598277	0	5685750	T	C
II	gk419102	0	5685844	T	C
II	gk482373	0	5686022	T	C
II	gk908458	0	5686141	T	C
II	gk143437	0	5686177	T	C
II	gk772348	0	5686211	A	G
II	gk425293	0	5686215	T	C
II	gk335030	0	5686412	A	G
II	gk454764	0	5686437	G	T
II	gk143438	0	5686547	T	C
II	gk143439	0	5687538	T	A
II	gk732899	0	5687600	A	G
II	gk143440	0	5687671	T	A
II	gk882440	0	5687729	T	C
II	gk312808	0	5687836	T	C
II	gk598278	0	5688284	A	T
II	gk398178	0	5688326	A	G
II	gk717331	0	5688534	A	G
II	gk836295	0	5688775	A	G
II	gk442215	0	5689008	T	C
II	gk812030	0	5689043	A	T
II	gk515887	0	5689117	T	C
II	gk688404	0	5689252	T	C
II	gk716258	0	5689287	A	G
II	gk538472	0	5689490	T	C
II	gk364746	0	5689715	T	A
II	gk665437	0	5689793	A	G
II	gk784507	0	5689952	T	C
II	gk854738	0	5690430	T	C
II	gk545082	0	5691095	A	G
II	gk879577	0	5691322	A	G
II	gk453544	0	5691492	A	T
II	gk906595	0	5691584	A	G
II	gk143441	0	5691779	A	G
II	gk904876	0	5691832	T	C
II	gk826801	0	5691859	A	T
II	gk687938	0	5692173	T	C
II	gk505299	0	5692242	T	C
II	gk445058	0	5692245	C	T
II	gk393601	0	5692441	T	C
II	gk692296	0	5692575	T	A
II	gk507833	0	5692720	A	G
II	gk313186	0	5692730	T	C
II	gk497514	0	5692777	T	C
II	gk630116	0	5692784	A	G
II	gk820464	0	5692973	C	A
II	gk842264	0	5693053	A	G
II	gk809668	0	5693082	A	G
II	gk918198	0	5693193	T	A
II	gk600458	0	5693197	A	G
II	gk809669	0	5693264	A	T
II	gk708720	0	5693407	A	G
II	gk838616	0	5693437	A	G
II	gk867858	0	5693443	T	C
II	gk561128	0	5693628	T	C
II	gk358955	0	5693689	A	G
II	gk143442	0	5693754	A	G
II	gk629509	0	5693900	A	T
II	gk844093	0	5694064	A	G
II	gk917401	0	5694119	A	G
II	gk505912	0	5694148	T	A
II	gk768979	0	5694159	T	A
II	gk143443	0	5694191	T	C
II	gk143444	0	5694255	A	G
II	gk936006	0	5694273	A	G
II	gk825254	0	5694396	A	T
II	gk335421	0	5694402	T	C
II	gk143445	0	5694523	A	T
II	gk651636	0	5694660	T	A
II	gk143446	0	5694955	T	C
II	gk785206	0	5694973	A	T
II	gk143447	0	5694990	A	G
II	gk668147	0	5695306	T	C
II	gk686580	0	5695310	A	G
II	gk780288	0	5695487	A	G
II	gk847045	0	5695550	T	C
II	gk143448	0	5695715	A	G
II	gk543619	0	5695768	A	G
II	gk586388	0	5695998	A	G
II	gk430441	0	5696015	C	T
II	gk451947	0	5696171	A	G
II	gk412943	0	5696297	G	T
II	gk324358	0	5696420	T	C
II	gk486228	0	5696437	A	G
II	gk143449	0	5696855	A	G
II	gk548003	0	5696856	A	G
II	gk552004	0	5696889	G	T
II	gk616525	0	5697294	T	C
II	gk626962	0	5697303	G	A
II	gk676446	0	5697339	T	C
II	gk143450	0	5697354	T	C
II	gk538473	0	5697678	G	A
II	gk759035	0	5697737	A	G
II	gk505913	0	5697905	T	C
II	gk483788	0	5698176	T	C
II	gk143451	0	5698330	A	G
II	gk627409	0	5698363	A	G
II	gk829342	0	5698491	A	G
II	gk842265	0	5698505	A	G
II	gk143452	0	5698677	A	G
II	gk372093	0	5698901	T	C
II	gk685470	0	5699180	A	G
II	gk861964	0	5699207	T	C
II	gk143453	0	5699214	T	A
II	gk922150	0	5699260	C	T
II	gk143454	0	5699350	T	C
II	gk928208	0	5699519	C	A
II	gk836848	0	5699520	T	C
II	gk473542	0	5699718	T	C
II	gk666440	0	5699743	T	C
II	gk143455	0	5699822	T	C
II	gk915588	0	5699859	C	T
II	gk790019	0	5700020	T	C
II	gk704690	0	5700028	A	G
II	gk558754	0	5700188	A	G
II	gk958747	0	5700206	G	A
II	gk598279	0	5700305	T	C
II	gk143456	0	5700830	T	C
II	gk372094	0	5700869	T	C
II	gk781680	0	5701043	A	G
II	gk143457	0	5701065	T	C
II	gk647547	0	5701077	T	C
II	gk523596	0	5701479	A	G
II	gk626963	0	5701517	T	C
II	gk324017	0	5701548	A	G
II	gk648503	0	5701564	T	C
II	gk143459	0	5701632	T	C
II	gk143460	0	5701655	T	C
II	gk479248	0	5701820	T	C
II	gk143461	0	5701988	A	G
II	gk479249	0	5702211	T	G
II	gk871350	0	5702523	A	G
II	gk714171	0	5702770	A	G
II	gk828853	0	5702846	A	T
II	gk724183	0	5702889	A	G
II	gk143462	0	5702913	T	C
II	gk143463	0	5702949	A	G
II	gk629510	0	5702996	T	C
II	gk695292	0	5703018	A	G
II	gk400949	0	5703296	A	G
II	gk897665	0	5703409	C	T
II	gk522745	0	5703490	T	A
II	gk806057	0	5703507	C	A
II	gk710335	0	5703644	T	C
II	gk710336	0	5703690	G	A
II	gk323637	0	5703737	T	C
II	gk855347	0	5703836	T	C
II	gk441744	0	5703976	A	T
II	gk799097	0	5704021	A	T
II	gk767017	0	5704468	T	C
II	gk143464	0	5704804	A	G
II	gk602739	0	5705027	T	C
II	gk143465	0	5705175	T	C
II	gk618195	0	5705425	A	G
II	gk356767	0	5705544	T	C
II	gk143466	0	5705552	T	C
II	gk600459	0	5705740	A	G
II	gk716259	0	5705760	A	G
II	gk143467	0	5705914	A	G
II	gk873475	0	5706099	T	C
II	gk481932	0	5706442	T	C
II	gk941763	0	5706608	G	GT
II	gk143468	0	5706666	T	C
II	gk143469	0	5706725	A	G
II	gk885269	0	5706752	T	C
II	gk773881	0	5706773	T	C
II	gk143470	0	5707007	T	C
II	gk143471	0	5707068	A	G
II	gk427223	0	5707538	T	C
II	gk143472	0	5707597	T	C
II	gk458896	0	5707650	T	C
II	gk143473	0	5707818	T	C
II	gk720301	0	5707819	G	A
II	gk143474	0	5707892	A	G
II	gk143475	0	5708219	T	C
II	gk604019	0	5708433	T	C
II	gk143476	0	5708526	T	C
II	gk724748	0	5708856	T	C
II	gk351456	0	5709051	T	C
II	gk143477	0	5709078	A	T
II	gk143478	0	5709119	A	G
II	gk751883	0	5709347	A	G
II	gk889374	0	5709631	A	G
II	gk143479	0	5709849	T	C
II	gk405017	0	5710077	T	C
II	gk586389	0	5710304	A	G
II	gk710337	0	5710616	T	C
II	gk599108	0	5710631	A	G
II	gk893881	0	5710685	T	C
II	gk381718	0	5710745	A	G
II	gk576526	0	5710774	T	C
II	gk792254	0	5710960	A	G
II	gk143480	0	5711435	C	T
II	gk143481	0	5711454	T	A
II	gk402227	0	5711635	T	C
II	gk718923	0	5711687	T	C
II	gk760512	0	5711815	T	C
II	gk505914	0	5711833	A	C
II	gk648504	0	5711901	T	C
II	gk929029	0	5711945	A	G
II	gk621790	0	5712116	T	C
II	gk143482	0	5712139	T	C
II	gk317417	0	5712488	T	C
II	gk489559	0	5712497	A	T
II	gk143483	0	5712513	T	A
II	gk666995	0	5712624	A	G
II	gk143484	0	5712701	T	C
II	gk143485	0	5712737	A	G
II	gk394599	0	5712872	T	C
II	gk143486	0	5713012	T	C
II	gk694161	0	5713043	A	G
II	gk419710	0	5713095	A	G
II	gk143487	0	5713223	T	C
II	gk510612	0	5713238	T	C
II	gk817317	0	5713253	C	T
II	gk935479	0	5713516	C	T
II	gk880160	0	5713526	T	C
II	gk795820	0	5713607	T	C
II	gk380627	0	5714059	T	C
II	gk916254	0	5714091	T	C
II	gk143488	0	5714111	T	C
II	gk143489	0	5714178	A	G
II	gk143490	0	5714306	T	C
II	gk519455	0	5714432	A	G
II	gk611527	0	5714662	A	G
II	gk545964	0	5714666	T	C
II	gk380200	0	5714671	T	C
II	gk143491	0	5714830	A	G
II	gk458897	0	5714930	T	C
II	gk770432	0	5714978	A	G
II	gk143492	0	5715262	A	G
II	gk143493	0	5715395	A	G
II	gk143494	0	5715445	G	T
II	gk335031	0	5715466	A	G
II	gk143495	0	5715537	T	C
II	gk143496	0	5715645	T	C
II	gk438144	0	5715673	G	T
II	gk143497	0	5715685	T	A
II	gk755365	0	5715705	A	T
II	gk143498	0	5715754	T	C
II	gk487395	0	5715872	T	C
II	gk425795	0	5715974	A	T
II	gk143499	0	5716148	A	G
II	gk795821	0	5716304	C	A
II	gk711036	0	5716688	T	C
II	gk312152	0	5716722	T	C
II	gk725830	0	5716794	A	G
II	gk143500	0	5716851	A	G
II	gk792255	0	5716933	A	G
II	gk143501	0	5716949	A	G
II	gk922952	0	5716984	C	T
II	gk143502	0	5716991	C	A
II	gk401596	0	5717007	T	C
II	gk657771	0	5717133	A	G
II	gk584396	0	5717233	T	C
II	gk622867	0	5717448	T	C
II	gk508916	0	5717455	A	G
II	gk143503	0	5717494	A	G
II	gk634177	0	5717535	T	A
II	gk143504	0	5717568	A	G
II	gk423824	0	5717580	A	G
II	gk508917	0	5717640	A	G
II	gk143505	0	5717705	A	G
II	gk793714	0	5717772	T	C
II	gk143506	0	5717773	A	G
II	gk686581	0	5717789	A	G
II	gk917769	0	5717839	A	G
II	gk664138	0	5717932	A	G
II	gk961032	0	5717968	<DEL>	T
II	gk752958	0	5718185	T	C
II	gk330035	0	5718323	A	G
II	gk357755	0	5718579	A	G
II	gk748751	0	5718960	T	C
II	gk800130	0	5718978	A	G
II	gk339963	0	5719015	A	G
II	gk792256	0	5719026	A	T
II	gk765699	0	5719079	T	A
II	gk143507	0	5719147	T	C
II	gk929765	0	5719171	A	G
II	gk143508	0	5719186	T	C
II	gk143509	0	5719217	A	G
II	gk143510	0	5719352	A	G
II	gk583572	0	5719950	T	C
II	gk618945	0	5719999	T	C
II	gk573779	0	5720016	C	A
II	gk357756	0	5720071	A	G
II	gk143511	0	5720136	C	T
II	gk618196	0	5720186	A	G
II	gk402771	0	5720345	A	G
II	gk143512	0	5720484	A	T
II	gk446647	0	5720622	T	C
II	gk462311	0	5720660	A	G
II	gk143513	0	5720735	T	C
II	gk143514	0	5720795	T	C
II	gk551593	0	5721131	G	T
II	gk463956	0	5721143	A	G
II	gk390485	0	5721247	C	A
II	gk643213	0	5721259	T	C
II	gk880832	0	5721275	A	G
II	gk143515	0	5721299	T	C
II	gk740635	0	5721386	T	A
II	gk742673	0	5721429	T	C
II	gk143516	0	5721449	T	C
II	gk143517	0	5721619	A	G
II	gk666996	0	5721729	G	T
II	gk475517	0	5721861	A	G
II	gk867216	0	5722189	A	G
II	gk714605	0	5722307	A	G
II	gk746233	0	5722325	C	A
II	gk746234	0	5722629	A	T
II	gk620041	0	5722704	T	C
II	gk143518	0	5722991	T	C
II	gk338346	0	5723000	T	C
II	gk695722	0	5723017	A	G
II	gk458898	0	5723065	T	C
II	gk143519	0	5723094	T	C
II	gk143520	0	5723176	T	C
II	gk143521	0	5723195	T	C
II	gk844094	0	5723202	A	G
II	gk917770	0	5723268	A	G
II	gk808988	0	5723349	T	C
II	gk728420	0	5723918	A	G
II	gk382818	0	5723962	A	G
II	gk954981	0	5724440	T	C
II	gk143522	0	5724546	T	C
II	gk827266	0	5724779	T	C
II	gk794030	0	5725259	A	G
II	gk612262	0	5725356	A	G
II	gk397205	0	5725384	A	G
II	gk584397	0	5725473	A	G
II	gk520902	0	5725806	T	C
II	gk633772	0	5726079	A	G
II	gk143523	0	5726125	G	T
II	gk819216	0	5726254	A	G
II	gk578111	0	5726360	T	A
II	gk578112	0	5726370	T	C
II	gk475518	0	5726502	A	G
II	gk777919	0	5726536	A	G
II	gk368402	0	5726604	A	G
II	gk777920	0	5726769	A	G
II	gk451352	0	5726822	A	G
II	gk470743	0	5726861	A	G
II	gk474061	0	5726997	T	C
II	gk699284	0	5727043	T	C
II	gk609565	0	5727188	A	G
II	gk143524	0	5727232	T	C
II	gk725373	0	5727285	T	C
II	gk695293	0	5727289	A	G
II	gk662604	0	5727408	A	G
II	gk857903	0	5727409	G	T
II	gk755927	0	5727450	A	T
II	gk412634	0	5727547	C	A
II	gk561129	0	5727598	T	C
II	gk143525	0	5727664	A	G
II	gk906596	0	5727909	A	G
II	gk831310	0	5727983	A	G
II	gk419448	0	5728028	C	A
II	gk311864	0	5728030	T	A
II	gk513093	0	5728285	T	C
II	gk815928	0	5728761	T	C
II	gk561130	0	5728852	T	C
II	gk143526	0	5728914	T	C
II	gk678397	0	5729102	A	G
II	gk355509	0	5729163	A	G
II	gk439134	0	5729557	T	A
II	gk554639	0	5729638	G	A
II	gk143527	0	5729661	T	C
II	gk629511	0	5729673	T	C
II	gk459808	0	5729709	T	C
II	gk495262	0	5729970	T	A
II	gk837448	0	5730044	T	C
II	gk773524	0	5730089	C	T
II	gk598280	0	5730146	T	C
II	gk857904	0	5730221	T	C
II	gk710338	0	5730312	T	A
II	gk504160	0	5730485	G	A
II	gk143528	0	5730510	T	A
II	gk428983	0	5730526	A	T
II	gk143529	0	5730606	C	A
II	gk891000	0	5731063	A	G
II	gk563884	0	5731231	A	G
II	gk463307	0	5731312	G	A
II	gk881759	0	5731872	A	G
II	gk626964	0	5731997	G	A
II	gk559974	0	5732266	T	C
II	gk907840	0	5732329	T	C
II	gk489560	0	5732367	C	T
II	gk799098	0	5732398	G	T
II	gk143530	0	5732422	A	G
II	gk423825	0	5732597	T	A
II	gk941764	0	5732753	GA	G
II	gk632124	0	5732839	A	T
II	gk505915	0	5732841	A	T
II	gk614814	0	5732841	C	T
II	gk625124	0	5732884	T	C
II	gk610827	0	5733577	A	G
II	gk143531	0	5733604	C	T
II	gk941765	0	5733636	C	CAA
II	gk490044	0	5733638	T	A
II	gk143532	0	5733769	T	C
II	gk143533	0	5733927	T	C
II	gk314332	0	5733948	T	C
II	gk143534	0	5734176	A	G
II	gk693520	0	5734229	A	T
II	gk536774	0	5734270	T	C
II	gk617732	0	5734406	T	C
II	gk451699	0	5734478	C	A
II	gk346444	0	5734549	T	C
II	gk453545	0	5734550	T	C
II	gk518012	0	5734625	T	C
II	gk447746	0	5734773	G	A
II	gk324359	0	5734949	T	C
II	gk365616	0	5735329	A	G
II	gk400616	0	5735342	T	C
II	gk341467	0	5735421	A	G
II	gk143535	0	5735456	A	G
II	gk588673	0	5735554	A	G
II	gk143536	0	5735711	A	G
II	gk583573	0	5735726	T	C
II	gk143537	0	5735860	A	G
II	gk336468	0	5736007	A	G
II	gk721309	0	5736014	A	G
II	gk936007	0	5736349	A	G
II	gk936568	0	5736540	A	G
II	gk452800	0	5736708	T	C
II	gk342835	0	5736878	A	G
II	gk535055	0	5737524	T	C
II	gk742065	0	5737596	A	G
II	gk321746	0	5737657	T	C
II	gk404295	0	5737750	T	C
II	gk143538	0	5737869	A	G
II	gk755928	0	5737890	A	G
II	gk863206	0	5738452	T	C
II	gk143539	0	5738662	A	G
II	gk522184	0	5738799	A	G
II	gk143540	0	5738878	A	G
II	gk678398	0	5738913	A	G
II	gk407328	0	5738962	T	A
II	gk708721	0	5739213	C	T
II	gk143541	0	5739702	A	G
II	gk427224	0	5739717	T	C
II	gk959341	0	5739743	A	G
II	gk879578	0	5739892	T	C
II	gk341468	0	5740134	A	G
II	gk361782	0	5740232	A	T
II	gk339964	0	5740309	A	T
II	gk449254	0	5740434	A	G
II	gk463957	0	5740880	C	T
II	gk933668	0	5740935	T	C
II	gk713057	0	5740985	A	G
II	gk339965	0	5741031	A	G
II	gk853447	0	5741261	C	T
II	gk927486	0	5741281	T	C
II	gk563885	0	5741302	A	G
II	gk143542	0	5741434	A	G
II	gk477089	0	5741565	T	C
II	gk336958	0	5742119	T	A
II	gk143543	0	5742223	T	C
II	gk143544	0	5742332	T	C
II	gk597243	0	5742343	A	T
II	gk679600	0	5742369	T	C
II	gk913453	0	5742456	T	C
II	gk771403	0	5742523	A	G
II	gk143545	0	5742679	A	G
II	gk644703	0	5742680	A	G
II	gk722059	0	5742707	T	C
II	gk614262	0	5742771	T	C
II	gk143546	0	5742868	A	G
II	gk316245	0	5743059	A	T
II	gk476459	0	5743379	T	C
II	gk358956	0	5743416	A	G
II	gk336469	0	5743489	A	G
II	gk336959	0	5743517	A	G
II	gk813862	0	5743621	T	C
II	gk327045	0	5743689	T	A
II	gk143547	0	5743828	A	G
II	gk454765	0	5744093	T	C
II	gk822652	0	5744146	T	C
II	gk533232	0	5744156	T	C
II	gk143548	0	5744597	A	G
II	gk935480	0	5745039	A	G
II	gk558073	0	5745125	A	T
II	gk637158	0	5745126	T	C
II	gk143549	0	5745239	A	G
II	gk143550	0	5745257	T	C
II	gk343444	0	5745339	A	G
II	gk677598	0	5745382	T	C
II	gk736448	0	5745449	A	G
II	gk143551	0	5745477	T	C
II	gk436432	0	5745614	A	T
II	gk143552	0	5745636	A	G
II	gk357208	0	5745919	T	C
II	gk737639	0	5745935	T	C
II	gk696931	0	5746673	C	A
II	gk868723	0	5746780	G	A
II	gk808021	0	5746927	T	C
II	gk931981	0	5747057	A	G
II	gk789534	0	5747107	T	C
II	gk143553	0	5747525	T	C
II	gk740004	0	5747691	A	G
II	gk829343	0	5747841	T	A
II	gk824701	0	5747903	A	G
II	gk832030	0	5747983	A	G
II	gk378664	0	5748117	A	G
II	gk840502	0	5748373	T	C
II	gk648094	0	5748384	G	T
II	gk927487	0	5748481	G	A
II	gk650979	0	5748641	A	G
II	gk437477	0	5748644	T	A
II	gk143554	0	5748679	A	G
II	gk416546	0	5748708	G	A
II	gk580530	0	5748740	T	C
II	gk559975	0	5748765	T	C
II	gk543029	0	5748803	A	G
II	gk634178	0	5749521	T	A
II	gk912218	0	5749604	T	C
II	gk332906	0	5749779	T	C
II	gk373853	0	5749806	A	T
II	gk532680	0	5750134	C	T
II	gk143555	0	5750144	T	C
II	gk456632	0	5750251	T	C
II	gk804123	0	5750359	T	C
II	gk532681	0	5750388	A	G
II	gk722740	0	5750498	A	G
II	gk914094	0	5750570	T	C
II	gk143556	0	5750594	T	C
II	gk143557	0	5750620	T	C
II	gk776308	0	5750684	A	G
II	gk620464	0	5750689	T	C
II	gk370454	0	5751067	A	G
II	gk695294	0	5751197	A	G
II	gk143558	0	5751232	T	C
II	gk496473	0	5751376	T	C
II	gk143559	0	5751384	A	G
II	gk451948	0	5751409	A	G
II	gk442731	0	5751760	A	G
II	gk143560	0	5751902	A	G
II	gk824207	0	5752080	T	C
II	gk321092	0	5752179	T	C
II	gk414805	0	5752235	A	T
II	gk861965	0	5752312	T	C
II	gk371423	0	5752435	A	G
II	gk143561	0	5752466	A	G
II	gk802979	0	5752694	A	G
II	gk649065	0	5752829	T	C
II	gk402772	0	5753158	A	G
II	gk143562	0	5753233	T	C
II	gk708070	0	5753245	T	C
II	gk143563	0	5753295	T	A
II	gk143564	0	5753364	C	T
II	gk708071	0	5753782	A	G
II	gk371129	0	5753858	T	C
II	gk563886	0	5754036	A	G
II	gk576527	0	5754084	G	A
II	gk409760	0	5754192	A	T
II	gk479805	0	5754455	A	G
II	gk504712	0	5754572	T	C
II	gk713058	0	5754730	A	G
II	gk936008	0	5754774	C	T
II	gk143565	0	5754796	T	C
II	gk657243	0	5754807	A	G
II	gk143566	0	5754887	T	C
II	gk143567	0	5755152	A	G
II	gk920734	0	5755160	A	G
II	gk478832	0	5755259	T	C
II	gk143568	0	5755336	T	C
II	gk464599	0	5755380	T	C
II	gk143569	0	5755841	A	G
II	gk749403	0	5755885	A	G
II	gk340403	0	5755907	A	G
II	gk705144	0	5755920	T	A
II	gk340404	0	5755939	A	C
II	gk822653	0	5756258	T	C
II	gk590893	0	5756409	A	G
II	gk143570	0	5756414	T	A
II	gk143571	0	5756962	T	C
II	gk588674	0	5757114	A	G
II	gk799099	0	5757193	A	G
II	gk398605	0	5757487	T	C
II	gk522185	0	5757531	T	C
II	gk610828	0	5758026	A	G
II	gk528083	0	5758035	T	C
II	gk512624	0	5758129	T	C
II	gk143572	0	5758294	C	G
II	gk685471	0	5758749	A	T
II	gk683831	0	5759038	A	G
II	gk491446	0	5759077	A	T
II	gk457580	0	5759236	A	G
II	gk143573	0	5759364	G	A
II	gk569264	0	5759390	T	C
II	gk363111	0	5759493	T	A
II	gk524269	0	5759595	T	C
II	gk387795	0	5759786	G	C
II	gk866652	0	5759861	A	T
II	gk664139	0	5759974	A	G
II	gk471109	0	5760289	T	A
II	gk755929	0	5760343	A	G
II	gk691145	0	5760681	A	G
II	gk618197	0	5760682	A	G
II	gk431892	0	5760688	T	C
II	gk538474	0	5760832	T	C
II	gk336960	0	5760910	A	G
II	gk322890	0	5760953	T	C
II	gk143574	0	5761015	T	C
II	gk836849	0	5761039	T	C
II	gk753682	0	5761087	A	G
II	gk442430	0	5761136	T	C
II	gk888513	0	5761689	C	A
II	gk478833	0	5761791	T	C
II	gk685472	0	5761856	T	A
II	gk143575	0	5762009	A	G
II	gk720302	0	5762202	T	C
II	gk681442	0	5762223	T	C
II	gk597244	0	5762326	T	C
II	gk723358	0	5762476	A	G
II	gk873917	0	5762548	T	C
II	gk143576	0	5762856	A	G
II	gk339966	0	5763008	A	G
II	gk461279	0	5763046	T	C
II	gk525090	0	5763165	A	G
II	gk565081	0	5763207	A	G
II	gk494500	0	5763364	T	C
II	gk143577	0	5763375	A	G
II	gk713059	0	5763384	A	G
II	gk437478	0	5763425	T	A
II	gk902496	0	5763439	T	C
II	gk367996	0	5763599	A	G
II	gk405942	0	5763623	A	T
II	gk143578	0	5763655	T	C
II	gk401597	0	5763856	T	C
II	gk564527	0	5763907	C	T
II	gk143579	0	5763935	T	C
II	gk782198	0	5763975	A	G
II	gk143580	0	5764087	T	C
II	gk143581	0	5764123	T	C
II	gk315941	0	5764317	A	G
II	gk444018	0	5764365	T	C
II	gk143582	0	5764434	T	C
II	gk319068	0	5764484	A	G
II	gk849313	0	5764486	A	G
II	gk143583	0	5764509	T	A
II	gk572597	0	5764541	T	C
II	gk143584	0	5764735	T	C
II	gk385391	0	5764777	T	C
II	gk143585	0	5764966	T	C
II	gk143586	0	5765324	T	C
II	gk662605	0	5765356	A	G
II	gk143587	0	5765411	T	C
II	gk659688	0	5765702	T	A
II	gk411197	0	5766034	T	C
II	gk695295	0	5766217	A	G
II	gk649584	0	5766380	A	G
II	gk143588	0	5766472	A	G
II	gk586390	0	5766505	C	T
II	gk143589	0	5766564	T	C
II	gk880833	0	5766771	C	A
II	gk390737	0	5766889	T	C
II	gk661297	0	5767057	T	C
II	gk812864	0	5767100	T	C
II	gk390738	0	5767113	T	A
II	gk400031	0	5767583	T	C
II	gk580531	0	5767729	T	C
II	gk542246	0	5767749	T	C
II	gk926291	0	5767949	T	C
II	gk678399	0	5768212	C	T
II	gk609566	0	5768409	A	T
II	gk867859	0	5768464	T	C
II	gk511606	0	5768509	A	G
II	gk478834	0	5768608	A	T
II	gk407607	0	5768615	A	T
II	gk143590	0	5769168	T	C
II	gk468669	0	5769254	T	A
II	gk411573	0	5769266	C	T
II	gk493072	0	5769277	T	C
II	gk811459	0	5769701	A	T
II	gk594955	0	5769723	A	G
II	gk353631	0	5769836	A	G
II	gk143591	0	5769839	T	C
II	gk875560	0	5769841	T	C
II	gk320710	0	5769851	T	C
II	gk524559	0	5769946	T	C
II	gk601859	0	5770192	T	C
II	gk477090	0	5770200	A	G
II	gk740005	0	5770242	A	G
II	gk378665	0	5770291	A	G
II	gk143592	0	5770292	A	G
II	gk143593	0	5770309	A	T
II	gk813403	0	5770331	T	C
II	gk143594	0	5770409	T	C
II	gk143595	0	5770470	T	C
II	gk612263	0	5770475	A	G
II	gk509504	0	5770569	A	G
II	gk559976	0	5770660	T	C
II	gk143596	0	5770717	A	G
II	gk393602	0	5770968	T	C
II	gk143597	0	5771451	A	G
II	gk743390	0	5771472	A	G
II	gk833811	0	5771580	A	G
II	gk798479	0	5771597	A	G
II	gk451949	0	5771611	A	G
II	gk143598	0	5771663	A	G
II	gk717742	0	5771771	A	G
II	gk742674	0	5771804	G	A
II	gk143599	0	5771844	A	G
II	gk143600	0	5772526	A	G
II	gk666997	0	5772568	A	G
II	gk584398	0	5772616	A	G
II	gk691758	0	5772625	A	G
II	gk525091	0	5772787	A	G
II	gk143601	0	5772793	T	C
II	gk143602	0	5772970	T	C
II	gk743942	0	5773034	A	G
II	gk824702	0	5773590	A	G
II	gk408945	0	5773627	G	A
II	gk794575	0	5774095	T	C
II	gk716825	0	5774150	T	C
II	gk143603	0	5774236	T	C
II	gk771404	0	5774335	A	G
II	gk143604	0	5774543	T	C
II	gk143605	0	5774596	T	C
II	gk585028	0	5774659	A	G
II	gk756595	0	5774854	T	C
II	gk848273	0	5774930	T	C
II	gk885270	0	5775380	T	C
II	gk549660	0	5775502	C	A
II	gk564528	0	5775528	T	C
II	gk143606	0	5775658	T	C
II	gk612264	0	5775776	A	G
II	gk635497	0	5776059	A	G
II	gk143607	0	5776086	T	C
II	gk143608	0	5776207	T	C
II	gk143609	0	5776223	A	G
II	gk421640	0	5776816	G	A
II	gk826322	0	5776893	T	C
II	gk668148	0	5777064	A	T
II	gk319069	0	5777640	A	G
II	gk676835	0	5778072	T	A
II	gk668149	0	5778164	T	C
II	gk916255	0	5778260	T	C
II	gk889375	0	5778323	T	C
II	gk390486	0	5778345	A	G
II	gk143610	0	5778371	T	C
II	gk405018	0	5778601	T	C
II	gk527578	0	5778638	T	C
II	gk941766	0	5779019	TG	T
II	gk466568	0	5779021	T	A
II	gk143611	0	5779112	A	G
II	gk663432	0	5779113	A	G
II	gk629512	0	5779428	T	C
II	gk654205	0	5779513	T	A
II	gk786558	0	5779603	T	C
II	gk581141	0	5779637	A	G
II	gk777019	0	5779699	T	C
II	gk722060	0	5779865	T	C
II	gk353632	0	5779983	A	G
II	gk728421	0	5780010	A	G
II	gk470250	0	5780110	T	C
II	gk792257	0	5780128	A	G
II	gk321747	0	5780157	T	C
II	gk626509	0	5780457	A	G
II	gk383206	0	5780601	A	G
II	gk867860	0	5780665	T	C
II	gk557585	0	5780759	T	C
II	gk380201	0	5780855	A	T
II	gk311983	0	5781014	T	C
II	gk143612	0	5781043	T	C
II	gk811460	0	5781378	T	C
II	gk143613	0	5781588	T	C
II	gk143614	0	5781658	T	C
II	gk586391	0	5781674	A	C
II	gk391063	0	5781735	A	G
II	gk379900	0	5781769	A	T
II	gk793447	0	5781792	C	T
II	gk718340	0	5781910	T	C
II	gk143615	0	5782022	T	C
II	gk480353	0	5782028	T	C
II	gk143616	0	5782030	A	G
II	gk396160	0	5782081	T	C
II	gk360148	0	5782116	A	G
II	gk553104	0	5782222	T	C
II	gk592518	0	5782242	T	C
II	gk143617	0	5782253	T	C
II	gk864763	0	5782277	T	C
II	gk724184	0	5782299	A	G
II	gk348391	0	5782310	A	G
II	gk893882	0	5782528	T	C
II	gk143618	0	5782598	A	G
II	gk881321	0	5782655	T	C
II	gk409270	0	5782684	T	A
II	gk393017	0	5782935	T	C
II	gk352368	0	5782992	T	C
II	gk143619	0	5783010	T	C
II	gk563887	0	5783121	A	G
II	gk143620	0	5783238	A	G
II	gk324360	0	5783242	T	C
II	gk476460	0	5783459	T	C
II	gk143621	0	5783602	A	G
II	gk143622	0	5783627	A	G
II	gk143623	0	5783812	A	G
II	gk143624	0	5783877	A	G
II	gk143625	0	5784117	A	G
II	gk523218	0	5784137	G	A
II	gk849892	0	5784237	T	C
II	gk380202	0	5784473	A	T
II	gk380203	0	5784483	T	A
II	gk400032	0	5784523	T	C
II	gk684330	0	5784545	G	A
II	gk143626	0	5784625	A	G
II	gk738453	0	5784744	A	G
II	gk650980	0	5784790	C	T
II	gk930845	0	5784959	T	C
II	gk524270	0	5785039	T	C
II	gk856268	0	5785048	A	G
II	gk708722	0	5785049	A	G
II	gk399248	0	5785141	T	C
II	gk637159	0	5785391	T	C
II	gk143627	0	5785666	T	C
II	gk467508	0	5785720	T	C
II	gk689957	0	5785912	T	C
II	gk744557	0	5786074	T	C
II	gk487396	0	5786134	A	T
II	gk409271	0	5786157	A	T
II	gk690763	0	5786170	A	G
II	gk143628	0	5786187	A	C
II	gk703188	0	5786231	T	C
II	gk143629	0	5786357	A	G
II	gk321093	0	5786371	T	C
II	gk566422	0	5786557	A	T
II	gk143630	0	5786651	T	C
II	gk143631	0	5786818	T	C
II	gk941767	0	5786861	A	AATTCCTTTTTTTTTCTATTTTCTAGGAT
II	gk756596	0	5786901	A	C
II	gk858455	0	5787221	A	G
II	gk143632	0	5787459	T	C
II	gk143633	0	5787671	A	G
II	gk855784	0	5787714	A	G
II	gk659689	0	5787731	T	A
II	gk609567	0	5787733	G	T
II	gk143634	0	5787790	A	G
II	gk925811	0	5787920	T	C
II	gk874592	0	5787965	T	C
II	gk143635	0	5787977	T	C
II	gk577593	0	5788136	A	G
II	gk758485	0	5788278	T	A
II	gk857364	0	5788402	A	G
II	gk649066	0	5788838	T	C
II	gk854145	0	5788909	T	C
II	gk143636	0	5789049	T	C
II	gk700597	0	5789181	T	C
II	gk924731	0	5789196	T	C
II	gk820465	0	5789269	A	G
II	gk143637	0	5789281	A	G
II	gk838617	0	5789310	A	G
II	gk594956	0	5789340	A	G
II	gk143638	0	5789485	A	T
II	gk683024	0	5789920	A	G
II	gk369365	0	5789963	T	C
II	gk143639	0	5789973	A	G
II	gk698545	0	5790043	T	C
II	gk578113	0	5790344	A	G
II	gk143640	0	5790362	T	C
II	gk962195	0	5790843	TTTTTTTTTT	TATTTTTTAAG
II	gk498014	0	5790844	T	A
II	gk143641	0	5791079	T	C
II	gk860963	0	5791110	A	G
II	gk458543	0	5791166	T	C
II	gk453546	0	5791199	G	A
II	gk143642	0	5791304	C	T
II	gk347712	0	5791941	A	G
II	gk472561	0	5791971	T	C
II	gk419449	0	5792021	T	A
II	gk458544	0	5792097	T	A
II	gk561723	0	5792162	T	A
II	gk696599	0	5792423	C	A
II	gk143643	0	5792453	T	C
II	gk143644	0	5792480	A	G
II	gk809670	0	5792570	A	G
II	gk929766	0	5792583	A	G
II	gk143645	0	5792777	A	G
II	gk660807	0	5792819	T	A
II	gk751884	0	5792840	T	C
II	gk844696	0	5792862	T	C
II	gk609178	0	5792921	C	T
II	gk143646	0	5793053	A	T
II	gk606935	0	5793067	A	G
II	gk864764	0	5793127	A	T
II	gk879579	0	5793158	A	T
II	gk785207	0	5793358	C	T
II	gk434950	0	5793409	C	T
II	gk770433	0	5793557	A	G
II	gk808537	0	5793744	G	T
II	gk715751	0	5793780	T	C
II	gk762721	0	5793797	T	A
II	gk823226	0	5794011	A	G
II	gk397577	0	5794033	A	G
II	gk879580	0	5794081	T	C
II	gk505916	0	5794477	T	C
II	gk143647	0	5794686	T	C
II	gk610829	0	5794714	A	G
II	gk143648	0	5794841	A	T
II	gk143649	0	5794924	A	G
II	gk143650	0	5794941	T	C
II	gk915040	0	5795000	T	C
II	gk759036	0	5795020	G	T
II	gk358957	0	5795224	A	G
II	gk854739	0	5795368	T	C
II	gk397863	0	5795409	A	G
II	gk143651	0	5795479	T	C
II	gk897666	0	5795564	A	G
II	gk143652	0	5795796	A	G
II	gk143653	0	5795906	G	A
II	gk535056	0	5795981	T	C
II	gk465553	0	5796205	A	G
II	gk549022	0	5796367	T	A
II	gk143654	0	5796948	A	G
II	gk448639	0	5797001	G	A
II	gk847641	0	5797049	A	G
II	gk143656	0	5797208	A	G
II	gk620920	0	5797230	T	C
II	gk371769	0	5797240	T	C
II	gk734158	0	5797313	A	G
II	gk801292	0	5797496	A	G
II	gk810131	0	5797532	A	G
II	gk690764	0	5797540	A	G
II	gk507265	0	5797666	A	G
II	gk649585	0	5797759	A	G
II	gk523597	0	5797774	G	T
II	gk143657	0	5797945	A	G
II	gk907841	0	5798002	T	C
II	gk143659	0	5798056	T	C
II	gk446042	0	5798245	C	T
II	gk735203	0	5798365	A	G
II	gk514131	0	5798383	A	G
II	gk896600	0	5798459	A	G
II	gk143660	0	5798648	T	C
II	gk911099	0	5798677	C	A
II	gk713628	0	5798822	T	C
II	gk339624	0	5798888	A	G
II	gk143661	0	5799063	A	G
II	gk736449	0	5799212	T	A
II	gk143662	0	5799509	T	C
II	gk531397	0	5799599	A	T
II	gk143663	0	5799861	G	T
II	gk143664	0	5799887	G	A
II	gk143665	0	5799920	T	C
II	gk143666	0	5799928	A	G
II	gk474562	0	5799977	T	C
II	gk882441	0	5800248	T	C
II	gk636706	0	5800366	A	G
II	gk143667	0	5800410	A	G
II	gk556533	0	5800454	T	G
II	gk510115	0	5800484	T	C
II	gk382551	0	5800699	T	C
II	gk143668	0	5800700	T	C
II	gk590367	0	5800750	A	G
II	gk476461	0	5800771	T	C
II	gk685473	0	5800859	A	G
II	gk143669	0	5800868	T	C
II	gk472562	0	5801350	T	C
II	gk566805	0	5801459	A	G
II	gk332044	0	5801613	T	C
II	gk143670	0	5801676	T	C
II	gk143671	0	5801738	A	G
II	gk618198	0	5802055	C	T
II	gk353633	0	5802128	A	G
II	gk143672	0	5802282	A	G
II	gk510613	0	5802341	T	C
II	gk398179	0	5802348	A	G
II	gk545083	0	5802565	G	A
II	gk355818	0	5802768	T	C
II	gk143673	0	5802809	A	G
II	gk910547	0	5802992	T	C
II	gk904877	0	5803134	A	G
II	gk863207	0	5803328	A	G
II	gk713629	0	5803436	T	C
II	gk489084	0	5803516	C	A
II	gk326237	0	5803586	A	G
II	gk723359	0	5803627	A	G
II	gk852055	0	5803706	C	T
II	gk667542	0	5803732	T	C
II	gk566806	0	5803799	A	G
II	gk434098	0	5804374	C	T
II	gk703866	0	5804375	G	A
II	gk479806	0	5804400	A	G
II	gk143674	0	5804636	A	G
II	gk646045	0	5804676	A	G
II	gk771405	0	5804737	A	T
II	gk143675	0	5804745	T	C
II	gk733553	0	5804801	T	C
II	gk771836	0	5804812	T	C
II	gk733554	0	5804919	T	C
II	gk416188	0	5804927	T	A
II	gk416189	0	5804952	T	G
II	gk416190	0	5804953	G	T
II	gk797504	0	5805020	T	C
II	gk747878	0	5805052	A	G
II	gk713060	0	5805130	T	C
II	gk830059	0	5805177	T	A
II	gk757395	0	5805322	T	C
II	gk143676	0	5805598	T	C
II	gk425294	0	5805709	T	A
II	gk409761	0	5805729	G	A
II	gk713061	0	5805900	A	G
II	gk143677	0	5805963	A	G
II	gk721310	0	5806427	A	G
II	gk363459	0	5806453	A	G
II	gk143678	0	5806531	A	G
II	gk573780	0	5806630	A	G
II	gk875119	0	5806695	A	G
II	gk333614	0	5806787	T	A
II	gk694654	0	5806856	A	G
II	gk868724	0	5807016	T	C
II	gk711642	0	5807195	T	C
II	gk841606	0	5807469	T	C
II	gk143679	0	5807589	T	A
II	gk410492	0	5807644	A	G
II	gk560462	0	5807645	T	C
II	gk355819	0	5807754	T	C
II	gk424572	0	5807842	C	T
II	gk634179	0	5808031	T	C
II	gk757396	0	5808253	T	C
II	gk893116	0	5808521	T	C
II	gk910059	0	5808786	C	T
II	gk143680	0	5808814	T	C
II	gk143681	0	5808840	A	G
II	gk143682	0	5808903	T	C
II	gk827267	0	5809013	G	T
II	gk696105	0	5809100	A	T
II	gk426937	0	5809125	T	C
II	gk143683	0	5809148	T	C
II	gk143684	0	5809181	T	C
II	gk332045	0	5809226	T	C
II	gk143685	0	5809258	G	A
II	gk675722	0	5809367	A	G
II	gk759037	0	5809389	A	G
II	gk143686	0	5809678	A	G
II	gk143687	0	5809694	G	A
II	gk143688	0	5809746	A	G
II	gk919634	0	5809772	T	C
II	gk143689	0	5809962	A	G
II	gk143690	0	5809968	A	T
II	gk143691	0	5810112	T	C
II	gk870792	0	5810130	T	C
II	gk666998	0	5810138	A	G
II	gk897667	0	5810227	A	G
II	gk334150	0	5810236	A	G
II	gk143692	0	5810300	A	G
II	gk408004	0	5810402	T	C
II	gk143693	0	5810552	T	C
II	gk143694	0	5810553	A	G
II	gk534573	0	5810599	A	G
II	gk446302	0	5810704	T	C
II	gk814622	0	5810767	T	A
II	gk564529	0	5810878	T	C
II	gk428792	0	5811019	A	T
II	gk451950	0	5811208	A	G
II	gk405019	0	5811231	T	C
II	gk434630	0	5811452	A	G
II	gk511087	0	5811571	A	G
II	gk338727	0	5811653	A	G
II	gk685070	0	5811681	T	C
II	gk723360	0	5811845	A	G
II	gk501477	0	5811989	T	C
II	gk769807	0	5812073	A	G
II	gk957009	0	5812080	G	T
II	gk396378	0	5812429	T	C
II	gk477807	0	5812441	T	C
II	gk629513	0	5812466	T	C
II	gk920198	0	5812495	G	A
II	gk143695	0	5812548	C	A
II	gk337526	0	5812608	A	G
II	gk606239	0	5812750	A	G
II	gk398606	0	5812775	T	C
II	gk654206	0	5813114	T	C
II	gk672401	0	5813239	C	A
II	gk701654	0	5813284	A	G
II	gk579358	0	5813387	G	A
II	gk579359	0	5813430	G	T
II	gk936569	0	5813719	A	T
II	gk143696	0	5813967	T	C
II	gk717743	0	5814001	A	G
II	gk143697	0	5814174	A	G
II	gk143698	0	5814206	T	C
II	gk143699	0	5814354	T	C
II	gk819923	0	5814422	A	G
II	gk653168	0	5814425	T	C
II	gk143700	0	5814426	T	C
II	gk143701	0	5814549	T	C
II	gk693521	0	5814563	A	G
II	gk720303	0	5814623	T	C
II	gk143702	0	5814825	T	C
II	gk641836	0	5814931	T	C
II	gk867217	0	5815061	A	G
II	gk916906	0	5815078	A	T
II	gk143703	0	5815189	T	A
II	gk143704	0	5815253	T	C
II	gk552635	0	5815374	T	C
II	gk143705	0	5815434	A	G
II	gk489561	0	5815902	T	C
II	gk580532	0	5815905	T	C
II	gk594287	0	5815970	A	G
II	gk513094	0	5816005	T	C
II	gk325779	0	5816313	T	C
II	gk143706	0	5816388	T	C
II	gk885806	0	5816490	T	C
II	gk696600	0	5816936	A	G
II	gk388390	0	5816973	T	C
II	gk333615	0	5817208	A	G
II	gk766560	0	5817238	A	G
II	gk469675	0	5817252	C	T
II	gk341469	0	5817255	G	T
II	gk902497	0	5817292	G	T
II	gk824703	0	5817346	C	A
II	gk937878	0	5817502	T	C
II	gk341470	0	5817512	A	G
II	gk597245	0	5817585	T	C
II	gk509505	0	5817637	A	G
II	gk143707	0	5817711	A	G
II	gk823673	0	5817770	T	C
II	gk784508	0	5817967	T	C
II	gk742675	0	5818030	T	C
II	gk312344	0	5818085	A	G
II	gk606240	0	5818151	A	T
II	gk143708	0	5818190	T	C
II	gk458899	0	5818296	T	C
II	gk339196	0	5818370	T	C
II	gk450321	0	5818474	C	A
II	gk773882	0	5818777	T	C
II	gk907369	0	5818779	A	G
II	gk785208	0	5818912	T	C
II	gk922953	0	5819438	A	G
II	gk706418	0	5819518	T	C
II	gk664140	0	5819555	A	G
II	gk953970	0	5819559	T	A
II	gk143709	0	5819634	A	G
II	gk911634	0	5820111	T	C
II	gk143710	0	5820371	T	C
II	gk423455	0	5820382	C	T
II	gk680847	0	5820491	A	G
II	gk335032	0	5820845	A	G
II	gk936570	0	5820904	A	G
II	gk520354	0	5821065	C	T
II	gk388974	0	5821179	T	C
II	gk337527	0	5821206	T	C
II	gk660808	0	5821235	A	G
II	gk143711	0	5821269	T	C
II	gk651637	0	5821293	T	C
II	gk635149	0	5821515	C	T
II	gk536147	0	5821619	A	G
II	gk842266	0	5821895	A	G
II	gk358586	0	5821966	T	C
II	gk391064	0	5822066	A	G
II	gk956473	0	5822476	A	G
II	gk490795	0	5822557	A	G
II	gk537303	0	5822669	A	G
II	gk143712	0	5822939	T	C
II	gk520355	0	5822976	T	A
II	gk581835	0	5823071	T	A
II	gk388391	0	5823271	T	C
II	gk464600	0	5823438	T	C
II	gk560463	0	5823593	T	C
II	gk581836	0	5823700	A	G
II	gk961675	0	5823860	<DEL>	T
II	gk143713	0	5823869	T	C
II	gk317062	0	5823914	A	G
II	gk735740	0	5823957	A	T
II	gk822654	0	5824102	T	C
II	gk725374	0	5824257	T	C
II	gk815929	0	5824490	T	C
II	gk926292	0	5824505	G	A
II	gk143714	0	5824542	A	G
II	gk518013	0	5824617	T	C
II	gk538792	0	5824667	T	C
II	gk143715	0	5824670	T	C
II	gk343998	0	5824748	A	G
II	gk880474	0	5824912	T	C
II	gk808538	0	5825018	T	C
II	gk867861	0	5825201	T	C
II	gk355820	0	5825242	T	C
II	gk730723	0	5825337	C	T
II	gk708072	0	5825551	T	C
II	gk331596	0	5825596	A	G
II	gk424573	0	5825824	T	C
II	gk618199	0	5825930	C	T
II	gk347266	0	5826232	T	C
II	gk672402	0	5826271	T	C
II	gk143716	0	5826300	A	T
II	gk143717	0	5826425	A	G
II	gk856269	0	5826430	C	T
II	gk748752	0	5826840	T	C
II	gk143718	0	5827015	T	C
II	gk515888	0	5827110	T	C
II	gk915041	0	5827130	T	C
II	gk143719	0	5827135	A	G
II	gk143720	0	5827560	A	G
II	gk848274	0	5827652	A	T
II	gk410835	0	5827733	A	G
II	gk463958	0	5827758	A	G
II	gk782199	0	5827848	T	C
II	gk465554	0	5827849	A	G
II	gk143721	0	5827955	A	G
II	gk647548	0	5828248	T	C
II	gk426672	0	5828343	T	C
II	gk746718	0	5828364	T	C
II	gk616526	0	5828460	T	C
II	gk474062	0	5828491	T	A
II	gk324018	0	5828913	A	G
II	gk562888	0	5828916	T	C
II	gk635150	0	5829133	T	C
II	gk143722	0	5829197	C	T
II	gk143723	0	5829365	T	C
II	gk829344	0	5829509	A	G
II	gk831311	0	5829691	A	G
II	gk143724	0	5829743	T	C
II	gk875561	0	5829875	T	C
II	gk524271	0	5829886	T	C
II	gk841607	0	5830213	T	C
II	gk351457	0	5830241	T	C
II	gk143725	0	5830303	T	C
II	gk441070	0	5830374	T	C
II	gk444761	0	5830525	C	A
II	gk143726	0	5830582	T	C
II	gk762399	0	5830677	A	G
II	gk646046	0	5830842	A	G
II	gk824704	0	5831266	A	G
II	gk143727	0	5831520	T	C
II	gk909607	0	5831566	T	C
II	gk761051	0	5831723	A	G
II	gk555069	0	5831934	T	C
II	gk640283	0	5832006	C	T
II	gk379230	0	5832144	T	C
II	gk143728	0	5832246	T	C
II	gk854146	0	5832331	A	G
II	gk631566	0	5832371	T	C
II	gk143729	0	5832559	A	G
II	gk573227	0	5832764	C	T
II	gk143730	0	5832772	A	G
II	gk143731	0	5833158	T	C
II	gk527579	0	5833298	T	C
II	gk549023	0	5833535	A	G
II	gk143732	0	5833927	T	C
II	gk143733	0	5834176	T	A
II	gk866653	0	5834227	A	G
II	gk143734	0	5834650	A	G
II	gk779058	0	5834778	A	G
II	gk747879	0	5834923	A	G
II	gk517240	0	5835071	T	C
II	gk143735	0	5835093	A	G
II	gk698546	0	5835246	T	C
II	gk838046	0	5835439	T	C
II	gk143736	0	5835458	A	G
II	gk922954	0	5835479	G	A
II	gk143737	0	5835543	T	C
II	gk791269	0	5835635	T	C
II	gk685071	0	5835960	T	C
II	gk555070	0	5836118	T	C
II	gk143738	0	5836134	T	C
II	gk336961	0	5836588	A	G
II	gk677268	0	5836596	T	C
II	gk941768	0	5836750	TA	T
II	gk941769	0	5836750	T	TA
II	gk686126	0	5836894	A	G
II	gk585643	0	5836916	T	C
II	gk699285	0	5837022	T	A
II	gk954982	0	5837169	T	C
II	gk552636	0	5837197	T	C
II	gk941770	0	5837209	T	TCCAA
II	gk769483	0	5837343	A	G
II	gk604840	0	5837411	A	G
II	gk552005	0	5837553	A	G
II	gk562236	0	5837659	T	C
II	gk143739	0	5837720	T	C
II	gk854740	0	5837745	A	T
II	gk143740	0	5837764	T	C
II	gk924732	0	5837823	A	G
II	gk547340	0	5838042	T	C
II	gk334151	0	5838459	A	G
II	gk413609	0	5838486	T	C
II	gk143741	0	5838577	T	C
II	gk806376	0	5838617	T	C
II	gk143742	0	5838703	T	C
II	gk594288	0	5838979	T	A
II	gk459809	0	5839592	T	C
II	gk715131	0	5839798	T	C
II	gk143743	0	5839871	A	G
II	gk813404	0	5839955	G	A
II	gk871351	0	5840123	A	G
II	gk143744	0	5840323	T	C
II	gk568836	0	5840380	A	G
II	gk402773	0	5840485	A	G
II	gk402774	0	5840493	T	G
II	gk402775	0	5840509	T	A
II	gk662606	0	5840562	A	G
II	gk591554	0	5840601	A	G
II	gk684771	0	5840665	G	A
II	gk820996	0	5840746	C	A
II	gk941771	0	5840792	T	TTAGCTGATCC
II	gk823227	0	5840804	G	T
II	gk563889	0	5841003	C	T
II	gk454766	0	5841085	A	G
II	gk143745	0	5841426	A	G
II	gk897668	0	5841838	A	G
II	gk771406	0	5841873	A	G
II	gk143746	0	5841920	A	G
II	gk763724	0	5842052	T	C
II	gk143747	0	5842118	T	C
II	gk561724	0	5842147	T	C
II	gk143748	0	5842191	A	G
II	gk777921	0	5842194	C	T
II	gk143749	0	5842381	A	G
II	gk143750	0	5842396	T	C
II	gk143751	0	5842884	A	G
II	gk883224	0	5842908	T	C
II	gk143752	0	5843110	T	C
II	gk669114	0	5843181	T	C
II	gk782200	0	5843198	A	G
II	gk698547	0	5843289	T	C
II	gk730038	0	5843314	A	G
II	gk928209	0	5843460	A	G
II	gk451951	0	5843480	A	G
II	gk555508	0	5843509	T	C
II	gk400617	0	5843814	T	C
II	gk384249	0	5843881	A	T
II	gk143753	0	5843891	A	G
II	gk357757	0	5844170	A	G
II	gk708073	0	5844171	T	C
II	gk482374	0	5844409	T	C
II	gk850492	0	5844671	G	T
II	gk143754	0	5844726	T	C
II	gk794576	0	5844750	T	C
II	gk495866	0	5844815	T	A
II	gk375804	0	5844841	A	G
II	gk143755	0	5845213	T	C
II	gk143756	0	5845257	T	C
II	gk511607	0	5845666	T	A
II	gk513095	0	5845737	T	C
II	gk804124	0	5845871	G	T
II	gk325780	0	5845888	A	T
II	gk477808	0	5845970	A	G
II	gk143757	0	5845980	T	C
II	gk504713	0	5846390	T	C
II	gk593187	0	5846604	A	G
II	gk514843	0	5846649	T	A
II	gk370455	0	5846672	T	C
II	gk960579	0	5846970	<DEL>	C
II	gk143758	0	5847259	T	C
II	gk143759	0	5847307	T	C
II	gk622868	0	5847430	T	C
II	gk143760	0	5847487	A	G
II	gk924733	0	5847539	A	G
II	gk143761	0	5847760	T	C
II	gk399625	0	5847963	A	G
II	gk416191	0	5848590	T	C
II	gk827822	0	5848612	T	C
II	gk143762	0	5848888	A	G
II	gk791270	0	5849112	A	G
II	gk143763	0	5849230	T	C
II	gk831312	0	5849460	A	G
II	gk824705	0	5849470	A	G
II	gk814623	0	5849571	T	C
II	gk620042	0	5849603	T	C
II	gk578114	0	5849741	A	G
II	gk578115	0	5849972	A	G
II	gk510116	0	5850054	T	C
II	gk143764	0	5850424	T	C
II	gk941772	0	5850526	TCGATCGTTTG	T
II	gk449614	0	5850531	C	T
II	gk808539	0	5850591	T	C
II	gk868386	0	5850593	T	C
II	gk143765	0	5850659	T	C
II	gk739435	0	5850772	T	C
II	gk398607	0	5850914	T	C
II	gk675723	0	5850986	A	T
II	gk143766	0	5851035	T	C
II	gk554640	0	5851577	A	T
II	gk545084	0	5851680	A	G
II	gk525727	0	5851996	A	G
II	gk321094	0	5851998	T	C
II	gk718924	0	5852051	G	A
II	gk636068	0	5852120	T	C
II	gk636069	0	5852186	A	G
II	gk919635	0	5852388	T	C
II	gk143767	0	5852389	T	C
II	gk143768	0	5852451	A	T
II	gk143769	0	5852615	A	G
II	gk337968	0	5852705	T	C
II	gk845377	0	5852812	T	C
II	gk735204	0	5852844	A	G
II	gk647139	0	5852893	T	G
II	gk619470	0	5853215	A	G
II	gk337969	0	5853231	C	T
II	gk488009	0	5853288	A	T
II	gk941773	0	5853317	T	TC
II	gk143770	0	5853494	T	C
II	gk890530	0	5853642	T	C
II	gk578116	0	5853863	A	G
II	gk393348	0	5853890	A	G
II	gk786559	0	5854017	T	C
II	gk909608	0	5854161	T	C
II	gk143771	0	5854257	T	C
II	gk829345	0	5854675	A	G
II	gk565082	0	5854800	A	G
II	gk838047	0	5854901	G	A
II	gk742676	0	5855097	T	C
II	gk143772	0	5855231	T	C
II	gk405669	0	5855301	A	G
II	gk911100	0	5855385	T	C
II	gk480354	0	5855428	T	A
II	gk381444	0	5855441	A	G
II	gk383897	0	5855476	A	G
II	gk670278	0	5855496	T	C
II	gk404651	0	5855690	A	G
II	gk542247	0	5855958	A	T
II	gk542248	0	5855961	A	T
II	gk143773	0	5856110	T	C
II	gk143774	0	5856175	A	G
II	gk143775	0	5856234	T	G
II	gk724185	0	5856315	A	G
II	gk445621	0	5856425	C	T
II	gk388975	0	5856633	A	G
II	gk143776	0	5856708	G	T
II	gk143777	0	5856769	A	G
II	gk538032	0	5856794	A	G
II	gk143778	0	5856855	A	G
II	gk350715	0	5857044	G	T
II	gk876647	0	5857155	T	A
II	gk890531	0	5857320	T	C
II	gk143779	0	5857712	T	C
II	gk730039	0	5858051	A	G
II	gk143780	0	5858172	A	G
II	gk699286	0	5858232	T	C
II	gk606936	0	5858239	A	G
II	gk534025	0	5858386	T	C
II	gk143781	0	5858640	A	G
II	gk595529	0	5858775	T	A
II	gk467025	0	5858799	A	G
II	gk575563	0	5858819	A	G
II	gk490400	0	5858970	T	A
II	gk718925	0	5859323	T	C
II	gk143782	0	5859382	A	T
II	gk527580	0	5859389	T	C
II	gk930846	0	5859459	T	C
II	gk143783	0	5859778	T	C
II	gk143784	0	5859900	T	C
II	gk624165	0	5860007	T	C
II	gk476015	0	5860254	G	T
II	gk718926	0	5860424	A	G
II	gk858456	0	5860668	A	G
II	gk792857	0	5860749	A	G
II	gk143785	0	5860892	A	G
II	gk143786	0	5861474	T	C
II	gk143787	0	5861640	T	C
II	gk143788	0	5861671	T	C
II	gk506466	0	5861823	C	A
II	gk763725	0	5861844	T	C
II	gk886557	0	5861930	T	C
II	gk516744	0	5862064	A	G
II	gk143789	0	5862164	A	G
II	gk798014	0	5862177	T	A
II	gk644704	0	5862188	A	G
II	gk596460	0	5862288	A	G
II	gk596461	0	5862448	A	G
II	gk769808	0	5862643	T	C
II	gk143790	0	5862708	T	C
II	gk143791	0	5862714	T	C
II	gk143792	0	5862798	A	G
II	gk620043	0	5862875	T	C
II	gk813405	0	5862979	T	C
II	gk143793	0	5863026	G	A
II	gk369366	0	5863165	A	G
II	gk143794	0	5863234	T	C
II	gk418489	0	5863425	G	A
II	gk336962	0	5863513	A	G
II	gk409273	0	5863636	G	T
II	gk433022	0	5863796	C	A
II	gk143795	0	5863827	A	G
II	gk494080	0	5863900	T	A
II	gk143796	0	5863903	T	C
II	gk143797	0	5863993	T	A
II	gk790020	0	5864203	T	C
II	gk143798	0	5864367	A	T
II	gk446648	0	5864721	C	A
II	gk822655	0	5864852	T	C
II	gk958748	0	5865288	T	C
II	gk794031	0	5865320	A	G
II	gk471110	0	5865406	C	T
II	gk610238	0	5865499	A	T
II	gk143799	0	5865514	A	G
II	gk504714	0	5865570	C	A
II	gk958230	0	5865587	A	G
II	gk868725	0	5865742	T	C
II	gk732901	0	5866280	A	T
II	gk515295	0	5866306	T	C
II	gk889624	0	5866840	A	G
II	gk487397	0	5866946	T	C
II	gk610830	0	5867087	A	G
II	gk900410	0	5867603	A	G
II	gk896601	0	5867680	A	G
II	gk414467	0	5867796	A	G
II	gk143801	0	5867897	G	A
II	gk143802	0	5867934	T	A
II	gk321095	0	5868038	T	C
II	gk314802	0	5868593	T	C
II	gk834874	0	5868684	A	G
II	gk500538	0	5868705	A	G
II	gk475054	0	5868975	T	C
II	gk467026	0	5869349	A	T
II	gk730724	0	5869668	A	G
II	gk865288	0	5869705	T	C
II	gk422786	0	5869752	T	C
II	gk779571	0	5869869	T	C
II	gk572598	0	5869893	T	C
II	gk477091	0	5870160	T	C
II	gk599109	0	5870363	A	G
II	gk727188	0	5870428	G	A
II	gk618946	0	5870565	T	C
II	gk760513	0	5870605	T	C
II	gk634665	0	5870628	T	C
II	gk143803	0	5870644	T	C
II	gk477809	0	5870689	T	C
II	gk579840	0	5870740	T	C
II	gk768485	0	5870828	A	G
II	gk324811	0	5870857	A	T
II	gk525092	0	5871168	A	G
II	gk494501	0	5871176	T	C
II	gk475519	0	5871184	A	G
II	gk553105	0	5871240	T	C
II	gk143804	0	5871259	A	G
II	gk143805	0	5871288	T	A
II	gk450534	0	5871451	C	A
II	gk683832	0	5871549	T	G
II	gk600460	0	5871568	A	G
II	gk362650	0	5871634	A	G
II	gk143806	0	5871814	A	G
II	gk858457	0	5871818	A	G
II	gk413285	0	5871867	T	C
II	gk381445	0	5872033	G	A
II	gk614263	0	5872081	T	C
II	gk489562	0	5872102	T	C
II	gk143807	0	5872315	A	G
II	gk689602	0	5872380	T	C
II	gk712149	0	5872397	T	C
II	gk574870	0	5872630	A	G
II	gk588675	0	5873032	A	G
II	gk143808	0	5873085	T	C
II	gk686127	0	5873104	A	G
II	gk527581	0	5873313	T	C
II	gk143809	0	5873383	A	G
II	gk143810	0	5873389	A	G
II	gk143811	0	5873403	T	C
II	gk429126	0	5873619	T	C
II	gk813863	0	5873658	T	C
II	gk815930	0	5873775	T	A
II	gk425456	0	5873816	T	C
II	gk705876	0	5873839	A	G
II	gk618200	0	5874544	A	G
II	gk926293	0	5874711	T	C
II	gk143812	0	5874723	A	G
II	gk895441	0	5874732	A	G
II	gk646047	0	5874805	A	G
II	gk622759	0	5874879	C	T
II	gk143813	0	5874939	T	C
II	gk143814	0	5875077	T	C
II	gk143815	0	5875706	T	A
II	gk377643	0	5875744	T	C
II	gk882442	0	5875829	T	C
II	gk143816	0	5876193	A	G
II	gk958231	0	5876208	A	G
II	gk477810	0	5876295	T	C
II	gk514454	0	5876421	A	G
II	gk318140	0	5876831	T	C
II	gk800614	0	5876832	T	C
II	gk735205	0	5877011	T	C
II	gk143817	0	5877322	A	G
II	gk143818	0	5877355	T	C
II	gk724186	0	5877358	A	G
II	gk957010	0	5877436	T	C
II	gk674418	0	5877551	A	G
II	gk852056	0	5877676	A	G
II	gk552006	0	5877800	A	G
II	gk854741	0	5877820	T	C
II	gk475055	0	5877841	T	C
II	gk399249	0	5877847	T	C
II	gk435679	0	5877902	T	C
II	gk673813	0	5877971	T	C
II	gk535057	0	5878385	T	C
II	gk875950	0	5878515	T	A
II	gk629514	0	5878534	T	C
II	gk957011	0	5878536	T	C
II	gk744558	0	5878575	T	C
II	gk514132	0	5878577	A	G
II	gk143819	0	5878829	T	C
II	gk419103	0	5878835	C	T
II	gk419104	0	5878839	C	T
II	gk620044	0	5878966	G	A
II	gk318141	0	5879265	A	C
II	gk143820	0	5879287	T	C
II	gk480355	0	5879393	A	T
II	gk634666	0	5879394	T	C
II	gk143821	0	5879452	A	G
II	gk435210	0	5879851	A	G
II	gk143822	0	5879955	T	C
II	gk143823	0	5880068	A	G
II	gk374704	0	5880147	T	C
II	gk143824	0	5880215	T	C
II	gk801867	0	5880405	A	G
II	gk801868	0	5880416	G	A
II	gk657772	0	5880426	A	G
II	gk853448	0	5880526	A	G
II	gk789535	0	5880693	A	G
II	gk750401	0	5880695	T	C
II	gk385392	0	5880770	T	C
II	gk540612	0	5880822	T	C
II	gk671695	0	5880930	T	C
II	gk359528	0	5881121	C	A
II	gk740636	0	5881201	A	G
II	gk870196	0	5881354	T	C
II	gk143825	0	5881866	C	T
II	gk868387	0	5881936	T	C
II	gk346660	0	5882085	T	C
II	gk143826	0	5882141	T	C
II	gk743943	0	5882284	T	A
II	gk143827	0	5882361	T	C
II	gk598281	0	5882367	T	C
II	gk784509	0	5882391	T	C
II	gk143828	0	5882690	A	G
II	gk143829	0	5882825	T	A
II	gk143830	0	5882930	T	C
II	gk143831	0	5883051	T	C
II	gk773883	0	5883080	T	C
II	gk477092	0	5883223	T	C
II	gk860964	0	5883748	A	G
II	gk941774	0	5884108	C	CA
II	gk353634	0	5884115	C	A
II	gk425457	0	5884336	G	T
II	gk585029	0	5884680	A	G
II	gk143832	0	5885017	T	C
II	gk675142	0	5885203	T	C
II	gk143833	0	5885218	T	C
II	gk604020	0	5885284	T	C
II	gk411198	0	5885474	T	C
II	gk629515	0	5885517	T	C
II	gk744559	0	5885555	T	C
II	gk623244	0	5885701	A	G
II	gk741399	0	5885994	T	C
II	gk143834	0	5886047	T	C
II	gk389327	0	5886186	A	G
II	gk485492	0	5886274	T	C
II	gk748753	0	5886514	T	A
II	gk633256	0	5886530	A	G
II	gk642690	0	5886647	T	C
II	gk903488	0	5886656	T	C
II	gk475056	0	5886770	T	C
II	gk708074	0	5887070	T	C
II	gk788854	0	5887114	A	G
II	gk143835	0	5887286	A	G
II	gk324019	0	5887500	A	G
II	gk851014	0	5887568	T	A
II	gk756597	0	5887749	T	C
II	gk416192	0	5887919	A	G
II	gk348940	0	5887928	A	G
II	gk143836	0	5888008	A	G
II	gk143837	0	5888020	A	G
II	gk459810	0	5888108	T	C
II	gk490045	0	5888188	T	C
II	gk447747	0	5888294	A	G
II	gk319470	0	5888321	A	G
II	gk577594	0	5888542	A	G
II	gk782201	0	5888551	A	G
II	gk502572	0	5888706	T	A
II	gk143838	0	5888716	T	C
II	gk822148	0	5888732	G	T
II	gk507266	0	5889031	A	G
II	gk143839	0	5889180	A	G
II	gk143840	0	5889582	T	C
II	gk538475	0	5889974	T	C
II	gk528687	0	5890101	T	C
II	gk840915	0	5890106	A	G
II	gk143841	0	5890132	A	G
II	gk143842	0	5890315	T	C
II	gk575564	0	5890498	A	G
II	gk407075	0	5890510	A	T
II	gk333616	0	5890557	A	G
II	gk873918	0	5890567	T	C
II	gk657773	0	5890573	A	G
II	gk793715	0	5890602	T	G
II	gk463308	0	5890686	A	G
II	gk435680	0	5890836	T	C
II	gk399626	0	5890892	A	G
II	gk751236	0	5891032	T	C
II	gk143843	0	5891464	A	G
II	gk700598	0	5891542	T	C
II	gk363460	0	5891657	A	G
II	gk143844	0	5891735	T	C
II	gk907842	0	5891799	C	T
II	gk143845	0	5891863	T	C
II	gk458900	0	5891885	T	C
II	gk751237	0	5891968	C	G
II	gk798480	0	5892267	A	G
II	gk739436	0	5892277	T	C
II	gk687939	0	5892328	A	G
II	gk453547	0	5892357	C	A
II	gk655240	0	5892452	C	A
II	gk468137	0	5892620	C	A
II	gk562889	0	5892782	G	T
II	gk528688	0	5892871	T	C
II	gk414170	0	5892934	T	A
II	gk351854	0	5892975	T	C
II	gk143846	0	5892992	T	C
II	gk143847	0	5893113	A	G
II	gk143848	0	5893195	T	C
II	gk925251	0	5893292	T	C
II	gk827268	0	5893320	A	T
II	gk415059	0	5893331	G	A
II	gk916256	0	5893373	C	T
II	gk888915	0	5893387	A	G
II	gk393952	0	5893565	A	G
II	gk922955	0	5893731	A	G
II	gk143849	0	5893771	T	C
II	gk143850	0	5893962	A	G
II	gk724187	0	5894001	C	T
II	gk143851	0	5894046	A	G
II	gk408005	0	5894221	T	C
II	gk703867	0	5894230	T	C
II	gk143852	0	5894281	A	G
II	gk143853	0	5894579	C	T
II	gk143854	0	5894879	T	C
II	gk143855	0	5894992	T	C
II	gk669469	0	5895477	T	C
II	gk395108	0	5895516	T	C
II	gk565640	0	5895554	T	C
II	gk710339	0	5895924	T	C
II	gk143856	0	5896206	T	C
II	gk143857	0	5896241	A	T
II	gk143858	0	5896275	T	C
II	gk713630	0	5896310	T	C
II	gk611528	0	5896430	T	C
II	gk644147	0	5896442	A	G
II	gk717744	0	5896495	A	G
II	gk794032	0	5896515	A	G
II	gk866654	0	5896931	A	G
II	gk738454	0	5897010	A	G
II	gk487398	0	5897397	T	C
II	gk588676	0	5897528	A	G
II	gk806960	0	5897669	A	G
II	gk559978	0	5897894	T	C
II	gk818510	0	5898015	A	G
II	gk669115	0	5898101	T	C
II	gk443522	0	5898201	G	A
II	gk586392	0	5898211	A	G
II	gk520356	0	5898291	T	C
II	gk458901	0	5898505	G	A
II	gk724188	0	5898596	A	G
II	gk819924	0	5898745	A	T
II	gk878517	0	5898829	T	A
II	gk921583	0	5898887	T	C
II	gk471705	0	5899280	T	G
II	gk784127	0	5899461	A	G
II	gk699287	0	5899484	T	C
II	gk841608	0	5899521	C	T
II	gk915042	0	5899592	T	C
II	gk338728	0	5899839	T	A
II	gk697987	0	5899869	A	T
II	gk465555	0	5899901	G	A
II	gk523219	0	5899943	G	A
II	gk417481	0	5900464	T	C
II	gk143859	0	5900591	A	G
II	gk601113	0	5900729	A	G
II	gk924734	0	5900746	A	G
II	gk351458	0	5901008	A	T
II	gk143860	0	5901247	A	G
II	gk834875	0	5901426	T	C
II	gk459811	0	5901572	T	C
II	gk343999	0	5901585	A	G
II	gk143861	0	5901670	T	C
II	gk143862	0	5901857	A	G
II	gk491953	0	5901870	A	G
II	gk355821	0	5901928	T	C
II	gk143863	0	5901947	A	G
II	gk391623	0	5901975	A	G
II	gk779572	0	5902037	T	C
II	gk813406	0	5902063	T	C
II	gk374705	0	5902107	T	C
II	gk757397	0	5902320	T	C
II	gk486229	0	5902343	A	G
II	gk143864	0	5902465	A	G
II	gk429976	0	5902658	A	G
II	gk143865	0	5902667	C	A
II	gk567624	0	5902714	A	G
II	gk143866	0	5902718	T	C
II	gk391916	0	5902875	T	C
II	gk143867	0	5902989	A	T
II	gk814624	0	5903081	T	C
II	gk522186	0	5903104	T	C
II	gk780289	0	5903261	A	G
II	gk344000	0	5903276	A	G
II	gk383207	0	5903286	A	G
II	gk624166	0	5903288	T	C
II	gk768486	0	5903321	A	G
II	gk437479	0	5903489	T	C
II	gk960711	0	5903717	<DEL>	C
II	gk828279	0	5903935	T	C
II	gk471111	0	5904233	A	G
II	gk869572	0	5904634	T	C
II	gk746235	0	5904702	A	T
II	gk767018	0	5905057	G	A
II	gk726690	0	5905109	A	G
II	gk313023	0	5905346	A	G
II	gk143868	0	5905572	C	T
II	gk143869	0	5905575	A	G
II	gk583574	0	5905806	A	G
II	gk720304	0	5905816	T	C
II	gk143870	0	5905893	A	G
II	gk468138	0	5906148	T	C
II	gk653169	0	5906366	T	C
II	gk143871	0	5906398	T	C
II	gk528689	0	5906540	T	C
II	gk339625	0	5906580	A	G
II	gk670758	0	5906623	T	C
II	gk767446	0	5906660	G	T
II	gk621791	0	5906671	T	C
II	gk572599	0	5906790	T	C
II	gk143872	0	5906822	A	G
II	gk143873	0	5906887	A	T
II	gk435429	0	5906927	T	A
II	gk143874	0	5907164	T	C
II	gk690765	0	5907446	A	G
II	gk143875	0	5907778	T	A
II	gk143876	0	5907856	A	G
II	gk406725	0	5908013	C	A
II	gk143877	0	5908140	T	C
II	gk143878	0	5908227	A	T
II	gk672860	0	5908302	C	T
II	gk326238	0	5908356	T	C
II	gk569828	0	5908486	T	C
II	gk143879	0	5908494	T	C
II	gk630977	0	5908507	A	G
II	gk959342	0	5908570	A	G
II	gk446649	0	5908574	T	C
II	gk521594	0	5908599	T	C
II	gk694655	0	5908684	A	G
II	gk388626	0	5909068	T	C
II	gk754844	0	5909104	T	C
II	gk570257	0	5909124	T	C
II	gk143880	0	5909269	T	C
II	gk805652	0	5909356	C	A
II	gk494081	0	5909360	C	T
II	gk143881	0	5909361	A	G
II	gk447748	0	5909457	A	G
II	gk536148	0	5909626	A	G
II	gk539278	0	5909795	A	G
II	gk915589	0	5909925	C	T
II	gk601114	0	5910117	A	G
II	gk143882	0	5910354	A	G
II	gk143883	0	5910377	C	A
II	gk862473	0	5910390	T	C
II	gk143884	0	5910542	T	C
II	gk143885	0	5910592	A	G
II	gk848275	0	5910668	T	C
II	gk143886	0	5910695	T	C
II	gk598282	0	5910954	T	C
II	gk690766	0	5911176	G	A
II	gk834310	0	5911330	A	G
II	gk689603	0	5911738	T	C
II	gk143887	0	5911774	A	G
II	gk885271	0	5911811	T	C
II	gk916257	0	5912179	T	C
II	gk860494	0	5912229	A	G
II	gk586393	0	5912601	A	G
II	gk687940	0	5912676	T	C
II	gk711037	0	5912677	T	C
II	gk887643	0	5912988	A	G
II	gk833812	0	5913027	A	G
II	gk649586	0	5913146	T	A
II	gk383602	0	5913527	T	A
II	gk702370	0	5913676	A	G
II	gk459319	0	5913828	T	C
II	gk143888	0	5913842	A	G
II	gk862474	0	5913972	T	C
II	gk143889	0	5914019	A	G
II	gk468139	0	5914183	T	C
II	gk800131	0	5914246	A	T
II	gk484929	0	5914387	T	C
II	gk143890	0	5914496	A	G
II	gk143891	0	5914666	T	C
II	gk865289	0	5914796	T	C
II	gk143892	0	5914827	T	C
II	gk143893	0	5914866	A	G
II	gk143894	0	5914914	C	A
II	gk901037	0	5914953	T	C
II	gk489563	0	5915067	T	C
II	gk751885	0	5915126	T	C
II	gk380204	0	5915266	T	C
II	gk617733	0	5915508	T	C
II	gk445351	0	5915731	A	T
II	gk959915	0	5915756	<DEL>	G
II	gk143895	0	5915798	A	G
II	gk549024	0	5915838	A	G
II	gk872411	0	5915880	A	G
II	gk776309	0	5916000	A	G
II	gk961706	0	5916356	CCAATAT	C
II	gk720305	0	5916376	T	C
II	gk786560	0	5916532	T	C
II	gk759909	0	5916579	G	T
II	gk767974	0	5916584	T	C
II	gk661299	0	5916607	G	A
II	gk143897	0	5916666	T	C
II	gk143898	0	5916685	T	C
II	gk759910	0	5916695	A	G
II	gk863804	0	5916797	A	G
II	gk604021	0	5916842	A	G
II	gk453548	0	5916941	A	T
II	gk786561	0	5917011	C	T
II	gk586394	0	5917093	A	G
II	gk143899	0	5917396	T	C
II	gk578117	0	5917563	C	A
II	gk400295	0	5917728	A	G
II	gk795822	0	5917766	T	C
II	gk729398	0	5917863	A	T
II	gk587284	0	5917869	A	G
II	gk678400	0	5917918	A	G
II	gk143900	0	5918551	A	C
II	gk143901	0	5918552	A	C
II	gk143902	0	5918625	T	C
II	gk143903	0	5919008	A	G
II	gk725831	0	5919155	A	G
II	gk926294	0	5919384	T	C
II	gk143904	0	5919432	T	C
II	gk701103	0	5919794	A	T
II	gk458902	0	5919828	T	C
II	gk143905	0	5919943	A	G
II	gk725832	0	5920407	A	G
II	gk452801	0	5920416	T	C
II	gk143906	0	5920436	A	T
II	gk328660	0	5920526	A	G
II	gk561131	0	5920628	T	C
II	gk815931	0	5921006	T	C
II	gk907843	0	5921036	T	C
II	gk906597	0	5921046	T	C
II	gk330036	0	5921227	A	G
II	gk815932	0	5921279	G	T
II	gk417817	0	5921299	A	T
II	gk664884	0	5921316	T	C
II	gk413610	0	5921423	T	C
II	gk143907	0	5921472	T	C
II	gk760514	0	5921481	T	C
II	gk754272	0	5921483	T	A
II	gk539279	0	5921538	A	G
II	gk143908	0	5921761	T	C
II	gk620045	0	5921865	T	C
II	gk143909	0	5922211	T	C
II	gk657244	0	5922277	T	C
II	gk676836	0	5922511	T	C
II	gk676837	0	5922531	T	G
II	gk610831	0	5922630	A	G
II	gk143910	0	5922637	T	C
II	gk143911	0	5922722	T	A
II	gk471112	0	5922781	A	G
II	gk707605	0	5922787	T	C
II	gk693522	0	5922868	A	G
II	gk828280	0	5922939	T	C
II	gk547017	0	5923006	T	C
II	gk314624	0	5923091	T	C
II	gk702371	0	5923121	A	G
II	gk929767	0	5923151	A	G
II	gk143912	0	5923244	A	G
II	gk143913	0	5923558	T	C
II	gk667543	0	5923581	T	C
II	gk665438	0	5923587	A	G
II	gk143914	0	5923649	A	G
II	gk444019	0	5923935	A	G
II	gk815933	0	5923968	T	C
II	gk534026	0	5924048	T	C
II	gk962454	0	5924052	AATCC	ATACTAATTACTGTAATGAATCCTCAATTACTTTTCAAACTTGTTAACTAGGTAAATATAGCTATTCACTGTAGG
II	gk857905	0	5924142	T	C
II	gk477811	0	5924461	T	C
II	gk143915	0	5924620	T	C
II	gk593188	0	5924913	A	G
II	gk648505	0	5924941	T	C
II	gk342836	0	5925148	A	G
II	gk479250	0	5925176	T	C
II	gk873476	0	5925388	A	T
II	gk441071	0	5925560	C	A
II	gk143916	0	5925642	A	G
II	gk557586	0	5925652	T	C
II	gk655660	0	5925768	T	C
II	gk143917	0	5925851	A	G
II	gk688405	0	5926668	T	C
II	gk606937	0	5926678	G	T
II	gk350988	0	5926820	A	G
II	gk395109	0	5926966	T	C
II	gk397864	0	5927147	A	G
II	gk641837	0	5927150	T	C
II	gk655661	0	5927327	T	C
II	gk896602	0	5927363	A	G
II	gk496474	0	5927398	T	C
II	gk927488	0	5927587	T	C
II	gk921584	0	5927881	T	C
II	gk925252	0	5927883	T	C
II	gk358182	0	5927892	A	G
II	gk143918	0	5928433	T	C
II	gk629516	0	5928544	T	C
II	gk572600	0	5928814	T	C
II	gk530564	0	5928827	T	C
II	gk588677	0	5928958	A	G
II	gk834876	0	5928993	T	C
II	gk143919	0	5929009	T	C
II	gk922956	0	5929042	C	T
II	gk586395	0	5929147	A	T
II	gk891573	0	5929210	T	A
II	gk606938	0	5929265	A	G
II	gk321096	0	5929273	T	C
II	gk398180	0	5929338	A	G
II	gk615382	0	5929763	A	G
II	gk472563	0	5929805	T	C
II	gk143920	0	5929965	A	G
II	gk143921	0	5929977	A	T
II	gk516284	0	5930099	G	T
II	gk874593	0	5930153	A	T
II	gk513096	0	5930426	T	C
II	gk598283	0	5930546	T	C
II	gk860495	0	5930568	G	T
II	gk548004	0	5930748	A	G
II	gk643683	0	5930863	T	A
II	gk473024	0	5930936	T	C
II	gk706419	0	5931145	C	T
II	gk916258	0	5931356	T	C
II	gk433910	0	5931372	T	C
II	gk670279	0	5931386	T	C
II	gk763726	0	5931403	T	C
II	gk143922	0	5931517	T	C
II	gk695723	0	5931551	C	T
II	gk553790	0	5932050	G	A
II	gk474063	0	5932235	T	C
II	gk818511	0	5932241	A	G
II	gk451952	0	5932290	C	T
II	gk143923	0	5932372	T	C
II	gk941775	0	5932418	G	GA
II	gk802980	0	5932638	A	G
II	gk619471	0	5932766	A	G
II	gk375331	0	5932936	A	G
II	gk916259	0	5933342	T	C
II	gk668150	0	5933397	T	C
II	gk143924	0	5933626	T	C
II	gk314625	0	5934025	A	G
II	gk143925	0	5934111	T	A
II	gk429977	0	5934112	A	G
II	gk143926	0	5934225	T	C
II	gk915590	0	5934278	T	C
II	gk143927	0	5934363	A	G
II	gk761930	0	5934467	G	A
II	gk761931	0	5934519	T	C
II	gk143928	0	5934525	A	G
II	gk907844	0	5934563	A	T
II	gk827269	0	5934921	A	T
II	gk317441	0	5935430	T	C
II	gk143929	0	5935496	A	G
II	gk352785	0	5935504	T	C
II	gk802981	0	5935629	A	G
II	gk713631	0	5936173	T	C
II	gk716826	0	5936221	T	A
II	gk879581	0	5936444	T	C
II	gk718927	0	5936557	T	C
II	gk955784	0	5936709	C	A
II	gk530565	0	5936751	G	A
II	gk143930	0	5937110	A	G
II	gk666999	0	5937313	A	G
II	gk416193	0	5937441	A	G
II	gk370456	0	5937471	T	C
II	gk740637	0	5937554	A	T
II	gk686582	0	5937683	A	G
II	gk920735	0	5937863	A	G
II	gk143931	0	5938073	T	C
II	gk656553	0	5938165	A	G
II	gk143932	0	5938180	T	C
II	gk143933	0	5938197	A	G
II	gk534027	0	5938244	T	C
II	gk618947	0	5938273	T	C
II	gk545965	0	5938391	T	C
II	gk362651	0	5938554	A	G
II	gk831313	0	5938555	A	G
II	gk535501	0	5938653	T	C
II	gk868726	0	5938881	T	C
II	gk530566	0	5938945	A	T
II	gk348751	0	5938984	T	C
II	gk705145	0	5939196	A	G
II	gk143934	0	5939232	T	C
II	gk733555	0	5939263	T	C
II	gk804637	0	5939297	G	T
II	gk767019	0	5939379	T	C
II	gk904393	0	5939597	T	C
II	gk597246	0	5939631	T	C
II	gk599661	0	5939660	T	C
II	gk585644	0	5939670	T	C
II	gk422787	0	5939731	G	A
II	gk710340	0	5939767	C	T
II	gk143935	0	5939961	A	G
II	gk393349	0	5940185	A	G
II	gk414806	0	5940198	G	T
II	gk385393	0	5940263	T	C
II	gk772349	0	5940452	G	A
II	gk815934	0	5940461	T	C
II	gk724749	0	5940480	T	C
II	gk777922	0	5940600	C	T
II	gk793716	0	5940605	T	C
II	gk322567	0	5940612	T	C
II	gk788427	0	5941102	C	T
II	gk521595	0	5941157	T	C
II	gk670759	0	5941280	T	C
II	gk143936	0	5941362	A	G
II	gk336963	0	5941392	A	G
II	gk486969	0	5941428	A	G
II	gk143937	0	5941435	T	C
II	gk791271	0	5941491	C	T
II	gk612265	0	5941701	A	G
II	gk143938	0	5941777	T	C
II	gk143939	0	5941914	G	A
II	gk715752	0	5942016	T	C
II	gk459320	0	5942203	T	A
II	gk143940	0	5942442	A	G
II	gk143941	0	5942506	T	C
II	gk604022	0	5942907	T	C
II	gk693523	0	5942967	A	G
II	gk143942	0	5942997	A	G
II	gk143943	0	5943074	T	C
II	gk433023	0	5943585	A	G
II	gk421308	0	5943645	C	T
II	gk631567	0	5943646	T	C
II	gk893883	0	5943700	T	C
II	gk676447	0	5943857	T	C
II	gk143944	0	5943900	T	C
II	gk370815	0	5943957	T	C
II	gk143945	0	5944071	T	G
II	gk878518	0	5944072	A	G
II	gk639132	0	5944095	T	A
II	gk143946	0	5944161	A	G
II	gk547018	0	5944214	G	A
II	gk370816	0	5944278	T	C
II	gk143947	0	5944586	A	G
II	gk402228	0	5944611	T	C
II	gk730725	0	5944621	A	G
II	gk637160	0	5944627	T	C
II	gk925253	0	5944911	C	T
II	gk549661	0	5945447	A	G
II	gk340405	0	5945500	A	G
II	gk373489	0	5945572	T	C
II	gk635498	0	5945625	A	G
II	gk143948	0	5945652	G	T
II	gk469676	0	5945736	A	G
II	gk497515	0	5945894	G	A
II	gk757398	0	5946111	T	A
II	gk338729	0	5946225	A	G
II	gk782202	0	5946361	G	T
II	gk143949	0	5946426	T	C
II	gk628116	0	5946531	T	C
II	gk738455	0	5946651	C	T
II	gk534574	0	5946819	A	G
II	gk377081	0	5946886	T	C
II	gk715753	0	5947183	A	T
II	gk143950	0	5947444	T	C
II	gk452802	0	5947492	T	C
II	gk462312	0	5947558	A	G
II	gk335033	0	5947564	A	G
II	gk490046	0	5947589	T	C
II	gk907370	0	5947667	A	G
II	gk377082	0	5947797	T	C
II	gk143951	0	5947814	T	C
II	gk612266	0	5947831	A	G
II	gk143952	0	5947902	C	T
II	gk818512	0	5947952	G	T
II	gk941776	0	5947994	C	CA
II	gk657774	0	5948015	A	G
II	gk954259	0	5948074	T	C
II	gk909002	0	5948229	A	G
II	gk718341	0	5948703	A	G
II	gk143953	0	5948714	A	G
II	gk699288	0	5948725	T	C
II	gk520903	0	5948740	T	A
II	gk699289	0	5948774	T	C
II	gk143954	0	5948800	T	C
II	gk493073	0	5949075	T	C
II	gk143955	0	5949210	T	C
II	gk371424	0	5949398	A	G
II	gk143956	0	5949432	G	A
II	gk520904	0	5949464	A	G
II	gk410493	0	5949606	A	G
II	gk555509	0	5949629	A	T
II	gk324020	0	5949764	A	G
II	gk559075	0	5949785	A	G
II	gk500166	0	5949802	G	A
II	gk143957	0	5949810	T	C
II	gk343445	0	5950054	A	G
II	gk664577	0	5950060	T	C
II	gk483789	0	5950149	T	C
II	gk438570	0	5950163	G	A
II	gk400296	0	5950249	A	G
II	gk491954	0	5950429	A	G
II	gk143958	0	5950586	G	A
II	gk888514	0	5950604	A	G
II	gk618948	0	5950841	T	C
II	gk816782	0	5950944	A	G
II	gk573781	0	5951034	A	G
II	gk143959	0	5951045	A	G
II	gk842267	0	5951159	A	G
II	gk143960	0	5951171	A	G
II	gk546478	0	5951202	A	G
II	gk143961	0	5951224	A	G
II	gk854742	0	5951293	T	C
II	gk143962	0	5951296	T	C
II	gk388627	0	5951395	T	C
II	gk404652	0	5951674	A	G
II	gk669470	0	5951790	T	C
II	gk143963	0	5951875	A	G
II	gk878519	0	5952089	A	G
II	gk557587	0	5952161	T	C
II	gk637161	0	5952301	T	C
II	gk645652	0	5952423	T	C
II	gk143964	0	5952476	A	G
II	gk143965	0	5952534	A	G
II	gk867218	0	5952947	A	G
II	gk678401	0	5953046	A	G
II	gk818513	0	5953193	A	G
II	gk585978	0	5953336	A	G
II	gk143966	0	5953366	T	C
II	gk902000	0	5953509	T	C
II	gk715132	0	5953554	A	T
II	gk314150	0	5953691	T	C
II	gk592083	0	5953806	T	C
II	gk752541	0	5953854	A	G
II	gk143967	0	5954016	A	T
II	gk667000	0	5954210	A	G
II	gk474563	0	5954293	C	T
II	gk795246	0	5954402	A	G
II	gk805653	0	5954704	C	A
II	gk748754	0	5955385	T	G
II	gk143968	0	5955534	A	G
II	gk881322	0	5955559	T	C
II	gk318632	0	5955690	T	C
II	gk143969	0	5955833	A	G
II	gk768980	0	5955839	T	A
II	gk695296	0	5955971	A	G
II	gk784128	0	5956063	A	G
II	gk695297	0	5956115	A	G
II	gk143970	0	5956178	A	G
II	gk675143	0	5956307	G	T
II	gk791619	0	5956383	T	C
II	gk827270	0	5956409	C	T
II	gk490796	0	5956468	C	T
II	gk932959	0	5956491	T	C
II	gk143971	0	5956497	G	A
II	gk331597	0	5956862	A	G
II	gk568211	0	5956863	A	G
II	gk717745	0	5956911	A	G
II	gk571293	0	5957209	A	G
II	gk642691	0	5957270	A	G
II	gk931982	0	5957391	A	G
II	gk875951	0	5957520	A	G
II	gk143972	0	5957569	A	G
II	gk143973	0	5957634	A	G
II	gk842268	0	5957788	A	G
II	gk143974	0	5957862	A	G
II	gk727189	0	5957862	T	G
II	gk514133	0	5957876	A	G
II	gk143975	0	5958122	A	G
II	gk336964	0	5958150	A	G
II	gk321097	0	5958473	T	C
II	gk666441	0	5958520	T	C
II	gk626965	0	5958807	T	C
II	gk143976	0	5958893	T	C
II	gk351855	0	5958908	T	C
II	gk806961	0	5958924	A	G
II	gk649067	0	5958940	T	C
II	gk753683	0	5959158	A	G
II	gk143977	0	5959207	A	G
II	gk511608	0	5959254	A	G
II	gk335034	0	5959568	T	A
II	gk612888	0	5960364	T	C
II	gk740638	0	5960480	C	T
II	gk873477	0	5960605	A	G
II	gk143978	0	5960617	T	C
II	gk626966	0	5960671	T	C
II	gk501478	0	5960680	T	C
II	gk451953	0	5960772	A	G
II	gk390739	0	5960782	T	C
II	gk625813	0	5961049	A	G
II	gk143979	0	5961311	A	G
II	gk513591	0	5961316	T	C
II	gk510117	0	5961477	T	C
II	gk143980	0	5961562	T	C
II	gk932960	0	5961666	T	C
II	gk143981	0	5961747	A	T
II	gk143982	0	5961753	T	C
II	gk594957	0	5962135	A	G
II	gk143983	0	5962178	T	C
II	gk415573	0	5962265	G	A
II	gk143984	0	5962308	A	G
II	gk335869	0	5962470	A	G
II	gk386366	0	5962506	T	C
II	gk475520	0	5962543	A	G
II	gk143985	0	5962561	T	A
II	gk143986	0	5962635	T	C
II	gk659105	0	5962776	T	C
II	gk539969	0	5962781	A	G
II	gk844697	0	5962993	T	C
II	gk143987	0	5963605	A	G
II	gk547341	0	5963977	T	C
II	gk460318	0	5964076	A	G
II	gk604023	0	5964346	C	T
II	gk143988	0	5964355	A	G
II	gk143989	0	5964402	A	T
II	gk143990	0	5964458	T	A
II	gk579360	0	5964462	T	C
II	gk143991	0	5964721	T	A
II	gk332046	0	5964990	T	C
II	gk348392	0	5965034	A	G
II	gk548529	0	5965224	A	G
II	gk143992	0	5965292	A	G
II	gk751238	0	5965344	G	A
II	gk821586	0	5965629	G	A
II	gk143993	0	5965681	T	C
II	gk341471	0	5965769	A	G
II	gk510614	0	5965822	T	C
II	gk638598	0	5965845	A	T
II	gk959343	0	5965979	C	T
II	gk479251	0	5966129	T	C
II	gk854743	0	5966399	T	C
II	gk656112	0	5966807	A	G
II	gk875952	0	5966873	A	T
II	gk868727	0	5966888	T	C
II	gk818514	0	5967004	G	T
II	gk638599	0	5967431	G	A
II	gk352786	0	5967705	A	G
II	gk663796	0	5967752	T	C
II	gk564530	0	5967783	T	C
II	gk387357	0	5967879	A	G
II	gk537304	0	5967884	A	G
II	gk895986	0	5968118	A	G
II	gk413611	0	5968466	T	C
II	gk495867	0	5968587	T	A
II	gk461280	0	5968787	T	A
II	gk143994	0	5968809	G	A
II	gk472564	0	5969291	T	C
II	gk589276	0	5969357	T	C
II	gk761932	0	5969651	T	C
II	gk576528	0	5969656	T	C
II	gk514844	0	5969740	T	A
II	gk143995	0	5969741	T	C
II	gk143996	0	5970066	A	G
II	gk143997	0	5970281	A	G
II	gk917771	0	5970536	A	G
II	gk920736	0	5970602	A	G
II	gk746236	0	5970867	T	A
II	gk746237	0	5970876	C	A
II	gk143998	0	5970940	A	G
II	gk594289	0	5971170	T	A
II	gk897669	0	5971270	A	G
II	gk523598	0	5971626	A	G
II	gk322568	0	5971693	C	T
II	gk467027	0	5971825	C	T
II	gk143999	0	5971838	A	G
II	gk722061	0	5971910	T	C
II	gk144000	0	5971954	A	G
II	gk144001	0	5971968	T	C
II	gk480356	0	5972070	T	C
II	gk631568	0	5972139	A	T
II	gk144002	0	5972363	A	G
II	gk741400	0	5972479	C	T
II	gk144003	0	5972860	G	A
II	gk374081	0	5972931	A	G
II	gk396755	0	5973045	A	G
II	gk893117	0	5973193	C	T
II	gk144004	0	5973264	A	G
II	gk712150	0	5973443	T	C
II	gk743391	0	5973696	A	G
II	gk818515	0	5973749	T	A
II	gk941777	0	5974054	G	GT
II	gk144005	0	5974120	T	C
II	gk783578	0	5974191	T	C
II	gk779573	0	5974274	A	G
II	gk702372	0	5974282	A	G
II	gk144006	0	5975346	T	C
II	gk897670	0	5975353	A	G
II	gk748755	0	5975360	A	T
II	gk508918	0	5975575	A	G
II	gk919021	0	5975652	T	C
II	gk595530	0	5975669	A	G
II	gk871352	0	5975673	A	G
II	gk711038	0	5975721	T	C
II	gk612267	0	5975739	A	G
II	gk526683	0	5975856	C	A
II	gk598284	0	5975893	T	C
II	gk768981	0	5976017	A	G
II	gk714606	0	5976057	A	T
II	gk144007	0	5976225	A	T
II	gk703868	0	5976300	T	C
II	gk144008	0	5976456	T	C
II	gk325781	0	5976648	T	C
II	gk538033	0	5976722	A	G
II	gk469677	0	5976752	A	G
II	gk723361	0	5976756	A	G
II	gk144009	0	5976871	T	G
II	gk518794	0	5976980	T	C
II	gk435947	0	5977025	C	T
II	gk473025	0	5977263	A	T
II	gk486230	0	5977276	C	T
II	gk144010	0	5977903	T	A
II	gk144011	0	5978103	A	G
II	gk845378	0	5978353	G	C
II	gk332907	0	5978427	T	C
II	gk468140	0	5978578	T	C
II	gk718928	0	5978726	T	C
II	gk648506	0	5978738	T	C
II	gk144012	0	5978987	A	T
II	gk762400	0	5979089	A	G
II	gk792858	0	5979143	A	G
II	gk144013	0	5979190	T	A
II	gk144014	0	5979218	T	G
II	gk680848	0	5979436	A	G
II	gk335422	0	5979521	T	C
II	gk428456	0	5982141	T	C
II	gk804638	0	5982885	C	T
II	gk806377	0	5982892	T	C
II	gk716260	0	5983174	A	G
II	gk893884	0	5983638	G	A
II	gk619472	0	5983639	A	G
II	gk711039	0	5983981	T	C
II	gk421861	0	5984053	A	T
II	gk553791	0	5984393	T	C
II	gk693524	0	5984773	A	G
II	gk941778	0	5984859	GT	G
II	gk482878	0	5985184	A	G
II	gk144015	0	5985337	T	C
II	gk793448	0	5985385	A	G
II	gk144016	0	5985585	A	G
II	gk796936	0	5985588	T	C
II	gk144017	0	5985700	T	C
II	gk317323	0	5985847	A	G
II	gk836852	0	5985912	G	A
II	gk735206	0	5985919	A	G
II	gk640916	0	5985941	A	G
II	gk144018	0	5986027	A	G
II	gk868728	0	5986264	T	C
II	gk855348	0	5986323	A	T
II	gk520357	0	5986327	T	A
II	gk706956	0	5986340	T	C
II	gk519909	0	5986345	T	C
II	gk484930	0	5986372	A	T
II	gk845379	0	5986431	A	G
II	gk746719	0	5986456	A	G
II	gk144019	0	5986491	T	C
II	gk144020	0	5986551	T	C
II	gk916260	0	5986694	T	C
II	gk743944	0	5986745	A	G
II	gk568837	0	5986787	C	T
II	gk704373	0	5986858	T	C
II	gk144021	0	5986866	T	C
II	gk144022	0	5986959	T	C
II	gk538034	0	5986989	A	G
II	gk500167	0	5987024	A	G
II	gk144023	0	5987187	A	G
II	gk144024	0	5987231	A	G
II	gk677269	0	5987292	T	C
II	gk620465	0	5987467	T	A
II	gk791620	0	5987722	T	C
II	gk843239	0	5987848	A	G
II	gk735207	0	5987997	A	G
II	gk802982	0	5988017	A	G
II	gk144025	0	5988051	T	C
II	gk349763	0	5988214	T	A
II	gk725375	0	5988240	T	C
II	gk144026	0	5988314	T	C
II	gk144027	0	5988339	T	C
II	gk611529	0	5988345	T	C
II	gk626967	0	5988363	T	C
II	gk144028	0	5988480	A	G
II	gk144029	0	5988739	A	T
II	gk474064	0	5988872	T	C
II	gk746238	0	5988961	T	C
II	gk632125	0	5989037	T	C
II	gk144030	0	5989068	T	C
II	gk144031	0	5989076	T	C
II	gk446303	0	5989107	G	A
II	gk451954	0	5989216	A	G
II	gk144032	0	5989299	T	C
II	gk907845	0	5989361	T	C
II	gk780773	0	5989382	A	G
II	gk144033	0	5989421	C	A
II	gk505300	0	5989462	T	C
II	gk315253	0	5989464	C	A
II	gk357758	0	5989566	T	A
II	gk776310	0	5989741	A	G
II	gk612889	0	5989766	C	T
II	gk329023	0	5989813	T	C
II	gk769809	0	5990183	A	G
II	gk468141	0	5990283	T	C
II	gk144034	0	5990298	T	C
II	gk144035	0	5990314	T	C
II	gk482375	0	5990520	T	C
II	gk522187	0	5990883	T	C
II	gk144036	0	5990925	C	A
II	gk144037	0	5991170	G	T
II	gk661741	0	5991371	T	C
II	gk525093	0	5991420	A	G
II	gk865888	0	5991575	T	A
II	gk395786	0	5991696	T	A
II	gk518795	0	5991759	T	C
II	gk514134	0	5991829	A	G
II	gk886558	0	5992340	T	C
II	gk144038	0	5992539	A	G
II	gk144039	0	5992596	T	C
II	gk144040	0	5992605	A	G
II	gk144041	0	5992611	A	G
II	gk549025	0	5992727	A	G
II	gk666442	0	5992795	A	T
II	gk512158	0	5992797	A	G
II	gk913454	0	5992831	T	C
II	gk868388	0	5992940	G	A
II	gk690767	0	5993010	A	G
II	gk757928	0	5993503	T	A
II	gk419105	0	5993744	T	C
II	gk360149	0	5993768	A	G
II	gk909609	0	5993875	G	A
II	gk502573	0	5993958	T	C
II	gk352787	0	5994120	A	G
II	gk144042	0	5994230	A	G
II	gk798015	0	5994245	T	C
II	gk722741	0	5994975	C	G
II	gk722742	0	5994994	A	G
II	gk144043	0	5995076	T	C
II	gk566423	0	5995138	T	C
II	gk687941	0	5995207	T	C
II	gk388976	0	5995271	T	C
II	gk547342	0	5995273	T	C
II	gk677873	0	5995281	T	C
II	gk901038	0	5995337	G	A
II	gk350399	0	5995673	T	C
II	gk144044	0	5995789	T	A
II	gk653170	0	5996141	T	C
II	gk723362	0	5996193	T	A
II	gk394850	0	5996404	T	C
II	gk144045	0	5996460	T	C
II	gk396756	0	5996537	A	G
II	gk893118	0	5996682	T	C
II	gk144046	0	5996690	A	G
II	gk849893	0	5996706	T	C
II	gk787787	0	5996749	T	A
II	gk668151	0	5996811	T	C
II	gk488551	0	5996869	T	C
II	gk144047	0	5997083	G	A
II	gk509506	0	5997346	A	G
II	gk144048	0	5997363	A	G
II	gk144049	0	5997684	A	T
II	gk581142	0	5997866	A	G
II	gk536775	0	5998328	T	C
II	gk815935	0	5998479	G	A
II	gk813864	0	5998499	T	C
II	gk654207	0	5998524	T	C
II	gk581143	0	5998574	A	G
II	gk725833	0	5998731	A	G
II	gk743392	0	5999103	A	G
II	gk743393	0	5999127	A	C
II	gk144050	0	5999233	A	G
II	gk333617	0	5999255	A	G
II	gk540613	0	5999311	T	C
II	gk671696	0	5999542	T	A
II	gk144051	0	5999649	A	G
II	gk144052	0	5999757	T	C
II	gk941779	0	6000193	G	GGTTACCAAGA
II	gk431264	0	6000203	T	A
II	gk582889	0	6000246	T	C
II	gk913455	0	6000325	T	C
II	gk515889	0	6000336	C	A
II	gk144053	0	6000343	A	G
II	gk786562	0	6000374	T	C
II	gk848276	0	6000375	A	T
II	gk742066	0	6000437	A	T
II	gk144054	0	6000447	T	C
II	gk852057	0	6000534	T	C
II	gk697515	0	6000567	A	G
II	gk813865	0	6000568	T	C
II	gk144055	0	6000644	T	C
II	gk144056	0	6000703	T	C
II	gk779059	0	6000925	C	A
II	gk795247	0	6001040	A	T
II	gk566424	0	6001124	T	C
II	gk811461	0	6001222	T	C
II	gk630482	0	6001309	A	G
II	gk144057	0	6001343	C	G
II	gk848277	0	6001394	T	C
II	gk333618	0	6001729	G	T
II	gk454767	0	6002159	A	T
II	gk144058	0	6002410	T	C
II	gk660393	0	6002587	T	C
II	gk584399	0	6002601	A	G
II	gk591555	0	6002786	A	T
II	gk458111	0	6002789	T	C
II	gk546479	0	6003079	A	G
II	gk144059	0	6003090	T	C
II	gk626968	0	6003098	T	C
II	gk424176	0	6003183	C	A
II	gk642692	0	6003359	A	G
II	gk144060	0	6003920	T	C
II	gk660809	0	6003943	A	G
II	gk623603	0	6004022	T	C
II	gk659106	0	6004113	A	T
II	gk801293	0	6004134	A	G
II	gk144061	0	6004169	T	C
II	gk144062	0	6004176	A	G
II	gk144063	0	6004280	T	C
II	gk144064	0	6004291	A	G
II	gk520905	0	6004371	C	T
II	gk690320	0	6004385	A	T
II	gk647549	0	6004429	A	G
II	gk468670	0	6004481	C	T
II	gk144065	0	6004519	A	G
II	gk654208	0	6004550	T	C
II	gk846475	0	6004574	A	G
II	gk725376	0	6004695	T	C
II	gk893885	0	6004718	A	T
II	gk771837	0	6004814	T	C
II	gk595942	0	6004952	T	C
II	gk775205	0	6005157	A	G
II	gk416839	0	6005421	G	A
II	gk144066	0	6005483	T	C
II	gk484931	0	6005577	A	G
II	gk461281	0	6005848	T	A
II	gk144067	0	6006431	A	G
II	gk728422	0	6006474	A	G
II	gk824706	0	6006751	G	T
II	gk757929	0	6006857	T	C
II	gk798016	0	6006861	T	C
II	gk709349	0	6007069	A	T
II	gk353162	0	6007261	A	G
II	gk723363	0	6007309	A	G
II	gk144068	0	6007361	A	C
II	gk323216	0	6007399	A	G
II	gk795823	0	6007429	T	C
II	gk144069	0	6007449	T	C
II	gk360935	0	6007569	T	C
II	gk360936	0	6007716	T	G
II	gk144070	0	6007770	A	T
II	gk833813	0	6007986	A	G
II	gk144071	0	6008011	G	A
II	gk851015	0	6008023	C	T
II	gk897217	0	6008120	A	G
II	gk852058	0	6008159	C	T
II	gk504715	0	6008288	T	C
II	gk695298	0	6008399	C	T
II	gk144074	0	6008418	T	C
II	gk144075	0	6008513	T	C
II	gk864365	0	6008779	C	T
II	gk941780	0	6009024	C	CGAAAAAAAAAACTGAAAAAACACAGCTTGAAAAATTT
II	gk776311	0	6009066	A	G
II	gk880834	0	6009123	A	G
II	gk432632	0	6009168	A	T
II	gk339626	0	6009173	A	G
II	gk358958	0	6009223	T	A
II	gk913456	0	6009946	T	C
II	gk798481	0	6010099	T	C
II	gk941781	0	6010117	G	GAGCTTATGT
II	gk635499	0	6010165	T	C
II	gk854744	0	6010258	T	C
II	gk144076	0	6010282	A	G
II	gk585979	0	6010293	A	G
II	gk648095	0	6010325	T	C
II	gk144077	0	6010419	T	C
II	gk335870	0	6010580	A	G
II	gk624167	0	6010699	T	C
II	gk911635	0	6010701	T	C
II	gk144078	0	6010829	T	C
II	gk909610	0	6010988	G	T
II	gk842269	0	6011130	T	A
II	gk904878	0	6011373	T	C
II	gk144079	0	6011847	A	G
II	gk867219	0	6011914	A	G
II	gk836853	0	6012324	T	C
II	gk487399	0	6012383	T	A
II	gk495263	0	6012491	A	G
II	gk144080	0	6012666	T	C
II	gk643684	0	6012744	G	T
II	gk144081	0	6012797	T	C
II	gk374706	0	6012815	T	C
II	gk879582	0	6012902	C	G
II	gk144082	0	6012933	C	G
II	gk384250	0	6012964	T	C
II	gk740006	0	6012971	A	G
II	gk144083	0	6013037	A	G
II	gk701104	0	6013293	A	T
II	gk144084	0	6013309	A	G
II	gk618949	0	6013318	T	C
II	gk490797	0	6013342	A	G
II	gk331598	0	6013388	A	G
II	gk535058	0	6013420	T	C
II	gk144085	0	6013807	T	C
II	gk524560	0	6013914	T	C
II	gk643685	0	6013938	A	G
II	gk352788	0	6013954	A	G
II	gk690768	0	6014052	A	G
II	gk144086	0	6014059	T	C
II	gk531398	0	6014250	A	G
II	gk324361	0	6014412	T	C
II	gk144089	0	6014619	A	T
II	gk336470	0	6014769	A	G
II	gk792258	0	6014928	A	T
II	gk889625	0	6015001	A	G
II	gk842270	0	6015009	C	T
II	gk144090	0	6015122	T	C
II	gk467509	0	6015676	T	C
II	gk836854	0	6015678	T	C
II	gk144091	0	6015725	A	G
II	gk551594	0	6015748	A	G
II	gk144092	0	6015991	T	C
II	gk835486	0	6016131	A	G
II	gk924227	0	6016290	A	G
II	gk810671	0	6016386	T	C
II	gk779060	0	6016410	A	G
II	gk144093	0	6016498	A	G
II	gk549026	0	6016510	A	G
II	gk399627	0	6016786	A	G
II	gk511609	0	6016898	A	G
II	gk783579	0	6017060	T	C
II	gk903489	0	6017074	T	C
II	gk566807	0	6017094	A	G
II	gk873919	0	6017234	T	C
II	gk911636	0	6017244	T	C
II	gk553792	0	6017377	T	C
II	gk597247	0	6017514	A	G
II	gk834311	0	6017648	A	G
II	gk144094	0	6018061	T	C
II	gk795824	0	6018139	T	C
II	gk508429	0	6018201	A	T
II	gk898948	0	6018229	T	C
II	gk333176	0	6018311	T	C
II	gk409274	0	6018319	A	G
II	gk325134	0	6018510	T	C
II	gk586869	0	6018679	T	C
II	gk144095	0	6019007	A	G
II	gk960511	0	6019048	CTTTTTTTTCGGAAATCGTTTTTTTTTT	C
II	gk936009	0	6019300	A	G
II	gk659107	0	6019346	A	G
II	gk372400	0	6019508	T	A
II	gk471113	0	6019908	G	T
II	gk899376	0	6020122	T	C
II	gk683833	0	6020139	T	C
II	gk144096	0	6020245	T	C
II	gk888113	0	6020254	T	C
II	gk674419	0	6020290	A	G
II	gk467028	0	6020683	G	T
II	gk767020	0	6020712	T	C
II	gk468142	0	6020839	T	C
II	gk536776	0	6020880	T	C
II	gk520906	0	6020966	A	G
II	gk701105	0	6021046	A	G
II	gk144097	0	6021178	T	C
II	gk382006	0	6021340	T	C
II	gk552007	0	6021403	A	G
II	gk144098	0	6021573	A	G
II	gk144099	0	6021629	T	C
II	gk382007	0	6022044	A	G
II	gk524272	0	6022087	T	C
II	gk374707	0	6022130	T	C
II	gk144100	0	6022213	T	C
II	gk708723	0	6022296	A	G
II	gk144101	0	6022347	A	G
II	gk873920	0	6022474	T	C
II	gk460319	0	6022530	A	G
II	gk937879	0	6022564	T	C
II	gk144102	0	6022755	A	G
II	gk725834	0	6022833	A	G
II	gk770859	0	6023008	T	C
II	gk144103	0	6023160	T	C
II	gk604024	0	6023239	T	C
II	gk914576	0	6023378	T	C
II	gk699290	0	6023404	T	C
II	gk855785	0	6023429	A	G
II	gk815936	0	6023658	T	C
II	gk144104	0	6023744	A	G
II	gk755366	0	6023826	A	G
II	gk828281	0	6023849	T	C
II	gk326664	0	6023978	A	G
II	gk655662	0	6023985	T	C
II	gk725835	0	6024174	A	G
II	gk144105	0	6024238	T	C
II	gk618950	0	6024499	A	T
II	gk630483	0	6024514	A	G
II	gk638600	0	6024527	T	C
II	gk144106	0	6024696	T	C
II	gk576529	0	6024744	T	C
II	gk885272	0	6024848	A	G
II	gk144107	0	6024883	A	G
II	gk442732	0	6024925	A	G
II	gk144108	0	6024944	T	C
II	gk144109	0	6025054	A	G
II	gk786563	0	6025108	G	A
II	gk815309	0	6025171	A	T
II	gk144110	0	6025285	A	G
II	gk405266	0	6025300	T	A
II	gk696106	0	6025549	T	C
II	gk388392	0	6025598	T	C
II	gk144111	0	6025639	C	T
II	gk859455	0	6025676	A	G
II	gk144112	0	6026313	T	C
II	gk753684	0	6026357	A	G
II	gk689143	0	6026427	A	G
II	gk751239	0	6026437	T	C
II	gk661300	0	6026501	T	C
II	gk612890	0	6026508	A	T
II	gk784129	0	6027035	A	G
II	gk474065	0	6027053	T	C
II	gk924735	0	6027238	A	G
II	gk144113	0	6027331	A	T
II	gk708724	0	6027488	A	G
II	gk419106	0	6027700	A	T
II	gk144114	0	6028153	A	G
II	gk386367	0	6028408	T	C
II	gk839342	0	6028459	A	G
II	gk477812	0	6028560	T	C
II	gk144115	0	6028636	A	G
II	gk317543	0	6028653	A	G
II	gk918199	0	6028712	A	G
II	gk893886	0	6028862	T	A
II	gk326239	0	6029147	A	G
II	gk735208	0	6029149	A	G
II	gk527582	0	6029152	A	G
II	gk692874	0	6029184	A	G
II	gk601860	0	6029311	T	C
II	gk144116	0	6029350	T	A
II	gk796937	0	6029354	T	G
II	gk552637	0	6029356	T	C
II	gk144117	0	6029389	T	C
II	gk439009	0	6029520	A	G
II	gk144118	0	6029646	A	G
II	gk904879	0	6029657	A	G
II	gk701106	0	6029781	C	T
II	gk722062	0	6029833	T	C
II	gk144119	0	6029899	G	T
II	gk889626	0	6029929	A	G
II	gk839935	0	6029980	C	T
II	gk550402	0	6030028	T	C
II	gk144120	0	6030040	T	C
II	gk875120	0	6030190	A	G
II	gk881323	0	6030204	T	G
II	gk798482	0	6030224	A	G
II	gk144121	0	6030254	A	G
II	gk832031	0	6030296	T	C
II	gk386368	0	6030429	T	C
II	gk550905	0	6030440	A	G
II	gk888515	0	6030492	A	G
II	gk858458	0	6030502	A	T
II	gk329391	0	6030509	T	C
II	gk644148	0	6030777	T	C
II	gk689604	0	6030834	T	C
II	gk354291	0	6031023	G	A
II	gk814625	0	6031353	T	C
II	gk814626	0	6031398	T	C
II	gk862475	0	6031538	A	T
II	gk851466	0	6031687	T	C
II	gk666443	0	6031768	T	C
II	gk144122	0	6031839	T	C
II	gk144123	0	6031887	A	G
II	gk851467	0	6032031	A	T
II	gk144125	0	6032214	A	T
II	gk549662	0	6032231	T	A
II	gk144126	0	6032329	A	G
II	gk567625	0	6032400	A	G
II	gk583575	0	6032595	A	T
II	gk598285	0	6032639	T	C
II	gk594958	0	6032739	A	G
II	gk144127	0	6032880	T	C
II	gk144128	0	6033012	A	G
II	gk144129	0	6033034	A	G
II	gk543030	0	6033186	A	G
II	gk338730	0	6033208	A	G
II	gk920199	0	6033222	A	G
II	gk402476	0	6033245	A	G
II	gk828282	0	6033294	G	A
II	gk906599	0	6033325	C	T
II	gk144130	0	6033354	A	G
II	gk144131	0	6033362	T	C
II	gk144132	0	6033390	T	C
II	gk420477	0	6033439	A	T
II	gk602740	0	6033602	T	C
II	gk144133	0	6033633	T	C
II	gk450847	0	6033705	A	G
II	gk615383	0	6033863	A	G
II	gk343446	0	6033986	A	G
II	gk762722	0	6034030	T	C
II	gk694162	0	6034236	T	A
II	gk913457	0	6034283	T	C
II	gk363461	0	6034307	A	G
II	gk695299	0	6034430	A	G
II	gk144134	0	6034457	A	G
II	gk332469	0	6034551	A	G
II	gk346913	0	6034741	A	T
II	gk144135	0	6034957	A	G
II	gk882837	0	6034996	G	A
II	gk457581	0	6035017	T	A
II	gk592084	0	6035018	C	T
II	gk315014	0	6035500	A	G
II	gk394600	0	6035625	T	C
II	gk873921	0	6036026	T	C
II	gk826323	0	6036426	A	G
II	gk144136	0	6036570	A	G
II	gk144137	0	6037041	T	C
II	gk538793	0	6037143	G	A
II	gk144138	0	6037386	T	C
II	gk591556	0	6037456	T	A
II	gk144139	0	6037633	T	C
II	gk520358	0	6037825	T	C
II	gk351856	0	6038114	T	C
II	gk865889	0	6038356	T	A
II	gk769810	0	6038482	C	T
II	gk144140	0	6038505	A	G
II	gk337528	0	6038613	A	G
II	gk453549	0	6038717	T	C
II	gk144141	0	6038718	T	C
II	gk144142	0	6038794	C	T
II	gk890532	0	6038816	T	C
II	gk425295	0	6038886	T	A
II	gk144143	0	6039155	A	G
II	gk701655	0	6039552	A	G
II	gk548005	0	6039613	A	G
II	gk144144	0	6039811	A	G
II	gk642693	0	6039897	A	G
II	gk489085	0	6039947	T	C
II	gk869573	0	6040099	T	A
II	gk144145	0	6040145	T	C
II	gk834877	0	6040213	T	C
II	gk584400	0	6040331	A	G
II	gk578851	0	6040587	A	G
II	gk674420	0	6040643	A	G
II	gk144146	0	6040753	T	C
II	gk144147	0	6041038	A	G
II	gk587930	0	6041043	A	G
II	gk605539	0	6041154	A	G
II	gk785209	0	6041485	T	C
II	gk144148	0	6041490	T	C
II	gk144149	0	6041502	A	G
II	gk675724	0	6041571	A	G
II	gk633257	0	6041727	A	G
II	gk443113	0	6041998	C	T
II	gk584401	0	6042454	A	T
II	gk144150	0	6042576	T	C
II	gk144151	0	6042999	A	G
II	gk892632	0	6043005	A	G
II	gk144152	0	6043082	T	C
II	gk849894	0	6043476	T	C
II	gk333619	0	6043634	A	G
II	gk513592	0	6043694	C	T
II	gk144153	0	6043967	T	C
II	gk586870	0	6044075	T	C
II	gk534028	0	6044241	C	A
II	gk520907	0	6044246	A	G
II	gk677874	0	6044350	T	C
II	gk534575	0	6044377	A	G
II	gk144154	0	6044692	T	C
II	gk488552	0	6044743	T	C
II	gk144155	0	6045015	T	C
II	gk626969	0	6045089	T	C
II	gk144156	0	6045227	A	G
II	gk464601	0	6045267	G	A
II	gk693525	0	6045423	A	G
II	gk386369	0	6045424	T	C
II	gk358587	0	6045674	T	C
II	gk565641	0	6045742	T	C
II	gk904880	0	6045759	A	C
II	gk144157	0	6045771	T	C
II	gk144158	0	6045799	T	C
II	gk342837	0	6045884	A	G
II	gk144159	0	6045895	T	C
II	gk144160	0	6046091	A	G
II	gk421641	0	6046232	C	T
II	gk420210	0	6046292	A	T
II	gk907846	0	6046409	T	C
II	gk959344	0	6046537	A	G
II	gk735209	0	6046751	T	C
II	gk144161	0	6047316	T	C
II	gk434631	0	6047378	G	A
II	gk505919	0	6047452	T	C
II	gk577016	0	6047494	T	C
II	gk465556	0	6047653	A	G
II	gk743945	0	6047816	A	G
II	gk465557	0	6047989	A	G
II	gk780774	0	6048155	A	G
II	gk549027	0	6048195	A	T
II	gk745276	0	6048593	A	G
II	gk144162	0	6048597	T	C
II	gk144163	0	6048837	A	G
II	gk471114	0	6048876	A	G
II	gk831314	0	6048911	A	G
II	gk663094	0	6048971	T	C
II	gk676226	0	6049137	A	G
II	gk313669	0	6049199	T	G
II	gk686128	0	6049254	A	G
II	gk860965	0	6049359	A	G
II	gk144164	0	6049420	T	C
II	gk443275	0	6049488	T	A
II	gk144165	0	6049490	T	C
II	gk723364	0	6049731	A	G
II	gk527583	0	6050046	T	C
II	gk144166	0	6050047	T	C
II	gk849314	0	6050278	C	T
II	gk475057	0	6050292	T	C
II	gk555071	0	6050341	T	C
II	gk144167	0	6050485	T	C
II	gk144168	0	6050687	T	C
II	gk651638	0	6050870	T	C
II	gk849315	0	6051204	A	G
II	gk144169	0	6051212	A	C
II	gk849316	0	6051487	A	T
II	gk734159	0	6051530	A	G
II	gk406726	0	6051755	T	A
II	gk144170	0	6051824	T	A
II	gk395787	0	6051899	A	G
II	gk689605	0	6051918	T	C
II	gk144171	0	6051984	A	G
II	gk759630	0	6052111	G	A
II	gk689606	0	6052159	T	C
II	gk697516	0	6052468	T	C
II	gk144172	0	6052478	A	G
II	gk543031	0	6052497	A	G
II	gk543620	0	6052573	T	A
II	gk941782	0	6052577	G	GA
II	gk891574	0	6052630	T	C
II	gk913458	0	6052715	T	C
II	gk696932	0	6052979	G	T
II	gk617142	0	6053102	A	T
II	gk431893	0	6053191	G	A
II	gk773884	0	6053242	G	A
II	gk689607	0	6053245	T	C
II	gk612268	0	6053288	A	G
II	gk667001	0	6053328	A	G
II	gk543621	0	6053443	A	G
II	gk742677	0	6053474	T	C
II	gk431265	0	6053539	G	A
II	gk144173	0	6053687	A	G
II	gk144174	0	6054103	A	G
II	gk144175	0	6054178	T	C
II	gk699291	0	6054357	T	C
II	gk144176	0	6054565	T	C
II	gk588678	0	6054837	A	G
II	gk680849	0	6054920	A	G
II	gk708725	0	6054944	A	G
II	gk144177	0	6054950	T	C
II	gk144178	0	6054969	T	C
II	gk724750	0	6055168	T	C
II	gk144180	0	6055291	T	C
II	gk144181	0	6055359	T	C
II	gk683025	0	6055477	A	G
II	gk497022	0	6055536	A	G
II	gk461282	0	6055554	T	C
II	gk144182	0	6055618	T	C
II	gk371770	0	6055647	T	C
II	gk368762	0	6055724	T	C
II	gk144183	0	6055742	T	C
II	gk707606	0	6055827	T	C
II	gk522188	0	6055836	T	C
II	gk144184	0	6055927	T	C
II	gk413911	0	6056281	T	C
II	gk884770	0	6056361	A	G
II	gk144185	0	6056399	T	C
II	gk385394	0	6056656	T	C
II	gk725836	0	6056971	A	G
II	gk625814	0	6057060	A	G
II	gk941783	0	6057125	TA	T
II	gk314989	0	6057126	A	T
II	gk314990	0	6057131	A	T
II	gk723365	0	6057348	A	G
II	gk870197	0	6057495	A	G
II	gk144186	0	6057755	T	C
II	gk585645	0	6057792	T	C
II	gk393018	0	6057811	T	C
II	gk671697	0	6057826	T	C
II	gk801294	0	6057908	C	T
II	gk144187	0	6057999	T	C
II	gk144188	0	6058107	T	C
II	gk801295	0	6058187	A	G
II	gk729399	0	6058384	C	T
II	gk846476	0	6058384	A	T
II	gk144189	0	6058412	A	G
II	gk326052	0	6058422	T	C
II	gk849895	0	6058489	T	C
II	gk636707	0	6058497	A	G
II	gk429127	0	6058568	T	C
II	gk598286	0	6058584	T	C
II	gk708726	0	6058700	A	G
II	gk461770	0	6058748	C	A
II	gk520359	0	6058755	T	C
II	gk693526	0	6058966	A	G
II	gk144190	0	6059074	T	C
II	gk750402	0	6059226	T	C
II	gk144191	0	6059364	T	C
II	gk527584	0	6059457	T	C
II	gk825255	0	6059893	A	G
II	gk144192	0	6059953	A	G
II	gk377644	0	6060060	T	C
II	gk144193	0	6060086	A	G
II	gk558755	0	6060117	A	T
II	gk609568	0	6060684	A	G
II	gk846007	0	6060732	T	C
II	gk432633	0	6060790	A	G
II	gk671698	0	6060793	T	C
II	gk795825	0	6060825	A	T
II	gk144194	0	6060887	T	C
II	gk410836	0	6060952	T	C
II	gk897218	0	6060989	G	T
II	gk405418	0	6061091	T	C
II	gk464602	0	6061172	T	C
II	gk854147	0	6061265	A	G
II	gk577595	0	6061449	A	G
II	gk742678	0	6061450	C	A
II	gk319471	0	6061851	A	G
II	gk407608	0	6062149	T	A
II	gk323217	0	6062165	A	G
II	gk418178	0	6062232	C	T
II	gk772350	0	6062269	A	G
II	gk144195	0	6062351	A	G
II	gk144196	0	6062564	C	A
II	gk625125	0	6062609	T	C
II	gk588679	0	6062656	A	G
II	gk144197	0	6062754	T	C
II	gk432166	0	6063032	A	G
II	gk779574	0	6063366	T	C
II	gk144198	0	6063465	A	G
II	gk562237	0	6063481	T	C
II	gk144199	0	6063595	T	C
II	gk144200	0	6063674	T	C
II	gk357759	0	6063767	T	C
II	gk461771	0	6063797	A	T
II	gk738456	0	6063882	A	G
II	gk759911	0	6064115	A	G
II	gk144201	0	6064147	A	T
II	gk478835	0	6064186	T	A
II	gk536777	0	6064234	T	C
II	gk810672	0	6064267	T	C
II	gk144202	0	6064498	A	G
II	gk500539	0	6064500	A	G
II	gk440444	0	6064718	A	T
II	gk338347	0	6064738	T	C
II	gk144203	0	6064801	C	T
II	gk760515	0	6064814	T	C
II	gk314823	0	6064873	T	C
II	gk906066	0	6064953	T	C
II	gk376834	0	6065035	G	A
II	gk144204	0	6065283	A	C
II	gk144205	0	6065299	T	C
II	gk376060	0	6065333	T	C
II	gk740639	0	6065395	A	G
II	gk641275	0	6065480	T	C
II	gk364747	0	6065761	A	G
II	gk485493	0	6066093	G	T
II	gk785210	0	6066207	T	C
II	gk798483	0	6066472	C	T
II	gk642694	0	6066489	A	G
II	gk681443	0	6066664	T	C
II	gk144208	0	6066985	T	A
II	gk717746	0	6067015	A	G
II	gk857906	0	6067095	C	T
II	gk144209	0	6067160	A	G
II	gk144210	0	6067598	A	G
II	gk926963	0	6067635	G	A
II	gk144211	0	6067722	T	C
II	gk926964	0	6067878	T	C
II	gk349275	0	6067888	T	C
II	gk694656	0	6068180	A	G
II	gk677270	0	6070895	T	C
II	gk677271	0	6070905	C	T
II	gk677272	0	6070914	A	C
II	gk677273	0	6070916	G	C
II	gk144212	0	6070988	T	C
II	gk506467	0	6071093	A	G
II	gk144213	0	6071131	T	C
II	gk144214	0	6071269	A	T
II	gk144215	0	6071286	T	C
II	gk903490	0	6071422	A	T
II	gk893887	0	6071451	T	A
II	gk793717	0	6071478	T	C
II	gk601861	0	6071490	A	T
II	gk926965	0	6071512	T	C
II	gk644149	0	6071711	T	C
II	gk327788	0	6071957	T	C
II	gk144216	0	6072012	C	T
II	gk599110	0	6072140	A	T
II	gk144217	0	6072465	A	G
II	gk626510	0	6072499	A	G
II	gk638601	0	6072713	A	G
II	gk370457	0	6072869	T	C
II	gk748756	0	6073432	G	A
II	gk754273	0	6073930	T	C
II	gk433911	0	6073996	A	G
II	gk561132	0	6074049	G	A
II	gk561133	0	6074064	G	C
II	gk144218	0	6077392	T	C
II	gk752959	0	6077581	T	C
II	gk656113	0	6077717	A	G
II	gk459321	0	6077750	T	C
II	gk599111	0	6077950	A	T
II	gk144219	0	6078055	A	G
II	gk530567	0	6078133	T	C
II	gk631569	0	6078198	T	C
II	gk569829	0	6078234	A	T
II	gk825705	0	6078353	A	T
II	gk144220	0	6078428	A	G
II	gk144221	0	6078582	T	C
II	gk752960	0	6078590	T	C
II	gk144222	0	6078670	A	G
II	gk393953	0	6078822	C	T
II	gk763727	0	6078952	T	C
II	gk794033	0	6079016	A	G
II	gk144223	0	6079040	T	C
II	gk393954	0	6079082	A	G
II	gk144224	0	6079186	T	C
II	gk462653	0	6079275	C	T
II	gk144225	0	6079462	A	G
II	gk696601	0	6079740	A	G
II	gk144226	0	6079794	A	G
II	gk798017	0	6079805	T	C
II	gk545085	0	6080044	A	G
II	gk144227	0	6080101	A	C
II	gk144228	0	6080130	A	G
II	gk572601	0	6080384	T	C
II	gk718929	0	6080398	T	C
II	gk144229	0	6080423	T	C
II	gk536149	0	6080454	A	G
II	gk618951	0	6080467	T	C
II	gk772869	0	6080471	C	T
II	gk882443	0	6080518	T	C
II	gk337529	0	6080540	A	G
II	gk804125	0	6080683	C	A
II	gk695300	0	6081065	A	G
II	gk144230	0	6081207	A	G
II	gk481933	0	6081257	T	G
II	gk144231	0	6081283	A	G
II	gk765198	0	6081361	A	G
II	gk650981	0	6081553	A	G
II	gk651639	0	6081583	T	C
II	gk633258	0	6081668	A	G
II	gk387796	0	6081930	A	G
II	gk928210	0	6081979	T	A
II	gk605540	0	6082239	A	G
II	gk702773	0	6082294	T	C
II	gk724189	0	6082311	A	G
II	gk497516	0	6082333	T	C
II	gk144232	0	6082339	A	G
II	gk687942	0	6082528	T	C
II	gk738923	0	6082592	T	A
II	gk625126	0	6082651	G	A
II	gk509507	0	6082754	A	G
II	gk767021	0	6082973	T	C
II	gk609569	0	6083047	A	G
II	gk144233	0	6083277	A	G
II	gk369367	0	6083357	T	C
II	gk372653	0	6083433	A	G
II	gk144234	0	6083453	T	C
II	gk872412	0	6083971	A	G
II	gk672403	0	6084116	T	C
II	gk144236	0	6084118	A	G
II	gk825256	0	6084170	A	G
II	gk362652	0	6084189	A	G
II	gk725377	0	6084558	T	C
II	gk823674	0	6084744	T	C
II	gk500540	0	6084761	A	G
II	gk321748	0	6084874	T	C
II	gk713632	0	6084914	T	C
II	gk669471	0	6084929	T	A
II	gk331599	0	6084937	T	A
II	gk144237	0	6084967	A	G
II	gk144238	0	6085319	A	G
II	gk338731	0	6085389	A	G
II	gk144239	0	6085435	A	G
II	gk463959	0	6085469	G	A
II	gk747880	0	6085494	A	G
II	gk320711	0	6085499	A	G
II	gk609570	0	6085612	A	G
II	gk570258	0	6085987	G	A
II	gk683834	0	6086047	T	C
II	gk767022	0	6086059	T	C
II	gk641838	0	6086094	T	C
II	gk736450	0	6086186	G	T
II	gk884771	0	6086509	A	G
II	gk366704	0	6086537	A	T
II	gk388393	0	6086616	T	C
II	gk833330	0	6086701	A	G
II	gk433489	0	6087342	T	G
II	gk635500	0	6087560	A	G
II	gk727852	0	6087747	T	A
II	gk374708	0	6087982	A	G
II	gk956474	0	6087990	A	G
II	gk144241	0	6088468	G	A
II	gk144242	0	6088559	T	C
II	gk313187	0	6088727	T	C
II	gk144243	0	6088778	A	G
II	gk908459	0	6088974	T	C
II	gk144244	0	6089040	A	G
II	gk932493	0	6089165	T	C
II	gk144245	0	6089240	A	G
II	gk144246	0	6089572	A	G
II	gk920737	0	6089590	A	G
II	gk618201	0	6089958	A	G
II	gk936010	0	6090003	A	G
II	gk144247	0	6090006	A	G
II	gk144248	0	6090097	A	G
II	gk144249	0	6090098	A	G
II	gk358588	0	6090122	T	C
II	gk520908	0	6090177	C	T
II	gk144250	0	6090207	T	A
II	gk536150	0	6090477	A	G
II	gk675144	0	6090561	T	C
II	gk537305	0	6090597	A	G
II	gk144253	0	6090612	T	C
II	gk144254	0	6090652	T	C
II	gk144255	0	6090774	A	G
II	gk639133	0	6090838	T	C
II	gk597248	0	6090842	T	C
II	gk144256	0	6090871	A	G
II	gk640918	0	6090908	A	G
II	gk743394	0	6091134	A	G
II	gk646048	0	6091190	A	G
II	gk854745	0	6091298	T	C
II	gk710341	0	6091315	T	A
II	gk694657	0	6091373	A	G
II	gk144257	0	6091423	A	G
II	gk674421	0	6091486	A	G
II	gk144258	0	6091603	A	G
II	gk144259	0	6091637	T	C
II	gk144260	0	6091680	T	C
II	gk335871	0	6091800	A	G
II	gk911637	0	6091807	T	C
II	gk424765	0	6091902	C	A
II	gk472565	0	6092445	T	C
II	gk532082	0	6092546	A	G
II	gk323218	0	6092567	A	G
II	gk566808	0	6092594	A	G
II	gk144261	0	6092628	A	G
II	gk427762	0	6092652	G	A
II	gk877169	0	6092677	T	A
II	gk651640	0	6092866	T	A
II	gk144262	0	6092899	G	T
II	gk434632	0	6092921	T	C
II	gk144263	0	6093109	A	G
II	gk351857	0	6093122	T	C
II	gk144264	0	6093202	A	G
II	gk762723	0	6093240	T	C
II	gk144265	0	6093434	C	T
II	gk144266	0	6093493	G	C
II	gk762724	0	6093578	A	T
II	gk580533	0	6093603	C	A
II	gk670760	0	6093650	T	C
II	gk144267	0	6093762	A	G
II	gk806962	0	6093825	A	G
II	gk548006	0	6093939	A	G
II	gk144268	0	6093943	A	G
II	gk144269	0	6094009	T	C
II	gk379232	0	6094217	T	C
II	gk839936	0	6094242	C	A
II	gk888916	0	6094277	A	G
II	gk816783	0	6094351	A	G
II	gk836296	0	6094487	A	G
II	gk725837	0	6094744	A	G
II	gk525728	0	6094748	A	G
II	gk791621	0	6094774	T	C
II	gk144270	0	6094869	A	G
II	gk687943	0	6094989	T	C
II	gk144271	0	6094995	A	G
II	gk144272	0	6095340	A	G
II	gk879583	0	6095354	T	C
II	gk592519	0	6095517	C	A
II	gk400297	0	6095956	A	G
II	gk677875	0	6096008	T	C
II	gk746720	0	6096305	T	C
II	gk758486	0	6096335	A	G
II	gk926966	0	6096373	T	C
II	gk520360	0	6096459	A	T
II	gk936011	0	6096509	T	C
II	gk527585	0	6096748	C	T
II	gk631570	0	6096750	T	C
II	gk917402	0	6096756	A	G
II	gk519910	0	6096871	A	C
II	gk519911	0	6096880	T	G
II	gk519912	0	6096936	A	T
II	gk538476	0	6097016	T	C
II	gk926295	0	6097022	A	T
II	gk676448	0	6097123	T	C
II	gk362653	0	6097146	A	G
II	gk636708	0	6097163	A	G
II	gk144273	0	6097185	T	C
II	gk144274	0	6097641	T	C
II	gk714607	0	6097677	A	G
II	gk573228	0	6098019	T	C
II	gk569265	0	6098053	G	A
II	gk657775	0	6098197	A	G
II	gk347713	0	6098503	A	G
II	gk144275	0	6098557	T	C
II	gk144276	0	6098730	T	C
II	gk785918	0	6098865	A	T
II	gk144277	0	6098903	A	G
II	gk388394	0	6098953	T	C
II	gk532682	0	6099101	A	G
II	gk144278	0	6099147	A	G
II	gk144279	0	6099178	A	T
II	gk359529	0	6099189	A	G
II	gk528690	0	6099298	T	C
II	gk144280	0	6099510	A	G
II	gk578118	0	6099785	A	G
II	gk144281	0	6099856	T	C
II	gk534576	0	6099876	A	G
II	gk659690	0	6099933	T	A
II	gk545086	0	6099961	A	G
II	gk144282	0	6100000	T	C
II	gk495264	0	6100033	A	G
II	gk313024	0	6100067	A	G
II	gk520909	0	6100865	A	G
II	gk144283	0	6101204	T	C
II	gk566809	0	6101296	A	G
II	gk865290	0	6101779	T	C
II	gk402477	0	6101787	A	G
II	gk587931	0	6101921	A	G
II	gk875953	0	6101925	G	T
II	gk490798	0	6101989	A	G
II	gk436433	0	6102089	G	T
II	gk144284	0	6102661	T	C
II	gk144285	0	6102870	A	T
II	gk828283	0	6103048	T	C
II	gk957012	0	6103161	T	C
II	gk648096	0	6103405	T	C
II	gk911638	0	6103442	T	C
II	gk725378	0	6103459	T	C
II	gk514845	0	6103547	T	C
II	gk144286	0	6103919	T	C
II	gk957628	0	6104085	T	C
II	gk144287	0	6104161	T	C
II	gk380205	0	6104321	T	C
II	gk144288	0	6104534	T	G
II	gk499843	0	6104598	A	G
II	gk907371	0	6104679	A	G
II	gk746239	0	6104856	T	C
II	gk901603	0	6105562	T	C
II	gk144289	0	6105599	G	T
II	gk144290	0	6105804	A	G
II	gk823675	0	6105932	T	C
II	gk333177	0	6106030	T	C
II	gk798484	0	6106072	T	C
II	gk144291	0	6106079	T	C
II	gk823676	0	6106214	C	A
II	gk521596	0	6106289	T	C
II	gk628711	0	6106319	G	C
II	gk144292	0	6106321	T	C
II	gk445059	0	6106381	A	G
II	gk481934	0	6106629	T	C
II	gk489086	0	6106632	A	G
II	gk660810	0	6106651	A	G
II	gk333178	0	6106670	G	A
II	gk144293	0	6106707	T	C
II	gk750403	0	6106750	A	G
II	gk144294	0	6106854	T	G
II	gk144295	0	6106951	A	G
II	gk144296	0	6106975	T	C
II	gk144297	0	6107303	A	G
II	gk727853	0	6107316	A	G
II	gk911639	0	6107352	T	C
II	gk779061	0	6107575	A	G
II	gk907009	0	6107595	A	G
II	gk623604	0	6107601	A	T
II	gk144298	0	6107606	T	C
II	gk504716	0	6107619	A	T
II	gk522189	0	6108251	T	C
II	gk529634	0	6108341	T	C
II	gk705877	0	6108681	A	G
II	gk144299	0	6108686	A	G
II	gk576530	0	6109016	T	C
II	gk714172	0	6109032	A	G
II	gk144300	0	6109056	T	C
II	gk385727	0	6109127	A	G
II	gk144301	0	6109190	T	C
II	gk144302	0	6109239	T	C
II	gk144303	0	6109292	T	C
II	gk330037	0	6109400	A	G
II	gk740640	0	6109414	A	G
II	gk517241	0	6109569	T	C
II	gk460849	0	6109789	T	C
II	gk144304	0	6110036	T	C
II	gk328661	0	6110356	T	A
II	gk397865	0	6110482	A	G
II	gk694163	0	6110587	A	G
II	gk144305	0	6110652	T	C
II	gk909303	0	6110702	T	C
II	gk405670	0	6110740	C	T
II	gk393955	0	6110912	A	G
II	gk144306	0	6110914	A	G
II	gk144307	0	6110932	T	G
II	gk857365	0	6110967	A	G
II	gk144308	0	6110987	A	G
II	gk144309	0	6111002	A	G
II	gk144310	0	6111187	T	C
II	gk144311	0	6111265	T	C
II	gk144312	0	6111275	G	A
II	gk144313	0	6111278	A	G
II	gk464603	0	6111340	T	C
II	gk144314	0	6111517	C	A
II	gk686583	0	6111569	A	G
II	gk791272	0	6111725	A	T
II	gk665439	0	6111819	A	G
II	gk346560	0	6111833	A	G
II	gk563890	0	6111864	A	G
II	gk615384	0	6112000	A	G
II	gk815937	0	6112017	T	C
II	gk144315	0	6112211	T	C
II	gk341472	0	6112393	A	G
II	gk144316	0	6112500	A	G
II	gk961392	0	6112720	<DEL>	T
II	gk470744	0	6112758	A	G
II	gk622869	0	6113317	T	C
II	gk532683	0	6113395	A	G
II	gk434099	0	6113495	C	T
II	gk518796	0	6113540	T	C
II	gk396757	0	6113627	G	A
II	gk805654	0	6113912	T	C
II	gk566810	0	6113963	A	G
II	gk144317	0	6114324	C	A
II	gk144318	0	6114441	A	T
II	gk922957	0	6114603	A	G
II	gk758487	0	6114896	A	G
II	gk533233	0	6115076	C	T
II	gk839343	0	6115211	A	G
II	gk540614	0	6115344	T	C
II	gk437847	0	6115365	G	A
II	gk144319	0	6115391	T	C
II	gk144320	0	6115662	A	G
II	gk144321	0	6115802	A	G
II	gk365307	0	6116433	A	G
II	gk813407	0	6116542	G	A
II	gk632562	0	6116590	T	C
II	gk144322	0	6116619	G	T
II	gk895442	0	6116664	A	G
II	gk956475	0	6116668	A	G
II	gk813408	0	6116718	C	G
II	gk513593	0	6116721	T	C
II	gk708075	0	6117065	T	C
II	gk144323	0	6117086	T	C
II	gk144324	0	6117087	T	C
II	gk717747	0	6117426	A	G
II	gk460850	0	6117818	T	C
II	gk144325	0	6117949	T	C
II	gk678402	0	6118205	A	G
II	gk917403	0	6118244	G	A
II	gk344992	0	6118355	A	G
II	gk144326	0	6118642	A	G
II	gk743946	0	6118662	A	G
II	gk959345	0	6118825	A	G
II	gk468143	0	6118897	G	A
II	gk144327	0	6119142	T	C
II	gk692875	0	6119169	A	G
II	gk144328	0	6119209	T	C
II	gk550403	0	6119294	T	A
II	gk144329	0	6119385	A	G
II	gk551595	0	6119427	A	G
II	gk521597	0	6119618	T	C
II	gk144330	0	6119781	A	T
II	gk144331	0	6119867	G	T
II	gk634180	0	6120010	T	C
II	gk548007	0	6120523	T	C
II	gk333620	0	6120608	A	G
II	gk144332	0	6120680	A	G
II	gk676449	0	6120863	A	G
II	gk433717	0	6120897	G	A
II	gk653586	0	6120941	C	T
II	gk774458	0	6121107	T	A
II	gk664578	0	6121123	T	C
II	gk695724	0	6121150	A	G
II	gk751886	0	6121358	G	A
II	gk144333	0	6121465	C	T
II	gk752542	0	6121531	A	G
II	gk715754	0	6121555	T	C
II	gk574871	0	6121611	A	G
II	gk144334	0	6121710	A	T
II	gk144335	0	6121791	T	C
II	gk525729	0	6121796	A	G
II	gk313188	0	6122238	T	C
II	gk144336	0	6122260	T	C
II	gk490047	0	6122400	T	C
II	gk445352	0	6122480	C	T
II	gk352369	0	6122545	T	C
II	gk754274	0	6122601	G	T
II	gk144337	0	6122653	A	G
II	gk144338	0	6123217	A	G
II	gk361414	0	6123310	T	C
II	gk716827	0	6123550	T	C
II	gk779575	0	6123610	T	C
II	gk716828	0	6123624	T	C
II	gk144339	0	6123906	T	C
II	gk872413	0	6123985	T	A
II	gk387797	0	6123993	A	G
II	gk572602	0	6124150	C	A
II	gk532684	0	6124197	A	G
II	gk144340	0	6124218	T	C
II	gk477093	0	6124401	T	C
II	gk717748	0	6124413	A	G
II	gk589802	0	6124473	A	G
II	gk393956	0	6124508	C	G
II	gk388628	0	6124722	A	T
II	gk611530	0	6124818	A	G
II	gk144341	0	6124849	C	T
II	gk651641	0	6124882	T	C
II	gk883730	0	6124886	T	C
II	gk469678	0	6125156	T	C
II	gk678403	0	6125161	A	G
II	gk922958	0	6125347	G	T
II	gk346052	0	6125429	T	C
II	gk648507	0	6125456	T	C
II	gk144342	0	6125478	A	G
II	gk649587	0	6125539	A	G
II	gk747427	0	6125546	A	G
II	gk879036	0	6125562	T	C
II	gk924736	0	6126098	T	C
II	gk582890	0	6126355	A	T
II	gk871862	0	6126539	A	G
II	gk531009	0	6126598	G	T
II	gk314333	0	6126826	T	C
II	gk144343	0	6126897	A	G
II	gk635501	0	6127030	A	G
II	gk744560	0	6127179	T	C
II	gk450535	0	6127194	T	C
II	gk413912	0	6127267	T	A
II	gk405020	0	6127341	T	C
II	gk836297	0	6127445	A	G
II	gk579841	0	6127500	T	C
II	gk144344	0	6127695	A	G
II	gk815938	0	6127716	T	C
II	gk144345	0	6127751	A	G
II	gk144346	0	6127768	A	G
II	gk955785	0	6127929	C	T
II	gk865291	0	6128024	T	C
II	gk478836	0	6128158	T	C
II	gk407076	0	6128183	T	C
II	gk501479	0	6128362	A	T
II	gk320712	0	6128454	T	A
II	gk689608	0	6128478	T	C
II	gk718342	0	6128733	T	C
II	gk144347	0	6128748	T	C
II	gk406468	0	6129004	A	G
II	gk144348	0	6129197	T	C
II	gk954260	0	6129250	T	C
II	gk873922	0	6129464	T	C
II	gk770200	0	6129540	G	A
II	gk724751	0	6129954	T	C
II	gk493547	0	6130013	T	C
II	gk379005	0	6130297	T	C
II	gk549663	0	6130434	A	G
II	gk780775	0	6130895	A	T
II	gk806378	0	6130953	T	C
II	gk666444	0	6131169	T	C
II	gk144349	0	6131258	C	T
II	gk549664	0	6131350	A	G
II	gk516285	0	6131418	T	C
II	gk144350	0	6131588	T	A
II	gk520910	0	6131659	A	G
II	gk336471	0	6131679	A	G
II	gk498496	0	6131777	T	C
II	gk930847	0	6131791	T	C
II	gk144351	0	6131938	T	C
II	gk577596	0	6132183	A	G
II	gk510118	0	6132247	G	A
II	gk144352	0	6132288	A	G
II	gk876648	0	6132335	A	G
II	gk144353	0	6132388	A	G
II	gk763728	0	6132776	T	C
II	gk447749	0	6133088	T	C
II	gk144354	0	6133200	T	C
II	gk539280	0	6133227	G	A
II	gk592520	0	6133256	T	C
II	gk488553	0	6133347	T	C
II	gk553106	0	6133428	G	A
II	gk375332	0	6133530	A	G
II	gk644150	0	6133596	T	C
II	gk910548	0	6133644	T	C
II	gk941784	0	6133676	G	GA
II	gk370458	0	6133705	T	C
II	gk503208	0	6133756	A	T
II	gk880161	0	6133777	T	C
II	gk863805	0	6133813	A	T
II	gk144355	0	6133851	C	T
II	gk565642	0	6133868	A	T
II	gk377083	0	6133938	T	C
II	gk779062	0	6134041	A	G
II	gk144356	0	6134175	T	C
II	gk604025	0	6134486	T	C
II	gk911640	0	6134650	T	C
II	gk936571	0	6134852	A	G
II	gk864765	0	6135196	T	C
II	gk482376	0	6135292	T	C
II	gk406469	0	6135339	A	T
II	gk144357	0	6135724	T	A
II	gk838048	0	6135912	T	C
II	gk527586	0	6136019	T	C
II	gk847046	0	6136431	T	C
II	gk515890	0	6136445	G	A
II	gk788855	0	6136470	A	G
II	gk748757	0	6136556	G	A
II	gk637162	0	6136572	T	C
II	gk521598	0	6136652	T	C
II	gk624168	0	6136657	T	C
II	gk550906	0	6136820	T	C
II	gk895987	0	6136916	A	G
II	gk351858	0	6136985	T	C
II	gk662607	0	6137079	A	G
II	gk788428	0	6137142	A	G
II	gk537306	0	6137352	A	T
II	gk448488	0	6137444	C	A
II	gk941785	0	6137560	T	TTAAA
II	gk144358	0	6137589	A	G
II	gk716261	0	6137654	A	G
II	gk402032	0	6137668	A	T
II	gk632563	0	6137779	T	C
II	gk439519	0	6137812	T	A
II	gk549028	0	6137899	A	G
II	gk144359	0	6137970	A	G
II	gk531399	0	6138002	A	G
II	gk588680	0	6138104	A	G
II	gk687944	0	6138256	T	C
II	gk871353	0	6138473	A	C
II	gk513097	0	6138668	T	C
II	gk392248	0	6139180	A	G
II	gk144360	0	6139273	C	T
II	gk879584	0	6139360	T	C
II	gk953601	0	6139814	T	C
II	gk144361	0	6139995	T	C
II	gk458903	0	6140009	T	C
II	gk675725	0	6140011	A	G
II	gk645222	0	6140213	T	C
II	gk834312	0	6140266	A	G
II	gk895443	0	6140453	T	A
II	gk492550	0	6140465	A	G
II	gk144362	0	6140502	A	G
II	gk619473	0	6140529	A	T
II	gk933669	0	6140596	T	C
II	gk633773	0	6140675	T	C
II	gk511610	0	6140692	A	G
II	gk529108	0	6140745	T	C
II	gk144363	0	6140909	G	A
II	gk573782	0	6141044	A	T
II	gk941787	0	6141283	TTTG	T
II	gk827271	0	6141327	T	C
II	gk756598	0	6141430	T	C
II	gk369368	0	6141543	T	C
II	gk633259	0	6141583	A	G
II	gk640284	0	6141587	T	C
II	gk375805	0	6141615	A	G
II	gk144364	0	6141679	A	G
II	gk468144	0	6141734	T	C
II	gk478837	0	6141755	A	G
II	gk486231	0	6141782	A	G
II	gk347714	0	6142207	A	G
II	gk442431	0	6142248	T	A
II	gk144365	0	6142287	T	C
II	gk725379	0	6142309	T	C
II	gk911641	0	6142488	T	C
II	gk477813	0	6142524	T	C
II	gk555510	0	6142575	T	C
II	gk718343	0	6142742	T	C
II	gk957013	0	6142868	T	C
II	gk419450	0	6142884	C	T
II	gk747881	0	6142956	C	T
II	gk435211	0	6143340	A	G
II	gk936572	0	6143469	A	G
II	gk513594	0	6143770	T	C
II	gk532685	0	6143887	A	G
II	gk494502	0	6144033	T	C
II	gk824208	0	6144103	C	A
II	gk538794	0	6144160	T	C
II	gk325782	0	6144182	T	C
II	gk144366	0	6144191	T	C
II	gk612891	0	6144235	T	A
II	gk697988	0	6144292	C	T
II	gk820997	0	6144314	T	C
II	gk400298	0	6144417	A	G
II	gk890533	0	6144538	T	C
II	gk862476	0	6144566	T	C
II	gk144367	0	6144679	T	C
II	gk744561	0	6144925	T	C
II	gk144368	0	6144971	A	T
II	gk635502	0	6145084	A	G
II	gk661301	0	6145085	A	G
II	gk958232	0	6145225	A	G
II	gk626511	0	6145285	A	G
II	gk785211	0	6145308	T	C
II	gk683026	0	6145413	T	A
II	gk798018	0	6145463	T	C
II	gk327789	0	6145515	T	C
II	gk567228	0	6145849	T	C
II	gk475058	0	6145994	T	C
II	gk477095	0	6146147	C	T
II	gk348025	0	6146185	T	C
II	gk822656	0	6146466	C	A
II	gk668152	0	6146668	T	C
II	gk537307	0	6146682	T	C
II	gk569830	0	6146694	T	C
II	gk750404	0	6146718	T	C
II	gk508430	0	6146835	A	G
II	gk520361	0	6146878	T	A
II	gk811462	0	6147082	T	C
II	gk898570	0	6147605	T	C
II	gk785919	0	6147643	A	G
II	gk758488	0	6147714	A	G
II	gk655663	0	6147793	T	C
II	gk829346	0	6147915	A	G
II	gk639134	0	6147937	G	A
II	gk508919	0	6147943	A	G
II	gk605541	0	6148025	A	G
II	gk605542	0	6148112	C	A
II	gk510615	0	6148255	T	C
II	gk144369	0	6148292	A	G
II	gk144370	0	6148516	T	C
II	gk552008	0	6148518	A	G
II	gk694658	0	6148525	A	G
II	gk674422	0	6148654	A	G
II	gk494503	0	6148712	T	A
II	gk608475	0	6148762	C	A
II	gk552009	0	6148786	A	G
II	gk709818	0	6148857	A	G
II	gk567626	0	6148883	A	G
II	gk820998	0	6148911	A	G
II	gk340997	0	6148987	G	A
II	gk638602	0	6149321	T	C
II	gk646049	0	6149549	A	G
II	gk545087	0	6149738	A	G
II	gk682127	0	6149822	T	C
II	gk352789	0	6149840	A	G
II	gk790021	0	6149935	T	C
II	gk144371	0	6150014	A	G
II	gk144372	0	6150041	T	C
II	gk815939	0	6150055	T	C
II	gk820999	0	6150064	T	C
II	gk743395	0	6150165	C	T
II	gk330038	0	6150212	A	G
II	gk370817	0	6150300	T	C
II	gk794577	0	6150488	T	C
II	gk962381	0	6150577	TACTCGAAGATCAA	TGCAT
II	gk686129	0	6150584	A	G
II	gk849896	0	6150611	T	C
II	gk692876	0	6150670	C	T
II	gk144373	0	6150694	T	C
II	gk846008	0	6150846	T	C
II	gk625815	0	6150872	A	G
II	gk144374	0	6150977	T	C
II	gk438807	0	6151110	C	T
II	gk614264	0	6151361	T	C
II	gk960977	0	6151426	<DEL>	T
II	gk686584	0	6151585	A	G
II	gk144375	0	6151609	A	G
II	gk144376	0	6151699	T	A
II	gk510616	0	6151778	T	C
II	gk934984	0	6151833	A	G
II	gk936573	0	6151960	A	G
II	gk474066	0	6152352	T	C
II	gk697989	0	6152742	A	G
II	gk832032	0	6152756	A	G
II	gk362256	0	6153111	A	G
II	gk867862	0	6153313	T	C
II	gk929769	0	6153487	T	A
II	gk561725	0	6153667	T	C
II	gk505920	0	6153880	A	T
II	gk144377	0	6153898	A	G
II	gk659108	0	6153942	C	T
II	gk144378	0	6154034	T	C
II	gk844699	0	6154136	T	C
II	gk736451	0	6154273	A	G
II	gk832033	0	6154443	C	T
II	gk790022	0	6154698	T	C
II	gk785212	0	6154699	T	C
II	gk626970	0	6154771	T	C
II	gk708076	0	6154783	T	C
II	gk706420	0	6154983	T	A
II	gk699292	0	6155112	T	C
II	gk822657	0	6155201	T	A
II	gk458112	0	6155381	T	C
II	gk582208	0	6155612	T	C
II	gk735741	0	6156140	A	T
II	gk659109	0	6156182	T	C
II	gk425987	0	6156637	T	C
II	gk388051	0	6156796	A	G
II	gk660394	0	6156962	T	C
II	gk856270	0	6157315	T	C
II	gk826802	0	6157437	T	C
II	gk144379	0	6157470	A	G
II	gk144380	0	6157914	T	C
II	gk785213	0	6158082	T	C
II	gk144381	0	6158234	C	T
II	gk913459	0	6158409	T	C
II	gk730040	0	6158579	A	G
II	gk144382	0	6158726	T	C
II	gk451354	0	6159578	T	G
II	gk144383	0	6159822	G	A
II	gk739437	0	6159828	T	C
II	gk960182	0	6159881	<DEL>	A
II	gk877928	0	6159951	T	C
II	gk743396	0	6160305	A	G
II	gk335872	0	6160382	A	G
II	gk144384	0	6160414	A	G
II	gk676450	0	6160492	T	C
II	gk144385	0	6160687	T	A
II	gk651642	0	6160831	T	C
II	gk417076	0	6160912	T	C
II	gk796538	0	6161061	A	G
II	gk391624	0	6161213	A	G
II	gk867863	0	6161216	T	C
II	gk594290	0	6161385	A	G
II	gk774459	0	6161395	C	T
II	gk448052	0	6161400	C	T
II	gk902001	0	6161442	T	C
II	gk883225	0	6161606	T	C
II	gk791273	0	6161636	A	T
II	gk902498	0	6161679	C	A
II	gk907372	0	6161751	A	G
II	gk144386	0	6161813	C	T
II	gk816784	0	6161898	G	T
II	gk593761	0	6161998	A	G
II	gk362654	0	6162203	A	G
II	gk503209	0	6162304	A	G
II	gk357760	0	6162350	A	G
II	gk524561	0	6162452	T	C
II	gk615385	0	6162518	G	T
II	gk488554	0	6162602	T	C
II	gk353635	0	6162604	A	G
II	gk144387	0	6162606	A	G
II	gk144388	0	6162642	A	G
II	gk527587	0	6162675	G	A
II	gk361415	0	6162774	T	C
II	gk753685	0	6162782	A	G
II	gk555072	0	6162852	T	C
II	gk697517	0	6163028	A	G
II	gk144389	0	6163283	T	C
II	gk721311	0	6163374	T	C
II	gk656554	0	6163478	A	G
II	gk883731	0	6163522	T	C
II	gk827823	0	6163535	T	C
II	gk144390	0	6163538	T	C
II	gk956098	0	6163686	T	A
II	gk144392	0	6164152	A	G
II	gk847642	0	6164226	A	G
II	gk144393	0	6164243	T	C
II	gk779576	0	6164347	T	C
II	gk548008	0	6164665	T	A
II	gk711643	0	6164740	T	A
II	gk711644	0	6164741	A	G
II	gk612269	0	6164742	A	G
II	gk868729	0	6164882	T	A
II	gk144394	0	6164887	T	C
II	gk525094	0	6164939	T	A
II	gk711645	0	6165399	A	G
II	gk144395	0	6165465	T	C
II	gk471115	0	6166278	A	T
II	gk144396	0	6166617	A	G
II	gk513098	0	6166655	T	C
II	gk629518	0	6166658	T	C
II	gk704374	0	6166814	T	C
II	gk802983	0	6166940	A	G
II	gk821587	0	6167019	A	C
II	gk395788	0	6167141	A	G
II	gk631571	0	6167416	T	C
II	gk490799	0	6167526	A	G
II	gk649068	0	6167563	T	C
II	gk887644	0	6167592	A	G
II	gk144397	0	6167605	A	G
II	gk540615	0	6167999	T	C
II	gk316246	0	6168115	A	G
II	gk777020	0	6168199	C	T
II	gk685474	0	6168651	A	G
II	gk725380	0	6168687	T	C
II	gk402776	0	6169149	T	C
II	gk715133	0	6169194	T	C
II	gk421862	0	6169274	C	T
II	gk704691	0	6169388	A	G
II	gk953602	0	6169481	A	G
II	gk795826	0	6169646	C	T
II	gk660811	0	6169678	A	G
II	gk144398	0	6169789	T	C
II	gk495265	0	6169852	C	T
II	gk862477	0	6170040	T	C
II	gk144399	0	6170123	A	G
II	gk605543	0	6170202	A	G
II	gk683835	0	6170298	T	C
II	gk813866	0	6170312	T	C
II	gk345365	0	6170320	C	A
II	gk579842	0	6170447	T	C
II	gk775206	0	6170579	A	G
II	gk782203	0	6170587	A	G
II	gk144400	0	6171042	T	C
II	gk369802	0	6171183	A	G
II	gk144401	0	6171368	T	C
II	gk326053	0	6171409	T	C
II	gk409275	0	6171479	A	G
II	gk463309	0	6171534	T	C
II	gk822658	0	6171588	T	C
II	gk313997	0	6171627	A	G
II	gk144402	0	6171927	T	C
II	gk144403	0	6172036	A	T
II	gk331600	0	6172064	A	G
II	gk372654	0	6172254	A	G
II	gk362257	0	6172575	A	G
II	gk437658	0	6172576	G	A
II	gk790023	0	6172684	T	A
II	gk870793	0	6173001	T	C
II	gk336472	0	6173060	A	G
II	gk144404	0	6173127	T	C
II	gk451955	0	6173308	A	G
II	gk845380	0	6173341	T	C
II	gk462654	0	6173601	C	T
II	gk921273	0	6173739	A	G
II	gk144405	0	6173786	A	G
II	gk538477	0	6173824	T	C
II	gk144406	0	6173924	T	C
II	gk144407	0	6174530	T	C
II	gk890534	0	6174782	T	C
II	gk682128	0	6174864	A	G
II	gk422788	0	6175030	A	C
II	gk941788	0	6175098	G	GT
II	gk823677	0	6175304	A	G
II	gk717332	0	6175356	A	G
II	gk574872	0	6175471	T	A
II	gk699293	0	6175636	T	C
II	gk144408	0	6175897	T	C
II	gk713062	0	6175912	A	G
II	gk861966	0	6176139	T	C
II	gk446650	0	6176186	G	T
II	gk802984	0	6176292	A	G
II	gk812865	0	6176324	T	C
II	gk883226	0	6176400	T	C
II	gk505301	0	6176404	T	C
II	gk555073	0	6176501	T	C
II	gk660395	0	6176564	T	C
II	gk864766	0	6176583	T	C
II	gk144409	0	6176645	T	C
II	gk813867	0	6176661	T	C
II	gk144410	0	6176699	T	C
II	gk144411	0	6177089	T	C
II	gk941789	0	6177172	CA	C
II	gk325783	0	6177204	T	C
II	gk601862	0	6177229	T	C
II	gk527588	0	6177265	T	C
II	gk373854	0	6177376	T	C
II	gk144412	0	6177395	A	G
II	gk941790	0	6177597	G	GT
II	gk590368	0	6177621	A	G
II	gk744562	0	6177835	T	C
II	gk350716	0	6177854	T	C
II	gk144413	0	6178019	T	C
II	gk472123	0	6178354	C	A
II	gk144414	0	6178387	A	G
II	gk423176	0	6178458	G	T
II	gk379233	0	6178499	T	C
II	gk144415	0	6178722	T	C
II	gk713633	0	6178828	T	C
II	gk724752	0	6179004	T	C
II	gk541534	0	6179177	A	G
II	gk621792	0	6179244	T	C
II	gk960823	0	6179401	ATTTCAA	A
II	gk633774	0	6179441	T	C
II	gk767447	0	6179445	T	C
II	gk436434	0	6179598	A	G
II	gk144416	0	6179816	T	C
II	gk523890	0	6179838	G	A
II	gk144417	0	6179881	G	T
II	gk573229	0	6179906	T	C
II	gk144418	0	6180078	A	G
II	gk829347	0	6180118	A	G
II	gk922959	0	6180177	C	T
II	gk328662	0	6180178	A	G
II	gk625816	0	6180256	T	C
II	gk933670	0	6180360	T	C
II	gk144419	0	6180474	T	C
II	gk399250	0	6180528	T	C
II	gk482377	0	6180538	T	C
II	gk520911	0	6180643	A	G
II	gk941792	0	6180658	TATCGTCGTTCGAGAC	T
II	gk810673	0	6180824	G	T
II	gk550907	0	6180847	T	C
II	gk144420	0	6180977	A	T
II	gk458904	0	6181121	A	T
II	gk924737	0	6181172	A	G
II	gk480357	0	6181248	T	C
II	gk144421	0	6181270	T	C
II	gk542249	0	6181485	T	C
II	gk391917	0	6181649	T	C
II	gk941793	0	6181793	T	TC
II	gk578119	0	6181803	A	G
II	gk594291	0	6181876	A	G
II	gk435948	0	6181914	T	C
II	gk144422	0	6181943	T	C
II	gk433912	0	6182192	G	A
II	gk144423	0	6182194	C	T
II	gk434633	0	6182382	T	C
II	gk398892	0	6182716	T	C
II	gk144424	0	6182722	T	C
II	gk344993	0	6182834	A	G
II	gk787788	0	6182969	T	C
II	gk648508	0	6182973	T	C
II	gk144425	0	6182996	A	G
II	gk144426	0	6183047	T	C
II	gk586871	0	6183099	T	C
II	gk144427	0	6183206	A	G
II	gk888114	0	6183263	T	C
II	gk315942	0	6183299	A	G
II	gk144428	0	6183552	A	G
II	gk962263	0	6183718	AAAAAACGG	AGAAACTGA
II	gk586872	0	6183719	A	G
II	gk959980	0	6183727	<DEL>	T
II	gk144429	0	6183795	T	C
II	gk899819	0	6183873	T	C
II	gk402229	0	6184039	T	C
II	gk144430	0	6184118	A	T
II	gk718930	0	6184392	T	C
II	gk632126	0	6184552	T	C
II	gk144431	0	6184555	T	C
II	gk577597	0	6184588	A	G
II	gk932494	0	6184607	T	C
II	gk622870	0	6185042	T	C
II	gk941794	0	6185205	TA	T
II	gk144432	0	6185230	T	C
II	gk657245	0	6185255	A	G
II	gk883732	0	6186456	A	G
II	gk541105	0	6186575	C	T
II	gk520362	0	6186916	T	C
II	gk144433	0	6186954	T	C
II	gk585980	0	6187047	T	C
II	gk827272	0	6187100	T	C
II	gk144434	0	6187196	T	C
II	gk906067	0	6187218	A	T
II	gk144435	0	6187377	T	C
II	gk702373	0	6187420	A	G
II	gk323219	0	6187614	A	G
II	gk144436	0	6187648	A	G
II	gk479252	0	6187760	T	C
II	gk957629	0	6187765	T	C
II	gk873923	0	6187825	T	A
II	gk660812	0	6188127	A	G
II	gk405671	0	6188432	A	G
II	gk714608	0	6188440	A	G
II	gk618952	0	6188456	T	C
II	gk557035	0	6188897	A	G
II	gk911101	0	6188935	T	C
II	gk439135	0	6189016	T	C
II	gk353636	0	6189065	A	G
II	gk144437	0	6189089	T	C
II	gk738924	0	6189510	C	T
II	gk448300	0	6189705	A	T
II	gk937880	0	6189777	T	C
II	gk698548	0	6189828	T	C
II	gk144438	0	6190044	A	G
II	gk370459	0	6190065	T	C
II	gk314508	0	6190110	A	G
II	gk144439	0	6190194	T	A
II	gk676227	0	6190312	A	G
II	gk843240	0	6190783	A	G
II	gk366705	0	6191124	T	C
II	gk144440	0	6191360	T	C
II	gk144441	0	6191379	A	G
II	gk767023	0	6191523	T	C
II	gk614265	0	6191535	A	T
II	gk845381	0	6191572	C	A
II	gk144442	0	6191687	T	C
II	gk144443	0	6191698	T	C
II	gk144444	0	6191727	C	T
II	gk911102	0	6191745	C	T
II	gk144445	0	6191763	A	C
II	gk482879	0	6192089	T	A
II	gk144446	0	6192314	T	C
II	gk144447	0	6192325	T	C
II	gk357761	0	6192522	A	G
II	gk144448	0	6192593	A	G
II	gk667002	0	6192857	A	G
II	gk420211	0	6192937	A	G
II	gk824707	0	6192953	A	G
II	gk675145	0	6193024	C	A
II	gk392249	0	6193035	A	G
II	gk144449	0	6193429	A	G
II	gk391625	0	6193724	T	C
II	gk507834	0	6193736	C	T
II	gk525730	0	6193807	A	G
II	gk665440	0	6193869	A	G
II	gk482880	0	6193900	A	G
II	gk462655	0	6193956	A	G
II	gk144450	0	6194084	T	C
II	gk827273	0	6194123	T	C
II	gk528084	0	6194241	T	C
II	gk519913	0	6194640	C	T
II	gk910549	0	6194811	C	A
II	gk747882	0	6195032	A	G
II	gk144451	0	6195257	T	C
II	gk144452	0	6195275	A	G
II	gk897671	0	6195541	T	C
II	gk539970	0	6195708	A	G
II	gk144453	0	6196013	G	T
II	gk144454	0	6196049	T	C
II	gk450536	0	6196166	C	T
II	gk863208	0	6196328	T	C
II	gk144455	0	6196491	A	G
II	gk144456	0	6196572	T	C
II	gk812031	0	6196725	T	C
II	gk872914	0	6196862	T	C
II	gk472566	0	6196877	T	C
II	gk144457	0	6197018	T	C
II	gk144458	0	6197199	A	G
II	gk861491	0	6197632	T	C
II	gk144459	0	6197810	A	G
II	gk838049	0	6197891	T	C
II	gk394601	0	6198171	T	C
II	gk795827	0	6198602	T	C
II	gk590894	0	6198621	G	T
II	gk568212	0	6198625	A	T
II	gk715755	0	6198635	T	C
II	gk747883	0	6199011	A	T
II	gk801296	0	6199175	A	G
II	gk806963	0	6199187	A	G
II	gk721312	0	6199600	A	G
II	gk144460	0	6199683	T	C
II	gk743947	0	6199737	C	T
II	gk144461	0	6199938	T	C
II	gk596462	0	6200044	A	G
II	gk420212	0	6200077	C	T
II	gk144462	0	6200116	A	G
II	gk645653	0	6200122	A	G
II	gk732140	0	6200164	G	A
II	gk144463	0	6200209	T	C
II	gk817958	0	6200256	A	G
II	gk144464	0	6200355	T	C
II	gk144465	0	6200748	A	G
II	gk682558	0	6200774	T	C
II	gk144466	0	6200789	A	G
II	gk830060	0	6200865	A	T
II	gk836855	0	6200888	T	C
II	gk352370	0	6200895	T	C
II	gk499844	0	6200969	C	T
II	gk508920	0	6201048	A	G
II	gk448053	0	6201053	T	C
II	gk561726	0	6201074	C	A
II	gk878520	0	6201339	A	G
II	gk479253	0	6201529	T	C
II	gk751887	0	6201646	A	G
II	gk144467	0	6201662	C	T
II	gk954681	0	6201843	T	A
II	gk702774	0	6201913	T	C
II	gk480358	0	6201933	T	C
II	gk576045	0	6202022	A	G
II	gk144468	0	6202094	C	T
II	gk408578	0	6202108	T	C
II	gk461772	0	6202600	A	G
II	gk822659	0	6202747	T	C
II	gk919022	0	6202860	T	C
II	gk662608	0	6203103	G	T
II	gk826803	0	6203133	T	C
II	gk635503	0	6203267	A	G
II	gk639135	0	6203416	T	C
II	gk434634	0	6203653	T	A
II	gk144470	0	6203687	T	C
II	gk732141	0	6203820	G	A
II	gk351459	0	6203890	T	C
II	gk846477	0	6204241	A	G
II	gk795828	0	6204306	T	C
II	gk144471	0	6204332	T	C
II	gk916261	0	6204512	T	C
II	gk144472	0	6204764	A	G
II	gk553107	0	6205195	A	G
II	gk144473	0	6205254	T	C
II	gk144474	0	6205275	A	G
II	gk799742	0	6205467	T	C
II	gk525731	0	6205540	A	G
II	gk144475	0	6205548	T	C
II	gk144476	0	6205565	T	C
II	gk352790	0	6205607	A	G
II	gk446043	0	6205641	A	G
II	gk622245	0	6205699	C	T
II	gk445623	0	6205730	C	T
II	gk936574	0	6205736	C	A
II	gk563428	0	6205737	C	T
II	gk848278	0	6205751	G	A
II	gk845382	0	6206073	C	A
II	gk729400	0	6206152	A	G
II	gk438398	0	6206499	A	G
II	gk847643	0	6206561	A	G
II	gk759631	0	6206577	T	C
II	gk144477	0	6206669	T	C
II	gk928211	0	6206846	A	G
II	gk700599	0	6206933	T	C
II	gk144478	0	6207026	A	G
II	gk680850	0	6207081	A	G
II	gk790024	0	6207328	T	C
II	gk687510	0	6207336	C	T
II	gk612270	0	6207425	A	T
II	gk566811	0	6207821	A	G
II	gk833331	0	6207887	C	A
II	gk144479	0	6208070	T	C
II	gk859882	0	6208458	T	C
II	gk779063	0	6208819	A	G
II	gk803592	0	6209220	A	G
II	gk539971	0	6209268	A	G
II	gk668153	0	6209309	T	C
II	gk643686	0	6209373	A	G
II	gk868730	0	6209435	C	T
II	gk544315	0	6209454	G	A
II	gk621793	0	6209461	G	A
II	gk656114	0	6209780	A	G
II	gk316247	0	6210108	T	C
II	gk574873	0	6210281	A	G
II	gk144480	0	6210286	C	G
II	gk872915	0	6210340	T	C
II	gk369369	0	6210903	T	C
II	gk144481	0	6210940	A	G
II	gk758489	0	6211151	A	T
II	gk425654	0	6211206	T	C
II	gk144482	0	6211448	T	C
II	gk525095	0	6211539	A	G
II	gk922960	0	6211557	A	G
II	gk336965	0	6211754	A	G
II	gk846478	0	6211762	A	G
II	gk833814	0	6211785	A	G
II	gk723366	0	6211800	A	G
II	gk711646	0	6211918	A	G
II	gk687945	0	6211936	T	C
II	gk144483	0	6211960	T	C
II	gk598287	0	6212389	T	C
II	gk941795	0	6212434	A	AT
II	gk314767	0	6212437	G	A
II	gk612271	0	6212802	T	A
II	gk716262	0	6213043	A	G
II	gk697990	0	6213178	A	G
II	gk462656	0	6213362	A	G
II	gk919023	0	6213464	T	C
II	gk458545	0	6213522	A	G
II	gk144484	0	6213913	T	C
II	gk895988	0	6214016	G	T
II	gk454768	0	6214171	A	G
II	gk144485	0	6214253	A	C
II	gk623245	0	6214535	A	T
II	gk144486	0	6214618	T	C
II	gk539972	0	6214630	A	G
II	gk715134	0	6214736	C	A
II	gk512159	0	6214978	A	G
II	gk144487	0	6215105	T	C
II	gk543622	0	6215200	A	G
II	gk144488	0	6215249	T	C
II	gk532686	0	6215392	A	G
II	gk144489	0	6215698	A	G
II	gk669472	0	6216177	A	T
II	gk601863	0	6216296	T	C
II	gk144490	0	6216320	A	G
II	gk413286	0	6216347	T	C
II	gk144491	0	6216650	A	G
II	gk424177	0	6216721	T	C
II	gk722743	0	6216944	A	G
II	gk799100	0	6217114	C	A
II	gk929030	0	6217354	A	G
II	gk791622	0	6217490	T	C
II	gk867864	0	6217860	T	C
II	gk144492	0	6218005	A	G
II	gk400033	0	6218113	T	C
II	gk484932	0	6218163	A	G
II	gk144493	0	6218267	A	G
II	gk144494	0	6218280	T	C
II	gk934985	0	6218295	G	T
II	gk693527	0	6218343	A	G
II	gk522746	0	6218354	A	G
II	gk746240	0	6218406	G	A
II	gk144495	0	6218480	A	C
II	gk659691	0	6219106	A	G
II	gk542250	0	6219302	T	C
II	gk144496	0	6219461	A	G
II	gk854148	0	6219554	A	G
II	gk838050	0	6219679	T	C
II	gk755367	0	6219939	A	T
II	gk926296	0	6220016	T	C
II	gk909304	0	6220034	T	C
II	gk144497	0	6220088	A	G
II	gk472124	0	6220120	T	C
II	gk437480	0	6220277	A	G
II	gk486232	0	6220384	A	T
II	gk592521	0	6220749	A	G
II	gk144498	0	6220911	A	G
II	gk557036	0	6220930	T	C
II	gk144499	0	6221107	T	C
II	gk708727	0	6221114	A	G
II	gk144500	0	6221519	A	T
II	gk559575	0	6221647	T	C
II	gk646050	0	6221944	A	G
II	gk144501	0	6222030	A	G
II	gk866655	0	6222052	C	T
II	gk741401	0	6222275	T	C
II	gk465558	0	6223510	A	G
II	gk847644	0	6223654	A	G
II	gk453550	0	6223777	A	G
II	gk144502	0	6224022	T	C
II	gk427763	0	6224343	T	C
II	gk656115	0	6224405	A	G
II	gk144503	0	6224656	A	G
II	gk640919	0	6224841	G	A
II	gk144504	0	6224978	T	C
II	gk459812	0	6224995	T	C
II	gk639136	0	6225175	T	C
II	gk490048	0	6225253	T	C
II	gk144505	0	6225392	A	G
II	gk144506	0	6225409	A	G
II	gk144507	0	6225563	A	G
II	gk823678	0	6225757	C	A
II	gk728423	0	6225874	C	T
II	gk351859	0	6225897	T	C
II	gk311830	0	6226052	A	T
II	gk406470	0	6226062	A	G
II	gk144508	0	6226281	A	G
II	gk859883	0	6226310	T	C
II	gk380628	0	6226434	T	C
II	gk728424	0	6226457	A	G
II	gk661742	0	6226567	T	C
II	gk852059	0	6226739	A	T
II	gk928212	0	6226835	A	T
II	gk144509	0	6226931	A	G
II	gk628117	0	6227017	A	G
II	gk144510	0	6227059	A	G
II	gk667003	0	6227144	A	G
II	gk144511	0	6227249	C	T
II	gk902002	0	6227778	T	C
II	gk385728	0	6227951	A	G
II	gk667004	0	6228139	C	T
II	gk567627	0	6228159	A	G
II	gk881760	0	6228364	C	T
II	gk924738	0	6228389	A	T
II	gk817318	0	6228406	G	A
II	gk941796	0	6228473	AT	A
II	gk387798	0	6228733	A	G
II	gk864767	0	6228959	T	C
II	gk517242	0	6229119	G	A
II	gk810132	0	6229231	A	G
II	gk610832	0	6229288	A	G
II	gk756599	0	6229585	T	C
II	gk503210	0	6229873	A	G
II	gk144512	0	6229984	T	C
II	gk417818	0	6230119	G	A
II	gk144513	0	6230242	A	T
II	gk449615	0	6230434	T	C
II	gk753686	0	6230510	A	G
II	gk144514	0	6230809	T	C
II	gk738925	0	6230850	T	A
II	gk144515	0	6230969	A	T
II	gk843838	0	6231046	T	C
II	gk675726	0	6231098	T	C
II	gk403386	0	6231606	A	G
II	gk384251	0	6231663	T	C
II	gk687946	0	6231820	T	C
II	gk609571	0	6232072	A	G
II	gk909611	0	6232081	T	C
II	gk908460	0	6232349	A	G
II	gk799101	0	6232424	A	G
II	gk527589	0	6232555	T	C
II	gk144516	0	6232556	T	A
II	gk144517	0	6232561	A	G
II	gk839344	0	6232880	A	G
II	gk893119	0	6232983	T	C
II	gk914577	0	6232992	T	C
II	gk813868	0	6233112	T	C
II	gk632564	0	6233114	A	G
II	gk550908	0	6233242	T	C
II	gk928213	0	6233281	A	G
II	gk389722	0	6233312	A	G
II	gk144518	0	6233387	A	G
II	gk734160	0	6233487	A	G
II	gk144519	0	6233504	A	G
II	gk387799	0	6233722	A	G
II	gk695301	0	6233946	A	G
II	gk144520	0	6234112	A	G
II	gk698549	0	6234164	C	A
II	gk644705	0	6234390	A	G
II	gk619474	0	6234500	C	T
II	gk144521	0	6234627	G	A
II	gk315431	0	6234712	T	C
II	gk378486	0	6234828	A	G
II	gk847047	0	6234875	T	C
II	gk723367	0	6234894	A	G
II	gk144522	0	6235177	A	G
II	gk144523	0	6235188	A	G
II	gk479254	0	6235912	G	A
II	gk444020	0	6235923	C	A
II	gk674423	0	6235929	A	G
II	gk846009	0	6235967	T	C
II	gk656116	0	6236131	T	A
II	gk878521	0	6236219	A	G
II	gk541535	0	6236341	A	G
II	gk144524	0	6236476	A	G
II	gk575565	0	6236497	A	G
II	gk558756	0	6236654	A	C
II	gk558757	0	6236720	A	T
II	gk144525	0	6236739	A	G
II	gk592522	0	6236960	A	G
II	gk646617	0	6236961	T	C
II	gk849317	0	6237081	A	G
II	gk833815	0	6237290	C	T
II	gk482881	0	6237444	C	A
II	gk826804	0	6237473	T	C
II	gk957630	0	6237539	T	C
II	gk357762	0	6237603	A	G
II	gk691146	0	6237810	A	G
II	gk864768	0	6237929	T	C
II	gk642695	0	6238021	A	G
II	gk957631	0	6238063	T	A
II	gk559076	0	6238103	T	A
II	gk650244	0	6238106	T	C
II	gk144526	0	6238282	T	C
II	gk808540	0	6238362	T	C
II	gk405021	0	6238437	T	C
II	gk144527	0	6238539	A	G
II	gk867220	0	6239264	A	G
II	gk866656	0	6239374	T	C
II	gk813869	0	6239971	T	C
II	gk538035	0	6240222	A	G
II	gk922961	0	6240422	T	C
II	gk609572	0	6240447	T	C
II	gk587285	0	6240544	A	T
II	gk625817	0	6240858	A	G
II	gk144528	0	6240932	T	C
II	gk351860	0	6240952	T	C
II	gk645654	0	6240960	A	G
II	gk800132	0	6240998	A	G
II	gk550909	0	6241132	T	C
II	gk530568	0	6241236	T	C
II	gk364241	0	6241268	T	C
II	gk625127	0	6241308	T	C
II	gk144529	0	6241310	T	C
II	gk580534	0	6241664	T	C
II	gk144530	0	6241676	A	G
II	gk632565	0	6242049	A	G
II	gk510617	0	6242062	T	C
II	gk144531	0	6242342	T	C
II	gk591557	0	6242569	A	G
II	gk144532	0	6242671	A	G
II	gk144533	0	6242711	G	A
II	gk144534	0	6242742	A	G
II	gk144535	0	6242746	G	T
II	gk941797	0	6242850	G	GT
II	gk144536	0	6243071	T	C
II	gk916262	0	6243101	T	C
II	gk445806	0	6243263	G	T
II	gk696602	0	6243263	C	T
II	gk638603	0	6243414	T	C
II	gk779577	0	6243584	A	G
II	gk615386	0	6243737	A	G
II	gk144537	0	6243803	T	C
II	gk901604	0	6243827	T	C
II	gk144538	0	6243932	A	C
II	gk441745	0	6244087	A	G
II	gk787789	0	6244152	T	C
II	gk906600	0	6244186	A	G
II	gk144539	0	6244563	T	C
II	gk400299	0	6244789	T	A
II	gk497517	0	6244887	T	C
II	gk787790	0	6244903	T	A
II	gk432043	0	6245008	T	C
II	gk927489	0	6245064	A	T
II	gk369370	0	6245160	T	C
II	gk458905	0	6245229	T	A
II	gk144540	0	6245675	T	C
II	gk779578	0	6245697	T	C
II	gk858459	0	6245956	A	G
II	gk609573	0	6246379	A	G
II	gk744563	0	6246414	T	C
II	gk536151	0	6246621	A	G
II	gk843241	0	6246666	T	A
II	gk344001	0	6246714	A	G
II	gk834878	0	6246899	T	C
II	gk390123	0	6246974	T	C
II	gk144541	0	6247112	C	T
II	gk634181	0	6247405	T	C
II	gk144542	0	6247446	A	G
II	gk958233	0	6247497	A	G
II	gk658749	0	6247727	A	G
II	gk936012	0	6247774	A	G
II	gk561134	0	6247888	T	C
II	gk144543	0	6248062	T	C
II	gk924228	0	6248117	A	G
II	gk144544	0	6248177	A	G
II	gk714173	0	6248222	A	G
II	gk408352	0	6248257	A	G
II	gk590895	0	6248260	A	G
II	gk577598	0	6248283	A	G
II	gk475521	0	6248340	A	G
II	gk705878	0	6248355	A	G
II	gk411199	0	6248381	G	T
II	gk144545	0	6248448	T	C
II	gk323725	0	6248453	A	G
II	gk144546	0	6248466	T	C
II	gk828284	0	6248533	C	T
II	gk419107	0	6248787	T	C
II	gk755930	0	6248849	A	G
II	gk467029	0	6248919	A	G
II	gk144547	0	6249801	A	G
II	gk864366	0	6249813	A	G
II	gk338732	0	6249963	A	G
II	gk545088	0	6250320	A	G
II	gk621794	0	6250326	T	C
II	gk683836	0	6250460	T	C
II	gk827274	0	6250495	T	C
II	gk666445	0	6250676	T	C
II	gk754275	0	6250725	G	A
II	gk144548	0	6250735	A	G
II	gk334152	0	6250890	A	G
II	gk144549	0	6251122	A	G
II	gk144550	0	6251188	A	G
II	gk592523	0	6251387	A	G
II	gk144551	0	6251463	T	C
II	gk644151	0	6251562	T	C
II	gk599112	0	6251620	A	G
II	gk144552	0	6251875	T	C
II	gk493548	0	6252056	T	C
II	gk380629	0	6252200	T	C
II	gk449616	0	6252595	C	T
II	gk774460	0	6253034	C	T
II	gk490800	0	6253227	A	G
II	gk399251	0	6253339	T	C
II	gk591558	0	6253452	A	G
II	gk144553	0	6253581	T	C
II	gk929031	0	6253909	A	G
II	gk500541	0	6254124	A	G
II	gk555074	0	6254164	T	C
II	gk144554	0	6254267	T	C
II	gk609574	0	6254369	C	T
II	gk830061	0	6254374	T	A
II	gk559576	0	6254406	T	C
II	gk144555	0	6254442	A	C
II	gk484933	0	6254498	A	G
II	gk765199	0	6254532	A	G
II	gk909612	0	6254626	T	C
II	gk144556	0	6254628	T	C
II	gk144557	0	6254696	T	C
II	gk350989	0	6254724	C	G
II	gk350990	0	6254733	T	A
II	gk455766	0	6254769	A	G
II	gk144558	0	6254789	A	G
II	gk956476	0	6254834	A	G
II	gk820466	0	6254907	A	G
II	gk656117	0	6255139	A	G
II	gk920738	0	6255321	A	G
II	gk144559	0	6255443	T	C
II	gk144560	0	6255624	A	G
II	gk869574	0	6255678	T	A
II	gk144561	0	6255790	T	A
II	gk144562	0	6255798	A	G
II	gk144563	0	6256058	A	T
II	gk583577	0	6256112	A	G
II	gk606939	0	6256179	A	G
II	gk751888	0	6256209	T	C
II	gk941798	0	6256249	A	ACAGAGACTGGTGTGAAGCTG
II	gk724753	0	6256295	T	C
II	gk336473	0	6256641	A	G
II	gk678404	0	6256673	A	G
II	gk578120	0	6256693	A	G
II	gk144564	0	6256743	A	G
II	gk144565	0	6256875	A	G
II	gk144566	0	6257219	A	G
II	gk144567	0	6257471	A	T
II	gk846479	0	6257501	T	A
II	gk631572	0	6257519	T	C
II	gk941799	0	6257562	G	GC
II	gk322190	0	6257902	A	G
II	gk500168	0	6258038	A	G
II	gk775886	0	6258081	T	C
II	gk611531	0	6258264	C	A
II	gk908461	0	6258265	A	G
II	gk611532	0	6258277	T	C
II	gk941800	0	6258341	A	AG
II	gk829348	0	6258541	A	G
II	gk606940	0	6258597	A	G
II	gk961490	0	6258752	AATCG	A
II	gk926967	0	6259148	G	T
II	gk351460	0	6259316	T	C
II	gk640920	0	6259940	C	T
II	gk144568	0	6260262	T	C
II	gk593189	0	6260264	A	G
II	gk575566	0	6260323	A	G
II	gk144569	0	6260530	T	C
II	gk837449	0	6260571	T	C
II	gk144570	0	6260573	A	G
II	gk724754	0	6260632	T	A
II	gk672404	0	6260723	G	T
II	gk798485	0	6260814	A	G
II	gk687947	0	6260922	A	T
II	gk422940	0	6261041	C	A
II	gk895444	0	6261171	A	G
II	gk575567	0	6261193	A	G
II	gk144571	0	6261307	A	G
II	gk144572	0	6261468	T	C
II	gk409276	0	6261503	A	C
II	gk839937	0	6261563	T	C
II	gk502574	0	6261600	T	C
II	gk649069	0	6261828	T	C
II	gk434951	0	6261883	G	A
II	gk747884	0	6262176	A	G
II	gk699294	0	6262177	G	A
II	gk627410	0	6262394	A	G
II	gk144573	0	6262403	T	C
II	gk625128	0	6262429	T	C
II	gk783580	0	6262492	A	T
II	gk144574	0	6262563	T	A
II	gk494504	0	6262646	G	A
II	gk704692	0	6262680	A	G
II	gk617143	0	6262717	T	C
II	gk858460	0	6262754	A	G
II	gk930848	0	6262878	T	C
II	gk362655	0	6263044	A	G
II	gk350991	0	6263270	A	G
II	gk866657	0	6263347	T	C
II	gk961061	0	6263370	<DEL>	A
II	gk144575	0	6263801	A	G
II	gk503680	0	6264319	A	G
II	gk911103	0	6264426	T	C
II	gk325135	0	6264443	T	C
II	gk144576	0	6264507	A	G
II	gk576046	0	6264671	A	G
II	gk144577	0	6264766	T	C
II	gk526684	0	6264820	G	A
II	gk548009	0	6264944	A	G
II	gk565083	0	6265185	T	C
II	gk668154	0	6265740	A	G
II	gk356243	0	6265826	A	G
II	gk489087	0	6265874	T	C
II	gk144578	0	6265891	T	C
II	gk144579	0	6265899	T	C
II	gk817959	0	6266024	C	T
II	gk394602	0	6266061	T	C
II	gk717749	0	6266169	A	G
II	gk793718	0	6266215	T	A
II	gk144580	0	6266278	A	G
II	gk750405	0	6266508	T	A
II	gk819925	0	6266646	G	A
II	gk483369	0	6266721	A	G
II	gk874595	0	6266861	T	C
II	gk144581	0	6266938	T	C
II	gk144582	0	6267103	T	C
II	gk957014	0	6267110	T	C
II	gk144583	0	6267138	T	C
II	gk144584	0	6267255	G	A
II	gk800133	0	6267405	A	G
II	gk369371	0	6267563	T	C
II	gk375806	0	6267642	A	G
II	gk960944	0	6267916	AAAGTTGCCGA	A
II	gk144585	0	6267919	T	C
II	gk764418	0	6267997	T	C
II	gk144586	0	6268045	G	A
II	gk420213	0	6268165	T	C
II	gk790025	0	6268198	T	C
II	gk144587	0	6268360	T	C
II	gk941801	0	6268375	G	GT
II	gk792259	0	6268498	C	A
II	gk144588	0	6268506	A	G
II	gk693528	0	6268586	A	G
II	gk954983	0	6268619	T	C
II	gk791623	0	6268665	C	A
II	gk705146	0	6268714	A	T
II	gk479807	0	6269259	A	T
II	gk321098	0	6269437	T	C
II	gk144589	0	6269525	T	A
II	gk518014	0	6269648	T	C
II	gk661302	0	6269855	T	C
II	gk439337	0	6269876	A	G
II	gk352371	0	6269933	T	C
II	gk625129	0	6270235	T	C
II	gk144590	0	6270378	T	C
II	gk577599	0	6270593	A	G
II	gk493549	0	6270602	A	G
II	gk144591	0	6270807	T	A
II	gk144592	0	6270837	A	G
II	gk720307	0	6270913	T	C
II	gk144593	0	6271110	T	C
II	gk758490	0	6271155	A	G
II	gk426938	0	6271340	T	C
II	gk332047	0	6271401	T	C
II	gk594959	0	6271596	A	G
II	gk144594	0	6271801	T	A
II	gk144595	0	6271913	A	G
II	gk494082	0	6272048	A	G
II	gk144596	0	6272172	C	T
II	gk144597	0	6272194	A	G
II	gk451956	0	6272526	A	G
II	gk891001	0	6272607	A	G
II	gk333621	0	6272613	A	G
II	gk732902	0	6272656	T	A
II	gk786564	0	6272693	G	A
II	gk144598	0	6272748	T	C
II	gk927490	0	6272754	T	C
II	gk717333	0	6272794	A	G
II	gk732903	0	6272839	A	G
II	gk403387	0	6272894	A	G
II	gk573783	0	6272977	A	G
II	gk797505	0	6273114	T	C
II	gk369919	0	6273200	T	C
II	gk628118	0	6273418	A	G
II	gk474067	0	6273891	T	C
II	gk863209	0	6273917	T	C
II	gk144599	0	6274003	A	G
II	gk704375	0	6274040	T	C
II	gk144600	0	6274104	A	G
II	gk503211	0	6274167	A	T
II	gk144601	0	6274416	A	G
II	gk753687	0	6274655	A	G
II	gk427764	0	6274706	T	C
II	gk908462	0	6274776	A	G
II	gk473543	0	6274897	T	C
II	gk320713	0	6274970	A	G
II	gk360553	0	6274973	A	G
II	gk144602	0	6275084	A	G
II	gk144603	0	6275175	G	A
II	gk144604	0	6275212	A	G
II	gk812032	0	6275232	T	C
II	gk318475	0	6275355	A	G
II	gk433213	0	6275385	G	A
II	gk144605	0	6275461	T	C
II	gk732904	0	6275539	A	G
II	gk574375	0	6275560	A	G
II	gk543623	0	6275695	A	G
II	gk144606	0	6275825	T	C
II	gk434635	0	6276006	T	A
II	gk881324	0	6276067	T	C
II	gk509508	0	6276198	T	A
II	gk144607	0	6276233	T	C
II	gk901039	0	6276241	A	G
II	gk745735	0	6276312	T	C
II	gk519914	0	6276365	A	G
II	gk922151	0	6276421	G	T
II	gk339197	0	6276812	T	C
II	gk937881	0	6276866	T	C
II	gk718344	0	6277044	T	C
II	gk144608	0	6277108	A	G
II	gk144609	0	6277113	T	C
II	gk690769	0	6277135	A	G
II	gk877489	0	6277147	A	G
II	gk501480	0	6277192	T	C
II	gk368763	0	6277315	T	C
II	gk907373	0	6277322	A	G
II	gk316248	0	6277367	A	G
II	gk144610	0	6277668	T	C
II	gk904098	0	6277696	A	G
II	gk144611	0	6277752	A	G
II	gk615387	0	6277993	A	G
II	gk517243	0	6278124	T	C
II	gk876649	0	6278216	A	G
II	gk770435	0	6278301	A	G
II	gk144612	0	6278329	T	C
II	gk518797	0	6278493	T	A
II	gk144613	0	6278770	A	G
II	gk144614	0	6278877	A	G
II	gk625818	0	6278895	A	G
II	gk144615	0	6278915	T	C
II	gk617144	0	6278960	G	A
II	gk446970	0	6279005	A	G
II	gk144616	0	6279049	A	G
II	gk754276	0	6279164	A	T
II	gk560464	0	6279243	T	C
II	gk591559	0	6279248	A	G
II	gk144617	0	6279282	T	C
II	gk724190	0	6279363	A	G
II	gk144618	0	6279365	T	A
II	gk678405	0	6279499	A	G
II	gk623246	0	6279713	A	G
II	gk377359	0	6279775	T	C
II	gk703189	0	6280157	T	C
II	gk144619	0	6280265	T	C
II	gk803593	0	6280785	A	G
II	gk545966	0	6280937	G	A
II	gk510119	0	6280960	T	C
II	gk671699	0	6280969	T	C
II	gk597249	0	6281228	T	C
II	gk780776	0	6281281	A	G
II	gk724191	0	6281359	A	G
II	gk604026	0	6281415	T	C
II	gk647140	0	6281658	C	A
II	gk568213	0	6281862	T	A
II	gk520912	0	6281972	T	C
II	gk561135	0	6282038	T	C
II	gk724192	0	6282099	C	T
II	gk610239	0	6282438	T	A
II	gk735210	0	6282567	A	G
II	gk144620	0	6282581	T	C
II	gk398609	0	6282866	T	C
II	gk144621	0	6282955	C	T
II	gk808989	0	6283043	T	C
II	gk923585	0	6283059	T	C
II	gk325784	0	6283070	T	C
II	gk408579	0	6283137	T	C
II	gk608476	0	6283138	T	C
II	gk144622	0	6283371	A	G
II	gk750406	0	6283415	T	C
II	gk538795	0	6283548	T	C
II	gk590896	0	6283783	A	G
II	gk907374	0	6283810	A	G
II	gk365617	0	6283848	A	G
II	gk144623	0	6284087	T	C
II	gk599662	0	6284246	T	C
II	gk144624	0	6284287	A	G
II	gk737058	0	6284344	A	G
II	gk737059	0	6284345	C	T
II	gk744564	0	6284389	T	C
II	gk528085	0	6284596	T	C
II	gk144625	0	6284610	T	C
II	gk337970	0	6284835	A	G
II	gk144626	0	6285068	T	C
II	gk822661	0	6285148	T	C
II	gk847645	0	6285170	T	C
II	gk317544	0	6285177	A	G
II	gk541536	0	6285324	A	G
II	gk674424	0	6285413	A	G
II	gk798486	0	6285480	T	A
II	gk144627	0	6285520	A	T
II	gk655664	0	6285544	C	T
II	gk703869	0	6285893	T	C
II	gk400300	0	6286780	A	G
II	gk449255	0	6286890	A	G
II	gk355822	0	6286905	T	C
II	gk876650	0	6286993	A	G
II	gk428984	0	6287081	A	G
II	gk144628	0	6287485	A	T
II	gk941802	0	6287665	GA	G
II	gk144629	0	6287884	T	C
II	gk144630	0	6288067	A	G
II	gk845383	0	6288113	C	A
II	gk941803	0	6288158	A	AG
II	gk320589	0	6288161	C	A
II	gk144631	0	6288212	T	C
II	gk396758	0	6288612	A	G
II	gk712151	0	6288632	T	C
II	gk339198	0	6288709	T	C
II	gk776312	0	6288711	A	G
II	gk672405	0	6288823	C	A
II	gk901605	0	6288898	T	C
II	gk914095	0	6288899	T	C
II	gk144632	0	6288929	T	C
II	gk712152	0	6288948	T	C
II	gk712153	0	6288950	T	A
II	gk821000	0	6289005	T	C
II	gk144633	0	6289012	T	C
II	gk144634	0	6289173	A	G
II	gk601864	0	6289321	T	C
II	gk144635	0	6289491	A	G
II	gk552638	0	6289645	T	C
II	gk144636	0	6289731	T	C
II	gk573784	0	6290099	A	G
II	gk641276	0	6290119	C	A
II	gk144637	0	6290369	T	C
II	gk325136	0	6290458	T	C
II	gk670761	0	6290691	T	C
II	gk144638	0	6290734	A	G
II	gk605544	0	6290806	A	G
II	gk144639	0	6290814	A	G
II	gk144640	0	6290862	T	C
II	gk926297	0	6291161	T	A
II	gk629519	0	6291302	T	C
II	gk470251	0	6291673	G	T
II	gk655665	0	6291773	T	C
II	gk144641	0	6291940	A	G
II	gk448489	0	6291990	G	A
II	gk876651	0	6292079	A	G
II	gk936575	0	6292243	A	G
II	gk956477	0	6292322	A	G
II	gk409277	0	6292784	A	G
II	gk782204	0	6292793	A	G
II	gk144642	0	6292918	T	C
II	gk332470	0	6293192	A	G
II	gk144643	0	6293237	T	C
II	gk771838	0	6293291	T	C
II	gk712154	0	6293481	G	A
II	gk611533	0	6293523	T	C
II	gk144644	0	6293579	A	G
II	gk408580	0	6293733	T	C
II	gk937882	0	6293826	A	T
II	gk549665	0	6293853	A	G
II	gk701656	0	6293918	A	G
II	gk144645	0	6293965	A	G
II	gk604027	0	6294078	T	C
II	gk144646	0	6294252	T	C
II	gk393019	0	6294289	T	C
II	gk144647	0	6294333	T	C
II	gk425796	0	6294350	C	T
II	gk763122	0	6294420	G	T
II	gk896603	0	6294432	C	A
II	gk931443	0	6294463	A	G
II	gk144648	0	6294536	A	G
II	gk144649	0	6294606	A	G
II	gk759912	0	6294644	A	T
II	gk763729	0	6294784	T	C
II	gk798487	0	6294981	A	G
II	gk804126	0	6295106	T	C
II	gk144650	0	6295479	A	G
II	gk344002	0	6295578	A	G
II	gk144651	0	6295610	A	G
II	gk805655	0	6295887	T	A
II	gk594960	0	6296130	T	A
II	gk351861	0	6296356	T	C
II	gk400618	0	6296405	T	C
II	gk467030	0	6296482	A	G
II	gk337530	0	6296501	T	C
II	gk377360	0	6296536	T	C
II	gk565643	0	6296608	C	G
II	gk144652	0	6297227	T	C
II	gk524273	0	6297287	C	A
II	gk144653	0	6297292	T	C
II	gk621795	0	6297676	T	C
II	gk585981	0	6297708	A	G
II	gk780777	0	6297815	G	A
II	gk476462	0	6297892	T	C
II	gk144654	0	6297981	T	C
II	gk144655	0	6298045	A	T
II	gk144658	0	6299049	A	G
II	gk144659	0	6299315	A	G
II	gk331325	0	6299855	T	C
II	gk701657	0	6299885	A	G
II	gk860496	0	6299890	A	T
II	gk144660	0	6300288	C	A
II	gk144661	0	6300320	A	G
II	gk320714	0	6300396	C	T
II	gk484934	0	6300449	A	G
II	gk144662	0	6300671	A	G
II	gk669853	0	6300699	T	C
II	gk144663	0	6300753	T	C
II	gk144664	0	6300771	A	G
II	gk558074	0	6300820	T	C
II	gk799102	0	6300873	T	C
II	gk144665	0	6301187	T	C
II	gk144666	0	6301270	C	A
II	gk883227	0	6302109	T	C
II	gk144667	0	6302134	A	G
II	gk696107	0	6302370	T	C
II	gk732905	0	6302629	A	T
II	gk144668	0	6302668	T	C
II	gk553108	0	6302704	A	T
II	gk553109	0	6302705	A	G
II	gk956478	0	6302772	A	G
II	gk410494	0	6302926	A	G
II	gk536152	0	6303020	A	G
II	gk144669	0	6303085	T	C
II	gk593190	0	6303272	C	T
II	gk313189	0	6303350	T	C
II	gk144670	0	6303374	A	G
II	gk863210	0	6303429	T	C
II	gk639137	0	6303470	T	C
II	gk641840	0	6303563	A	G
II	gk616039	0	6303581	T	C
II	gk439010	0	6303885	A	T
II	gk144671	0	6304013	T	C
II	gk144672	0	6304053	A	G
II	gk833332	0	6304101	C	T
II	gk798019	0	6304188	T	C
II	gk144673	0	6304219	A	T
II	gk144674	0	6304232	C	A
II	gk889627	0	6304261	A	G
II	gk466569	0	6304417	T	A
II	gk639138	0	6304543	C	G
II	gk407077	0	6304612	A	G
II	gk144675	0	6304699	A	G
II	gk144676	0	6304794	A	G
II	gk466570	0	6304989	A	G
II	gk657776	0	6305164	A	G
II	gk553110	0	6305165	T	C
II	gk144677	0	6305235	T	C
II	gk919024	0	6305255	T	C
II	gk356244	0	6305499	A	G
II	gk348026	0	6305857	C	T
II	gk843242	0	6305879	A	G
II	gk659692	0	6305897	A	G
II	gk144678	0	6305987	A	G
II	gk718345	0	6306161	T	C
II	gk822662	0	6306167	A	G
II	gk357763	0	6306181	A	G
II	gk622871	0	6306219	G	A
II	gk522747	0	6306279	A	G
II	gk144679	0	6306294	T	C
II	gk144680	0	6306316	T	C
II	gk610240	0	6306334	A	T
II	gk144681	0	6306364	T	C
II	gk896604	0	6306547	A	G
II	gk144682	0	6306554	A	G
II	gk458546	0	6306837	G	A
II	gk639139	0	6306928	T	C
II	gk628712	0	6306983	A	G
II	gk597250	0	6307394	T	C
II	gk436860	0	6307512	A	T
II	gk144683	0	6307591	A	G
II	gk144684	0	6307676	T	C
II	gk144685	0	6308129	G	A
II	gk511611	0	6308176	G	A
II	gk856771	0	6308265	A	G
II	gk518015	0	6308447	T	C
II	gk144686	0	6308740	T	C
II	gk144687	0	6308821	A	G
II	gk877929	0	6308917	T	C
II	gk144688	0	6309092	T	C
II	gk609575	0	6309111	A	G
II	gk716829	0	6309137	T	C
II	gk775207	0	6309319	A	G
II	gk919025	0	6309369	T	C
II	gk697991	0	6309389	T	A
II	gk827275	0	6309574	T	C
II	gk363878	0	6309695	A	G
II	gk718931	0	6309843	T	C
II	gk761933	0	6309934	A	G
II	gk325785	0	6310004	A	T
II	gk597251	0	6310007	T	C
II	gk419711	0	6310342	A	G
II	gk144689	0	6310436	A	T
II	gk827276	0	6310557	T	C
II	gk669473	0	6310897	T	C
II	gk393603	0	6311126	T	C
II	gk672406	0	6311127	T	C
II	gk935481	0	6311431	A	G
II	gk755931	0	6311459	A	G
II	gk412015	0	6311482	T	A
II	gk826325	0	6311510	A	G
II	gk482378	0	6311563	C	T
II	gk558075	0	6311714	A	C
II	gk144690	0	6311821	A	G
II	gk716263	0	6311985	A	G
II	gk801297	0	6312168	A	T
II	gk712155	0	6312391	T	A
II	gk421863	0	6312546	A	G
II	gk620921	0	6312619	T	C
II	gk556535	0	6312696	A	G
II	gk744565	0	6312734	T	C
II	gk144691	0	6312820	A	G
II	gk655666	0	6313056	T	C
II	gk911642	0	6313085	T	C
II	gk548530	0	6313168	A	G
II	gk638604	0	6313258	T	C
II	gk712637	0	6313373	A	G
II	gk329024	0	6313459	T	C
II	gk563429	0	6313624	G	A
II	gk763730	0	6313659	G	A
II	gk764771	0	6313663	G	A
II	gk538036	0	6313683	A	G
II	gk144692	0	6313807	A	G
II	gk713634	0	6313833	T	A
II	gk413913	0	6313839	T	C
II	gk711040	0	6314108	A	T
II	gk679890	0	6314275	A	G
II	gk144693	0	6314360	T	G
II	gk545089	0	6314430	A	G
II	gk144694	0	6314674	C	T
II	gk144695	0	6314791	T	A
II	gk144696	0	6314836	A	G
II	gk474068	0	6314903	T	C
II	gk144697	0	6315009	A	G
II	gk822663	0	6315204	G	T
II	gk144698	0	6315740	A	G
II	gk375807	0	6315814	A	G
II	gk144699	0	6316060	T	C
II	gk593762	0	6316151	A	G
II	gk144700	0	6316608	G	T
II	gk871354	0	6316706	A	G
II	gk763731	0	6316774	T	C
II	gk698550	0	6316816	G	A
II	gk567628	0	6316991	C	T
II	gk567629	0	6316993	G	T
II	gk941804	0	6316997	A	AT
II	gk343447	0	6317032	A	G
II	gk636070	0	6317139	A	G
II	gk380206	0	6317213	T	C
II	gk635504	0	6317266	A	G
II	gk651643	0	6317409	T	G
II	gk936576	0	6317572	A	G
II	gk613654	0	6317652	A	G
II	gk538478	0	6317693	T	C
II	gk832697	0	6317696	A	G
II	gk144701	0	6317739	A	G
II	gk858461	0	6317770	A	G
II	gk503681	0	6318158	A	G
II	gk522190	0	6318358	T	C
II	gk452803	0	6318584	T	C
II	gk431266	0	6318588	G	A
II	gk632566	0	6318885	C	A
II	gk827825	0	6318923	T	C
II	gk339627	0	6319026	A	G
II	gk847646	0	6319144	T	A
II	gk566812	0	6319246	A	G
II	gk721313	0	6319391	T	C
II	gk543032	0	6319457	A	G
II	gk144702	0	6319475	A	G
II	gk617145	0	6319667	T	C
II	gk144703	0	6319729	T	C
II	gk621796	0	6319778	T	C
II	gk330039	0	6319867	T	C
II	gk507267	0	6320064	A	G
II	gk338348	0	6320097	T	C
II	gk592524	0	6320168	A	G
II	gk458113	0	6320217	T	C
II	gk561727	0	6320224	T	C
II	gk144704	0	6320268	T	C
II	gk528086	0	6320343	T	C
II	gk857366	0	6320435	A	G
II	gk458114	0	6320440	A	G
II	gk753688	0	6320443	T	C
II	gk317234	0	6320579	T	C
II	gk730041	0	6320676	A	G
II	gk621797	0	6320781	T	A
II	gk576531	0	6320816	T	C
II	gk688406	0	6320840	T	C
II	gk322191	0	6320854	A	G
II	gk882444	0	6321004	G	A
II	gk667005	0	6321234	T	C
II	gk144705	0	6321352	T	C
II	gk546480	0	6321571	A	G
II	gk544316	0	6321592	A	G
II	gk679000	0	6321613	A	G
II	gk340407	0	6321745	A	G
II	gk403388	0	6321878	A	G
II	gk144706	0	6321935	T	A
II	gk613655	0	6321957	T	C
II	gk144707	0	6321992	T	C
II	gk922152	0	6322004	T	C
II	gk550910	0	6322169	T	C
II	gk632567	0	6322212	A	G
II	gk144708	0	6322588	A	G
II	gk349276	0	6322698	T	C
II	gk144709	0	6322829	A	G
II	gk356245	0	6322960	A	G
II	gk722063	0	6323039	T	C
II	gk144710	0	6323230	G	A
II	gk616527	0	6323387	T	C
II	gk144711	0	6323389	T	C
II	gk510618	0	6323416	A	T
II	gk752543	0	6323433	A	G
II	gk514846	0	6323745	T	C
II	gk477814	0	6323762	T	C
II	gk919636	0	6323857	T	C
II	gk144712	0	6323866	C	T
II	gk144713	0	6323891	A	G
II	gk429343	0	6324144	G	A
II	gk397206	0	6324211	A	G
II	gk144714	0	6324299	A	G
II	gk144715	0	6324401	T	C
II	gk552010	0	6324410	G	T
II	gk333622	0	6324578	A	G
II	gk549666	0	6324736	A	G
II	gk410495	0	6324794	A	G
II	gk656555	0	6325039	A	G
II	gk445807	0	6325050	G	A
II	gk902499	0	6325089	T	C
II	gk788856	0	6325294	A	G
II	gk144716	0	6325354	T	C
II	gk144717	0	6325466	T	C
II	gk495266	0	6325468	A	G
II	gk320293	0	6325537	A	G
II	gk617734	0	6325566	A	G
II	gk144718	0	6325577	T	C
II	gk144719	0	6325693	T	C
II	gk727190	0	6325782	A	T
II	gk365618	0	6326071	A	G
II	gk599663	0	6326090	T	C
II	gk652481	0	6326628	T	C
II	gk414807	0	6326710	T	A
II	gk144720	0	6326723	A	G
II	gk662609	0	6326743	A	G
II	gk708077	0	6326772	G	A
II	gk449256	0	6326844	A	G
II	gk418740	0	6326997	G	A
II	gk911643	0	6327016	T	C
II	gk479255	0	6327176	T	C
II	gk720308	0	6327320	T	C
II	gk422599	0	6327325	T	C
II	gk318142	0	6327385	A	T
II	gk869575	0	6327542	T	C
II	gk769484	0	6327561	A	G
II	gk334153	0	6327575	A	G
II	gk144721	0	6328214	A	G
II	gk593191	0	6328284	T	A
II	gk501481	0	6328411	T	C
II	gk447441	0	6328428	C	A
II	gk655667	0	6328604	T	C
II	gk144722	0	6328886	A	T
II	gk526310	0	6328981	T	C
II	gk935482	0	6329002	A	G
II	gk392250	0	6329141	G	A
II	gk576047	0	6329267	A	G
II	gk549029	0	6329301	A	G
II	gk144723	0	6329626	T	C
II	gk564531	0	6329960	G	A
II	gk872414	0	6330034	A	G
II	gk865292	0	6330061	T	C
II	gk920739	0	6330242	A	G
II	gk144724	0	6330324	A	G
II	gk472567	0	6330353	T	C
II	gk814627	0	6330561	T	G
II	gk576532	0	6330632	T	C
II	gk569831	0	6330679	T	C
II	gk538037	0	6330797	G	A
II	gk687049	0	6331014	T	C
II	gk890535	0	6331119	T	C
II	gk144725	0	6331474	A	G
II	gk895445	0	6331530	A	G
II	gk839938	0	6331544	T	C
II	gk628713	0	6331547	T	C
II	gk449438	0	6331739	G	T
II	gk552011	0	6331788	A	G
II	gk732906	0	6331869	T	A
II	gk757399	0	6331967	T	C
II	gk144726	0	6331985	T	C
II	gk144727	0	6332040	T	C
II	gk144728	0	6332041	T	C
II	gk144729	0	6332089	A	G
II	gk705879	0	6332104	T	A
II	gk775208	0	6332211	A	G
II	gk637163	0	6332219	T	C
II	gk451355	0	6332230	A	G
II	gk351862	0	6332318	T	C
II	gk836298	0	6332362	A	G
II	gk529109	0	6332534	T	C
II	gk406149	0	6332793	C	T
II	gk701107	0	6332794	A	G
II	gk144730	0	6332812	T	C
II	gk144731	0	6332875	A	G
II	gk626512	0	6332903	A	G
II	gk883228	0	6332969	T	C
II	gk144732	0	6333126	T	C
II	gk763732	0	6333161	T	C
II	gk144733	0	6333428	A	G
II	gk668155	0	6333453	T	C
II	gk503212	0	6333663	A	G
II	gk779579	0	6333922	T	C
II	gk413914	0	6334030	C	A
II	gk330920	0	6334044	A	G
II	gk705147	0	6334152	A	G
II	gk479256	0	6334170	G	A
II	gk549030	0	6334651	A	G
II	gk144734	0	6334815	T	C
II	gk953971	0	6334988	A	G
II	gk585030	0	6335004	A	G
II	gk144735	0	6335164	A	G
II	gk144736	0	6335214	A	G
II	gk427399	0	6335219	A	G
II	gk628119	0	6335329	A	G
II	gk421021	0	6335459	G	C
II	gk523891	0	6335500	T	C
II	gk892633	0	6335567	A	G
II	gk660813	0	6335739	A	G
II	gk551596	0	6335760	A	G
II	gk846010	0	6335767	T	C
II	gk426673	0	6335958	T	A
II	gk678406	0	6335972	A	G
II	gk414468	0	6336024	C	T
II	gk504717	0	6336111	G	T
II	gk504718	0	6336112	T	G
II	gk476463	0	6336189	T	C
II	gk144737	0	6336249	A	G
II	gk371425	0	6336432	A	G
II	gk525096	0	6336504	A	G
II	gk467031	0	6336795	A	G
II	gk144738	0	6336800	T	C
II	gk329025	0	6337238	T	C
II	gk801298	0	6337373	A	G
II	gk144739	0	6337491	T	C
II	gk316249	0	6337694	T	C
II	gk650245	0	6337752	T	C
II	gk641841	0	6337786	T	A
II	gk144740	0	6337811	A	G
II	gk144741	0	6337845	C	T
II	gk414808	0	6337876	C	A
II	gk515891	0	6337955	C	A
II	gk144742	0	6337984	T	A
II	gk906068	0	6338113	T	C
II	gk144743	0	6338164	A	G
II	gk556151	0	6338217	T	C
II	gk781681	0	6338467	A	G
II	gk144744	0	6338569	A	G
II	gk941805	0	6338611	T	TA
II	gk144745	0	6338635	A	T
II	gk783581	0	6338709	T	C
II	gk542251	0	6338723	T	C
II	gk144746	0	6338933	A	G
II	gk743397	0	6338941	T	C
II	gk793449	0	6339126	A	G
II	gk788857	0	6339234	T	A
II	gk725838	0	6339341	A	G
II	gk696108	0	6339346	G	T
II	gk592525	0	6339395	A	G
II	gk144747	0	6339427	T	C
II	gk791274	0	6339432	T	A
II	gk144748	0	6339707	A	G
II	gk849897	0	6339890	T	C
II	gk512160	0	6339909	A	G
II	gk907375	0	6339917	A	G
II	gk144749	0	6340156	A	G
II	gk809671	0	6340597	A	G
II	gk826326	0	6340653	A	G
II	gk480359	0	6340844	A	T
II	gk144750	0	6340910	A	G
II	gk144751	0	6341007	A	G
II	gk791624	0	6341140	T	C
II	gk450537	0	6341171	C	T
II	gk779065	0	6341248	A	G
II	gk886559	0	6341332	T	C
II	gk144752	0	6341455	T	C
II	gk727191	0	6341484	A	T
II	gk777021	0	6341812	T	G
II	gk552012	0	6341851	A	G
II	gk568214	0	6341939	A	G
II	gk834880	0	6341955	T	A
II	gk144753	0	6342139	T	G
II	gk671700	0	6342171	T	A
II	gk144754	0	6342206	T	C
II	gk414809	0	6342585	C	A
II	gk536153	0	6342592	A	G
II	gk588681	0	6342709	A	G
II	gk740007	0	6342806	A	T
II	gk476016	0	6342817	C	T
II	gk916263	0	6342881	T	C
II	gk522191	0	6343151	T	C
II	gk588682	0	6343163	A	G
II	gk844700	0	6343204	T	C
II	gk144755	0	6343213	A	G
II	gk144756	0	6343233	T	C
II	gk144757	0	6343246	T	C
II	gk367142	0	6343323	T	C
II	gk922962	0	6343331	A	G
II	gk863211	0	6343365	A	G
II	gk735211	0	6343390	A	G
II	gk801299	0	6343415	C	T
II	gk953198	0	6343438	T	C
II	gk742679	0	6343516	A	G
II	gk587286	0	6343607	A	G
II	gk847647	0	6343694	A	G
II	gk522748	0	6343737	A	G
II	gk543033	0	6343795	A	G
II	gk144758	0	6343957	A	T
II	gk895446	0	6344002	A	G
II	gk144759	0	6344163	T	C
II	gk144760	0	6344196	T	C
II	gk531400	0	6344228	A	G
II	gk788858	0	6344270	A	G
II	gk791625	0	6344405	G	A
II	gk868731	0	6344549	A	G
II	gk536154	0	6344559	A	G
II	gk335035	0	6344662	A	G
II	gk721314	0	6344790	A	G
II	gk144761	0	6344823	T	C
II	gk941806	0	6344833	T	TA
II	gk144762	0	6344919	T	C
II	gk144763	0	6345039	T	G
II	gk561136	0	6345043	G	T
II	gk144764	0	6345205	T	C
II	gk911644	0	6345365	G	A
II	gk500542	0	6345383	A	G
II	gk144765	0	6345654	A	G
II	gk474069	0	6345707	A	T
II	gk815940	0	6346264	C	A
II	gk144766	0	6346270	T	C
II	gk484935	0	6346517	A	G
II	gk579843	0	6346530	G	A
II	gk144767	0	6346549	T	C
II	gk144768	0	6346572	T	C
II	gk497518	0	6346667	A	G
II	gk144769	0	6346689	T	C
II	gk475059	0	6346699	T	A
II	gk413287	0	6347019	T	A
II	gk484936	0	6347159	A	G
II	gk597252	0	6347274	T	C
II	gk686585	0	6347306	A	G
II	gk941807	0	6347313	T	TCCTGTAATAAAGAAAAGGGTTAATTAAATGAAAATAAACGACTGGTTAGTTA
II	gk777923	0	6347447	A	G
II	gk792260	0	6347608	A	G
II	gk711647	0	6347830	T	A
II	gk517244	0	6347950	T	C
II	gk628714	0	6347977	A	G
II	gk473544	0	6348076	T	C
II	gk427765	0	6348381	A	T
II	gk450021	0	6348392	A	G
II	gk144770	0	6348484	A	T
II	gk144771	0	6348508	A	G
II	gk322569	0	6348551	T	C
II	gk587932	0	6348586	A	G
II	gk650246	0	6348756	A	G
II	gk144772	0	6348987	A	G
II	gk902500	0	6349644	T	C
II	gk488555	0	6349676	T	C
II	gk599664	0	6349852	T	C
II	gk144773	0	6349864	T	C
II	gk144774	0	6349893	T	C
II	gk792859	0	6350002	T	A
II	gk530569	0	6350094	T	C
II	gk434952	0	6350096	C	T
II	gk703190	0	6350104	G	A
II	gk597253	0	6350189	T	C
II	gk792860	0	6350201	T	G
II	gk549667	0	6350203	A	G
II	gk144775	0	6350434	A	G
II	gk626971	0	6350575	T	C
II	gk573230	0	6350583	T	C
II	gk879585	0	6350784	T	C
II	gk473545	0	6350804	T	C
II	gk646051	0	6351175	A	G
II	gk144776	0	6351187	T	C
II	gk958234	0	6351207	T	A
II	gk882445	0	6351231	T	C
II	gk144777	0	6351318	A	G
II	gk343448	0	6351701	A	G
II	gk144778	0	6351746	T	C
II	gk144779	0	6351972	T	C
II	gk489088	0	6352405	A	T
II	gk593763	0	6352646	A	G
II	gk144780	0	6352683	T	G
II	gk870199	0	6352774	A	G
II	gk144781	0	6352792	T	C
II	gk696109	0	6352804	T	C
II	gk144782	0	6352987	T	C
II	gk144783	0	6353007	A	G
II	gk583578	0	6353070	A	G
II	gk741402	0	6353073	T	C
II	gk957632	0	6353206	T	C
II	gk911104	0	6353323	T	C
II	gk144784	0	6353384	A	G
II	gk516286	0	6353435	T	C
II	gk144785	0	6353475	A	G
II	gk144786	0	6353501	T	C
II	gk582209	0	6353551	T	C
II	gk770860	0	6353568	T	C
II	gk144787	0	6353583	A	G
II	gk830062	0	6353720	A	G
II	gk144788	0	6353741	T	C
II	gk798488	0	6353759	C	T
II	gk144789	0	6353769	A	T
II	gk320294	0	6353832	A	G
II	gk144790	0	6354045	A	G
II	gk701658	0	6354089	A	G
II	gk671171	0	6354231	A	G
II	gk144791	0	6354296	T	C
II	gk741403	0	6354386	T	C
II	gk629520	0	6354388	T	C
II	gk144792	0	6354511	T	C
II	gk144793	0	6354597	T	C
II	gk455767	0	6354727	A	G
II	gk650982	0	6354778	A	T
II	gk606941	0	6354895	A	T
II	gk144794	0	6354983	T	C
II	gk821001	0	6355044	T	C
II	gk531401	0	6355117	T	A
II	gk597254	0	6355151	T	C
II	gk144795	0	6355177	A	G
II	gk479257	0	6355344	T	C
II	gk887117	0	6355372	C	A
II	gk144796	0	6355399	A	G
II	gk144797	0	6355490	T	C
II	gk144798	0	6355504	A	G
II	gk144799	0	6355562	T	C
II	gk717750	0	6355595	A	G
II	gk144800	0	6356078	A	T
II	gk380207	0	6356355	T	C
II	gk372655	0	6356448	A	G
II	gk335873	0	6356527	T	C
II	gk403100	0	6356751	A	G
II	gk380208	0	6356963	A	T
II	gk402777	0	6357049	T	C
II	gk710342	0	6357055	T	C
II	gk684772	0	6357145	A	G
II	gk144801	0	6357200	G	A
II	gk355823	0	6357212	G	T
II	gk144803	0	6357609	A	G
II	gk646052	0	6357773	C	T
II	gk753689	0	6357822	T	C
II	gk875954	0	6357836	A	G
II	gk144804	0	6358000	T	C
II	gk144805	0	6358131	T	C
II	gk518798	0	6358287	G	T
II	gk724755	0	6358309	G	T
II	gk466033	0	6358515	A	G
II	gk799103	0	6358574	A	G
II	gk480360	0	6358709	G	A
II	gk649588	0	6358822	T	A
II	gk392251	0	6359098	A	G
II	gk427766	0	6359174	G	A
II	gk735212	0	6359283	A	G
II	gk452804	0	6359397	T	C
II	gk144806	0	6359557	A	G
II	gk896605	0	6359764	A	G
II	gk144807	0	6359808	A	G
II	gk656556	0	6360037	T	C
II	gk620922	0	6360219	T	C
II	gk339199	0	6360262	A	T
II	gk361783	0	6360272	T	C
II	gk916264	0	6360368	G	A
II	gk144808	0	6360564	A	G
II	gk407078	0	6360653	A	T
II	gk558076	0	6360671	T	C
II	gk703870	0	6360725	T	C
II	gk144809	0	6360899	T	C
II	gk682559	0	6360965	T	C
II	gk733556	0	6361058	T	C
II	gk509509	0	6361474	A	G
II	gk924229	0	6361568	A	G
II	gk369372	0	6361656	T	C
II	gk144810	0	6361771	A	G
II	gk144811	0	6362064	T	C
II	gk656557	0	6362103	A	G
II	gk144812	0	6362147	C	T
II	gk751240	0	6362376	T	A
II	gk674425	0	6362420	A	G
II	gk403839	0	6362428	T	C
II	gk360150	0	6362625	A	G
II	gk838051	0	6362803	T	C
II	gk403840	0	6362868	A	G
II	gk452805	0	6362993	T	C
II	gk144813	0	6363476	T	C
II	gk454769	0	6363514	C	T
II	gk650983	0	6363552	A	G
II	gk449036	0	6363561	A	G
II	gk144814	0	6363570	T	C
II	gk369077	0	6363577	T	C
II	gk817960	0	6363696	A	G
II	gk907376	0	6363859	A	G
II	gk872415	0	6364053	A	G
II	gk844701	0	6364072	T	C
II	gk610834	0	6364093	A	G
II	gk783582	0	6364204	T	C
II	gk372401	0	6364221	A	G
II	gk471116	0	6364291	A	G
II	gk821002	0	6364322	T	C
II	gk144815	0	6364404	T	C
II	gk639704	0	6364704	G	A
II	gk144816	0	6364733	T	C
II	gk144817	0	6364735	T	C
II	gk378247	0	6365550	A	G
II	gk441338	0	6365585	G	A
II	gk941808	0	6365663	C	CAA
II	gk328538	0	6365670	T	C
II	gk144818	0	6365676	T	C
II	gk782205	0	6365755	A	T
II	gk144819	0	6365808	A	G
II	gk144820	0	6365814	A	G
II	gk898949	0	6365868	T	C
II	gk416840	0	6365882	G	T
II	gk144821	0	6366011	T	C
II	gk617146	0	6366071	T	C
II	gk618953	0	6366072	T	C
II	gk821003	0	6366080	T	C
II	gk866658	0	6366207	G	T
II	gk144822	0	6366442	T	C
II	gk730726	0	6366510	A	G
II	gk681444	0	6366733	T	A
II	gk636071	0	6366828	A	G
II	gk495868	0	6366874	T	C
II	gk451957	0	6366969	A	G
II	gk144824	0	6367144	T	C
II	gk412944	0	6367176	T	C
II	gk539973	0	6367223	A	G
II	gk144825	0	6367381	A	G
II	gk672861	0	6367438	T	C
II	gk144826	0	6367505	T	C
II	gk806964	0	6367601	A	G
II	gk650984	0	6368276	A	T
II	gk370275	0	6368517	T	C
II	gk494505	0	6368565	T	C
II	gk404653	0	6368759	A	G
II	gk676838	0	6368871	A	T
II	gk634182	0	6368972	T	C
II	gk559979	0	6369110	T	C
II	gk385034	0	6369331	T	C
II	gk634183	0	6369757	G	A
II	gk144827	0	6369909	T	C
II	gk941809	0	6369947	A	AATCCTG
II	gk314928	0	6369954	T	A
II	gk512161	0	6370012	A	G
II	gk418179	0	6370116	C	T
II	gk904099	0	6370139	A	T
II	gk699295	0	6370389	T	C
II	gk144828	0	6370613	A	G
II	gk144829	0	6371122	T	C
II	gk144830	0	6371232	T	C
II	gk724193	0	6371344	A	G
II	gk395789	0	6371374	A	G
II	gk328902	0	6371428	A	G
II	gk849318	0	6371603	A	G
II	gk400619	0	6371677	T	C
II	gk462313	0	6371852	A	G
II	gk144831	0	6372076	C	A
II	gk448054	0	6372533	A	G
II	gk144832	0	6373016	A	G
II	gk361416	0	6373071	T	C
II	gk550911	0	6373385	T	C
II	gk144833	0	6373479	T	A
II	gk490801	0	6373537	A	G
II	gk866659	0	6373612	A	G
II	gk318633	0	6373922	T	C
II	gk144834	0	6373976	T	C
II	gk941810	0	6374073	AGT	A
II	gk555511	0	6374341	T	C
II	gk708078	0	6374422	T	C
II	gk754845	0	6374449	T	C
II	gk941811	0	6374696	AGGCCCCCT	A
II	gk144835	0	6374713	A	G
II	gk576048	0	6374793	A	G
II	gk441746	0	6374853	A	G
II	gk312345	0	6374922	T	C
II	gk490049	0	6375046	T	C
II	gk144836	0	6375109	G	T
II	gk353637	0	6375198	A	G
II	gk443276	0	6375399	T	A
II	gk546481	0	6375484	C	A
II	gk327790	0	6375839	T	C
II	gk522192	0	6376080	T	C
II	gk694659	0	6376088	A	G
II	gk661303	0	6376110	T	C
II	gk875955	0	6376393	A	G
II	gk428128	0	6376429	A	G
II	gk775209	0	6376632	A	G
II	gk636709	0	6376731	A	G
II	gk705880	0	6376767	C	A
II	gk694164	0	6376811	A	G
II	gk765700	0	6376848	A	G
II	gk895989	0	6376918	A	G
II	gk813870	0	6376936	T	C
II	gk677877	0	6376994	A	G
II	gk144837	0	6377131	A	T
II	gk750407	0	6377556	T	C
II	gk742067	0	6377581	A	G
II	gk516745	0	6377596	A	G
II	gk363462	0	6378036	A	G
II	gk690770	0	6378654	A	G
II	gk376358	0	6378730	T	C
II	gk847048	0	6378949	C	T
II	gk677878	0	6379025	C	A
II	gk144838	0	6379247	G	T
II	gk686130	0	6379250	T	C
II	gk792261	0	6379447	T	C
II	gk510619	0	6379653	T	C
II	gk538479	0	6379671	T	C
II	gk722744	0	6379675	A	G
II	gk855349	0	6379739	A	T
II	gk460320	0	6379855	A	G
II	gk842837	0	6379910	A	G
II	gk336474	0	6380146	A	G
II	gk590369	0	6380293	A	G
II	gk748759	0	6380766	T	C
II	gk547019	0	6380844	T	C
II	gk828855	0	6380846	T	C
II	gk387800	0	6380901	A	G
II	gk144839	0	6380954	T	C
II	gk144840	0	6380972	T	C
II	gk359530	0	6380987	A	G
II	gk144841	0	6381167	A	G
II	gk444426	0	6381191	T	C
II	gk692297	0	6381327	T	C
II	gk144842	0	6381468	T	C
II	gk636710	0	6381793	A	G
II	gk424957	0	6382053	T	C
II	gk424958	0	6382055	A	C
II	gk144843	0	6382069	G	A
II	gk424959	0	6382073	C	T
II	gk813871	0	6382074	T	C
II	gk517245	0	6382124	T	C
II	gk144844	0	6382125	T	C
II	gk440247	0	6382286	G	A
II	gk439338	0	6382317	C	T
II	gk656558	0	6382343	T	C
II	gk433024	0	6382487	C	A
II	gk636711	0	6382543	A	G
II	gk941812	0	6382547	GAT	G
II	gk808541	0	6382576	T	C
II	gk737060	0	6382675	A	G
II	gk896606	0	6382796	A	G
II	gk144845	0	6382896	A	G
II	gk144846	0	6382952	A	G
II	gk656559	0	6383020	G	T
II	gk911105	0	6383232	T	C
II	gk913460	0	6383620	A	G
II	gk315432	0	6383740	T	C
II	gk853449	0	6383771	A	G
II	gk144847	0	6383900	T	C
II	gk144848	0	6384001	T	C
II	gk821004	0	6384007	T	C
II	gk144849	0	6384075	T	C
II	gk895447	0	6384084	A	G
II	gk719619	0	6384519	A	G
II	gk839939	0	6384560	T	C
II	gk144850	0	6384584	T	C
II	gk144851	0	6384821	A	G
II	gk884772	0	6384944	A	G
II	gk460321	0	6384975	A	G
II	gk921585	0	6385069	G	T
II	gk843243	0	6385320	A	G
II	gk708728	0	6385340	A	G
II	gk144852	0	6385349	T	C
II	gk531402	0	6385475	A	G
II	gk897672	0	6385508	A	G
II	gk471117	0	6385734	C	T
II	gk336966	0	6385766	A	G
II	gk396759	0	6385952	A	G
II	gk144853	0	6385987	T	A
II	gk439339	0	6386030	A	G
II	gk369920	0	6386050	T	C
II	gk471118	0	6386153	A	G
II	gk347715	0	6386301	T	C
II	gk482379	0	6386314	T	C
II	gk511612	0	6386420	A	G
II	gk469679	0	6386525	T	C
II	gk144854	0	6386633	T	C
II	gk471119	0	6386718	G	T
II	gk476464	0	6386947	T	C
II	gk144855	0	6387058	C	T
II	gk144856	0	6387174	T	C
II	gk144857	0	6387396	A	G
II	gk144858	0	6387642	A	G
II	gk144859	0	6387697	T	C
II	gk144860	0	6387946	T	C
II	gk577600	0	6387981	C	A
II	gk672407	0	6388044	T	C
II	gk757400	0	6388153	T	C
II	gk810674	0	6388665	A	C
II	gk824209	0	6388868	T	C
II	gk144861	0	6388881	T	C
II	gk144862	0	6388973	T	C
II	gk887645	0	6389038	G	A
II	gk333623	0	6389242	C	A
II	gk144863	0	6389290	T	C
II	gk534029	0	6389292	T	C
II	gk839940	0	6389423	T	C
II	gk144864	0	6389450	A	G
II	gk463960	0	6389677	A	G
II	gk474070	0	6389858	C	A
II	gk450848	0	6389888	A	G
II	gk144865	0	6389949	G	T
II	gk625819	0	6389979	A	G
II	gk782206	0	6390039	A	G
II	gk662610	0	6390058	A	G
II	gk144866	0	6390176	T	C
II	gk144867	0	6390180	A	G
II	gk824708	0	6390183	A	G
II	gk144868	0	6390334	T	C
II	gk713063	0	6390338	A	G
II	gk500543	0	6390436	T	A
II	gk753690	0	6390581	A	G
II	gk656560	0	6390724	T	C
II	gk545725	0	6390747	A	G
II	gk361417	0	6390757	T	C
II	gk144869	0	6390773	T	C
II	gk461773	0	6390834	G	T
II	gk144870	0	6391020	C	T
II	gk506468	0	6391131	A	G
II	gk144871	0	6391307	T	C
II	gk389328	0	6391559	T	C
II	gk144872	0	6391590	T	C
II	gk144873	0	6391597	A	T
II	gk144874	0	6391681	T	C
II	gk144875	0	6391975	A	G
II	gk144876	0	6392033	T	A
II	gk144877	0	6392063	T	C
II	gk657777	0	6392128	A	G
II	gk697992	0	6392273	A	G
II	gk709350	0	6392516	A	G
II	gk883733	0	6392553	T	C
II	gk654755	0	6392588	A	G
II	gk609576	0	6392673	T	C
II	gk144878	0	6392796	T	A
II	gk144879	0	6392912	T	C
II	gk724756	0	6393057	A	C
II	gk144880	0	6393127	T	C
II	gk806379	0	6393374	T	C
II	gk435430	0	6393443	T	C
II	gk686131	0	6393489	T	C
II	gk643687	0	6393598	T	C
II	gk798489	0	6393690	A	G
II	gk868732	0	6393964	G	T
II	gk868733	0	6393983	T	A
II	gk868734	0	6393985	A	T
II	gk868735	0	6393988	G	T
II	gk479258	0	6394051	A	T
II	gk790026	0	6394078	T	A
II	gk379006	0	6394287	T	C
II	gk695302	0	6394314	A	G
II	gk843244	0	6394332	G	T
II	gk144881	0	6394452	A	G
II	gk144882	0	6394669	A	G
II	gk144883	0	6395108	A	G
II	gk849898	0	6395231	A	G
II	gk144884	0	6395254	A	G
II	gk815941	0	6395265	T	C
II	gk144885	0	6395555	A	C
II	gk144886	0	6395690	A	G
II	gk144887	0	6395935	T	C
II	gk836856	0	6395952	T	C
II	gk725381	0	6396195	T	C
II	gk144888	0	6396352	C	A
II	gk344003	0	6396460	T	A
II	gk522193	0	6396463	T	C
II	gk959346	0	6396466	A	G
II	gk357209	0	6396554	T	C
II	gk629521	0	6396560	T	C
II	gk557037	0	6396668	A	G
II	gk467510	0	6396814	T	C
II	gk477815	0	6396848	T	C
II	gk144889	0	6397042	T	C
II	gk808542	0	6397098	T	C
II	gk629522	0	6397437	T	C
II	gk884389	0	6397563	T	C
II	gk144890	0	6397713	T	C
II	gk711648	0	6397884	A	G
II	gk789536	0	6398065	C	T
II	gk144891	0	6398143	A	G
II	gk144892	0	6398263	T	C
II	gk144893	0	6398297	A	G
II	gk788859	0	6398433	A	G
II	gk144894	0	6398485	T	C
II	gk838052	0	6398512	T	C
II	gk577017	0	6398528	A	T
II	gk414469	0	6398573	A	T
II	gk144895	0	6398659	A	T
II	gk646053	0	6398756	C	A
II	gk144896	0	6398795	A	G
II	gk400301	0	6398846	A	G
II	gk821005	0	6399208	T	C
II	gk371130	0	6399308	T	C
II	gk621279	0	6399426	A	G
II	gk549031	0	6399468	A	G
II	gk643688	0	6399472	T	C
II	gk618202	0	6399474	C	T
II	gk329026	0	6399549	T	C
II	gk144897	0	6399680	T	C
II	gk144898	0	6399777	A	G
II	gk868736	0	6399919	A	G
II	gk724194	0	6400080	A	G
II	gk856772	0	6400096	A	G
II	gk705148	0	6400182	A	T
II	gk144899	0	6400189	T	C
II	gk144900	0	6400252	G	T
II	gk911645	0	6400264	T	C
II	gk144901	0	6400508	A	G
II	gk602741	0	6400588	T	C
II	gk144902	0	6400639	T	C
II	gk769485	0	6400808	A	G
II	gk931444	0	6400815	A	G
II	gk957633	0	6400891	A	T
II	gk405022	0	6400985	A	G
II	gk378248	0	6401372	T	A
II	gk961193	0	6401736	ACT	A
II	gk339200	0	6401874	T	C
II	gk144903	0	6401885	T	C
II	gk144904	0	6402112	T	C
II	gk144905	0	6402184	A	G
II	gk786565	0	6402323	T	A
II	gk144906	0	6402326	T	C
II	gk730727	0	6402379	A	G
II	gk781238	0	6402498	T	A
II	gk144907	0	6402575	A	T
II	gk599113	0	6402803	A	G
II	gk694660	0	6402919	A	G
II	gk144908	0	6402956	T	C
II	gk144909	0	6402979	A	G
II	gk144910	0	6403413	A	G
II	gk710343	0	6403585	T	C
II	gk335423	0	6403697	T	C
II	gk960584	0	6403812	<DEL>	A
II	gk562891	0	6403850	T	C
II	gk611534	0	6404162	T	C
II	gk607608	0	6404381	T	C
II	gk913461	0	6404432	T	C
II	gk892207	0	6404610	T	C
II	gk697993	0	6404898	C	A
II	gk808990	0	6404898	T	A
II	gk762725	0	6404958	T	C
II	gk871355	0	6405073	A	G
II	gk458547	0	6405170	T	C
II	gk742068	0	6405421	A	G
II	gk390124	0	6405443	T	C
II	gk924739	0	6405605	A	G
II	gk790027	0	6405616	T	C
II	gk564532	0	6405669	T	C
II	gk144911	0	6405728	C	A
II	gk845384	0	6405974	C	T
II	gk144912	0	6405976	T	C
II	gk523892	0	6405984	T	C
II	gk815942	0	6405989	T	C
II	gk962369	0	6406404	ATAAT	AATTA
II	gk864769	0	6406607	T	C
II	gk144913	0	6406650	A	G
II	gk144914	0	6406808	G	A
II	gk379580	0	6406867	A	G
II	gk144915	0	6406902	T	C
II	gk740641	0	6406972	A	G
II	gk760516	0	6407357	T	C
II	gk746241	0	6407396	T	C
II	gk713635	0	6407447	T	C
II	gk825706	0	6407559	A	G
II	gk144916	0	6407726	T	C
II	gk144917	0	6407787	A	G
II	gk936577	0	6408005	A	G
II	gk867221	0	6408075	A	G
II	gk144918	0	6408097	A	G
II	gk477816	0	6408165	T	C
II	gk828285	0	6408614	T	C
II	gk542252	0	6408702	T	A
II	gk463310	0	6408816	A	G
II	gk144919	0	6409218	C	A
II	gk541106	0	6409280	A	G
II	gk144920	0	6409294	T	C
II	gk496475	0	6409354	T	C
II	gk925254	0	6409409	T	C
II	gk144921	0	6409574	A	T
II	gk785920	0	6409606	A	G
II	gk794034	0	6409796	A	G
II	gk339201	0	6409829	T	C
II	gk739438	0	6409963	T	C
II	gk795248	0	6410170	A	G
II	gk321749	0	6410174	T	C
II	gk620466	0	6410218	T	C
II	gk505302	0	6410332	T	C
II	gk877930	0	6410453	T	C
II	gk144922	0	6410466	C	T
II	gk321750	0	6410486	T	G
II	gk144923	0	6410515	T	C
II	gk335424	0	6410852	T	C
II	gk555075	0	6410910	G	T
II	gk627411	0	6411246	A	G
II	gk877170	0	6411261	T	A
II	gk604028	0	6411425	A	G
II	gk864367	0	6411443	A	G
II	gk572604	0	6411602	T	C
II	gk454770	0	6411811	A	G
II	gk144924	0	6411817	A	G
II	gk399628	0	6411939	A	G
II	gk519915	0	6412229	A	T
II	gk626513	0	6412315	A	G
II	gk144925	0	6412325	A	G
II	gk472568	0	6412633	T	C
II	gk537308	0	6412708	A	G
II	gk455768	0	6412732	A	G
II	gk678407	0	6412896	T	C
II	gk792861	0	6413108	G	A
II	gk144926	0	6413152	A	G
II	gk144927	0	6413218	T	C
II	gk855786	0	6413360	A	G
II	gk459322	0	6413476	T	C
II	gk626514	0	6413637	G	T
II	gk483790	0	6413643	T	C
II	gk740642	0	6413736	A	G
II	gk144928	0	6413893	A	G
II	gk872416	0	6414148	A	G
II	gk333180	0	6414206	T	C
II	gk418180	0	6414213	G	T
II	gk144929	0	6414215	T	C
II	gk144930	0	6414510	T	A
II	gk144931	0	6414533	A	G
II	gk144932	0	6414717	A	G
II	gk471706	0	6415117	T	C
II	gk680851	0	6415220	T	C
II	gk454771	0	6415258	T	A
II	gk693529	0	6415290	A	G
II	gk144933	0	6415431	C	T
II	gk655241	0	6415456	T	C
II	gk868737	0	6415553	A	G
II	gk327361	0	6415995	A	G
II	gk880475	0	6416155	G	T
II	gk144934	0	6416160	T	C
II	gk336475	0	6416163	A	G
II	gk701108	0	6416277	A	G
II	gk938454	0	6416382	A	G
II	gk144935	0	6416414	A	G
II	gk144936	0	6416523	T	C
II	gk578852	0	6416573	A	G
II	gk144937	0	6416940	T	C
II	gk588683	0	6416992	C	T
II	gk929032	0	6417048	A	G
II	gk144938	0	6417057	A	G
II	gk621798	0	6417114	G	T
II	gk621799	0	6417143	A	G
II	gk855350	0	6417544	T	C
II	gk769811	0	6417642	A	G
II	gk442899	0	6417741	T	C
II	gk838618	0	6417973	T	A
II	gk144939	0	6418020	T	C
II	gk375808	0	6418095	A	G
II	gk144940	0	6418111	T	C
II	gk461283	0	6418267	T	C
II	gk592526	0	6418290	A	G
II	gk856773	0	6418316	A	G
II	gk144941	0	6418707	T	C
II	gk684773	0	6418771	A	G
II	gk868738	0	6418776	A	G
II	gk144942	0	6419141	A	G
II	gk391918	0	6419243	T	C
II	gk144943	0	6419352	C	G
II	gk144944	0	6419365	A	G
II	gk144945	0	6419454	T	A
II	gk745277	0	6419529	A	G
II	gk144946	0	6419652	A	G
II	gk580535	0	6419803	A	G
II	gk144947	0	6419857	A	G
II	gk696603	0	6419862	A	G
II	gk542253	0	6420053	T	C
II	gk536155	0	6420242	A	G
II	gk764419	0	6420304	T	C
II	gk753691	0	6420324	A	G
II	gk144948	0	6420334	T	A
II	gk685475	0	6420389	A	T
II	gk633260	0	6420410	A	G
II	gk144949	0	6420578	T	C
II	gk427400	0	6420583	A	G
II	gk559577	0	6420674	T	C
II	gk340998	0	6420713	A	G
II	gk611535	0	6420718	T	C
II	gk932961	0	6420761	T	C
II	gk713636	0	6420914	T	C
II	gk144950	0	6420946	T	C
II	gk592085	0	6420966	A	T
II	gk406727	0	6420972	T	C
II	gk144951	0	6420992	T	A
II	gk377361	0	6421058	T	C
II	gk380630	0	6421269	T	C
II	gk676451	0	6421275	T	C
II	gk517246	0	6421532	T	C
II	gk806380	0	6421864	T	C
II	gk872916	0	6421960	T	C
II	gk427225	0	6421988	G	A
II	gk839941	0	6422025	T	C
II	gk144952	0	6422064	A	G
II	gk597255	0	6422167	T	C
II	gk144953	0	6422313	T	C
II	gk144954	0	6422352	T	C
II	gk144955	0	6422377	A	G
II	gk630484	0	6422672	A	G
II	gk374082	0	6422799	A	G
II	gk144956	0	6422816	A	G
II	gk475060	0	6423646	T	C
II	gk836857	0	6423747	T	C
II	gk144957	0	6423804	T	C
II	gk726691	0	6423806	T	C
II	gk144958	0	6424061	A	G
II	gk812866	0	6424098	A	T
II	gk791626	0	6424182	T	C
II	gk759632	0	6424254	C	T
II	gk144959	0	6424271	T	C
II	gk144960	0	6424316	G	A
II	gk665441	0	6424386	A	G
II	gk791275	0	6424441	A	G
II	gk144961	0	6424572	T	C
II	gk144962	0	6424643	A	G
II	gk841283	0	6424953	G	A
II	gk144963	0	6424969	T	A
II	gk144964	0	6425129	T	C
II	gk407329	0	6425265	C	A
II	gk639705	0	6425284	G	A
II	gk144965	0	6425362	A	G
II	gk692877	0	6425388	A	G
II	gk884773	0	6425481	A	G
II	gk518799	0	6425538	T	C
II	gk543624	0	6425718	T	G
II	gk543625	0	6425719	T	A
II	gk376835	0	6425785	T	C
II	gk144966	0	6425922	T	C
II	gk384252	0	6426587	A	T
II	gk144967	0	6426688	T	C
II	gk699958	0	6426896	A	G
II	gk144968	0	6426921	T	A
II	gk830063	0	6426944	T	C
II	gk363463	0	6427039	A	G
II	gk406471	0	6427057	A	G
II	gk348393	0	6427059	A	G
II	gk597256	0	6427106	T	C
II	gk678408	0	6427147	A	G
II	gk144969	0	6427152	T	C
II	gk144970	0	6427306	T	C
II	gk431267	0	6427441	A	C
II	gk941813	0	6427782	A	AGCAATC
II	gk144971	0	6427815	T	C
II	gk624169	0	6428011	T	C
II	gk647550	0	6428018	T	C
II	gk520363	0	6428027	T	C
II	gk387358	0	6428132	A	G
II	gk895990	0	6428203	A	G
II	gk620046	0	6428331	T	C
II	gk144972	0	6428578	A	G
II	gk144973	0	6428951	A	G
II	gk144974	0	6429044	T	C
II	gk682129	0	6429063	C	T
II	gk144975	0	6429233	T	C
II	gk491955	0	6429353	A	T
II	gk144976	0	6429635	A	C
II	gk398893	0	6429694	T	C
II	gk771839	0	6429748	T	C
II	gk429609	0	6430079	C	T
II	gk353638	0	6430449	T	A
II	gk144977	0	6430664	A	G
II	gk920740	0	6430724	A	G
II	gk144978	0	6430846	T	C
II	gk917772	0	6431178	A	G
II	gk918200	0	6431246	A	G
II	gk144979	0	6431487	A	G
II	gk459813	0	6431541	T	C
II	gk144980	0	6431598	T	C
II	gk911106	0	6431708	T	C
II	gk857907	0	6431762	T	C
II	gk497023	0	6431881	T	A
II	gk704376	0	6432091	T	C
II	gk144981	0	6432202	T	C
II	gk445353	0	6432240	A	G
II	gk790028	0	6432600	C	T
II	gk460851	0	6432669	T	C
II	gk717334	0	6432820	A	G
II	gk144982	0	6432990	T	C
II	gk873924	0	6433349	A	T
II	gk326665	0	6433390	A	G
II	gk332908	0	6433428	A	G
II	gk871863	0	6433490	A	G
II	gk935483	0	6433584	C	T
II	gk144983	0	6433603	T	C
II	gk439836	0	6433646	A	T
II	gk460322	0	6433691	A	G
II	gk330483	0	6433983	T	C
II	gk630485	0	6434132	A	T
II	gk144984	0	6434180	A	G
II	gk144985	0	6434207	T	C
II	gk890536	0	6434232	A	G
II	gk740008	0	6434242	A	G
II	gk354292	0	6434285	A	G
II	gk806381	0	6434647	T	C
II	gk379234	0	6434648	T	C
II	gk415060	0	6434683	T	C
II	gk843839	0	6434712	T	C
II	gk720309	0	6434720	T	C
II	gk144986	0	6434727	T	C
II	gk655668	0	6434771	T	C
II	gk807393	0	6434843	T	C
II	gk716830	0	6434916	T	C
II	gk582891	0	6435238	A	G
II	gk144988	0	6435322	A	C
II	gk824709	0	6435445	A	G
II	gk626972	0	6436044	T	C
II	gk338349	0	6436116	T	C
II	gk753692	0	6436199	A	G
II	gk916265	0	6436363	A	G
II	gk612272	0	6436659	T	C
II	gk659110	0	6436702	A	G
II	gk144989	0	6437035	T	C
II	gk549032	0	6437054	A	G
II	gk739439	0	6437180	T	C
II	gk144990	0	6437221	T	C
II	gk144991	0	6437255	A	G
II	gk907847	0	6437580	T	C
II	gk527590	0	6437770	T	C
II	gk144992	0	6437828	T	A
II	gk720310	0	6438178	T	C
II	gk919026	0	6438292	T	C
II	gk382286	0	6438366	T	C
II	gk702775	0	6438505	G	A
II	gk510620	0	6438806	T	C
II	gk668791	0	6439005	A	G
II	gk641842	0	6439085	C	T
II	gk761401	0	6439335	G	T
II	gk144993	0	6439400	A	G
II	gk687511	0	6439474	T	C
II	gk626973	0	6439661	T	C
II	gk144994	0	6439789	A	G
II	gk647551	0	6439818	T	C
II	gk505303	0	6439969	T	C
II	gk144995	0	6439981	A	G
II	gk144996	0	6440048	T	C
II	gk513099	0	6440253	T	A
II	gk490050	0	6440786	T	C
II	gk409278	0	6440891	G	T
II	gk410837	0	6440906	T	C
II	gk438145	0	6440919	T	C
II	gk144997	0	6441033	A	G
II	gk520913	0	6441047	C	T
II	gk342838	0	6441139	A	G
II	gk377645	0	6441349	T	C
II	gk144998	0	6441471	C	T
II	gk701659	0	6441500	A	G
II	gk367997	0	6441617	A	G
II	gk828286	0	6441626	T	C
II	gk144999	0	6441687	T	C
II	gk799743	0	6441688	T	C
II	gk738458	0	6441833	A	G
II	gk843245	0	6442163	G	A
II	gk145000	0	6442199	T	C
II	gk145001	0	6442301	A	G
II	gk804639	0	6442312	T	C
II	gk145002	0	6442403	T	A
II	gk776313	0	6442424	A	G
II	gk145003	0	6442522	T	A
II	gk711041	0	6442610	T	C
II	gk639140	0	6442641	T	C
II	gk503213	0	6442663	A	T
II	gk572605	0	6442987	T	C
II	gk145004	0	6443131	T	C
II	gk859884	0	6443396	T	C
II	gk633261	0	6443516	A	G
II	gk145005	0	6443650	T	C
II	gk383208	0	6443802	A	G
II	gk592527	0	6443929	T	C
II	gk485914	0	6443984	A	G
II	gk145006	0	6444096	G	T
II	gk771840	0	6444138	T	G
II	gk792262	0	6444235	A	G
II	gk580536	0	6444288	T	C
II	gk577601	0	6444345	A	G
II	gk145007	0	6444360	A	G
II	gk327791	0	6444361	T	C
II	gk323726	0	6444470	A	G
II	gk571294	0	6444516	G	A
II	gk883229	0	6444526	T	C
II	gk794578	0	6444698	T	C
II	gk425458	0	6444754	G	A
II	gk697994	0	6444788	A	G
II	gk604841	0	6444870	G	A
II	gk631573	0	6445092	A	T
II	gk721315	0	6445121	A	G
II	gk812033	0	6445149	T	C
II	gk145008	0	6445181	A	G
II	gk811463	0	6445291	T	C
II	gk810133	0	6445500	A	G
II	gk145009	0	6445715	A	G
II	gk145010	0	6445760	A	T
II	gk748760	0	6445966	T	C
II	gk748761	0	6446160	C	G
II	gk463961	0	6446221	G	A
II	gk145011	0	6446275	A	G
II	gk145012	0	6446389	T	C
II	gk377084	0	6446433	T	C
II	gk145013	0	6446440	A	G
II	gk500544	0	6446459	A	G
II	gk495267	0	6446481	A	G
II	gk513595	0	6446804	T	C
II	gk145014	0	6446855	G	A
II	gk734161	0	6446916	A	G
II	gk510621	0	6446948	T	C
II	gk145015	0	6446967	G	A
II	gk543034	0	6447090	A	G
II	gk789537	0	6447490	A	T
II	gk145016	0	6447625	T	C
II	gk429610	0	6447805	T	C
II	gk324362	0	6447967	T	C
II	gk583579	0	6447997	A	G
II	gk936578	0	6448013	T	A
II	gk690771	0	6448593	A	G
II	gk722064	0	6449282	T	C
II	gk511613	0	6449558	A	G
II	gk145017	0	6449583	T	C
II	gk957634	0	6449584	T	C
II	gk801869	0	6449592	A	G
II	gk790029	0	6449657	T	C
II	gk145018	0	6449690	T	C
II	gk920741	0	6449706	A	G
II	gk346053	0	6449714	T	C
II	gk956479	0	6450347	A	G
II	gk538038	0	6450392	A	G
II	gk402778	0	6450753	T	C
II	gk353639	0	6450883	A	G
II	gk376836	0	6451066	A	G
II	gk145019	0	6451181	A	G
II	gk717751	0	6451418	A	G
II	gk771407	0	6451432	A	G
II	gk724757	0	6451690	T	C
II	gk760517	0	6451911	T	A
II	gk769812	0	6451916	A	G
II	gk145020	0	6451925	A	G
II	gk875121	0	6452031	A	G
II	gk471707	0	6452040	C	T
II	gk522194	0	6452068	T	C
II	gk899377	0	6452184	T	C
II	gk145021	0	6452214	T	C
II	gk389723	0	6452388	A	G
II	gk751889	0	6452493	T	C
II	gk145022	0	6452549	T	C
II	gk145023	0	6452750	T	C
II	gk458548	0	6453055	T	A
II	gk145024	0	6453121	T	C
II	gk431894	0	6453333	G	A
II	gk475061	0	6453532	T	C
II	gk486970	0	6453538	A	G
II	gk463962	0	6453898	A	G
II	gk398610	0	6454099	T	C
II	gk903491	0	6454154	T	C
II	gk145025	0	6454180	A	G
II	gk323220	0	6454195	A	G
II	gk145026	0	6454199	T	C
II	gk785214	0	6454232	T	C
II	gk647141	0	6454642	A	T
II	gk314509	0	6454813	C	A
II	gk145027	0	6455040	T	C
II	gk702374	0	6455045	A	G
II	gk407609	0	6455157	A	T
II	gk843840	0	6455271	T	C
II	gk852821	0	6455582	T	C
II	gk458549	0	6455791	A	G
II	gk145028	0	6456096	T	C
II	gk145029	0	6456115	A	G
II	gk746721	0	6456813	G	T
II	gk498015	0	6457166	T	C
II	gk145030	0	6457279	G	A
II	gk459323	0	6457324	T	C
II	gk534030	0	6457332	T	C
II	gk931445	0	6457364	A	G
II	gk145031	0	6457368	A	G
II	gk469193	0	6457460	A	G
II	gk145032	0	6457988	T	C
II	gk718932	0	6457994	T	C
II	gk612273	0	6458013	A	G
II	gk145033	0	6458090	A	G
II	gk422120	0	6458151	T	C
II	gk145034	0	6458366	A	G
II	gk519916	0	6458557	A	G
II	gk875563	0	6458624	A	T
II	gk579844	0	6458727	T	C
II	gk664885	0	6458890	T	C
II	gk488556	0	6458984	T	C
II	gk482882	0	6459013	A	G
II	gk484235	0	6459172	A	G
II	gk725382	0	6459183	C	T
II	gk410216	0	6459505	G	T
II	gk932495	0	6459805	T	C
II	gk145035	0	6459905	T	C
II	gk521599	0	6460423	T	C
II	gk317545	0	6460513	A	G
II	gk804640	0	6460517	T	A
II	gk145036	0	6460523	A	G
II	gk961161	0	6460711	<DEL>	A
II	gk416547	0	6460799	C	A
II	gk145037	0	6460831	T	C
II	gk507835	0	6460842	A	G
II	gk909305	0	6461079	T	C
II	gk637164	0	6461109	G	A
II	gk145038	0	6461799	G	T
II	gk355206	0	6461891	A	G
II	gk543035	0	6461893	A	G
II	gk396161	0	6461986	T	C
II	gk787791	0	6462199	G	T
II	gk419108	0	6462210	C	T
II	gk597257	0	6462347	T	C
II	gk844702	0	6462884	T	C
II	gk702375	0	6462887	A	G
II	gk901606	0	6462937	G	T
II	gk643214	0	6463339	T	C
II	gk323221	0	6463412	A	G
II	gk424006	0	6463424	T	A
II	gk145039	0	6463561	T	C
II	gk396379	0	6463579	T	C
II	gk145040	0	6463764	T	C
II	gk145041	0	6463767	T	C
II	gk937883	0	6463896	T	C
II	gk842838	0	6463919	C	A
II	gk710344	0	6463942	A	T
II	gk145042	0	6464247	T	C
II	gk145043	0	6464441	T	C
II	gk550912	0	6464586	T	C
II	gk145044	0	6464590	A	G
II	gk360151	0	6464669	A	G
II	gk487400	0	6464915	T	C
II	gk429978	0	6464998	A	G
II	gk428985	0	6465017	A	T
II	gk145045	0	6465148	A	G
II	gk455769	0	6465149	A	G
II	gk401598	0	6465610	T	C
II	gk862478	0	6465707	T	C
II	gk961734	0	6465791	<DEL>	A
II	gk524274	0	6465843	T	C
II	gk145046	0	6465899	G	A
II	gk476465	0	6465901	T	C
II	gk618954	0	6465954	T	C
II	gk936579	0	6465997	A	G
II	gk493074	0	6466004	A	G
II	gk617735	0	6466430	A	T
II	gk703871	0	6466487	A	G
II	gk436435	0	6466653	A	G
II	gk709819	0	6466719	A	G
II	gk145047	0	6466786	T	C
II	gk145048	0	6467151	T	C
II	gk628120	0	6467191	A	G
II	gk377085	0	6467325	T	C
II	gk606942	0	6467584	A	G
II	gk145049	0	6467720	T	C
II	gk767024	0	6468064	T	C
II	gk717335	0	6468287	A	G
II	gk931446	0	6468496	A	G
II	gk609577	0	6468590	A	G
II	gk145050	0	6468727	T	C
II	gk145051	0	6468728	T	C
II	gk890537	0	6468820	A	G
II	gk400950	0	6469068	A	G
II	gk924230	0	6469305	A	G
II	gk597258	0	6469528	T	C
II	gk708079	0	6469883	T	C
II	gk868739	0	6470532	A	G
II	gk689959	0	6471041	T	C
II	gk365619	0	6471123	A	G
II	gk641843	0	6471165	A	G
II	gk818516	0	6471275	A	G
II	gk495268	0	6471299	A	G
II	gk358959	0	6471571	A	G
II	gk578853	0	6471572	A	G
II	gk681445	0	6471577	T	C
II	gk468145	0	6471698	G	A
II	gk406472	0	6472169	A	G
II	gk531403	0	6472186	T	C
II	gk752544	0	6472371	A	G
II	gk540616	0	6472520	T	C
II	gk521600	0	6472584	T	C
II	gk868740	0	6472610	C	T
II	gk145052	0	6472671	A	G
II	gk635505	0	6472693	A	G
II	gk329027	0	6472699	T	C
II	gk145053	0	6472705	T	C
II	gk526685	0	6473374	A	G
II	gk549668	0	6473651	A	G
II	gk786566	0	6473665	T	C
II	gk145054	0	6473891	A	G
II	gk796539	0	6473925	A	G
II	gk145055	0	6474136	T	A
II	gk145056	0	6474196	A	G
II	gk437251	0	6474239	A	T
II	gk720311	0	6474249	C	A
II	gk145057	0	6474265	T	A
II	gk145058	0	6474573	T	C
II	gk145059	0	6474601	T	C
II	gk609179	0	6474760	A	G
II	gk877490	0	6474767	T	A
II	gk453551	0	6475007	T	C
II	gk511614	0	6475204	T	C
II	gk896607	0	6475508	A	G
II	gk902501	0	6475622	T	C
II	gk912219	0	6475646	A	G
II	gk708729	0	6475657	A	G
II	gk606943	0	6475718	A	G
II	gk373855	0	6475878	T	C
II	gk738459	0	6475984	G	C
II	gk441547	0	6476111	A	G
II	gk332471	0	6476113	A	G
II	gk865293	0	6476320	G	T
II	gk440445	0	6476691	A	T
II	gk434369	0	6476706	T	G
II	gk471120	0	6476819	C	T
II	gk720312	0	6476994	T	C
II	gk712638	0	6477205	A	G
II	gk145060	0	6477474	T	C
II	gk145061	0	6477520	T	C
II	gk542254	0	6477974	T	C
II	gk688831	0	6478078	A	G
II	gk145062	0	6478152	A	G
II	gk375333	0	6478166	G	A
II	gk907848	0	6478229	T	C
II	gk425655	0	6478393	G	A
II	gk475062	0	6478501	T	C
II	gk145063	0	6478517	A	G
II	gk547343	0	6478942	T	C
II	gk490051	0	6479250	T	C
II	gk767025	0	6479328	T	C
II	gk435431	0	6479404	T	A
II	gk935484	0	6479522	A	T
II	gk937203	0	6479581	C	T
II	gk444762	0	6479627	T	C
II	gk860497	0	6479664	C	T
II	gk856774	0	6480018	T	A
II	gk576533	0	6480072	T	C
II	gk655669	0	6480136	T	C
II	gk617147	0	6480420	T	C
II	gk145064	0	6480869	T	G
II	gk145065	0	6480892	T	C
II	gk519456	0	6480941	A	G
II	gk892634	0	6480958	A	G
II	gk145066	0	6480977	A	G
II	gk725383	0	6480995	G	A
II	gk696933	0	6481022	A	G
II	gk145067	0	6481499	T	C
II	gk418181	0	6481691	G	T
II	gk524562	0	6481928	T	C
II	gk380943	0	6481972	A	G
II	gk827277	0	6482104	G	A
II	gk145068	0	6482143	T	C
II	gk755932	0	6482174	A	G
II	gk145069	0	6482210	A	G
II	gk725384	0	6482319	T	C
II	gk449257	0	6482568	T	C
II	gk637165	0	6482610	T	C
II	gk484236	0	6482651	A	G
II	gk610835	0	6482667	A	G
II	gk934152	0	6483087	A	G
II	gk911107	0	6483114	A	G
II	gk701660	0	6483667	A	G
II	gk145070	0	6483717	T	C
II	gk612274	0	6484218	A	G
II	gk548010	0	6484246	A	G
II	gk537309	0	6484267	A	G
II	gk934153	0	6484386	T	A
II	gk393020	0	6484552	T	C
II	gk145071	0	6484775	T	C
II	gk708080	0	6484978	T	A
II	gk708081	0	6485036	T	C
II	gk374709	0	6485174	T	C
II	gk145072	0	6485214	A	G
II	gk431749	0	6485346	T	A
II	gk643689	0	6485387	T	C
II	gk844703	0	6485411	T	C
II	gk145073	0	6485437	G	A
II	gk464604	0	6485483	T	C
II	gk682130	0	6485540	C	T
II	gk467032	0	6485596	A	G
II	gk831315	0	6485834	A	G
II	gk360152	0	6485886	A	G
II	gk919637	0	6485895	T	C
II	gk491447	0	6486716	C	T
II	gk897219	0	6486784	A	G
II	gk145074	0	6486829	T	C
II	gk464605	0	6486851	T	C
II	gk145075	0	6487174	A	G
II	gk511615	0	6487243	T	C
II	gk855351	0	6487306	T	C
II	gk453552	0	6487314	A	G
II	gk727854	0	6487341	A	G
II	gk453553	0	6487448	G	A
II	gk505921	0	6487472	T	C
II	gk318634	0	6487643	T	C
II	gk409279	0	6487664	A	G
II	gk667006	0	6487822	T	C
II	gk145076	0	6487914	A	G
II	gk746722	0	6488164	T	C
II	gk677879	0	6488252	A	G
II	gk562238	0	6488414	A	T
II	gk412635	0	6488418	T	G
II	gk145077	0	6488465	A	G
II	gk447750	0	6488487	A	T
II	gk687948	0	6488562	T	C
II	gk710345	0	6488575	G	A
II	gk700600	0	6488707	T	C
II	gk145078	0	6488721	T	C
II	gk447442	0	6488786	A	G
II	gk818517	0	6488995	A	G
II	gk458906	0	6489216	T	C
II	gk589803	0	6489228	A	G
II	gk519917	0	6489421	A	G
II	gk145079	0	6489520	T	C
II	gk903492	0	6489607	T	C
II	gk573785	0	6489792	A	G
II	gk743398	0	6490067	A	G
II	gk743399	0	6490101	C	T
II	gk815943	0	6490229	T	C
II	gk957635	0	6490270	T	C
II	gk869576	0	6490279	T	C
II	gk923586	0	6490342	T	C
II	gk145080	0	6490461	T	C
II	gk869577	0	6490674	G	A
II	gk434953	0	6490807	A	T
II	gk145081	0	6490853	A	G
II	gk959347	0	6490885	A	G
II	gk752545	0	6491002	A	G
II	gk730042	0	6491107	A	G
II	gk145082	0	6491110	A	G
II	gk145083	0	6491126	T	C
II	gk145084	0	6491134	A	G
II	gk957636	0	6491290	T	C
II	gk145085	0	6491361	T	C
II	gk711649	0	6491446	A	G
II	gk574376	0	6491477	G	T
II	gk145086	0	6491623	T	C
II	gk145087	0	6491828	T	C
II	gk802151	0	6492044	T	C
II	gk360554	0	6492111	A	G
II	gk444427	0	6492135	G	T
II	gk548011	0	6492210	A	G
II	gk630978	0	6492275	G	T
II	gk929033	0	6492358	G	T
II	gk545090	0	6492416	A	G
II	gk145088	0	6492458	A	G
II	gk701661	0	6492603	A	G
II	gk802985	0	6492825	A	G
II	gk145089	0	6492832	A	G
II	gk928214	0	6492857	A	T
II	gk503682	0	6492947	A	G
II	gk537310	0	6493058	A	G
II	gk145090	0	6493062	A	G
II	gk404654	0	6493070	A	G
II	gk145091	0	6493171	A	G
II	gk769813	0	6493207	A	G
II	gk145092	0	6493380	A	G
II	gk599665	0	6493382	A	T
II	gk145093	0	6493428	T	C
II	gk393021	0	6493521	T	C
II	gk493075	0	6493536	G	T
II	gk794579	0	6493559	T	C
II	gk145094	0	6493560	T	C
II	gk145095	0	6493620	T	C
II	gk388395	0	6493643	T	C
II	gk145096	0	6493791	A	G
II	gk817961	0	6493838	A	G
II	gk657778	0	6493892	A	G
II	gk559980	0	6493932	T	C
II	gk845385	0	6494093	T	A
II	gk904881	0	6494436	T	C
II	gk856271	0	6494483	G	C
II	gk396380	0	6494604	T	C
II	gk788429	0	6494712	T	A
II	gk762726	0	6494838	T	C
II	gk730729	0	6495031	A	G
II	gk896608	0	6495146	A	G
II	gk715756	0	6495594	T	C
II	gk633262	0	6495694	A	G
II	gk319472	0	6495872	A	G
II	gk365308	0	6495901	A	G
II	gk383209	0	6496241	A	G
II	gk566813	0	6496542	G	T
II	gk321751	0	6496564	T	C
II	gk790030	0	6496584	C	T
II	gk641844	0	6496603	A	G
II	gk145097	0	6496641	A	G
II	gk424960	0	6496677	A	G
II	gk500169	0	6496818	A	G
II	gk798490	0	6496900	A	G
II	gk145098	0	6497065	T	C
II	gk383210	0	6497089	A	G
II	gk344004	0	6497096	T	A
II	gk857908	0	6497108	T	C
II	gk145099	0	6497145	T	C
II	gk639141	0	6497272	T	C
II	gk928215	0	6497367	A	G
II	gk368764	0	6497420	T	C
II	gk312809	0	6497529	T	C
II	gk558077	0	6497531	T	C
II	gk867222	0	6497827	A	G
II	gk336967	0	6497931	A	G
II	gk145100	0	6497951	T	A
II	gk145101	0	6498042	A	G
II	gk882447	0	6498097	T	C
II	gk515296	0	6498144	T	C
II	gk441072	0	6498421	T	C
II	gk145102	0	6498718	T	C
II	gk145103	0	6498973	A	G
II	gk687949	0	6498974	T	A
II	gk145104	0	6499063	T	A
II	gk512625	0	6499070	A	T
II	gk561137	0	6499329	G	T
II	gk748762	0	6499347	T	A
II	gk962245	0	6499357	AATTTTT	ATGTTTTACTTGTCCGTTTCTAAAATTTCTCTAGCAAATGTACACAGTTAATTTGCGATGAAA
II	gk915591	0	6499485	T	C
II	gk450322	0	6499558	A	T
II	gk407330	0	6499828	T	C
II	gk791627	0	6499886	T	C
II	gk490052	0	6499934	T	C
II	gk910550	0	6500296	T	C
II	gk689960	0	6500635	T	C
II	gk849899	0	6500719	T	C
II	gk811464	0	6500812	T	C
II	gk145105	0	6500891	T	C
II	gk566814	0	6501045	A	G
II	gk620467	0	6501234	T	C
II	gk145106	0	6501246	T	C
II	gk593764	0	6501249	A	G
II	gk145107	0	6501268	A	G
II	gk838619	0	6501574	G	A
II	gk626974	0	6501594	A	T
II	gk391626	0	6501800	A	G
II	gk364242	0	6501821	A	T
II	gk335874	0	6501864	A	G
II	gk145108	0	6501918	A	G
II	gk549669	0	6501930	A	G
II	gk145109	0	6501946	A	G
II	gk730730	0	6502003	A	G
II	gk738460	0	6502280	A	G
II	gk769814	0	6502591	A	G
II	gk145110	0	6502646	T	C
II	gk145111	0	6502851	C	T
II	gk872417	0	6502873	T	C
II	gk882448	0	6502952	T	C
II	gk330040	0	6503018	A	G
II	gk958235	0	6503098	A	G
II	gk834881	0	6503154	T	C
II	gk609180	0	6503229	A	G
II	gk791628	0	6503281	T	C
II	gk145112	0	6503309	A	G
II	gk145113	0	6503531	T	C
II	gk568215	0	6503683	T	C
II	gk145114	0	6503739	A	G
II	gk482380	0	6503827	A	G
II	gk145115	0	6503864	T	C
II	gk145116	0	6503889	A	G
II	gk771408	0	6503916	A	G
II	gk737061	0	6504103	A	G
II	gk145117	0	6504160	A	T
II	gk145118	0	6504373	T	C
II	gk145119	0	6504428	A	G
II	gk599114	0	6504511	A	G
II	gk530570	0	6504582	T	C
II	gk320295	0	6504653	A	G
II	gk482381	0	6504706	T	C
II	gk145120	0	6504732	A	G
II	gk610836	0	6504907	A	G
II	gk645655	0	6505235	A	T
II	gk806382	0	6505330	T	C
II	gk503214	0	6505364	A	C
II	gk667544	0	6505835	T	C
II	gk824710	0	6505898	A	G
II	gk893888	0	6505950	T	C
II	gk651644	0	6505997	T	C
II	gk520914	0	6508757	T	C
II	gk721316	0	6508839	A	G
II	gk385729	0	6508946	A	G
II	gk145121	0	6508954	A	G
II	gk431669	0	6509005	T	C
II	gk145122	0	6509011	A	G
II	gk639142	0	6509561	A	G
II	gk322192	0	6509668	G	A
II	gk355824	0	6509700	A	C
II	gk145123	0	6509737	A	G
II	gk566815	0	6509754	G	T
II	gk326240	0	6509769	T	C
II	gk459324	0	6509818	T	C
II	gk841609	0	6509852	A	T
II	gk145124	0	6509990	A	G
II	gk832034	0	6510349	A	G
II	gk712156	0	6510428	T	C
II	gk471121	0	6510553	A	T
II	gk728425	0	6510884	A	G
II	gk829349	0	6511172	A	G
II	gk515892	0	6511405	T	C
II	gk397866	0	6511485	G	A
II	gk512162	0	6511585	A	G
II	gk796540	0	6511591	A	G
II	gk786567	0	6511654	T	C
II	gk925255	0	6511780	T	C
II	gk687050	0	6511867	T	C
II	gk828287	0	6511920	T	C
II	gk613656	0	6511930	T	C
II	gk469680	0	6511981	A	G
II	gk842271	0	6512167	T	C
II	gk340408	0	6512280	A	G
II	gk683837	0	6512437	T	C
II	gk767448	0	6512505	T	C
II	gk145125	0	6512646	T	C
II	gk145126	0	6512684	T	C
II	gk145127	0	6512808	T	C
II	gk757401	0	6512906	T	C
II	gk912220	0	6512914	A	G
II	gk799744	0	6513103	T	C
II	gk145128	0	6513112	A	G
II	gk482883	0	6513339	A	G
II	gk621800	0	6513546	T	C
II	gk145129	0	6513654	T	C
II	gk469681	0	6513668	T	C
II	gk714609	0	6513741	A	G
II	gk145130	0	6514320	A	G
II	gk937884	0	6514633	T	C
II	gk724195	0	6514675	A	G
II	gk360555	0	6514703	A	G
II	gk619475	0	6514706	A	G
II	gk793719	0	6514871	T	C
II	gk145131	0	6515221	A	G
II	gk473026	0	6515628	G	A
II	gk941814	0	6515629	TGC	T
II	gk480361	0	6515631	G	A
II	gk480362	0	6515634	G	C
II	gk764420	0	6515641	T	C
II	gk145132	0	6515818	T	A
II	gk962288	0	6515875	TTTTTTTTTTGTGGTG	TAGAATAAGGCGACAATGAGATGCTTTTTCAAGATTTTCGCGACTTTCGACCCGCCACACACCA
II	gk145133	0	6515939	A	G
II	gk145134	0	6515975	A	G
II	gk600461	0	6516374	A	G
II	gk900411	0	6516379	T	C
II	gk710346	0	6516657	C	A
II	gk567229	0	6516832	T	C
II	gk145135	0	6516912	A	G
II	gk468671	0	6516973	T	A
II	gk460323	0	6517151	T	A
II	gk145136	0	6517389	T	C
II	gk145137	0	6517571	T	A
II	gk145138	0	6517582	T	C
II	gk880162	0	6517608	T	A
II	gk499326	0	6517729	G	A
II	gk557038	0	6517918	A	G
II	gk791629	0	6517975	T	C
II	gk145139	0	6518083	T	C
II	gk601865	0	6518109	T	C
II	gk145140	0	6518213	A	G
II	gk898950	0	6518270	T	C
II	gk767449	0	6518275	C	T
II	gk755368	0	6518445	A	G
II	gk690772	0	6518489	A	G
II	gk810675	0	6518701	T	C
II	gk145141	0	6518755	T	C
II	gk684774	0	6518850	A	G
II	gk381206	0	6518972	T	C
II	gk145142	0	6519000	T	C
II	gk337531	0	6519227	T	C
II	gk382287	0	6519249	C	T
II	gk877931	0	6519575	T	C
II	gk576049	0	6519685	A	G
II	gk145143	0	6520062	T	C
II	gk721317	0	6520290	A	G
II	gk844704	0	6520412	G	A
II	gk328663	0	6520565	A	G
II	gk145144	0	6520643	T	C
II	gk622872	0	6520952	A	T
II	gk706958	0	6520986	A	G
II	gk145145	0	6521047	A	T
II	gk145146	0	6521156	T	C
II	gk917404	0	6521503	A	G
II	gk503215	0	6521810	T	A
II	gk341473	0	6521845	A	G
II	gk145147	0	6521897	T	C
II	gk508921	0	6522065	A	G
II	gk844705	0	6522225	T	C
II	gk510622	0	6522569	T	C
II	gk941815	0	6522798	CT	C
II	gk592528	0	6522864	C	T
II	gk145148	0	6523154	A	G
II	gk641845	0	6523278	C	T
II	gk145149	0	6523302	T	C
II	gk664579	0	6523358	T	C
II	gk484237	0	6523370	A	G
II	gk145150	0	6523468	T	C
II	gk145151	0	6523523	T	C
II	gk145152	0	6523530	T	C
II	gk145153	0	6523751	A	G
II	gk762727	0	6524022	T	C
II	gk469194	0	6524182	A	G
II	gk145154	0	6524260	T	C
II	gk145155	0	6524303	T	C
II	gk614815	0	6524319	T	C
II	gk834882	0	6524330	T	C
II	gk371427	0	6524607	A	G
II	gk589804	0	6524613	A	G
II	gk145156	0	6524623	T	C
II	gk771409	0	6524657	A	T
II	gk832035	0	6524689	A	T
II	gk432328	0	6524718	A	G
II	gk698551	0	6524748	C	T
II	gk522195	0	6524952	T	C
II	gk338350	0	6525306	A	G
II	gk145157	0	6525357	G	A
II	gk720313	0	6525376	T	C
II	gk844706	0	6525378	T	C
II	gk907849	0	6525866	T	C
II	gk576534	0	6526029	T	C
II	gk145158	0	6526058	A	T
II	gk145159	0	6526098	T	C
II	gk145160	0	6526416	T	C
II	gk835487	0	6526434	G	A
II	gk708082	0	6526480	A	G
II	gk866660	0	6526896	A	G
II	gk585982	0	6527052	A	G
II	gk145161	0	6527072	A	G
II	gk145162	0	6527113	A	G
II	gk685476	0	6527328	A	G
II	gk867866	0	6527365	T	C
II	gk537311	0	6527432	A	G
II	gk145163	0	6527505	C	G
II	gk145164	0	6527513	T	C
II	gk865294	0	6527612	T	C
II	gk839345	0	6527671	A	G
II	gk716831	0	6527874	T	C
II	gk734162	0	6527958	A	G
II	gk448301	0	6528139	A	G
II	gk643690	0	6528190	T	C
II	gk145165	0	6528318	T	C
II	gk665442	0	6528545	A	G
II	gk444889	0	6528584	T	C
II	gk526311	0	6528633	A	G
II	gk431895	0	6528663	G	A
II	gk514455	0	6528776	A	G
II	gk145166	0	6528810	A	G
II	gk410838	0	6528811	T	C
II	gk782207	0	6529508	A	G
II	gk839346	0	6529690	A	G
II	gk466571	0	6529808	G	A
II	gk145167	0	6529875	T	G
II	gk145168	0	6530004	T	C
II	gk715135	0	6530014	T	C
II	gk145169	0	6530170	A	G
II	gk820467	0	6530305	T	C
II	gk145170	0	6530323	T	C
II	gk380209	0	6530895	T	C
II	gk145171	0	6531180	A	G
II	gk505304	0	6531206	A	T
II	gk415934	0	6531342	T	A
II	gk628121	0	6531450	A	G
II	gk468146	0	6531473	T	C
II	gk904882	0	6531552	T	C
II	gk145172	0	6531627	T	C
II	gk145173	0	6531691	G	A
II	gk635506	0	6531719	A	G
II	gk537312	0	6531765	C	A
II	gk145174	0	6531916	T	C
II	gk145175	0	6531980	T	C
II	gk145176	0	6532131	T	A
II	gk342098	0	6532182	A	G
II	gk633263	0	6532282	A	G
II	gk400302	0	6532300	A	G
II	gk475063	0	6532312	T	C
II	gk326054	0	6532351	T	C
II	gk145177	0	6532385	A	G
II	gk407610	0	6532524	T	C
II	gk407611	0	6532610	G	C
II	gk674426	0	6532685	A	G
II	gk855352	0	6532707	C	T
II	gk663433	0	6532747	T	A
II	gk915043	0	6532913	A	G
II	gk380210	0	6533333	A	T
II	gk380211	0	6533418	G	A
II	gk392675	0	6533434	A	G
II	gk586396	0	6533595	A	G
II	gk740643	0	6533619	A	G
II	gk474071	0	6534182	G	A
II	gk145178	0	6534213	A	G
II	gk646618	0	6534222	T	C
II	gk510120	0	6534224	T	C
II	gk145179	0	6534243	T	C
II	gk794580	0	6534296	T	C
II	gk682560	0	6534551	A	T
II	gk145180	0	6534628	A	G
II	gk689961	0	6534659	T	C
II	gk383898	0	6534765	A	G
II	gk519918	0	6534909	A	G
II	gk145181	0	6534973	T	C
II	gk510121	0	6534990	T	A
II	gk399629	0	6535019	A	G
II	gk404296	0	6535205	T	C
II	gk687950	0	6535374	A	G
II	gk335425	0	6535377	T	C
II	gk410839	0	6535999	C	A
II	gk646054	0	6536411	A	T
II	gk338733	0	6536518	A	G
II	gk537313	0	6536602	A	G
II	gk466572	0	6536835	A	G
II	gk145182	0	6536875	T	C
II	gk403841	0	6536940	T	C
II	gk626975	0	6536981	T	C
II	gk888516	0	6537013	A	G
II	gk458550	0	6537113	T	C
II	gk740644	0	6537134	A	G
II	gk863212	0	6537367	A	G
II	gk922963	0	6537432	T	A
II	gk736452	0	6537626	A	G
II	gk145183	0	6537832	T	C
II	gk929034	0	6537856	G	A
II	gk412945	0	6537961	T	C
II	gk514135	0	6538021	A	G
II	gk628122	0	6538046	A	G
II	gk519919	0	6538091	A	G
II	gk518800	0	6538141	T	C
II	gk145184	0	6538325	A	G
II	gk145185	0	6538349	T	C
II	gk385730	0	6538357	A	G
II	gk612892	0	6538407	T	C
II	gk145186	0	6538496	T	A
II	gk618955	0	6538559	T	C
II	gk869578	0	6538620	T	C
II	gk145187	0	6538731	A	G
II	gk436436	0	6538815	A	G
II	gk929035	0	6538898	A	G
II	gk684331	0	6538956	A	G
II	gk358960	0	6538957	A	G
II	gk417819	0	6539063	C	A
II	gk823228	0	6539067	A	G
II	gk451041	0	6539473	A	G
II	gk467033	0	6539545	A	G
II	gk145188	0	6539811	A	G
II	gk924231	0	6539883	T	A
II	gk320715	0	6539941	A	G
II	gk145189	0	6540064	A	G
II	gk821007	0	6540210	T	C
II	gk959348	0	6540223	T	A
II	gk145190	0	6540431	T	C
II	gk929036	0	6540693	C	T
II	gk619476	0	6540863	A	G
II	gk371428	0	6541399	A	G
II	gk429611	0	6541436	T	G
II	gk432167	0	6541583	C	T
II	gk661743	0	6541646	T	C
II	gk145191	0	6541654	T	C
II	gk448302	0	6541664	C	T
II	gk731405	0	6541739	T	C
II	gk314151	0	6541809	A	G
II	gk145192	0	6541960	A	G
II	gk441339	0	6542021	T	A
II	gk368765	0	6542100	T	C
II	gk378666	0	6542319	T	A
II	gk661304	0	6542350	T	C
II	gk338351	0	6542483	T	C
II	gk784130	0	6542489	A	G
II	gk145193	0	6543283	T	C
II	gk956480	0	6543306	A	G
II	gk426939	0	6543460	T	C
II	gk918201	0	6543511	A	G
II	gk802535	0	6543574	G	A
II	gk145194	0	6543607	A	G
II	gk931447	0	6543640	A	G
II	gk825257	0	6543799	T	C
II	gk821588	0	6543899	T	C
II	gk912221	0	6543935	A	G
II	gk573786	0	6544108	A	T
II	gk463311	0	6544133	A	C
II	gk145195	0	6544397	T	C
II	gk538480	0	6544498	T	C
II	gk876652	0	6544536	A	G
II	gk145196	0	6544615	T	C
II	gk938455	0	6544777	A	G
II	gk673814	0	6544936	G	A
II	gk145197	0	6544949	G	A
II	gk425296	0	6545079	T	A
II	gk820468	0	6545079	C	A
II	gk509510	0	6545085	A	G
II	gk799104	0	6545217	A	G
II	gk646619	0	6545535	A	T
II	gk715757	0	6545547	T	C
II	gk408581	0	6545810	T	C
II	gk145198	0	6545862	T	C
II	gk145199	0	6545909	A	T
II	gk743948	0	6545913	A	G
II	gk145200	0	6545970	T	A
II	gk385731	0	6545982	A	G
II	gk644706	0	6546100	A	G
II	gk457582	0	6546114	A	G
II	gk322193	0	6546123	C	T
II	gk145201	0	6546140	T	C
II	gk913462	0	6546215	A	G
II	gk782208	0	6546285	A	G
II	gk145202	0	6546307	T	C
II	gk498497	0	6546310	T	C
II	gk335036	0	6546423	A	G
II	gk350992	0	6546625	A	C
II	gk510122	0	6547100	T	C
II	gk629523	0	6547112	T	C
II	gk606944	0	6547410	A	G
II	gk398611	0	6547651	T	C
II	gk565084	0	6548061	A	G
II	gk524563	0	6548084	T	C
II	gk770436	0	6548149	G	A
II	gk356768	0	6548492	T	C
II	gk809672	0	6548515	A	G
II	gk145204	0	6548682	A	G
II	gk618203	0	6548789	G	T
II	gk319792	0	6548931	T	C
II	gk544317	0	6549394	A	G
II	gk360556	0	6549433	A	G
II	gk145207	0	6549581	T	C
II	gk145208	0	6549639	A	G
II	gk441548	0	6549760	G	T
II	gk445060	0	6549764	G	A
II	gk795249	0	6549890	T	A
II	gk643691	0	6549906	T	C
II	gk907850	0	6549938	T	C
II	gk418182	0	6550100	A	T
II	gk334154	0	6550187	A	G
II	gk958749	0	6550204	T	C
II	gk411574	0	6550350	A	G
II	gk145209	0	6550433	T	C
II	gk145210	0	6550567	T	C
II	gk687951	0	6550599	T	C
II	gk372656	0	6550677	A	G
II	gk725385	0	6550897	T	C
II	gk637166	0	6551012	T	C
II	gk344005	0	6551088	A	G
II	gk736453	0	6551173	A	G
II	gk612893	0	6551348	T	C
II	gk145211	0	6551360	T	C
II	gk637167	0	6551471	T	C
II	gk562239	0	6551668	T	C
II	gk145213	0	6551786	C	T
II	gk360153	0	6551810	A	G
II	gk145214	0	6552032	A	G
II	gk576535	0	6552098	T	A
II	gk424178	0	6552316	A	G
II	gk836299	0	6552430	A	G
II	gk954682	0	6552445	A	G
II	gk885807	0	6552484	T	C
II	gk507836	0	6552511	A	G
II	gk145215	0	6552537	A	G
II	gk565085	0	6552549	T	C
II	gk633775	0	6552794	T	C
II	gk767450	0	6552824	C	T
II	gk494083	0	6552837	G	T
II	gk566816	0	6553092	A	T
II	gk872917	0	6553098	T	C
II	gk410840	0	6553174	T	C
II	gk680496	0	6553266	A	G
II	gk145216	0	6553341	A	G
II	gk324363	0	6553378	T	C
II	gk338734	0	6553541	T	C
II	gk465559	0	6553600	A	G
II	gk594961	0	6553673	A	G
II	gk145217	0	6553869	A	G
II	gk409959	0	6553897	A	T
II	gk725386	0	6554260	T	C
II	gk875564	0	6554304	T	C
II	gk791276	0	6554337	A	G
II	gk801870	0	6554368	A	G
II	gk550131	0	6554394	A	G
II	gk356246	0	6554396	A	G
II	gk531404	0	6554485	G	T
II	gk145218	0	6554609	A	G
II	gk145219	0	6555191	T	C
II	gk563891	0	6555237	A	G
II	gk772870	0	6555355	G	A
II	gk511616	0	6555465	A	G
II	gk145220	0	6555727	A	G
II	gk920742	0	6555745	A	G
II	gk858462	0	6555801	A	G
II	gk145221	0	6555960	A	G
II	gk651645	0	6556084	A	G
II	gk570784	0	6556325	A	T
II	gk635151	0	6556520	T	C
II	gk936013	0	6556590	A	G
II	gk591560	0	6556630	A	G
II	gk442216	0	6556788	A	T
II	gk644152	0	6556883	T	C
II	gk145222	0	6556951	A	G
II	gk329028	0	6557079	T	C
II	gk731406	0	6557096	T	C
II	gk833333	0	6557344	A	G
II	gk411575	0	6557496	C	T
II	gk755933	0	6557534	A	G
II	gk483370	0	6557901	A	G
II	gk609181	0	6558319	A	G
II	gk868741	0	6558428	A	G
II	gk709820	0	6558516	A	T
II	gk145223	0	6558521	T	C
II	gk907377	0	6558564	A	G
II	gk145224	0	6558825	A	G
II	gk790031	0	6559075	T	C
II	gk401599	0	6559087	T	C
II	gk355825	0	6559273	T	C
II	gk145225	0	6559564	T	C
II	gk839347	0	6559828	A	G
II	gk926298	0	6559878	T	C
II	gk145226	0	6559920	T	C
II	gk875956	0	6559982	T	C
II	gk145227	0	6560241	T	C
II	gk640285	0	6560369	T	C
II	gk389724	0	6560467	A	G
II	gk145228	0	6560495	T	C
II	gk418183	0	6560546	A	T
II	gk790621	0	6560800	A	C
II	gk313190	0	6560832	T	C
II	gk907378	0	6560939	A	G
II	gk536778	0	6560951	A	G
II	gk145229	0	6561042	T	C
II	gk511617	0	6561048	A	G
II	gk637168	0	6561382	T	C
II	gk145230	0	6561446	A	G
II	gk369373	0	6561666	T	C
II	gk567630	0	6561726	A	G
II	gk858463	0	6561793	A	G
II	gk762728	0	6561919	T	C
II	gk934599	0	6561973	A	T
II	gk587933	0	6562258	A	G
II	gk835488	0	6562384	A	G
II	gk851468	0	6562504	T	C
II	gk577602	0	6562635	A	G
II	gk145231	0	6562814	T	C
II	gk145232	0	6562921	A	G
II	gk876653	0	6563343	A	G
II	gk145233	0	6563347	A	G
II	gk476017	0	6563404	A	G
II	gk642696	0	6563593	A	G
II	gk406150	0	6563606	A	G
II	gk145234	0	6563716	T	C
II	gk922964	0	6563734	A	G
II	gk545967	0	6563810	T	C
II	gk145235	0	6563884	A	G
II	gk519920	0	6563922	A	G
II	gk741404	0	6563941	T	C
II	gk645656	0	6563948	A	G
II	gk919638	0	6563996	T	C
II	gk145236	0	6564136	A	G
II	gk698552	0	6564137	T	C
II	gk678409	0	6564283	A	G
II	gk372402	0	6564459	T	A
II	gk145237	0	6564530	T	C
II	gk322194	0	6564585	A	G
II	gk145238	0	6564619	A	G
II	gk610837	0	6564689	A	G
II	gk403101	0	6564842	A	G
II	gk915592	0	6564896	G	A
II	gk545091	0	6565001	T	C
II	gk767026	0	6565063	T	C
II	gk426940	0	6565124	A	G
II	gk356769	0	6565143	T	C
II	gk396162	0	6565220	T	C
II	gk921586	0	6565255	T	C
II	gk519457	0	6565289	G	T
II	gk475522	0	6565689	A	G
II	gk795829	0	6565725	T	C
II	gk864368	0	6565743	T	C
II	gk801871	0	6565878	A	G
II	gk665443	0	6565933	A	G
II	gk318143	0	6566019	T	C
II	gk145239	0	6566107	T	C
II	gk145240	0	6566358	A	G
II	gk593765	0	6566565	A	G
II	gk516287	0	6566627	T	C
II	gk446651	0	6566800	G	A
II	gk758491	0	6566991	A	G
II	gk420747	0	6567153	G	A
II	gk145241	0	6567782	T	C
II	gk718934	0	6567928	T	C
II	gk145242	0	6568223	C	A
II	gk729401	0	6568252	A	G
II	gk145243	0	6568598	T	C
II	gk513100	0	6568845	A	T
II	gk667007	0	6568889	T	C
II	gk804641	0	6568931	T	C
II	gk855787	0	6568992	T	A
II	gk145244	0	6569122	A	T
II	gk844095	0	6569993	A	T
II	gk391919	0	6570092	T	C
II	gk819217	0	6570176	A	G
II	gk145245	0	6570321	A	G
II	gk145246	0	6570559	A	G
II	gk145247	0	6570598	A	G
II	gk560465	0	6572760	T	C
II	gk145248	0	6572947	A	T
II	gk570259	0	6573431	A	T
II	gk145249	0	6573537	T	C
II	gk483791	0	6573552	T	C
II	gk443523	0	6573558	T	A
II	gk402478	0	6573602	A	G
II	gk434636	0	6573882	T	C
II	gk395791	0	6573963	A	G
II	gk385732	0	6574020	A	G
II	gk145250	0	6574061	T	A
II	gk828288	0	6574187	T	C
II	gk631574	0	6574345	T	C
II	gk145251	0	6574511	A	G
II	gk789538	0	6574827	A	T
II	gk863806	0	6574928	C	T
II	gk413612	0	6575055	T	C
II	gk720314	0	6575056	T	C
II	gk145252	0	6575137	A	G
II	gk525097	0	6575238	C	A
II	gk608477	0	6575668	T	A
II	gk315624	0	6575679	T	C
II	gk935485	0	6575846	A	G
II	gk874596	0	6575855	T	C
II	gk320296	0	6576009	A	G
II	gk599115	0	6576040	C	A
II	gk424574	0	6576505	A	G
II	gk878522	0	6576635	T	A
II	gk483371	0	6576887	A	G
II	gk145253	0	6576948	T	C
II	gk871356	0	6577023	A	G
II	gk929770	0	6577102	A	G
II	gk594292	0	6577154	G	T
II	gk787792	0	6577163	C	A
II	gk484937	0	6577352	A	G
II	gk635507	0	6577368	A	G
II	gk664580	0	6577671	T	C
II	gk690773	0	6577704	A	G
II	gk626976	0	6577719	T	C
II	gk659111	0	6577755	A	G
II	gk885273	0	6578023	A	G
II	gk145254	0	6578070	T	A
II	gk145255	0	6578376	T	C
II	gk557039	0	6578431	A	G
II	gk390487	0	6578733	A	G
II	gk857367	0	6578940	A	G
II	gk619477	0	6579424	A	G
II	gk145256	0	6579499	A	G
II	gk663797	0	6579553	T	C
II	gk657779	0	6579711	C	A
II	gk666446	0	6579849	T	C
II	gk628123	0	6579986	A	G
II	gk911108	0	6580147	T	C
II	gk145257	0	6580164	T	C
II	gk472569	0	6580245	T	C
II	gk566817	0	6580370	A	G
II	gk759913	0	6580377	T	C
II	gk473546	0	6580389	T	C
II	gk644153	0	6581499	T	C
II	gk145258	0	6581529	A	G
II	gk716264	0	6581652	T	C
II	gk587934	0	6581675	A	G
II	gk145259	0	6582075	T	C
II	gk411576	0	6582080	C	T
II	gk402479	0	6582328	A	G
II	gk357210	0	6582536	T	C
II	gk145260	0	6582916	A	G
II	gk458551	0	6583494	T	C
II	gk314626	0	6583554	A	G
II	gk467511	0	6583679	T	C
II	gk898951	0	6583723	T	C
II	gk509511	0	6583754	A	G
II	gk145261	0	6583819	T	C
II	gk145262	0	6584311	T	C
II	gk711042	0	6584634	T	C
II	gk848279	0	6584775	T	C
II	gk145263	0	6584873	T	C
II	gk437481	0	6584920	T	C
II	gk766106	0	6585007	A	G
II	gk717752	0	6585164	A	G
II	gk411577	0	6585235	A	G
II	gk842272	0	6585312	T	C
II	gk795830	0	6585566	T	C
II	gk406151	0	6585706	T	C
II	gk636712	0	6585906	A	G
II	gk145264	0	6586025	G	A
II	gk790032	0	6586042	G	T
II	gk574377	0	6586046	G	T
II	gk790033	0	6586110	T	A
II	gk742680	0	6586186	T	C
II	gk821008	0	6586238	T	C
II	gk927491	0	6586320	T	C
II	gk352791	0	6586372	A	G
II	gk145265	0	6586648	T	C
II	gk538796	0	6586674	T	C
II	gk552013	0	6586804	A	G
II	gk520364	0	6587145	T	C
II	gk923587	0	6587186	T	C
II	gk413915	0	6587206	T	A
II	gk145266	0	6587262	A	G
II	gk358183	0	6587320	A	G
II	gk737062	0	6587431	A	C
II	gk145267	0	6587434	A	G
II	gk606945	0	6587506	A	G
II	gk818518	0	6587582	C	T
II	gk557588	0	6587603	C	T
II	gk823679	0	6587654	T	C
II	gk145268	0	6587656	T	C
II	gk472125	0	6587718	A	T
II	gk737063	0	6587781	A	G
II	gk525098	0	6587785	A	G
II	gk357211	0	6587804	T	C
II	gk597259	0	6587819	G	A
II	gk385395	0	6587953	T	C
II	gk941817	0	6587993	T	TCTGAAAAATGAACCTGTTATTTAAAAAAAATCTTTTATGATTTTCCAAC
II	gk941818	0	6588171	T	TCTGCAAAATATGTAAGGTTAAAAACATTCAGCCAATGAGCAATACTTAC
II	gk780778	0	6588198	C	T
II	gk145269	0	6588283	A	G
II	gk941819	0	6588327	G	GACCTGAAAAGTTACAGAAATTAAATTAATACTTTAAATCAAAGTTT
II	gk839942	0	6588358	T	C
II	gk337532	0	6588465	T	C
II	gk145270	0	6588557	T	C
II	gk811465	0	6588820	G	A
II	gk555512	0	6588913	A	G
II	gk408946	0	6589015	T	C
II	gk431520	0	6589142	T	C
II	gk145271	0	6589301	G	A
II	gk460852	0	6589329	G	T
II	gk395110	0	6589333	A	G
II	gk941820	0	6589661	A	AT
II	gk692878	0	6589977	A	G
II	gk145272	0	6590008	A	G
II	gk359531	0	6590350	A	G
II	gk792263	0	6590403	A	G
II	gk145273	0	6590460	T	C
II	gk337533	0	6590527	A	G
II	gk372403	0	6590644	A	G
II	gk620047	0	6590749	T	C
II	gk769815	0	6590756	G	A
II	gk433718	0	6590852	A	T
II	gk815310	0	6590864	T	C
II	gk844707	0	6590971	T	C
II	gk438571	0	6590983	T	C
II	gk458907	0	6591152	A	G
II	gk410496	0	6591482	G	T
II	gk705881	0	6591526	A	G
II	gk371131	0	6591712	A	T
II	gk145274	0	6592108	T	C
II	gk486233	0	6592143	T	C
II	gk617736	0	6592146	C	A
II	gk625130	0	6592269	A	T
II	gk145275	0	6592368	A	G
II	gk532687	0	6592470	A	G
II	gk832698	0	6592510	A	G
II	gk145276	0	6592533	T	C
II	gk876654	0	6592738	A	G
II	gk543626	0	6593025	A	G
II	gk598288	0	6593454	T	C
II	gk812447	0	6593458	A	G
II	gk699959	0	6593576	A	G
II	gk337534	0	6593667	T	C
II	gk311894	0	6593715	A	C
II	gk665444	0	6593808	T	A
II	gk957637	0	6594013	T	C
II	gk527591	0	6594024	T	A
II	gk927492	0	6594088	T	C
II	gk915593	0	6594119	T	C
II	gk572606	0	6594226	G	A
II	gk145277	0	6594243	A	G
II	gk767027	0	6594301	G	A
II	gk931448	0	6594590	A	G
II	gk145278	0	6594608	A	G
II	gk798020	0	6594669	T	C
II	gk415574	0	6594844	T	C
II	gk396760	0	6594870	C	T
II	gk856272	0	6594921	T	C
II	gk396761	0	6594960	A	G
II	gk145279	0	6595106	A	G
II	gk541537	0	6595131	A	G
II	gk425459	0	6595755	T	C
II	gk368403	0	6595768	A	G
II	gk746723	0	6595845	T	C
II	gk692298	0	6595850	G	T
II	gk746724	0	6595905	T	C
II	gk957015	0	6595949	T	C
II	gk402480	0	6595997	A	G
II	gk822664	0	6596153	T	C
II	gk145280	0	6596302	A	G
II	gk834883	0	6596339	T	C
II	gk145281	0	6596508	A	T
II	gk314152	0	6596681	T	C
II	gk145282	0	6596805	A	G
II	gk445354	0	6596827	T	C
II	gk865890	0	6597022	T	C
II	gk145283	0	6597357	T	C
II	gk723368	0	6597363	A	G
II	gk915594	0	6597490	T	C
II	gk718935	0	6597521	T	C
II	gk625820	0	6597672	A	G
II	gk881761	0	6597715	A	G
II	gk330921	0	6598032	A	G
II	gk145284	0	6598040	A	G
II	gk890538	0	6598072	A	T
II	gk626515	0	6598409	C	A
II	gk838053	0	6598423	T	C
II	gk890539	0	6598495	A	G
II	gk928216	0	6598776	A	G
II	gk500170	0	6598786	A	G
II	gk145285	0	6599033	A	G
II	gk145286	0	6599102	A	G
II	gk549670	0	6599133	T	C
II	gk549671	0	6599134	T	C
II	gk549672	0	6599139	T	A
II	gk358184	0	6599165	A	G
II	gk511088	0	6599221	A	G
II	gk380631	0	6599469	T	C
II	gk611536	0	6599582	A	G
II	gk145287	0	6599690	T	C
II	gk644154	0	6599769	T	C
II	gk145288	0	6599771	G	A
II	gk821589	0	6599792	T	C
II	gk680852	0	6599797	A	G
II	gk145289	0	6599809	T	C
II	gk786568	0	6600119	A	G
II	gk145290	0	6600306	T	C
II	gk858464	0	6600570	A	G
II	gk825707	0	6600781	G	A
II	gk145291	0	6600793	T	C
II	gk145292	0	6601030	T	C
II	gk617737	0	6601134	T	C
II	gk145293	0	6601166	T	G
II	gk145294	0	6601701	A	G
II	gk399252	0	6601720	T	C
II	gk870200	0	6601822	A	G
II	gk145295	0	6601911	A	G
II	gk145296	0	6601967	A	G
II	gk776314	0	6602058	A	G
II	gk802986	0	6602235	A	G
II	gk710347	0	6602298	G	T
II	gk635152	0	6602429	T	C
II	gk519921	0	6602670	A	G
II	gk145297	0	6602725	T	A
II	gk605545	0	6602952	A	G
II	gk430628	0	6602978	C	A
II	gk854149	0	6603021	G	A
II	gk459814	0	6603237	T	C
II	gk145298	0	6603325	T	C
II	gk145299	0	6603526	A	G
II	gk494506	0	6603556	T	C
II	gk552639	0	6603587	T	C
II	gk145300	0	6603700	C	T
II	gk655670	0	6603882	T	C
II	gk776315	0	6604001	A	G
II	gk411578	0	6604044	T	G
II	gk858465	0	6604228	C	A
II	gk398181	0	6604237	T	C
II	gk411579	0	6604265	A	G
II	gk145301	0	6604293	T	C
II	gk804127	0	6604388	T	C
II	gk145302	0	6604446	T	C
II	gk363464	0	6604481	A	G
II	gk145303	0	6604585	A	G
II	gk895991	0	6604677	A	G
II	gk738461	0	6604697	A	G
II	gk499327	0	6604698	A	G
II	gk599116	0	6604725	A	G
II	gk730043	0	6604740	A	G
II	gk376061	0	6604746	T	C
II	gk380212	0	6604747	T	C
II	gk895992	0	6604814	C	T
II	gk145304	0	6604878	T	C
II	gk412016	0	6604893	A	T
II	gk515893	0	6604904	T	C
II	gk314334	0	6604978	T	C
II	gk830064	0	6605072	A	T
II	gk145305	0	6605152	T	C
II	gk451958	0	6605167	A	G
II	gk578121	0	6605232	A	G
II	gk145306	0	6605408	A	G
II	gk815311	0	6605684	C	T
II	gk145307	0	6605718	A	G
II	gk837450	0	6605883	T	C
II	gk355207	0	6606124	A	G
II	gk145308	0	6606243	T	C
II	gk145309	0	6606299	T	C
II	gk383899	0	6606340	A	G
II	gk351863	0	6606365	T	C
II	gk576536	0	6606439	A	G
II	gk436146	0	6606442	C	T
II	gk426941	0	6606464	T	C
II	gk870201	0	6606489	A	T
II	gk145310	0	6606695	C	A
II	gk715136	0	6606945	A	T
II	gk715758	0	6607025	T	C
II	gk448490	0	6607112	T	G
II	gk145311	0	6607393	A	G
II	gk875957	0	6607499	T	C
II	gk145312	0	6607554	A	G
II	gk410497	0	6607717	T	A
II	gk592086	0	6607849	T	C
II	gk854746	0	6607898	T	C
II	gk510123	0	6607934	T	C
II	gk920743	0	6607948	A	G
II	gk312153	0	6607970	A	G
II	gk453554	0	6607993	T	C
II	gk784510	0	6608088	T	C
II	gk879586	0	6608138	T	C
II	gk529635	0	6608218	T	C
II	gk380944	0	6608388	A	G
II	gk596463	0	6608507	T	C
II	gk577603	0	6608542	A	G
II	gk145313	0	6608562	T	C
II	gk667545	0	6608622	A	T
II	gk667546	0	6608634	A	T
II	gk830743	0	6608753	A	G
II	gk417482	0	6608822	G	A
II	gk145314	0	6608904	T	C
II	gk145315	0	6609035	A	G
II	gk145316	0	6609041	T	C
II	gk580537	0	6609048	T	C
II	gk145317	0	6609109	A	G
II	gk145318	0	6609290	A	T
II	gk362657	0	6609546	A	G
II	gk145319	0	6609951	A	G
II	gk377646	0	6610010	T	C
II	gk757402	0	6610091	T	C
II	gk145320	0	6610206	A	G
II	gk875958	0	6610335	G	A
II	gk465560	0	6610355	A	G
II	gk145321	0	6610499	T	C
II	gk372657	0	6610557	A	G
II	gk562240	0	6610568	T	C
II	gk145322	0	6610613	T	C
II	gk145323	0	6610711	A	G
II	gk561728	0	6610902	G	A
II	gk668156	0	6611066	T	C
II	gk791630	0	6611103	T	C
II	gk656561	0	6611180	T	C
II	gk941821	0	6611412	C	CT
II	gk716265	0	6611480	C	A
II	gk145324	0	6611880	T	C
II	gk926968	0	6611947	T	C
II	gk780779	0	6612054	A	G
II	gk813872	0	6612076	T	C
II	gk680853	0	6612093	A	G
II	gk412017	0	6612137	T	A
II	gk786569	0	6612162	T	C
II	gk505305	0	6612169	T	C
II	gk613657	0	6612258	T	C
II	gk145325	0	6612303	T	C
II	gk145326	0	6612309	A	G
II	gk458908	0	6612310	A	G
II	gk645657	0	6612368	A	G
II	gk145327	0	6612516	A	G
II	gk567631	0	6612544	T	C
II	gk869579	0	6612654	T	C
II	gk891002	0	6612683	A	G
II	gk526686	0	6612698	T	C
II	gk930849	0	6612729	A	T
II	gk520365	0	6613196	T	C
II	gk621801	0	6613271	T	C
II	gk375577	0	6613274	T	C
II	gk849319	0	6613317	A	T
II	gk812034	0	6613404	T	C
II	gk849900	0	6613493	T	C
II	gk566818	0	6613519	A	G
II	gk314335	0	6613643	T	C
II	gk411200	0	6613655	A	T
II	gk525732	0	6614018	A	G
II	gk598289	0	6614117	T	C
II	gk795831	0	6614156	A	T
II	gk563430	0	6614328	A	G
II	gk759039	0	6614629	G	A
II	gk941822	0	6614697	C	CA
II	gk621802	0	6614810	T	C
II	gk613658	0	6615279	T	C
II	gk676452	0	6615737	T	C
II	gk145328	0	6615795	A	G
II	gk515894	0	6615796	T	C
II	gk582892	0	6615811	T	C
II	gk893120	0	6615833	T	A
II	gk337535	0	6616131	T	C
II	gk145329	0	6616440	T	C
II	gk529636	0	6616642	T	C
II	gk769816	0	6616722	A	G
II	gk941823	0	6616792	T	TC
II	gk145330	0	6616795	T	C
II	gk384253	0	6616816	T	C
II	gk790034	0	6617421	T	C
II	gk598290	0	6617449	T	C
II	gk447198	0	6617464	G	T
II	gk581144	0	6617554	G	T
II	gk622873	0	6617662	T	C
II	gk796938	0	6617685	G	A
II	gk347061	0	6617726	T	C
II	gk865295	0	6617816	T	C
II	gk686587	0	6617819	T	C
II	gk145331	0	6617900	A	G
II	gk588684	0	6617937	A	G
II	gk145332	0	6617953	A	G
II	gk145333	0	6617993	T	C
II	gk145334	0	6617996	T	C
II	gk915595	0	6618108	T	C
II	gk710348	0	6618271	T	C
II	gk854150	0	6618277	A	G
II	gk786570	0	6618339	T	C
II	gk883734	0	6618752	T	C
II	gk404297	0	6618963	T	C
II	gk407331	0	6619207	A	T
II	gk357212	0	6619770	T	C
II	gk507268	0	6619784	A	G
II	gk749404	0	6619878	C	G
II	gk891575	0	6619921	T	C
II	gk920200	0	6620557	A	G
II	gk828289	0	6620806	T	C
II	gk777022	0	6620808	C	A
II	gk514847	0	6621198	A	G
II	gk510623	0	6621214	T	C
II	gk444763	0	6621334	G	T
II	gk535059	0	6621361	T	C
II	gk145335	0	6621432	T	C
II	gk520915	0	6621507	A	G
II	gk619478	0	6621800	A	G
II	gk508431	0	6621868	A	G
II	gk658345	0	6621880	T	C
II	gk576537	0	6622232	C	T
II	gk824711	0	6622272	A	G
II	gk524275	0	6622536	T	C
II	gk961515	0	6622589	<DEL>	A
II	gk799105	0	6622639	T	G
II	gk396163	0	6622672	A	T
II	gk646620	0	6622853	T	C
II	gk503216	0	6622875	A	T
II	gk917773	0	6622883	G	A
II	gk532083	0	6622973	T	C
II	gk336476	0	6623442	A	G
II	gk847648	0	6623763	A	T
II	gk929771	0	6623978	A	G
II	gk335875	0	6624058	A	G
II	gk741405	0	6624068	T	A
II	gk425297	0	6624194	G	A
II	gk644155	0	6624299	T	C
II	gk629524	0	6624656	T	C
II	gk145336	0	6624979	G	A
II	gk145337	0	6625066	A	G
II	gk514456	0	6625085	G	A
II	gk895993	0	6625106	A	G
II	gk145338	0	6625288	A	G
II	gk673815	0	6625409	A	T
II	gk929772	0	6625522	A	G
II	gk337536	0	6625848	T	C
II	gk606241	0	6626103	T	A
II	gk145339	0	6626230	T	C
II	gk145340	0	6626440	T	C
II	gk450022	0	6626651	C	T
II	gk145341	0	6626750	A	G
II	gk378667	0	6626778	A	G
II	gk871357	0	6626792	A	G
II	gk145342	0	6626851	T	C
II	gk484238	0	6628265	A	G
II	gk715137	0	6628290	T	C
II	gk458552	0	6628295	T	A
II	gk706959	0	6628399	A	G
II	gk809673	0	6628563	A	G
II	gk524564	0	6628572	T	C
II	gk434637	0	6628630	T	C
II	gk416194	0	6628745	A	G
II	gk624170	0	6628901	T	A
II	gk476018	0	6628970	A	G
II	gk694661	0	6629111	A	G
II	gk808991	0	6629205	T	C
II	gk825258	0	6630968	A	G
II	gk865296	0	6631007	T	C
II	gk519458	0	6631022	A	G
II	gk579362	0	6631023	T	C
II	gk474564	0	6631057	T	C
II	gk844708	0	6631097	T	C
II	gk312346	0	6631139	T	C
II	gk466034	0	6631386	A	G
II	gk145343	0	6631459	A	T
II	gk145344	0	6631519	T	C
II	gk579363	0	6631632	T	C
II	gk145345	0	6631672	A	G
II	gk503217	0	6631691	T	A
II	gk592529	0	6631936	A	G
II	gk447751	0	6631965	A	T
II	gk872918	0	6631966	T	C
II	gk833816	0	6632144	A	G
II	gk907379	0	6632218	A	G
II	gk936580	0	6632335	T	C
II	gk145346	0	6632427	A	G
II	gk685477	0	6632567	A	G
II	gk526687	0	6632607	A	G
II	gk697995	0	6632637	A	G
II	gk453555	0	6632794	T	C
II	gk145347	0	6632919	T	C
II	gk145348	0	6632936	A	G
II	gk145349	0	6633026	T	C
II	gk356770	0	6633084	T	C
II	gk324364	0	6633151	T	C
II	gk596464	0	6633276	T	C
II	gk372404	0	6633315	A	G
II	gk629525	0	6633359	A	T
II	gk486234	0	6633390	A	T
II	gk448055	0	6633599	G	T
II	gk528691	0	6633822	T	C
II	gk660396	0	6633924	C	A
II	gk393604	0	6633944	T	C
II	gk708083	0	6633953	G	A
II	gk762401	0	6634107	G	A
II	gk604029	0	6634541	A	G
II	gk145350	0	6634713	T	C
II	gk865297	0	6634922	A	T
II	gk705149	0	6634992	A	G
II	gk145351	0	6635112	T	C
II	gk145352	0	6635198	A	G
II	gk429344	0	6635295	C	T
II	gk523599	0	6635296	A	G
II	gk477096	0	6635374	T	C
II	gk753693	0	6635480	A	G
II	gk699296	0	6635534	T	C
II	gk145353	0	6635567	A	G
II	gk701109	0	6635597	A	G
II	gk911109	0	6635650	T	C
II	gk415061	0	6635749	T	C
II	gk145354	0	6635972	T	C
II	gk337537	0	6636298	T	C
II	gk423456	0	6636343	T	C
II	gk317546	0	6636352	A	G
II	gk909004	0	6636378	A	G
II	gk759914	0	6636466	T	A
II	gk145355	0	6636506	T	C
II	gk812867	0	6636579	T	C
II	gk812868	0	6636582	G	A
II	gk145356	0	6636710	T	C
II	gk486235	0	6636744	T	C
II	gk549033	0	6636762	A	G
II	gk817319	0	6637185	T	C
II	gk145357	0	6637346	A	G
II	gk368766	0	6637392	T	C
II	gk145358	0	6637486	A	T
II	gk145359	0	6637487	T	G
II	gk808543	0	6637917	T	C
II	gk629526	0	6638079	T	C
II	gk348941	0	6638238	A	G
II	gk145360	0	6638366	A	G
II	gk466035	0	6638484	T	C
II	gk932962	0	6638503	T	C
II	gk145361	0	6638684	T	G
II	gk601866	0	6638838	T	C
II	gk792862	0	6638890	A	G
II	gk145362	0	6638919	A	G
II	gk321099	0	6638928	T	C
II	gk653171	0	6639110	T	A
II	gk769486	0	6639168	A	G
II	gk775210	0	6639203	A	G
II	gk637169	0	6639231	G	A
II	gk725839	0	6639476	A	G
II	gk563431	0	6639621	A	G
II	gk490802	0	6639651	A	G
II	gk715759	0	6639851	T	C
II	gk828290	0	6640214	T	C
II	gk858466	0	6640381	A	G
II	gk145363	0	6641026	T	C
II	gk145364	0	6641029	A	G
II	gk582210	0	6641291	T	C
II	gk904883	0	6641365	T	C
II	gk573231	0	6641395	T	C
II	gk915044	0	6641886	T	C
II	gk620048	0	6641920	T	C
II	gk915045	0	6641928	G	C
II	gk453556	0	6641954	T	C
II	gk412018	0	6642093	G	A
II	gk770201	0	6642247	T	C
II	gk145365	0	6642286	A	G
II	gk145366	0	6642301	T	C
II	gk656562	0	6642306	T	C
II	gk495269	0	6642319	A	G
II	gk463963	0	6642514	A	G
II	gk659693	0	6642593	A	G
II	gk848739	0	6642716	T	A
II	gk924232	0	6642741	A	G
II	gk386370	0	6642778	T	C
II	gk659694	0	6642834	A	T
II	gk800134	0	6642946	A	G
II	gk927493	0	6642972	T	C
II	gk794581	0	6643014	T	C
II	gk145367	0	6643350	A	G
II	gk441549	0	6643468	A	G
II	gk793720	0	6643484	T	C
II	gk377647	0	6643490	T	C
II	gk445355	0	6643915	C	T
II	gk145368	0	6643972	A	G
II	gk666016	0	6644009	A	G
II	gk545968	0	6644117	T	G
II	gk894542	0	6644181	T	C
II	gk145369	0	6644333	T	C
II	gk545092	0	6644350	A	G
II	gk490053	0	6644524	T	C
II	gk930850	0	6644525	T	C
II	gk490803	0	6644602	A	G
II	gk145370	0	6644733	A	G
II	gk897673	0	6644791	T	A
II	gk782209	0	6645011	A	G
II	gk442432	0	6645042	A	G
II	gk145371	0	6645204	T	C
II	gk740645	0	6645553	A	G
II	gk145372	0	6645648	T	C
II	gk323222	0	6645710	A	G
II	gk145373	0	6645762	T	C
II	gk145374	0	6645835	T	C
II	gk628124	0	6645945	A	G
II	gk941824	0	6646057	G	GGAATGGATGAGCCAAGAAACTAGT
II	gk656563	0	6646143	T	C
II	gk941825	0	6646367	T	TA
II	gk931983	0	6646413	A	G
II	gk348394	0	6646423	G	T
II	gk568216	0	6646479	A	G
II	gk145375	0	6646481	C	T
II	gk145376	0	6646506	A	G
II	gk623605	0	6646653	A	T
II	gk706960	0	6647087	A	G
II	gk317452	0	6647149	G	A
II	gk479808	0	6647198	A	G
II	gk771841	0	6647306	T	C
II	gk729402	0	6647334	G	A
II	gk335876	0	6647731	A	G
II	gk413613	0	6647987	A	G
II	gk459815	0	6648021	G	A
II	gk685072	0	6648044	C	T
II	gk397207	0	6648066	A	G
II	gk315028	0	6648144	T	C
II	gk145377	0	6648165	A	T
II	gk145378	0	6648201	T	C
II	gk877171	0	6648340	T	A
II	gk867223	0	6648432	A	G
II	gk362658	0	6648453	A	G
II	gk530571	0	6648588	T	C
II	gk601115	0	6648662	A	G
II	gk897220	0	6648825	A	G
II	gk145379	0	6648859	T	A
II	gk497024	0	6648861	A	G
II	gk145380	0	6648922	T	G
II	gk145381	0	6648930	A	G
II	gk926969	0	6648950	C	A
II	gk145382	0	6649134	T	C
II	gk145383	0	6649207	T	C
II	gk145384	0	6649226	T	C
II	gk145385	0	6649353	T	A
II	gk145386	0	6649437	T	C
II	gk848740	0	6649542	C	A
II	gk935486	0	6649550	A	G
II	gk515895	0	6649574	T	C
II	gk577604	0	6649679	A	G
II	gk921587	0	6649768	C	T
II	gk483792	0	6649895	T	C
II	gk482382	0	6649994	T	C
II	gk688832	0	6650159	A	G
II	gk779067	0	6650517	A	G
II	gk920744	0	6650594	A	G
II	gk488557	0	6651003	T	C
II	gk703872	0	6651014	T	C
II	gk523600	0	6651114	A	G
II	gk324365	0	6651170	T	C
II	gk769817	0	6651679	A	G
II	gk449037	0	6651780	C	A
II	gk927494	0	6652019	T	A
II	gk914578	0	6652064	T	C
II	gk742681	0	6652106	C	T
II	gk788430	0	6652159	T	G
II	gk145387	0	6652586	T	C
II	gk644156	0	6652957	T	C
II	gk343449	0	6653198	A	G
II	gk798491	0	6653285	A	G
II	gk791277	0	6653591	A	G
II	gk953603	0	6653702	T	C
II	gk815944	0	6653711	T	C
II	gk441748	0	6653846	A	G
II	gk434638	0	6653930	T	C
II	gk691147	0	6654092	A	G
II	gk612275	0	6654183	A	G
II	gk446971	0	6654736	T	C
II	gk738462	0	6654881	A	G
II	gk434100	0	6654914	T	C
II	gk907851	0	6654990	T	C
II	gk907380	0	6654999	G	A
II	gk578854	0	6655035	G	T
II	gk145388	0	6655079	A	G
II	gk786571	0	6655154	T	C
II	gk340999	0	6655234	A	G
II	gk145389	0	6655239	A	G
II	gk345603	0	6655483	A	G
II	gk419109	0	6655486	A	G
II	gk408006	0	6655549	A	G
II	gk514457	0	6655588	T	C
II	gk145390	0	6655768	T	C
II	gk704377	0	6656411	T	C
II	gk786572	0	6656650	T	C
II	gk145391	0	6656906	T	C
II	gk145392	0	6656916	T	C
II	gk325786	0	6656929	T	C
II	gk926970	0	6657496	A	T
II	gk391065	0	6657497	A	G
II	gk427226	0	6657536	G	A
II	gk907381	0	6657692	A	T
II	gk623606	0	6657771	T	A
II	gk145393	0	6658427	T	C
II	gk145394	0	6658591	G	A
II	gk545093	0	6658638	A	G
II	gk434954	0	6658903	G	A
II	gk355826	0	6659051	T	C
II	gk401600	0	6659101	T	C
II	gk900412	0	6659324	A	G
II	gk687952	0	6659529	T	C
II	gk641277	0	6659557	T	C
II	gk145395	0	6659691	T	C
II	gk145396	0	6659700	A	G
II	gk694165	0	6659936	A	G
II	gk549034	0	6660127	A	T
II	gk145397	0	6660219	A	G
II	gk145398	0	6660270	A	G
II	gk394851	0	6660419	T	C
II	gk572607	0	6660549	T	C
II	gk503218	0	6660781	C	T
II	gk838054	0	6661075	T	C
II	gk757930	0	6661285	T	C
II	gk145399	0	6661291	T	C
II	gk145400	0	6661306	C	T
II	gk851016	0	6661409	A	G
II	gk426234	0	6661937	A	G
II	gk626977	0	6662076	T	C
II	gk791278	0	6663135	T	C
II	gk145401	0	6663292	C	A
II	gk645223	0	6663344	T	C
II	gk406728	0	6663371	T	C
II	gk145402	0	6663508	T	C
II	gk897674	0	6663578	A	G
II	gk639706	0	6663605	T	C
II	gk730731	0	6663785	A	G
II	gk385733	0	6663816	A	G
II	gk472570	0	6663901	G	A
II	gk145403	0	6664087	T	C
II	gk145404	0	6664172	A	G
II	gk385035	0	6664212	T	C
II	gk645658	0	6664226	T	C
II	gk415575	0	6664326	T	C
II	gk483372	0	6664360	A	G
II	gk473547	0	6664399	T	C
II	gk567632	0	6664491	A	G
II	gk145405	0	6664628	T	C
II	gk713064	0	6664699	T	A
II	gk145406	0	6664709	A	G
II	gk586397	0	6664968	A	G
II	gk687512	0	6665021	T	C
II	gk499328	0	6665250	A	G
II	gk387801	0	6665357	A	G
II	gk548531	0	6665511	A	G
II	gk145407	0	6665802	G	A
II	gk844096	0	6665853	A	T
II	gk689962	0	6665879	T	C
II	gk684332	0	6666041	A	G
II	gk655242	0	6666267	C	T
II	gk616528	0	6666602	T	C
II	gk145408	0	6666710	T	C
II	gk145409	0	6666729	A	G
II	gk957638	0	6666853	T	C
II	gk145410	0	6667061	T	C
II	gk518016	0	6667095	T	C
II	gk571850	0	6667146	C	A
II	gk404655	0	6667190	A	G
II	gk835489	0	6667402	G	A
II	gk745736	0	6667538	T	C
II	gk145411	0	6667627	A	G
II	gk928217	0	6667656	A	G
II	gk477441	0	6667854	A	G
II	gk451959	0	6668000	T	C
II	gk145412	0	6668077	T	C
II	gk776316	0	6668230	A	G
II	gk145413	0	6668252	A	G
II	gk318144	0	6668301	T	C
II	gk145414	0	6668526	C	T
II	gk145415	0	6668559	T	C
II	gk388629	0	6668652	T	C
II	gk574378	0	6668815	A	G
II	gk715138	0	6668828	T	C
II	gk871358	0	6668865	A	G
II	gk904394	0	6669076	G	T
II	gk790035	0	6669124	T	C
II	gk503683	0	6669368	A	G
II	gk145416	0	6669477	A	T
II	gk369374	0	6669672	T	C
II	gk509512	0	6669734	A	G
II	gk346054	0	6669809	T	C
II	gk724758	0	6670025	T	C
II	gk848280	0	6670275	T	C
II	gk145417	0	6670313	A	G
II	gk724759	0	6670377	A	T
II	gk329392	0	6670456	T	C
II	gk145418	0	6671026	A	G
II	gk343450	0	6671077	A	G
II	gk145419	0	6671244	T	C
II	gk954984	0	6671369	T	C
II	gk379901	0	6671605	T	C
II	gk326055	0	6671606	T	C
II	gk557589	0	6671693	T	C
II	gk336477	0	6671713	A	G
II	gk592530	0	6671857	A	G
II	gk926971	0	6671940	T	C
II	gk824712	0	6672037	A	G
II	gk930851	0	6672126	T	C
II	gk881325	0	6672160	T	C
II	gk145420	0	6672448	T	C
II	gk941826	0	6672503	T	TCAAAG
II	gk510124	0	6672518	A	T
II	gk455770	0	6672662	A	G
II	gk145421	0	6672839	C	A
II	gk552640	0	6673422	T	C
II	gk632568	0	6673471	A	G
II	gk434639	0	6673717	A	G
II	gk504719	0	6673718	T	C
II	gk473548	0	6673834	A	T
II	gk145422	0	6673951	T	C
II	gk611537	0	6674008	T	C
II	gk145423	0	6674312	A	G
II	gk752546	0	6675014	A	G
II	gk319473	0	6675041	A	G
II	gk145424	0	6675063	A	G
II	gk340409	0	6675169	A	G
II	gk331601	0	6675319	A	G
II	gk448810	0	6675534	A	G
II	gk577018	0	6675570	T	C
II	gk680854	0	6675757	A	G
II	gk589805	0	6676038	T	A
II	gk855353	0	6676041	T	C
II	gk145425	0	6676189	A	G
II	gk458553	0	6676190	T	C
II	gk377362	0	6676334	A	T
II	gk145426	0	6676340	T	C
II	gk875959	0	6676531	T	C
II	gk353641	0	6676578	A	G
II	gk145427	0	6676593	T	C
II	gk586873	0	6676664	G	A
II	gk145428	0	6676803	T	C
II	gk847049	0	6676943	C	T
II	gk877932	0	6676992	T	C
II	gk868389	0	6677148	T	C
II	gk145429	0	6677154	T	C
II	gk902503	0	6677232	T	C
II	gk145430	0	6677277	T	C
II	gk651646	0	6677371	T	C
II	gk601867	0	6677409	T	C
II	gk620049	0	6677510	T	C
II	gk599117	0	6677511	T	C
II	gk808023	0	6677580	T	C
II	gk873925	0	6677674	T	C
II	gk857368	0	6678101	A	G
II	gk145431	0	6678200	A	G
II	gk866661	0	6678294	A	G
II	gk145432	0	6678363	T	C
II	gk321100	0	6678372	T	C
II	gk145433	0	6678465	A	G
II	gk145434	0	6678469	T	A
II	gk314336	0	6678481	T	C
II	gk491956	0	6678525	A	G
II	gk145435	0	6678752	C	A
II	gk773525	0	6678912	T	C
II	gk648509	0	6679151	G	A
II	gk808992	0	6679320	T	A
II	gk531405	0	6679335	A	G
II	gk551597	0	6679478	G	A
II	gk145436	0	6679614	T	C
II	gk145437	0	6679722	G	T
II	gk145438	0	6679760	A	T
II	gk145439	0	6679815	A	G
II	gk145440	0	6679930	A	T
II	gk701662	0	6679944	A	G
II	gk957016	0	6679996	T	A
II	gk373651	0	6680368	T	C
II	gk369375	0	6680387	T	C
II	gk779975	0	6680431	T	C
II	gk491448	0	6680795	G	A
II	gk488558	0	6680850	A	G
II	gk523893	0	6680905	C	T
II	gk838620	0	6680947	A	G
II	gk145441	0	6681036	A	G
II	gk526688	0	6681124	A	G
II	gk591561	0	6681181	A	G
II	gk889628	0	6681289	A	G
II	gk391627	0	6681359	A	G
II	gk801872	0	6681509	T	C
II	gk716266	0	6681512	T	A
II	gk708084	0	6681716	T	A
II	gk548012	0	6681749	A	T
II	gk854151	0	6681799	G	A
II	gk145442	0	6681818	C	T
II	gk714612	0	6681821	G	T
II	gk479259	0	6682010	T	C
II	gk145443	0	6682171	A	T
II	gk714613	0	6682180	A	G
II	gk145444	0	6682198	T	A
II	gk737640	0	6682294	A	G
II	gk145445	0	6682583	A	G
II	gk737064	0	6682879	A	G
II	gk916266	0	6683157	G	T
II	gk514136	0	6683198	A	G
II	gk391628	0	6683211	A	G
II	gk426674	0	6683417	T	A
II	gk758492	0	6683691	A	G
II	gk463312	0	6683717	A	G
II	gk899820	0	6684089	T	C
II	gk145446	0	6684099	T	C
II	gk612276	0	6684138	G	T
II	gk661305	0	6684206	T	C
II	gk892635	0	6684410	G	A
II	gk892636	0	6684475	T	A
II	gk145447	0	6684743	A	G
II	gk145448	0	6684896	A	G
II	gk145449	0	6685016	T	C
II	gk415576	0	6685019	T	C
II	gk145450	0	6685074	A	G
II	gk744566	0	6685121	T	C
II	gk913463	0	6685155	T	C
II	gk145451	0	6685727	T	C
II	gk769818	0	6685784	A	G
II	gk789539	0	6686101	A	G
II	gk145452	0	6686193	A	G
II	gk566819	0	6686209	A	G
II	gk145453	0	6686247	A	G
II	gk145454	0	6686500	A	G
II	gk470745	0	6686559	A	G
II	gk145455	0	6686627	A	G
II	gk839943	0	6686659	T	C
II	gk847050	0	6686710	T	C
II	gk145456	0	6686769	T	C
II	gk690774	0	6686801	A	G
II	gk409280	0	6686825	C	T
II	gk400620	0	6686931	T	C
II	gk424575	0	6686948	A	T
II	gk145457	0	6687161	T	C
II	gk372939	0	6687250	T	A
II	gk145458	0	6687430	T	C
II	gk435432	0	6687492	A	G
II	gk145459	0	6687899	T	C
II	gk599118	0	6688035	A	G
II	gk928218	0	6688077	A	G
II	gk357764	0	6688102	A	G
II	gk885274	0	6688168	A	G
II	gk814628	0	6688425	T	C
II	gk570785	0	6688456	A	G
II	gk583580	0	6688462	A	G
II	gk553111	0	6688483	A	G
II	gk663095	0	6688565	T	C
II	gk145460	0	6688647	T	A
II	gk479260	0	6688973	T	C
II	gk660397	0	6689030	A	G
II	gk379007	0	6689131	T	C
II	gk910551	0	6689228	T	C
II	gk145461	0	6689251	A	G
II	gk411201	0	6689405	A	G
II	gk800135	0	6689651	A	G
II	gk912222	0	6689667	A	G
II	gk145462	0	6689897	T	C
II	gk312810	0	6689936	T	C
II	gk536156	0	6689981	A	G
II	gk440446	0	6690016	A	G
II	gk407870	0	6690088	C	A
II	gk870794	0	6690121	T	C
II	gk492551	0	6690574	C	T
II	gk145463	0	6690608	A	G
II	gk145464	0	6690713	T	C
II	gk145465	0	6691054	T	C
II	gk765701	0	6691239	T	C
II	gk145466	0	6691304	A	G
II	gk655671	0	6691329	A	G
II	gk377990	0	6691343	C	T
II	gk463313	0	6691368	A	G
II	gk736454	0	6691586	A	G
II	gk686132	0	6691728	T	C
II	gk506469	0	6692031	T	A
II	gk791279	0	6692115	T	A
II	gk810134	0	6692172	A	T
II	gk730732	0	6692190	A	G
II	gk601868	0	6692258	G	C
II	gk709351	0	6692276	T	A
II	gk792264	0	6692338	A	G
II	gk826327	0	6692342	C	T
II	gk709352	0	6692374	A	T
II	gk145467	0	6692573	A	G
II	gk919639	0	6692745	T	C
II	gk633264	0	6692827	A	G
II	gk848281	0	6693019	A	T
II	gk811466	0	6693116	T	C
II	gk626516	0	6693291	A	G
II	gk810676	0	6693442	T	C
II	gk145468	0	6693452	T	C
II	gk826805	0	6693472	T	C
II	gk553793	0	6693594	T	A
II	gk442433	0	6693738	A	G
II	gk442434	0	6693739	A	T
II	gk826806	0	6693972	T	A
II	gk347716	0	6694000	A	G
II	gk611538	0	6694069	A	G
II	gk478345	0	6694351	T	C
II	gk145469	0	6694404	T	C
II	gk695303	0	6694413	A	G
II	gk145470	0	6694616	T	A
II	gk729403	0	6694677	G	A
II	gk561138	0	6694924	T	C
II	gk577019	0	6695042	G	T
II	gk385396	0	6695100	T	C
II	gk145471	0	6695257	A	G
II	gk392676	0	6695508	A	G
II	gk680210	0	6695556	T	A
II	gk145472	0	6695574	T	C
II	gk317547	0	6695646	T	A
II	gk346661	0	6695731	G	A
II	gk537314	0	6695810	A	G
II	gk937885	0	6695875	T	C
II	gk607609	0	6696141	C	T
II	gk417077	0	6696385	G	A
II	gk635153	0	6696482	C	A
II	gk544318	0	6696497	A	G
II	gk145473	0	6696509	T	C
II	gk588685	0	6696702	A	G
II	gk348027	0	6696749	T	C
II	gk494507	0	6696768	A	T
II	gk145474	0	6696782	A	G
II	gk832699	0	6696884	A	G
II	gk145475	0	6696943	T	C
II	gk851469	0	6696961	T	C
II	gk404298	0	6697096	T	C
II	gk760518	0	6697277	T	C
II	gk669474	0	6697380	T	C
II	gk512626	0	6697462	T	C
II	gk316633	0	6697583	T	C
II	gk145476	0	6697606	A	G
II	gk145477	0	6697793	C	T
II	gk328353	0	6697967	T	C
II	gk616040	0	6697968	T	C
II	gk857909	0	6697979	T	C
II	gk675146	0	6698078	T	C
II	gk145478	0	6698141	A	G
II	gk426942	0	6698709	G	C
II	gk907382	0	6698790	A	G
II	gk462314	0	6698952	T	C
II	gk714174	0	6699176	T	A
II	gk501482	0	6699300	T	C
II	gk917774	0	6699596	A	G
II	gk740009	0	6699645	G	T
II	gk539974	0	6699781	T	C
II	gk592531	0	6699919	A	G
II	gk338352	0	6700010	T	C
II	gk833817	0	6700138	A	G
II	gk648097	0	6700283	T	C
II	gk380213	0	6700368	T	C
II	gk484239	0	6700422	A	G
II	gk818520	0	6700426	A	G
II	gk357213	0	6700505	T	C
II	gk145479	0	6700807	A	G
II	gk422121	0	6700836	T	A
II	gk957639	0	6700849	T	C
II	gk679601	0	6700865	T	A
II	gk746725	0	6700981	T	C
II	gk145480	0	6701063	A	G
II	gk910552	0	6701151	T	C
II	gk336968	0	6701216	A	G
II	gk899378	0	6701218	T	A
II	gk773526	0	6701403	T	C
II	gk521601	0	6701460	T	C
II	gk145481	0	6701497	A	G
II	gk495270	0	6701565	A	G
II	gk451960	0	6701574	A	G
II	gk531406	0	6701724	A	G
II	gk960836	0	6701777	AGT	A
II	gk569832	0	6702046	T	C
II	gk957017	0	6702162	T	C
II	gk645659	0	6702193	T	C
II	gk455771	0	6702424	A	G
II	gk924740	0	6702431	T	C
II	gk818521	0	6702459	A	G
II	gk145482	0	6702557	A	G
II	gk957018	0	6702581	C	A
II	gk484938	0	6702618	C	T
II	gk838055	0	6702688	T	C
II	gk755934	0	6702810	A	G
II	gk612277	0	6702872	T	C
II	gk659695	0	6702887	G	T
II	gk145483	0	6702987	A	C
II	gk145484	0	6702998	A	G
II	gk145485	0	6703037	A	G
II	gk625821	0	6703202	A	G
II	gk812035	0	6703214	T	C
II	gk385397	0	6703602	T	C
II	gk145486	0	6703906	A	G
II	gk581837	0	6704189	T	A
II	gk815945	0	6704225	T	C
II	gk923588	0	6704277	T	C
II	gk145487	0	6704301	T	A
II	gk325137	0	6704302	T	C
II	gk145488	0	6704359	A	G
II	gk506952	0	6704368	T	C
II	gk712157	0	6704460	T	C
II	gk373652	0	6704495	A	G
II	gk740010	0	6704508	A	G
II	gk557590	0	6704544	T	C
II	gk145489	0	6704864	A	G
II	gk599666	0	6704892	T	C
II	gk649070	0	6704923	T	C
II	gk936014	0	6704974	A	G
II	gk875960	0	6704975	T	C
II	gk465160	0	6704996	A	T
II	gk465161	0	6705008	T	A
II	gk911110	0	6705157	T	C
II	gk758493	0	6705237	A	G
II	gk931984	0	6705312	A	G
II	gk482884	0	6705502	G	T
II	gk812036	0	6705505	T	C
II	gk401316	0	6705532	T	C
II	gk145490	0	6705680	A	G
II	gk360938	0	6705818	T	C
II	gk413614	0	6705839	C	G
II	gk145491	0	6705852	T	C
II	gk360154	0	6706260	A	G
II	gk145492	0	6706314	T	A
II	gk360557	0	6706369	A	G
II	gk692879	0	6706665	A	G
II	gk884390	0	6706831	T	C
II	gk145493	0	6706861	A	G
II	gk499845	0	6707179	T	C
II	gk145494	0	6707443	A	G
II	gk145495	0	6707465	T	C
II	gk145496	0	6707581	T	A
II	gk934154	0	6707949	A	G
II	gk518802	0	6707995	T	C
II	gk774461	0	6708089	A	G
II	gk941827	0	6708121	T	TCAA
II	gk341474	0	6708603	A	G
II	gk145497	0	6708760	T	C
II	gk941828	0	6708781	CA	C
II	gk911111	0	6708859	T	C
II	gk785921	0	6708968	A	G
II	gk649071	0	6709037	T	C
II	gk145498	0	6709049	A	G
II	gk145499	0	6709077	A	G
II	gk544319	0	6709191	A	G
II	gk695304	0	6709257	A	G
II	gk145500	0	6709482	T	C
II	gk145501	0	6709519	T	C
II	gk388977	0	6709828	T	A
II	gk145502	0	6709912	A	G
II	gk531010	0	6709937	A	G
II	gk879037	0	6709968	T	C
II	gk801873	0	6710117	C	A
II	gk145503	0	6710315	T	C
II	gk588686	0	6710358	A	G
II	gk145504	0	6710419	A	G
II	gk382819	0	6710549	A	G
II	gk860966	0	6710613	C	T
II	gk830065	0	6710614	T	C
II	gk474072	0	6710632	T	C
II	gk406473	0	6710721	C	T
II	gk331326	0	6710788	T	C
II	gk524276	0	6710843	T	C
II	gk503684	0	6711026	A	G
II	gk675727	0	6711048	C	T
II	gk904100	0	6711144	A	G
II	gk376837	0	6711159	A	G
II	gk711043	0	6711191	T	C
II	gk145505	0	6711230	T	C
II	gk913464	0	6711368	T	C
II	gk402779	0	6711562	T	C
II	gk580538	0	6711760	T	C
II	gk824210	0	6711896	T	C
II	gk561729	0	6711985	T	C
II	gk829350	0	6712021	A	G
II	gk399630	0	6712317	T	A
II	gk145506	0	6712385	A	G
II	gk622246	0	6712479	A	G
II	gk145507	0	6712585	A	G
II	gk145508	0	6712624	T	C
II	gk145509	0	6712787	T	C
II	gk865298	0	6712833	T	C
II	gk145510	0	6712867	A	G
II	gk364748	0	6712983	A	G
II	gk941829	0	6713343	CA	C
II	gk802987	0	6713376	A	G
II	gk362258	0	6713478	A	G
II	gk687051	0	6713492	T	C
II	gk437482	0	6713545	G	A
II	gk145511	0	6713612	A	G
II	gk941830	0	6714189	C	CT
II	gk338735	0	6714532	A	G
II	gk735213	0	6714664	A	G
II	gk826807	0	6714673	T	C
II	gk689144	0	6714778	A	G
II	gk936581	0	6714866	T	A
II	gk463314	0	6715078	A	G
II	gk548013	0	6715143	T	C
II	gk412946	0	6715194	C	A
II	gk624172	0	6715198	T	C
II	gk434370	0	6715358	A	G
II	gk562241	0	6715510	T	C
II	gk356771	0	6715765	T	C
II	gk318635	0	6716127	T	C
II	gk548014	0	6716186	A	G
II	gk450023	0	6716759	A	T
II	gk877933	0	6716832	T	C
II	gk145512	0	6717026	A	G
II	gk465561	0	6717224	A	G
II	gk145513	0	6717407	A	G
II	gk145514	0	6717509	A	G
II	gk438399	0	6717527	C	T
II	gk427401	0	6717716	A	G
II	gk824713	0	6717783	T	A
II	gk145515	0	6717912	C	T
II	gk667547	0	6718084	T	C
II	gk145516	0	6718102	T	C
II	gk435681	0	6718235	T	G
II	gk314288	0	6718365	A	G
II	gk941831	0	6718381	CT	C
II	gk145517	0	6718427	T	C
II	gk589277	0	6718572	A	T
II	gk484240	0	6718744	G	T
II	gk448640	0	6718856	T	A
II	gk827278	0	6719176	A	G
II	gk662166	0	6719387	A	G
II	gk874597	0	6719395	T	C
II	gk145518	0	6719545	A	G
II	gk865299	0	6719548	T	C
II	gk683838	0	6719997	T	C
II	gk377363	0	6720094	A	G
II	gk538481	0	6720257	T	C
II	gk145519	0	6720336	A	G
II	gk753694	0	6720479	A	G
II	gk475523	0	6720511	T	A
II	gk834884	0	6720583	T	A
II	gk145520	0	6720629	A	T
II	gk669475	0	6720777	T	C
II	gk859885	0	6721405	T	C
II	gk900413	0	6721442	A	G
II	gk691148	0	6721798	A	T
II	gk557591	0	6721937	C	T
II	gk406729	0	6721998	T	C
II	gk145521	0	6722202	A	G
II	gk823229	0	6722203	A	G
II	gk145522	0	6722207	T	C
II	gk145523	0	6722343	A	G
II	gk145524	0	6722640	T	A
II	gk640286	0	6722962	A	T
II	gk483793	0	6723062	T	C
II	gk758494	0	6723213	A	G
II	gk660814	0	6723585	A	G
II	gk555076	0	6723611	C	A
II	gk941832	0	6724031	CA	C
II	gk630979	0	6724077	A	G
II	gk709821	0	6724132	A	G
II	gk145525	0	6724236	T	C
II	gk506470	0	6724289	A	G
II	gk476019	0	6724403	A	G
II	gk843246	0	6724676	A	G
II	gk145526	0	6725032	A	T
II	gk639143	0	6725145	T	C
II	gk657780	0	6725325	A	G
II	gk145527	0	6725507	T	C
II	gk477442	0	6725519	A	G
II	gk683028	0	6725546	A	G
II	gk620050	0	6725832	T	C
II	gk706961	0	6725880	A	G
II	gk515896	0	6726033	C	A
II	gk486971	0	6726161	A	G
II	gk717753	0	6726200	A	G
II	gk528692	0	6726361	T	C
II	gk145528	0	6726472	A	G
II	gk571295	0	6726496	T	C
II	gk868742	0	6726569	A	G
II	gk482383	0	6726755	A	T
II	gk482384	0	6726762	A	T
II	gk145529	0	6726790	T	C
II	gk679602	0	6727300	T	C
II	gk350717	0	6727761	T	C
II	gk145530	0	6728030	A	G
II	gk145531	0	6728067	T	C
II	gk145532	0	6728368	A	G
II	gk863213	0	6728497	C	T
II	gk823680	0	6728577	T	C
II	gk920201	0	6728824	T	C
II	gk145533	0	6728880	A	G
II	gk689609	0	6729163	T	C
II	gk145534	0	6729375	A	G
II	gk145535	0	6729482	T	C
II	gk145536	0	6729594	A	T
II	gk929037	0	6729774	T	A
II	gk824714	0	6729804	A	G
II	gk724760	0	6729892	T	C
II	gk425150	0	6729921	T	C
II	gk917775	0	6729968	A	G
II	gk145537	0	6730099	T	C
II	gk678410	0	6730151	A	G
II	gk883230	0	6730345	T	C
II	gk145538	0	6730424	T	C
II	gk916267	0	6730642	T	C
II	gk957019	0	6730648	T	C
II	gk539975	0	6730734	A	G
II	gk539976	0	6731074	C	A
II	gk576538	0	6731799	A	G
II	gk899821	0	6731904	T	C
II	gk738463	0	6732006	A	G
II	gk836300	0	6732187	A	G
II	gk145539	0	6732482	A	G
II	gk441749	0	6732505	A	G
II	gk413615	0	6732990	T	C
II	gk145540	0	6733101	T	C
II	gk771842	0	6733337	T	C
II	gk649072	0	6733500	T	C
II	gk628715	0	6733909	T	C
II	gk779580	0	6734215	T	A
II	gk487401	0	6734248	T	C
II	gk797506	0	6734294	G	T
II	gk421864	0	6734355	A	G
II	gk145541	0	6734392	G	T
II	gk669116	0	6734394	T	C
II	gk583581	0	6734417	A	G
II	gk593766	0	6734525	A	G
II	gk754846	0	6734656	C	A
II	gk825259	0	6734712	C	T
II	gk376838	0	6734739	T	A
II	gk490054	0	6734791	T	C
II	gk338736	0	6735117	A	G
II	gk366299	0	6735310	T	C
II	gk419712	0	6735450	A	G
II	gk145542	0	6735478	G	A
II	gk145543	0	6735596	T	C
II	gk145544	0	6735749	A	G
II	gk405672	0	6735765	A	G
II	gk856273	0	6736109	T	C
II	gk908463	0	6736369	A	G
II	gk941833	0	6736538	A	AAT
II	gk145545	0	6736577	T	C
II	gk776317	0	6736589	C	T
II	gk145546	0	6736652	T	A
II	gk914096	0	6736817	G	T
II	gk599119	0	6737161	A	G
II	gk829351	0	6737258	A	G
II	gk514848	0	6737349	A	G
II	gk728426	0	6737374	A	G
II	gk941834	0	6737384	GA	G
II	gk764421	0	6737528	T	C
II	gk145547	0	6737768	A	G
II	gk145548	0	6737825	A	G
II	gk880835	0	6737881	A	G
II	gk573232	0	6737891	T	C
II	gk633776	0	6738004	G	A
II	gk362659	0	6738061	A	G
II	gk145549	0	6738080	T	C
II	gk871359	0	6738089	A	G
II	gk472571	0	6738166	G	A
II	gk407332	0	6738366	T	A
II	gk145550	0	6738502	A	G
II	gk836301	0	6738730	A	G
II	gk145551	0	6738843	T	C
II	gk145552	0	6738844	T	C
II	gk618204	0	6738966	A	G
II	gk815946	0	6739152	T	C
II	gk677274	0	6739522	T	C
II	gk458909	0	6739549	T	C
II	gk145553	0	6739898	A	G
II	gk776318	0	6740073	A	G
II	gk145554	0	6740126	T	C
II	gk145555	0	6740167	C	T
II	gk145556	0	6740185	T	C
II	gk538797	0	6740252	T	C
II	gk145557	0	6740379	A	G
II	gk597261	0	6740410	A	G
II	gk599667	0	6740411	T	C
II	gk819218	0	6740453	A	G
II	gk555077	0	6740936	T	C
II	gk395792	0	6741076	A	G
II	gk597262	0	6741082	A	G
II	gk145558	0	6741199	A	G
II	gk145559	0	6741351	T	A
II	gk683839	0	6741543	A	G
II	gk830744	0	6741876	A	G
II	gk635508	0	6741910	C	T
II	gk145560	0	6742055	T	C
II	gk663096	0	6742170	T	C
II	gk575568	0	6742340	A	G
II	gk145561	0	6742351	A	G
II	gk827826	0	6742480	T	C
II	gk145562	0	6742485	G	T
II	gk317251	0	6742598	T	C
II	gk379008	0	6742648	T	C
II	gk467034	0	6742662	A	G
II	gk848282	0	6742673	T	C
II	gk145563	0	6742741	T	C
II	gk826808	0	6742776	T	C
II	gk358961	0	6742956	A	G
II	gk932496	0	6743040	T	C
II	gk715139	0	6743100	T	C
II	gk383211	0	6743175	A	G
II	gk794035	0	6743268	T	C
II	gk479261	0	6743363	T	C
II	gk848283	0	6743511	T	C
II	gk391920	0	6743586	T	C
II	gk145564	0	6743679	G	T
II	gk445356	0	6743723	A	G
II	gk145565	0	6743753	T	C
II	gk145566	0	6743804	A	G
II	gk508432	0	6743806	C	T
II	gk145567	0	6743820	A	G
II	gk715140	0	6744351	T	C
II	gk787793	0	6744417	C	A
II	gk957020	0	6744487	T	C
II	gk529637	0	6744531	T	C
II	gk821590	0	6744634	C	T
II	gk363465	0	6744657	A	G
II	gk455772	0	6744688	T	C
II	gk145568	0	6745129	T	C
II	gk960320	0	6745244	CCAAGCTCAGGCG	C
II	gk145569	0	6745341	A	G
II	gk848284	0	6745375	T	C
II	gk606242	0	6745521	A	G
II	gk791631	0	6745689	T	C
II	gk659696	0	6745702	A	G
II	gk683840	0	6745710	G	A
II	gk551598	0	6745750	A	G
II	gk145570	0	6745874	A	G
II	gk612894	0	6746501	T	A
II	gk403102	0	6746558	C	T
II	gk897221	0	6746597	T	A
II	gk763733	0	6746674	T	C
II	gk670280	0	6746801	A	G
II	gk687052	0	6746941	A	T
II	gk687953	0	6747008	T	C
II	gk471122	0	6747121	A	G
II	gk407333	0	6747480	G	T
II	gk882449	0	6747522	T	C
II	gk959349	0	6747691	A	G
II	gk145571	0	6747929	A	T
II	gk640287	0	6748005	T	C
II	gk347717	0	6748018	A	G
II	gk795832	0	6748181	C	T
II	gk377991	0	6748213	T	C
II	gk504720	0	6748347	T	C
II	gk491449	0	6748570	A	G
II	gk398182	0	6748631	T	C
II	gk718346	0	6748679	T	C
II	gk145572	0	6748684	G	A
II	gk929038	0	6748796	A	G
II	gk145573	0	6748817	T	C
II	gk145574	0	6748826	A	G
II	gk606946	0	6748841	A	G
II	gk748763	0	6748905	T	C
II	gk718347	0	6749059	G	A
II	gk700601	0	6749157	T	C
II	gk706421	0	6749215	G	T
II	gk326056	0	6749296	T	C
II	gk566820	0	6749362	A	G
II	gk815947	0	6749436	T	C
II	gk409281	0	6749507	A	G
II	gk357214	0	6749594	T	C
II	gk481385	0	6749684	C	A
II	gk454772	0	6749686	A	G
II	gk941835	0	6749908	T	TCG
II	gk441340	0	6749911	T	C
II	gk441341	0	6749912	C	A
II	gk961608	0	6750116	<DEL>	T
II	gk670281	0	6750145	T	C
II	gk325138	0	6750252	T	C
II	gk902504	0	6750642	T	C
II	gk794582	0	6750658	T	C
II	gk145575	0	6750662	T	C
II	gk663798	0	6750869	T	C
II	gk391921	0	6750904	T	C
II	gk428986	0	6751005	C	A
II	gk145576	0	6751093	A	G
II	gk145577	0	6751114	T	C
II	gk746726	0	6751161	T	C
II	gk145578	0	6751186	C	T
II	gk427602	0	6751229	A	G
II	gk864770	0	6751273	T	C
II	gk831316	0	6751421	A	G
II	gk145579	0	6751425	A	G
II	gk422600	0	6751605	A	G
II	gk562242	0	6751607	T	C
II	gk746242	0	6751734	T	C
II	gk598291	0	6751874	C	T
II	gk640288	0	6751939	C	T
II	gk145580	0	6751997	T	C
II	gk776319	0	6752003	T	C
II	gk620468	0	6752437	T	C
II	gk425797	0	6752564	A	T
II	gk145581	0	6752682	A	G
II	gk610241	0	6752739	A	G
II	gk834885	0	6752745	T	C
II	gk927495	0	6752919	T	C
II	gk145582	0	6752969	A	G
II	gk926299	0	6753404	A	G
II	gk145583	0	6753456	T	C
II	gk145584	0	6753546	T	C
II	gk439837	0	6753820	C	A
II	gk477443	0	6753916	A	G
II	gk477444	0	6753924	A	G
II	gk145585	0	6754019	T	C
II	gk145586	0	6754246	T	C
II	gk593767	0	6754263	A	G
II	gk145587	0	6754397	T	C
II	gk461284	0	6754466	T	C
II	gk145588	0	6754532	A	G
II	gk406950	0	6754605	T	C
II	gk145589	0	6755120	T	C
II	gk463964	0	6755277	A	G
II	gk145590	0	6755293	A	G
II	gk145591	0	6755341	A	G
II	gk344007	0	6755355	A	G
II	gk524277	0	6755360	T	C
II	gk363879	0	6755396	T	A
II	gk145592	0	6755481	T	C
II	gk897222	0	6755786	A	G
II	gk363880	0	6755794	A	G
II	gk646621	0	6755949	G	T
II	gk145593	0	6756434	T	C
II	gk821591	0	6756493	A	T
II	gk810135	0	6756553	G	A
II	gk145594	0	6756732	A	G
II	gk472572	0	6756776	G	T
II	gk145595	0	6756793	T	C
II	gk404299	0	6756887	T	C
II	gk412637	0	6756914	T	C
II	gk145596	0	6757003	T	C
II	gk795833	0	6757159	T	C
II	gk665445	0	6757291	A	G
II	gk609578	0	6757300	A	G
II	gk700602	0	6757305	T	C
II	gk620469	0	6757337	A	G
II	gk700603	0	6757342	G	A
II	gk849901	0	6757343	T	C
II	gk875961	0	6757371	A	G
II	gk796939	0	6757387	T	C
II	gk620470	0	6757539	G	T
II	gk145597	0	6757546	A	G
II	gk457095	0	6757572	C	A
II	gk450538	0	6757800	A	G
II	gk473549	0	6757812	T	C
II	gk704693	0	6757848	A	G
II	gk862479	0	6757992	T	C
II	gk741406	0	6758013	T	C
II	gk372658	0	6758060	A	G
II	gk145598	0	6758128	T	C
II	gk145599	0	6758301	C	G
II	gk145600	0	6758399	T	C
II	gk633777	0	6758435	T	C
II	gk787794	0	6758589	A	T
II	gk498858	0	6758695	A	G
II	gk867224	0	6758758	A	G
II	gk145601	0	6758828	A	G
II	gk670282	0	6758843	A	G
II	gk873478	0	6758864	T	C
II	gk650247	0	6759062	A	T
II	gk445061	0	6759252	A	G
II	gk145602	0	6759360	A	G
II	gk641278	0	6759400	T	A
II	gk145603	0	6759415	T	C
II	gk897223	0	6759417	A	G
II	gk145604	0	6759517	T	C
II	gk145605	0	6760100	T	C
II	gk593768	0	6760655	A	G
II	gk145606	0	6760768	A	G
II	gk328664	0	6761153	T	C
II	gk145607	0	6761228	C	T
II	gk720315	0	6761263	T	C
II	gk642697	0	6761267	A	C
II	gk642698	0	6761271	A	G
II	gk720316	0	6761442	T	C
II	gk509513	0	6761458	A	T
II	gk932963	0	6761515	T	C
II	gk957021	0	6761540	T	C
II	gk482385	0	6761547	T	C
II	gk495869	0	6761604	T	C
II	gk645660	0	6761628	T	C
II	gk748764	0	6761864	T	C
II	gk793450	0	6762133	A	G
II	gk816785	0	6762252	A	G
II	gk330041	0	6762319	A	G
II	gk145608	0	6762353	A	G
II	gk145609	0	6762519	G	A
II	gk724196	0	6762531	A	G
II	gk629527	0	6762573	T	C
II	gk683029	0	6762688	A	G
II	gk850493	0	6762746	G	T
II	gk145610	0	6762918	T	C
II	gk466036	0	6763374	G	T
II	gk422941	0	6763410	A	T
II	gk145611	0	6763440	T	C
II	gk423177	0	6763469	T	A
II	gk588687	0	6763581	A	G
II	gk328354	0	6763948	A	T
II	gk618956	0	6763977	T	C
II	gk566425	0	6764026	C	T
II	gk743949	0	6764148	A	G
II	gk822665	0	6764303	T	C
II	gk537315	0	6764356	A	G
II	gk891003	0	6764393	T	A
II	gk145612	0	6764747	T	C
II	gk145613	0	6764833	C	T
II	gk790623	0	6764946	T	C
II	gk670283	0	6765000	C	T
II	gk671701	0	6765086	T	C
II	gk484939	0	6765305	A	G
II	gk801300	0	6765556	A	G
II	gk705150	0	6765637	A	G
II	gk380632	0	6765716	T	C
II	gk521602	0	6765901	T	C
II	gk590370	0	6765971	A	G
II	gk145614	0	6766426	T	A
II	gk145615	0	6766596	A	G
II	gk478346	0	6766727	A	T
II	gk551599	0	6766965	A	G
II	gk807394	0	6767013	T	C
II	gk803594	0	6767245	A	G
II	gk505306	0	6767484	T	C
II	gk145616	0	6767488	A	G
II	gk145617	0	6767496	T	C
II	gk809674	0	6767498	A	G
II	gk145618	0	6767504	A	G
II	gk319474	0	6767668	A	G
II	gk437979	0	6767824	T	C
II	gk644157	0	6767935	T	C
II	gk514458	0	6768018	A	G
II	gk426473	0	6768045	A	T
II	gk932964	0	6768061	T	C
II	gk512163	0	6768144	A	G
II	gk765702	0	6768299	A	G
II	gk145619	0	6768333	G	A
II	gk687513	0	6768963	T	C
II	gk446044	0	6769122	A	T
II	gk941836	0	6769509	G	GA
II	gk549673	0	6769520	T	C
II	gk765703	0	6769673	A	G
II	gk325787	0	6769679	T	C
II	gk484940	0	6769818	T	A
II	gk396381	0	6769894	T	C
II	gk412947	0	6769934	T	C
II	gk843247	0	6770135	A	G
II	gk477817	0	6770259	T	C
II	gk913465	0	6770832	T	C
II	gk379235	0	6770879	T	C
II	gk379236	0	6770956	C	T
II	gk145620	0	6771062	A	G
II	gk742069	0	6771095	A	G
II	gk941838	0	6771181	AT	A
II	gk628125	0	6771184	G	A
II	gk145621	0	6771333	A	G
II	gk361418	0	6771354	T	C
II	gk384875	0	6771422	T	C
II	gk507270	0	6771439	A	G
II	gk373856	0	6771488	T	C
II	gk474565	0	6771498	T	C
II	gk407612	0	6771991	T	C
II	gk536157	0	6772102	A	G
II	gk732142	0	6772233	G	A
II	gk605546	0	6772253	A	G
II	gk145622	0	6772282	A	G
II	gk544320	0	6772283	G	T
II	gk681446	0	6772497	T	A
II	gk657246	0	6772521	A	G
II	gk364749	0	6772538	A	G
II	gk536158	0	6772668	A	G
II	gk890540	0	6772678	A	G
II	gk145623	0	6772810	T	C
II	gk480363	0	6773083	T	C
II	gk394603	0	6773141	T	C
II	gk145624	0	6773445	A	G
II	gk145625	0	6773527	A	G
II	gk145626	0	6773644	A	G
II	gk145627	0	6773694	A	G
II	gk740011	0	6773843	G	T
II	gk145628	0	6773855	A	G
II	gk701111	0	6774124	A	G
II	gk480364	0	6774125	T	C
II	gk929039	0	6774364	A	G
II	gk930349	0	6774474	A	G
II	gk806383	0	6774488	A	T
II	gk393605	0	6774518	T	C
II	gk145629	0	6774570	A	G
II	gk522196	0	6774664	T	A
II	gk705882	0	6774816	C	T
II	gk892637	0	6774853	A	G
II	gk623247	0	6775012	A	G
II	gk795834	0	6775153	A	G
II	gk851017	0	6775163	T	C
II	gk145630	0	6775426	A	G
II	gk683841	0	6775535	G	A
II	gk145631	0	6775685	A	G
II	gk439520	0	6775797	A	T
II	gk145632	0	6775890	A	G
II	gk323727	0	6776058	T	C
II	gk334155	0	6776175	A	G
II	gk530097	0	6776539	A	G
II	gk145633	0	6776565	T	C
II	gk615388	0	6776570	A	G
II	gk145634	0	6776664	C	T
II	gk145635	0	6776829	A	G
II	gk696934	0	6777020	G	A
II	gk886220	0	6777589	C	A
II	gk647552	0	6777619	A	C
II	gk647553	0	6777957	A	T
II	gk442435	0	6777982	T	C
II	gk489564	0	6778207	A	T
II	gk687954	0	6778295	T	C
II	gk145636	0	6778365	T	A
II	gk410841	0	6778848	T	C
II	gk353163	0	6778951	T	C
II	gk941839	0	6779076	C	CT
II	gk340410	0	6779218	A	G
II	gk524565	0	6779224	T	C
II	gk145637	0	6779267	T	C
II	gk649073	0	6779292	T	C
II	gk892638	0	6779665	A	G
II	gk548015	0	6780074	A	G
II	gk569266	0	6780084	A	T
II	gk145638	0	6780136	A	G
II	gk790036	0	6780171	T	C
II	gk548016	0	6780176	G	A
II	gk869580	0	6780256	T	C
II	gk145639	0	6780434	T	C
II	gk531407	0	6780537	A	G
II	gk738464	0	6780917	A	G
II	gk916907	0	6781051	T	C
II	gk716267	0	6781068	A	G
II	gk453557	0	6781127	C	T
II	gk145640	0	6781152	T	C
II	gk552641	0	6781305	T	C
II	gk751890	0	6781391	T	C
II	gk552642	0	6781393	T	C
II	gk846011	0	6781421	T	C
II	gk651647	0	6781456	T	C
II	gk328665	0	6781498	A	G
II	gk573233	0	6781520	T	C
II	gk366706	0	6781677	T	C
II	gk771843	0	6781745	G	A
II	gk643215	0	6781938	T	C
II	gk446304	0	6782134	T	C
II	gk858467	0	6782276	A	G
II	gk315433	0	6782553	T	C
II	gk145641	0	6782623	T	C
II	gk644158	0	6782929	T	C
II	gk552643	0	6783073	T	C
II	gk433214	0	6783110	G	T
II	gk865300	0	6783118	T	C
II	gk470252	0	6783456	T	C
II	gk495271	0	6784019	G	T
II	gk435212	0	6784185	T	C
II	gk145642	0	6784244	T	A
II	gk605547	0	6784343	A	G
II	gk887646	0	6784780	T	A
II	gk145643	0	6784857	A	G
II	gk636713	0	6784875	A	G
II	gk145644	0	6784953	T	C
II	gk145645	0	6785211	T	C
II	gk145646	0	6785258	T	C
II	gk736455	0	6785329	A	G
II	gk747428	0	6785335	A	G
II	gk145647	0	6785438	T	C
II	gk352792	0	6785599	A	G
II	gk334156	0	6785608	A	G
II	gk690775	0	6785978	A	G
II	gk666447	0	6786103	T	C
II	gk912223	0	6786369	A	G
II	gk353164	0	6786409	A	G
II	gk488559	0	6786420	T	C
II	gk145648	0	6786575	A	G
II	gk145649	0	6786716	A	G
II	gk511618	0	6786984	C	T
II	gk916908	0	6787107	T	C
II	gk767028	0	6787157	T	C
II	gk813409	0	6787256	T	C
II	gk344008	0	6787348	A	G
II	gk927496	0	6787427	T	C
II	gk695305	0	6787430	T	C
II	gk516288	0	6787556	T	C
II	gk916268	0	6788121	T	C
II	gk590898	0	6788150	A	T
II	gk717754	0	6788226	A	G
II	gk737641	0	6788503	T	C
II	gk145650	0	6788666	A	T
II	gk941840	0	6788752	T	TA
II	gk145651	0	6788776	T	C
II	gk145652	0	6789309	T	C
II	gk368767	0	6789334	G	T
II	gk649074	0	6789389	T	C
II	gk536159	0	6789397	C	T
II	gk715141	0	6789414	T	C
II	gk695306	0	6789459	A	G
II	gk641846	0	6790021	A	G
II	gk145653	0	6790109	A	G
II	gk708085	0	6790415	T	C
II	gk684333	0	6790550	G	C
II	gk145654	0	6790596	A	T
II	gk410498	0	6790979	A	G
II	gk145655	0	6790988	T	A
II	gk415935	0	6791187	C	A
II	gk379009	0	6791203	T	C
II	gk862480	0	6791339	T	A
II	gk336478	0	6791351	A	G
II	gk675147	0	6791358	T	C
II	gk145656	0	6791518	A	G
II	gk145657	0	6791580	T	C
II	gk145658	0	6791695	C	T
II	gk871864	0	6791796	A	G
II	gk549674	0	6791896	A	G
II	gk393606	0	6792098	T	C
II	gk145659	0	6792197	A	G
II	gk877491	0	6792239	A	G
II	gk906601	0	6792553	T	A
II	gk145660	0	6792718	T	C
II	gk360155	0	6792817	A	G
II	gk145661	0	6792941	T	C
II	gk436437	0	6793007	C	T
II	gk145662	0	6793162	T	C
II	gk781682	0	6793336	A	G
II	gk931985	0	6793547	A	G
II	gk770202	0	6794037	T	C
II	gk145663	0	6794067	A	G
II	gk445357	0	6794224	A	G
II	gk145664	0	6794290	A	T
II	gk396382	0	6794342	T	C
II	gk542255	0	6794440	T	C
II	gk737065	0	6794470	A	G
II	gk338737	0	6794479	A	G
II	gk145665	0	6794636	T	C
II	gk319892	0	6794755	T	A
II	gk145666	0	6794860	A	G
II	gk898571	0	6794886	C	G
II	gk898572	0	6794916	T	A
II	gk695307	0	6794938	A	G
II	gk145667	0	6795023	T	C
II	gk961873	0	6795028	ACTACT	A
II	gk583582	0	6795036	A	G
II	gk145668	0	6795042	C	A
II	gk145669	0	6795046	T	C
II	gk740646	0	6795053	A	G
II	gk145670	0	6795056	T	C
II	gk317252	0	6795080	T	C
II	gk791280	0	6795399	A	G
II	gk447443	0	6795511	C	T
II	gk848285	0	6795607	A	C
II	gk890541	0	6797196	A	G
II	gk392252	0	6798491	A	G
II	gk955786	0	6798494	A	G
II	gk145671	0	6798563	T	C
II	gk611539	0	6798682	T	C
II	gk372405	0	6798737	A	G
II	gk684334	0	6798844	A	G
II	gk317548	0	6799354	A	G
II	gk826328	0	6799360	A	G
II	gk145672	0	6799400	A	C
II	gk145673	0	6799408	A	G
II	gk145674	0	6799885	A	G
II	gk753695	0	6799943	A	G
II	gk681447	0	6800069	A	T
II	gk941841	0	6800227	CA	C
II	gk586398	0	6800461	A	G
II	gk145675	0	6800894	A	G
II	gk511619	0	6801113	A	G
II	gk397208	0	6801274	A	G
II	gk145676	0	6801448	T	C
II	gk145677	0	6801495	T	C
II	gk422409	0	6801578	T	A
II	gk791632	0	6802081	T	C
II	gk800615	0	6802217	A	T
II	gk373490	0	6802253	A	G
II	gk815948	0	6802275	T	C
II	gk499329	0	6802281	A	G
II	gk445358	0	6802314	T	C
II	gk356772	0	6802326	A	G
II	gk312811	0	6802330	T	C
II	gk415298	0	6802387	A	G
II	gk426675	0	6802405	G	A
II	gk890542	0	6802711	A	G
II	gk495870	0	6802942	T	C
II	gk442217	0	6803042	C	T
II	gk362259	0	6803605	T	C
II	gk435682	0	6803606	T	C
II	gk629528	0	6803631	T	C
II	gk145678	0	6803757	T	C
II	gk609579	0	6803772	A	G
II	gk490055	0	6804063	T	C
II	gk145679	0	6804123	T	C
II	gk145680	0	6804385	A	G
II	gk520366	0	6804417	T	C
II	gk314337	0	6804591	T	C
II	gk639144	0	6804687	G	A
II	gk753696	0	6804737	A	G
II	gk779068	0	6804949	A	G
II	gk446652	0	6805041	G	A
II	gk759633	0	6805043	C	T
II	gk655672	0	6805077	C	A
II	gk145681	0	6805098	T	C
II	gk838621	0	6805099	C	A
II	gk145682	0	6805296	C	A
II	gk674427	0	6805342	A	G
II	gk720317	0	6805599	T	A
II	gk338738	0	6805615	A	G
II	gk493550	0	6805679	T	C
II	gk503219	0	6805686	A	G
II	gk679892	0	6805766	A	G
II	gk145683	0	6805810	T	C
II	gk388396	0	6805989	T	C
II	gk811467	0	6806060	T	C
II	gk592532	0	6806358	A	T
II	gk145684	0	6806382	T	C
II	gk447444	0	6806479	C	T
II	gk765704	0	6806625	A	G
II	gk145685	0	6806645	T	C
II	gk389329	0	6806805	T	C
II	gk731407	0	6806932	T	C
II	gk514849	0	6807019	A	G
II	gk378249	0	6807185	A	G
II	gk579845	0	6807332	T	C
II	gk145686	0	6807336	A	G
II	gk854152	0	6807378	A	G
II	gk924233	0	6807450	T	G
II	gk904395	0	6807490	T	C
II	gk406474	0	6807624	A	T
II	gk868390	0	6807637	T	C
II	gk145687	0	6807756	T	C
II	gk145688	0	6808515	T	C
II	gk145689	0	6808533	A	G
II	gk717755	0	6808548	A	T
II	gk145690	0	6808577	T	C
II	gk863807	0	6808656	A	G
II	gk352793	0	6808671	A	G
II	gk145691	0	6808684	A	G
II	gk145692	0	6808705	A	G
II	gk598292	0	6808720	T	C
II	gk911646	0	6808768	T	C
II	gk779069	0	6808939	A	G
II	gk498859	0	6808959	A	G
II	gk924234	0	6808974	A	G
II	gk548017	0	6808988	A	G
II	gk764772	0	6809042	T	C
II	gk375809	0	6809176	T	C
II	gk549675	0	6809342	A	G
II	gk472126	0	6809594	T	C
II	gk888917	0	6809688	A	G
II	gk145693	0	6809796	A	G
II	gk960126	0	6809890	<DEL>	A
II	gk806058	0	6809907	T	C
II	gk145694	0	6810185	T	C
II	gk941842	0	6810530	G	GT
II	gk145695	0	6810563	T	C
II	gk767451	0	6810814	T	C
II	gk614816	0	6810939	T	C
II	gk779581	0	6810963	T	C
II	gk464606	0	6812142	T	C
II	gk718936	0	6812319	T	C
II	gk145696	0	6812354	T	C
II	gk358589	0	6812372	G	T
II	gk145697	0	6812377	G	T
II	gk941844	0	6812409	CA	C
II	gk941845	0	6812923	CA	C
II	gk574379	0	6813099	A	G
II	gk333624	0	6813136	A	G
II	gk910060	0	6813287	T	C
II	gk472573	0	6813291	T	A
II	gk472574	0	6813295	T	G
II	gk145698	0	6813396	A	G
II	gk494508	0	6813415	T	C
II	gk470253	0	6813898	T	C
II	gk348395	0	6814117	A	G
II	gk145699	0	6814633	T	C
II	gk472575	0	6814840	T	C
II	gk145700	0	6814889	T	C
II	gk653587	0	6814892	A	G
II	gk413288	0	6815059	C	A
II	gk377648	0	6815205	T	C
II	gk509514	0	6815274	A	G
II	gk804642	0	6816099	T	C
II	gk490056	0	6816142	G	A
II	gk823681	0	6816181	T	A
II	gk145701	0	6816189	T	C
II	gk145702	0	6816515	A	G
II	gk812037	0	6816669	T	G
II	gk388052	0	6816744	A	G
II	gk559578	0	6817200	T	C
II	gk145703	0	6817213	A	G
II	gk377649	0	6817316	T	C
II	gk633778	0	6817339	T	C
II	gk711044	0	6817356	A	G
II	gk435433	0	6817429	A	G
II	gk625131	0	6817602	T	C
II	gk457096	0	6817714	T	C
II	gk632569	0	6817887	A	G
II	gk781239	0	6818027	C	T
II	gk427402	0	6818073	A	G
II	gk730733	0	6818364	A	G
II	gk695308	0	6818478	A	G
II	gk145704	0	6818696	A	G
II	gk690321	0	6818714	A	G
II	gk632570	0	6818740	A	G
II	gk747885	0	6818810	A	T
II	gk145705	0	6818858	T	C
II	gk864771	0	6818888	T	C
II	gk735214	0	6818991	A	G
II	gk330042	0	6819043	A	G
II	gk335878	0	6819120	A	G
II	gk869581	0	6819160	T	C
II	gk145706	0	6819319	T	C
II	gk941846	0	6819454	AT	A
II	gk490057	0	6819480	T	C
II	gk960425	0	6819641	<DEL>	A
II	gk145707	0	6819983	A	G
II	gk941850	0	6819983	GT	G
II	gk606947	0	6820243	G	A
II	gk312154	0	6820425	T	C
II	gk644159	0	6820467	C	G
II	gk836858	0	6820554	T	C
II	gk145708	0	6820603	T	C
II	gk780780	0	6820614	A	G
II	gk488560	0	6820624	T	C
II	gk503220	0	6820680	A	G
II	gk924741	0	6821002	A	G
II	gk145709	0	6821059	T	A
II	gk647554	0	6821147	C	A
II	gk828291	0	6821208	T	C
II	gk145710	0	6821248	T	C
II	gk327792	0	6821281	T	C
II	gk145711	0	6821310	A	G
II	gk320716	0	6821322	A	G
II	gk767029	0	6821785	T	C
II	gk574874	0	6821830	G	A
II	gk145712	0	6822354	A	G
II	gk795835	0	6822389	T	A
II	gk690776	0	6822448	T	C
II	gk145713	0	6822505	A	G
II	gk353642	0	6822554	A	G
II	gk863808	0	6822588	A	G
II	gk724761	0	6823000	A	G
II	gk365620	0	6823025	A	G
II	gk793451	0	6823263	T	C
II	gk145714	0	6823645	T	C
II	gk484941	0	6823675	A	T
II	gk145715	0	6824065	T	C
II	gk715142	0	6824106	T	C
II	gk926300	0	6824134	T	C
II	gk595531	0	6824292	A	G
II	gk145716	0	6824428	T	C
II	gk343451	0	6824814	A	G
II	gk596465	0	6824832	C	T
II	gk812038	0	6824864	T	C
II	gk832036	0	6825006	A	G
II	gk145717	0	6825035	A	G
II	gk797507	0	6825132	T	C
II	gk145718	0	6825158	T	A
II	gk867867	0	6825235	T	C
II	gk674428	0	6825593	A	G
II	gk518017	0	6825840	T	C
II	gk618957	0	6825868	T	A
II	gk742682	0	6825905	T	C
II	gk826809	0	6825932	T	C
II	gk708086	0	6826021	T	C
II	gk656118	0	6826092	C	A
II	gk423826	0	6826191	G	C
II	gk145719	0	6826242	T	A
II	gk799106	0	6826294	A	G
II	gk353165	0	6826488	A	G
II	gk494084	0	6826505	C	T
II	gk145720	0	6826700	A	G
II	gk478838	0	6826880	T	C
II	gk145721	0	6826895	T	C
II	gk145722	0	6826957	T	C
II	gk629529	0	6827045	T	C
II	gk145723	0	6827363	T	C
II	gk390125	0	6827486	T	A
II	gk434640	0	6827489	G	A
II	gk792863	0	6827662	A	G
II	gk710349	0	6827702	C	A
II	gk693530	0	6827920	A	G
II	gk771844	0	6828273	T	C
II	gk145724	0	6828355	T	C
II	gk328355	0	6828385	T	C
II	gk635154	0	6828566	T	C
II	gk654209	0	6828586	T	C
II	gk145725	0	6828697	A	G
II	gk145726	0	6828726	A	G
II	gk362660	0	6828764	A	G
II	gk673816	0	6829034	T	C
II	gk661306	0	6829110	T	C
II	gk500981	0	6829176	T	C
II	gk825260	0	6829382	T	A
II	gk145727	0	6829404	T	C
II	gk779976	0	6829582	T	C
II	gk317372	0	6829908	T	C
II	gk846480	0	6829937	A	T
II	gk553112	0	6829939	T	G
II	gk598293	0	6830003	T	C
II	gk145728	0	6830008	T	C
II	gk145729	0	6830085	T	C
II	gk348942	0	6830108	A	G
II	gk917776	0	6830115	A	G
II	gk520367	0	6830179	T	C
II	gk847649	0	6830270	A	G
II	gk145730	0	6830295	A	G
II	gk416548	0	6830418	C	T
II	gk145731	0	6830456	T	C
II	gk714614	0	6830706	C	A
II	gk530572	0	6830833	T	C
II	gk145732	0	6830870	T	C
II	gk687955	0	6830907	T	C
II	gk712158	0	6831034	T	C
II	gk746727	0	6831115	T	C
II	gk479809	0	6831324	A	G
II	gk935487	0	6831365	A	G
II	gk727192	0	6831390	T	C
II	gk834886	0	6831452	T	C
II	gk876655	0	6831492	A	G
II	gk321101	0	6831507	T	C
II	gk888115	0	6831734	T	C
II	gk329393	0	6831841	T	C
II	gk145733	0	6832224	T	C
II	gk910553	0	6832366	T	C
II	gk644160	0	6832480	T	C
II	gk145734	0	6832574	T	C
II	gk926301	0	6832633	T	C
II	gk525733	0	6832872	A	G
II	gk759916	0	6832928	A	G
II	gk767452	0	6833027	T	C
II	gk667008	0	6833043	G	T
II	gk353643	0	6833256	A	G
II	gk145735	0	6833270	A	G
II	gk145736	0	6833624	A	T
II	gk777924	0	6833892	G	A
II	gk476466	0	6833961	T	C
II	gk915596	0	6833971	T	C
II	gk561139	0	6833984	T	C
II	gk145737	0	6834041	A	G
II	gk923589	0	6834151	T	C
II	gk145738	0	6834176	A	T
II	gk549676	0	6834343	T	A
II	gk145739	0	6834353	A	G
II	gk775211	0	6834391	A	G
II	gk934986	0	6834446	T	C
II	gk145740	0	6834571	A	G
II	gk145741	0	6834581	T	C
II	gk831317	0	6834809	A	G
II	gk145742	0	6834851	T	C
II	gk145743	0	6834941	A	G
II	gk556536	0	6835093	A	G
II	gk145744	0	6835199	A	G
II	gk775212	0	6835213	A	G
II	gk917405	0	6835535	A	G
II	gk527592	0	6835625	T	C
II	gk145745	0	6835633	T	C
II	gk327793	0	6835772	T	C
II	gk145746	0	6835988	T	C
II	gk499846	0	6836084	A	G
II	gk879587	0	6836129	T	C
II	gk794036	0	6836164	A	G
II	gk145747	0	6836178	T	C
II	gk601869	0	6836342	T	C
II	gk955787	0	6836350	T	C
II	gk318636	0	6836396	T	C
II	gk346055	0	6836430	T	C
II	gk538482	0	6836457	A	T
II	gk342839	0	6836649	A	G
II	gk646055	0	6836776	A	G
II	gk900414	0	6836937	A	G
II	gk683030	0	6837132	C	A
II	gk543036	0	6837286	C	T
II	gk902505	0	6837355	T	C
II	gk646056	0	6837852	A	G
II	gk145748	0	6837916	T	C
II	gk145749	0	6838194	A	G
II	gk355510	0	6838341	A	G
II	gk807395	0	6838377	T	A
II	gk665446	0	6838633	A	G
II	gk390126	0	6838705	T	C
II	gk145750	0	6838860	T	C
II	gk446045	0	6838875	T	C
II	gk549677	0	6839132	C	T
II	gk625132	0	6839278	T	C
II	gk701112	0	6839309	A	G
II	gk145751	0	6839335	A	T
II	gk385734	0	6839365	T	A
II	gk390127	0	6839416	A	T
II	gk708730	0	6839616	A	G
II	gk612278	0	6839751	T	C
II	gk743400	0	6840151	A	G
II	gk618958	0	6840191	T	C
II	gk145752	0	6840822	A	G
II	gk485494	0	6840923	A	T
II	gk904396	0	6841229	G	A
II	gk740012	0	6841231	A	G
II	gk821592	0	6841365	G	A
II	gk578122	0	6841378	G	A
II	gk835490	0	6841420	A	G
II	gk922965	0	6841468	A	G
II	gk145753	0	6841526	T	A
II	gk145754	0	6841614	A	G
II	gk145755	0	6841839	T	C
II	gk722065	0	6841934	T	C
II	gk145756	0	6841969	T	C
II	gk324802	0	6842178	T	C
II	gk436438	0	6842413	A	T
II	gk596466	0	6842656	T	C
II	gk145757	0	6842703	T	C
II	gk757403	0	6842767	T	C
II	gk752547	0	6842786	A	G
II	gk454773	0	6843112	A	G
II	gk619479	0	6843138	A	G
II	gk834887	0	6843304	G	A
II	gk438146	0	6843378	G	A
II	gk630486	0	6843429	A	G
II	gk145759	0	6843440	G	A
II	gk894543	0	6843520	T	C
II	gk145760	0	6843630	T	C
II	gk145761	0	6843819	T	C
II	gk313832	0	6843842	T	C
II	gk145762	0	6844064	T	C
II	gk472576	0	6844191	T	C
II	gk145763	0	6844284	T	C
II	gk453558	0	6844296	T	C
II	gk785215	0	6844329	T	C
II	gk713637	0	6844337	T	C
II	gk931449	0	6844371	A	G
II	gk941853	0	6844546	A	AT
II	gk586399	0	6844592	C	T
II	gk414810	0	6844700	C	T
II	gk445808	0	6844771	A	T
II	gk145764	0	6844849	C	A
II	gk515897	0	6845314	C	T
II	gk941855	0	6845315	A	AC
II	gk483794	0	6845357	T	C
II	gk145765	0	6845372	T	C
II	gk515898	0	6845389	T	C
II	gk145766	0	6845411	T	C
II	gk806384	0	6845573	T	C
II	gk145767	0	6845575	C	T
II	gk145768	0	6845587	A	G
II	gk145769	0	6845601	T	G
II	gk705151	0	6845773	A	G
II	gk694166	0	6846037	C	T
II	gk443277	0	6846100	T	A
II	gk815312	0	6846121	T	C
II	gk405419	0	6846219	A	G
II	gk926302	0	6846404	G	A
II	gk145770	0	6846541	A	G
II	gk793452	0	6846712	A	G
II	gk145771	0	6846762	A	G
II	gk694167	0	6846871	A	G
II	gk959350	0	6846917	A	G
II	gk546482	0	6846965	A	G
II	gk145772	0	6847051	T	C
II	gk364750	0	6847059	A	G
II	gk324366	0	6847117	T	C
II	gk357215	0	6847130	T	C
II	gk145773	0	6847186	A	G
II	gk349764	0	6847197	A	G
II	gk489089	0	6847225	T	C
II	gk572608	0	6847280	T	C
II	gk446305	0	6847296	T	C
II	gk145774	0	6847349	T	C
II	gk145775	0	6847400	A	G
II	gk687956	0	6847519	T	C
II	gk419110	0	6847534	G	T
II	gk745737	0	6847555	T	C
II	gk557592	0	6847588	T	C
II	gk419111	0	6847596	A	T
II	gk145776	0	6847720	T	C
II	gk767030	0	6847727	T	C
II	gk902506	0	6847935	T	C
II	gk377650	0	6848362	T	C
II	gk145777	0	6848844	T	C
II	gk911112	0	6848962	C	A
II	gk402033	0	6848969	T	C
II	gk373491	0	6849111	A	G
II	gk927497	0	6849171	T	C
II	gk381446	0	6849208	A	G
II	gk145778	0	6849266	C	T
II	gk883231	0	6849502	T	C
II	gk321102	0	6849532	T	C
II	gk514459	0	6849599	A	G
II	gk365309	0	6850004	A	G
II	gk145779	0	6850059	T	C
II	gk145780	0	6850062	T	C
II	gk480365	0	6850166	A	T
II	gk145781	0	6850186	T	C
II	gk832700	0	6850330	A	G
II	gk919028	0	6850396	T	C
II	gk494509	0	6850536	T	C
II	gk724762	0	6850566	T	C
II	gk503685	0	6850603	A	G
II	gk558078	0	6850879	A	T
II	gk637170	0	6851005	C	T
II	gk466573	0	6851006	A	G
II	gk313025	0	6851481	A	G
II	gk412638	0	6851529	A	G
II	gk717336	0	6851540	A	G
II	gk683031	0	6851656	A	G
II	gk520916	0	6851716	A	G
II	gk495272	0	6851858	T	A
II	gk836302	0	6851933	A	G
II	gk406730	0	6852140	T	C
II	gk393022	0	6852213	T	C
II	gk448056	0	6852248	C	A
II	gk145782	0	6852257	C	T
II	gk743401	0	6852365	A	G
II	gk855788	0	6852369	A	G
II	gk402034	0	6852618	T	C
II	gk512164	0	6852692	C	T
II	gk145783	0	6853088	T	C
II	gk836859	0	6853092	T	C
II	gk391066	0	6853274	A	G
II	gk545094	0	6853284	A	G
II	gk145784	0	6853347	A	G
II	gk145785	0	6853579	A	G
II	gk145786	0	6853663	T	C
II	gk594962	0	6853736	A	G
II	gk561140	0	6853842	T	C
II	gk683842	0	6853847	T	C
II	gk145787	0	6853940	A	G
II	gk145788	0	6854076	A	G
II	gk410842	0	6854117	T	A
II	gk748765	0	6854214	C	A
II	gk145789	0	6854744	A	G
II	gk145790	0	6854753	T	C
II	gk145791	0	6854760	A	G
II	gk400303	0	6854766	A	G
II	gk541538	0	6855500	A	C
II	gk541539	0	6855515	A	T
II	gk541540	0	6855522	T	C
II	gk440447	0	6855581	A	T
II	gk541541	0	6855591	A	G
II	gk731408	0	6855609	T	C
II	gk145792	0	6855819	T	C
II	gk523894	0	6855976	T	C
II	gk701663	0	6856018	A	G
II	gk477818	0	6856081	T	C
II	gk145793	0	6856279	T	C
II	gk145794	0	6856301	T	C
II	gk552014	0	6856312	A	G
II	gk145795	0	6856410	A	G
II	gk145796	0	6856500	T	C
II	gk344468	0	6856653	T	C
II	gk579846	0	6856659	T	C
II	gk145797	0	6857021	G	A
II	gk624173	0	6857301	C	A
II	gk391067	0	6857457	A	G
II	gk508433	0	6857579	A	G
II	gk400034	0	6857785	T	C
II	gk931986	0	6857807	A	G
II	gk637171	0	6857918	T	C
II	gk714615	0	6857944	A	G
II	gk599668	0	6857955	A	G
II	gk657781	0	6857972	T	A
II	gk725840	0	6857986	A	G
II	gk145798	0	6858010	T	A
II	gk551600	0	6858135	A	G
II	gk543037	0	6858248	A	G
II	gk499331	0	6858627	A	G
II	gk397867	0	6858661	A	G
II	gk682131	0	6858764	T	C
II	gk799107	0	6858873	A	G
II	gk324367	0	6858967	T	C
II	gk369921	0	6859135	T	C
II	gk385036	0	6859171	T	C
II	gk341475	0	6859455	A	G
II	gk959351	0	6859559	A	G
II	gk145799	0	6859683	A	G
II	gk380633	0	6859741	A	T
II	gk697996	0	6859746	A	G
II	gk680855	0	6859755	A	G
II	gk543038	0	6859788	A	G
II	gk489565	0	6859920	T	C
II	gk145800	0	6860151	A	G
II	gk145801	0	6860157	G	A
II	gk887647	0	6860321	A	G
II	gk692880	0	6860622	A	G
II	gk364751	0	6860699	A	G
II	gk507837	0	6860724	A	G
II	gk145802	0	6861173	T	C
II	gk617148	0	6861345	T	A
II	gk145803	0	6861556	A	G
II	gk867868	0	6861588	T	C
II	gk556537	0	6861930	A	T
II	gk430442	0	6861937	C	T
II	gk746243	0	6862428	T	C
II	gk145804	0	6862439	T	C
II	gk419713	0	6862911	A	T
II	gk895994	0	6863175	A	G
II	gk532688	0	6863360	A	G
II	gk145805	0	6863442	T	C
II	gk145806	0	6863473	A	G
II	gk484942	0	6863525	A	G
II	gk857910	0	6863842	T	A
II	gk446653	0	6863856	C	A
II	gk145807	0	6863912	A	G
II	gk528087	0	6863940	G	A
II	gk581145	0	6864141	A	G
II	gk483795	0	6864524	T	C
II	gk614817	0	6865074	G	A
II	gk454774	0	6865083	A	G
II	gk720318	0	6865106	T	C
II	gk650985	0	6865119	G	T
II	gk720319	0	6865142	G	A
II	gk505307	0	6865224	T	C
II	gk529110	0	6865304	T	C
II	gk766562	0	6865405	A	G
II	gk341000	0	6865579	A	G
II	gk357765	0	6865594	A	G
II	gk690777	0	6865682	A	G
II	gk326666	0	6865723	A	G
II	gk714616	0	6865832	A	G
II	gk358590	0	6865961	A	C
II	gk145809	0	6866030	A	G
II	gk795836	0	6866179	T	C
II	gk145810	0	6866262	T	C
II	gk429612	0	6866350	T	G
II	gk838622	0	6866466	A	G
II	gk518018	0	6866495	T	C
II	gk145811	0	6866567	T	C
II	gk350718	0	6866618	A	G
II	gk145812	0	6866734	T	C
II	gk145813	0	6866838	A	G
II	gk834888	0	6867133	T	C
II	gk628127	0	6867184	A	G
II	gk319893	0	6867207	A	G
II	gk374083	0	6867709	A	G
II	gk385398	0	6868053	T	C
II	gk911647	0	6868167	T	C
II	gk145814	0	6868206	T	C
II	gk357766	0	6868446	A	G
II	gk427227	0	6868728	T	C
II	gk811468	0	6868743	T	C
II	gk145815	0	6868867	T	C
II	gk767031	0	6868949	T	C
II	gk380214	0	6869403	T	C
II	gk495273	0	6869564	T	C
II	gk855789	0	6869621	T	G
II	gk356773	0	6870369	T	C
II	gk145816	0	6870436	T	C
II	gk521603	0	6870545	T	C
II	gk724763	0	6870684	G	A
II	gk901040	0	6870837	T	C
II	gk495871	0	6870844	T	C
II	gk768487	0	6870908	A	G
II	gk145817	0	6871355	T	C
II	gk579847	0	6871406	T	C
II	gk145818	0	6871484	T	C
II	gk680856	0	6871509	A	G
II	gk145819	0	6871764	T	C
II	gk801301	0	6871924	A	G
II	gk145820	0	6872196	C	T
II	gk795837	0	6872316	T	C
II	gk937887	0	6872353	T	C
II	gk897224	0	6872369	A	G
II	gk598294	0	6872486	G	A
II	gk906069	0	6872677	G	A
II	gk388397	0	6872881	T	G
II	gk955788	0	6872963	C	A
II	gk438572	0	6873092	C	T
II	gk578123	0	6873257	A	G
II	gk757404	0	6873527	T	C
II	gk540617	0	6873638	T	C
II	gk705883	0	6873675	A	G
II	gk145821	0	6873725	A	G
II	gk787795	0	6873792	T	C
II	gk959352	0	6873794	A	G
II	gk532084	0	6873858	T	A
II	gk145822	0	6874210	T	C
II	gk484943	0	6874245	T	A
II	gk145823	0	6874328	T	A
II	gk145824	0	6874605	T	C
II	gk548532	0	6874702	G	A
II	gk577605	0	6874834	A	G
II	gk145825	0	6874878	A	G
II	gk624174	0	6875253	A	T
II	gk628128	0	6875574	A	G
II	gk818522	0	6875590	A	G
II	gk684335	0	6875851	A	G
II	gk499332	0	6875897	A	G
II	gk567633	0	6875955	A	G
II	gk145826	0	6875974	A	G
II	gk960264	0	6876831	<DEL>	T
II	gk832701	0	6877107	A	G
II	gk145827	0	6877120	T	C
II	gk385037	0	6877360	T	C
II	gk462657	0	6877552	A	G
II	gk385038	0	6877886	T	C
II	gk827827	0	6877920	A	C
II	gk827828	0	6877931	A	G
II	gk705152	0	6878192	A	G
II	gk743950	0	6878233	A	G
II	gk753697	0	6878383	A	G
II	gk718348	0	6878524	T	C
II	gk593769	0	6878608	A	G
II	gk621803	0	6878613	T	C
II	gk145828	0	6878743	G	A
II	gk521604	0	6878828	T	C
II	gk804643	0	6878924	T	C
II	gk900415	0	6879434	A	G
II	gk145829	0	6879587	A	G
II	gk785216	0	6880236	T	C
II	gk931987	0	6880480	A	G
II	gk145830	0	6880551	T	C
II	gk337538	0	6880821	T	C
II	gk639707	0	6881439	T	C
II	gk565086	0	6881622	A	G
II	gk346662	0	6881663	T	C
II	gk524566	0	6881705	T	C
II	gk505308	0	6881797	C	T
II	gk694168	0	6881820	A	G
II	gk505309	0	6881826	C	T
II	gk822666	0	6881886	C	T
II	gk145831	0	6881991	A	G
II	gk587287	0	6882230	T	C
II	gk629530	0	6882279	T	C
II	gk145832	0	6882459	T	C
II	gk458554	0	6882553	T	C
II	gk870202	0	6882847	C	T
II	gk145833	0	6882931	T	C
II	gk411203	0	6883035	G	A
II	gk740647	0	6883481	A	G
II	gk402780	0	6883611	T	C
II	gk145834	0	6883785	T	C
II	gk724764	0	6883801	A	T
II	gk697997	0	6883888	A	G
II	gk145835	0	6883895	T	C
II	gk715760	0	6884125	T	C
II	gk145836	0	6884244	A	T
II	gk319475	0	6884382	A	G
II	gk452806	0	6884400	T	C
II	gk387802	0	6884523	A	G
II	gk745278	0	6884666	A	G
II	gk145837	0	6884689	T	C
II	gk145838	0	6884935	T	C
II	gk629531	0	6885087	T	C
II	gk145839	0	6885150	A	G
II	gk780290	0	6885338	T	A
II	gk675728	0	6885470	A	G
II	gk523895	0	6885497	A	G
II	gk538483	0	6886143	T	C
II	gk457097	0	6886349	T	C
II	gk145841	0	6886368	T	C
II	gk740013	0	6886370	A	G
II	gk651648	0	6886374	T	C
II	gk904884	0	6886383	T	C
II	gk889376	0	6886531	T	C
II	gk567634	0	6886539	A	G
II	gk145842	0	6886652	A	G
II	gk145843	0	6886693	A	G
II	gk145844	0	6886839	T	C
II	gk472577	0	6887253	T	C
II	gk373857	0	6887281	T	C
II	gk902507	0	6887398	T	C
II	gk469195	0	6887425	A	G
II	gk629532	0	6887480	T	C
II	gk325788	0	6887541	T	C
II	gk145845	0	6887552	G	T
II	gk666448	0	6887874	T	C
II	gk705884	0	6887920	A	G
II	gk529111	0	6888352	C	A
II	gk571296	0	6888383	A	G
II	gk626517	0	6888548	A	G
II	gk856274	0	6888643	T	A
II	gk427767	0	6888987	G	T
II	gk639708	0	6889029	T	C
II	gk322570	0	6889035	A	G
II	gk588688	0	6889060	A	G
II	gk362661	0	6889158	A	G
II	gk446654	0	6889230	A	C
II	gk145846	0	6889283	A	G
II	gk145847	0	6889288	T	C
II	gk563432	0	6889650	G	A
II	gk662611	0	6889653	A	G
II	gk649075	0	6889661	T	C
II	gk571297	0	6889783	C	A
II	gk387803	0	6889953	A	T
II	gk387804	0	6889976	T	A
II	gk661307	0	6890015	T	C
II	gk831318	0	6890113	T	C
II	gk145848	0	6890334	A	G
II	gk959353	0	6890449	C	T
II	gk145849	0	6890535	C	A
II	gk794037	0	6890554	A	G
II	gk621804	0	6890619	T	C
II	gk549035	0	6890764	A	G
II	gk599669	0	6890814	A	G
II	gk463965	0	6891196	A	G
II	gk346663	0	6891261	T	C
II	gk673279	0	6891385	T	C
II	gk762402	0	6891407	A	G
II	gk941856	0	6891548	A	AAG
II	gk490401	0	6891839	A	G
II	gk417483	0	6891913	C	A
II	gk145850	0	6892125	A	G
II	gk145851	0	6892256	T	C
II	gk787146	0	6892259	T	C
II	gk777023	0	6892273	T	C
II	gk392253	0	6892497	A	G
II	gk145852	0	6892545	A	G
II	gk145853	0	6892860	C	A
II	gk614818	0	6893020	A	T
II	gk691759	0	6893173	A	G
II	gk824715	0	6893193	T	C
II	gk824716	0	6893194	C	G
II	gk344994	0	6893217	A	G
II	gk798021	0	6893234	T	C
II	gk145854	0	6893302	C	T
II	gk145855	0	6893306	G	T
II	gk145856	0	6894184	T	C
II	gk737642	0	6894243	T	C
II	gk904397	0	6894392	C	T
II	gk497025	0	6894505	A	G
II	gk145857	0	6894514	A	T
II	gk145858	0	6894531	T	C
II	gk503686	0	6894572	G	A
II	gk145859	0	6894612	A	G
II	gk145860	0	6894714	A	T
II	gk793721	0	6894800	T	C
II	gk145861	0	6894839	T	C
II	gk500982	0	6894903	A	G
II	gk936582	0	6894904	A	G
II	gk667009	0	6894930	T	C
II	gk333181	0	6895012	T	C
II	gk529638	0	6895170	T	C
II	gk783583	0	6895217	T	C
II	gk343452	0	6895269	A	G
II	gk899379	0	6895300	A	G
II	gk708087	0	6895505	G	A
II	gk462658	0	6895551	A	G
II	gk145862	0	6895581	A	G
II	gk701664	0	6895749	A	G
II	gk509515	0	6895862	C	T
II	gk145863	0	6895889	A	G
II	gk145864	0	6895939	A	G
II	gk932497	0	6895962	T	C
II	gk655673	0	6896267	T	C
II	gk145865	0	6896407	T	C
II	gk698553	0	6896869	C	T
II	gk727855	0	6896881	T	A
II	gk687957	0	6896933	T	C
II	gk362662	0	6897114	A	G
II	gk725841	0	6897526	A	G
II	gk730734	0	6897572	A	G
II	gk680857	0	6897719	A	G
II	gk503221	0	6898172	A	G
II	gk145866	0	6898198	T	C
II	gk876656	0	6898207	G	T
II	gk145867	0	6898210	T	C
II	gk400304	0	6898378	A	G
II	gk415062	0	6898429	T	A
II	gk145868	0	6898536	T	C
II	gk663799	0	6898669	T	C
II	gk868743	0	6898883	A	G
II	gk505922	0	6898899	T	C
II	gk857369	0	6898989	A	G
II	gk843841	0	6899001	T	C
II	gk941857	0	6899183	A	AT
II	gk676454	0	6899484	T	C
II	gk145869	0	6899509	T	C
II	gk498860	0	6899596	G	T
II	gk503222	0	6899649	A	G
II	gk145870	0	6899758	T	C
II	gk536160	0	6899807	A	G
II	gk746728	0	6899885	T	C
II	gk333625	0	6899957	A	G
II	gk479810	0	6900023	C	T
II	gk145871	0	6900057	T	C
II	gk145872	0	6900085	A	G
II	gk605548	0	6900116	A	G
II	gk145873	0	6900166	T	C
II	gk341476	0	6900248	A	G
II	gk725842	0	6900465	A	G
II	gk484944	0	6900573	A	G
II	gk777024	0	6900629	G	T
II	gk145874	0	6901077	T	C
II	gk707607	0	6901104	T	C
II	gk521605	0	6901243	T	C
II	gk745279	0	6901296	A	G
II	gk145875	0	6901329	T	C
II	gk145876	0	6901344	C	A
II	gk550404	0	6901486	T	C
II	gk941858	0	6901623	CT	C
II	gk366300	0	6902476	T	C
II	gk925813	0	6902504	A	G
II	gk444021	0	6902557	G	A
II	gk145877	0	6902620	A	G
II	gk616529	0	6902950	A	G
II	gk701665	0	6903015	A	G
II	gk863214	0	6903118	A	G
II	gk769819	0	6903289	A	G
II	gk811469	0	6903343	T	C
II	gk464607	0	6903563	T	C
II	gk615389	0	6903609	A	G
II	gk900416	0	6903918	A	G
II	gk145878	0	6904005	T	C
II	gk702376	0	6904039	A	G
II	gk538484	0	6904048	T	C
II	gk505310	0	6904313	T	C
II	gk615390	0	6904345	A	T
II	gk564533	0	6904496	T	C
II	gk145879	0	6905352	T	A
II	gk643692	0	6905476	T	C
II	gk736456	0	6905767	A	G
II	gk864772	0	6905782	T	C
II	gk646057	0	6905919	T	C
II	gk801302	0	6905949	A	G
II	gk335426	0	6905984	A	T
II	gk145880	0	6906083	A	G
II	gk862481	0	6906107	T	C
II	gk737066	0	6906132	A	G
II	gk672862	0	6906411	T	C
II	gk360558	0	6906458	A	G
II	gk541542	0	6906561	A	G
II	gk342840	0	6906671	A	G
II	gk625133	0	6906697	C	T
II	gk145881	0	6906820	T	C
II	gk373199	0	6906995	C	T
II	gk373200	0	6907124	G	T
II	gk443524	0	6907351	G	A
II	gk856775	0	6907451	A	G
II	gk313998	0	6907477	A	G
II	gk350400	0	6907513	T	G
II	gk451961	0	6907551	T	A
II	gk392254	0	6907580	A	G
II	gk590899	0	6907681	A	G
II	gk397868	0	6907682	A	G
II	gk145882	0	6907744	T	C
II	gk373201	0	6907799	A	G
II	gk742070	0	6907811	A	T
II	gk549036	0	6907824	A	G
II	gk900417	0	6908205	A	G
II	gk145883	0	6908462	G	A
II	gk145884	0	6908493	T	C
II	gk455773	0	6908641	A	G
II	gk863215	0	6908800	C	T
II	gk790037	0	6909014	T	C
II	gk319070	0	6909082	T	A
II	gk962355	0	6909213	A	ATTTTGAACATAAATCTCTTGGATTTGATGGATTAATTTTCATGTGTAGACAAGTCGAACACTTTTGAATACCTTCTCA
II	gk724197	0	6909213	T	A
II	gk615391	0	6909378	A	G
II	gk316772	0	6909490	T	C
II	gk514850	0	6909733	C	T
II	gk941859	0	6909852	A	AT
II	gk412019	0	6909875	T	C
II	gk145885	0	6910065	T	C
II	gk569833	0	6910392	T	C
II	gk601116	0	6910581	A	G
II	gk836303	0	6910682	A	G
II	gk785217	0	6910719	T	C
II	gk697998	0	6910828	G	T
II	gk787796	0	6910956	G	T
II	gk832037	0	6911267	T	C
II	gk855790	0	6911304	T	A
II	gk527153	0	6911534	T	C
II	gk655674	0	6912185	T	C
II	gk777925	0	6912188	A	G
II	gk145886	0	6912249	T	C
II	gk145887	0	6912324	A	G
II	gk565644	0	6912328	A	T
II	gk578124	0	6912360	A	G
II	gk958236	0	6912387	A	G
II	gk335879	0	6912706	A	G
II	gk410843	0	6912780	T	C
II	gk843248	0	6912790	A	G
II	gk441342	0	6912916	T	C
II	gk577606	0	6913027	A	G
II	gk145888	0	6913061	T	C
II	gk889377	0	6913077	T	C
II	gk477097	0	6913495	A	C
II	gk145889	0	6913530	A	G
II	gk683032	0	6913601	G	T
II	gk594963	0	6913859	A	G
II	gk477098	0	6914025	A	G
II	gk441343	0	6914038	C	T
II	gk635509	0	6914074	A	G
II	gk145890	0	6914134	A	G
II	gk489566	0	6914141	T	C
II	gk553794	0	6914322	T	C
II	gk669854	0	6914384	T	C
II	gk460853	0	6914409	T	C
II	gk626978	0	6914455	T	C
II	gk469196	0	6914512	A	G
II	gk145891	0	6914675	A	G
II	gk729404	0	6914857	A	G
II	gk370460	0	6914902	T	C
II	gk145892	0	6914938	A	G
II	gk696604	0	6914993	A	T
II	gk145893	0	6915036	A	G
II	gk834889	0	6915248	T	C
II	gk687958	0	6915373	T	C
II	gk724765	0	6915540	T	C
II	gk903493	0	6915662	T	C
II	gk493551	0	6915706	T	C
II	gk443278	0	6915740	T	A
II	gk755935	0	6915754	T	A
II	gk145894	0	6915882	A	G
II	gk684775	0	6915910	A	G
II	gk653588	0	6915934	A	G
II	gk858468	0	6916076	A	T
II	gk467512	0	6916174	T	C
II	gk493552	0	6916223	T	C
II	gk375810	0	6916225	A	G
II	gk864369	0	6916431	T	C
II	gk920202	0	6916839	A	G
II	gk941860	0	6916972	GA	G
II	gk566821	0	6917053	A	G
II	gk145895	0	6917082	A	G
II	gk549037	0	6917420	A	G
II	gk674429	0	6917612	A	G
II	gk145896	0	6917721	T	C
II	gk395111	0	6917867	A	G
II	gk842839	0	6918062	C	A
II	gk842840	0	6918078	T	G
II	gk680858	0	6918100	C	T
II	gk747886	0	6918187	A	G
II	gk634184	0	6918365	T	C
II	gk384254	0	6918440	T	C
II	gk555078	0	6918475	T	C
II	gk847650	0	6918542	A	T
II	gk866662	0	6918685	C	T
II	gk868391	0	6918712	A	T
II	gk926303	0	6918844	C	T
II	gk610838	0	6918864	A	G
II	gk849902	0	6919080	T	C
II	gk145897	0	6919136	A	G
II	gk382820	0	6919206	A	G
II	gk638605	0	6919376	T	C
II	gk375578	0	6919716	T	C
II	gk145898	0	6919824	A	G
II	gk559077	0	6919840	A	G
II	gk145899	0	6919900	A	G
II	gk145900	0	6920184	T	A
II	gk961629	0	6920211	<DEL>	C
II	gk312812	0	6920450	T	C
II	gk410217	0	6920551	C	A
II	gk931450	0	6920593	A	G
II	gk747887	0	6920796	A	G
II	gk409282	0	6920803	A	T
II	gk145901	0	6920943	T	C
II	gk393607	0	6920988	T	C
II	gk145902	0	6920991	A	G
II	gk928219	0	6921514	A	G
II	gk572609	0	6921736	T	C
II	gk643693	0	6921944	T	C
II	gk618959	0	6922089	T	C
II	gk439136	0	6922102	T	A
II	gk145903	0	6922444	T	C
II	gk771845	0	6922716	T	C
II	gk145904	0	6922916	G	T
II	gk145905	0	6922921	T	C
II	gk683843	0	6922935	T	C
II	gk145906	0	6923018	T	C
II	gk700604	0	6923151	T	C
II	gk609580	0	6923353	T	C
II	gk920745	0	6923442	G	A
II	gk145907	0	6923839	G	A
II	gk582211	0	6923937	T	C
II	gk959354	0	6924064	A	G
II	gk145908	0	6924111	A	G
II	gk476020	0	6924137	A	G
II	gk460324	0	6924250	T	C
II	gk634185	0	6924474	T	C
II	gk694662	0	6924477	A	T
II	gk353644	0	6924530	A	G
II	gk667010	0	6924539	T	C
II	gk787797	0	6924968	T	C
II	gk405673	0	6925210	T	A
II	gk801303	0	6925316	C	T
II	gk429613	0	6925335	A	G
II	gk703873	0	6925399	T	C
II	gk536161	0	6925717	A	G
II	gk941861	0	6926057	TAATAATCAATAATCA	T
II	gk768488	0	6926225	A	G
II	gk521606	0	6926233	T	C
II	gk525734	0	6926245	A	G
II	gk520368	0	6926247	A	G
II	gk576539	0	6926344	T	C
II	gk145909	0	6926452	A	G
II	gk398183	0	6926663	T	C
II	gk911648	0	6926783	T	C
II	gk794038	0	6926788	A	G
II	gk145910	0	6926826	A	G
II	gk743402	0	6927090	A	G
II	gk725387	0	6927111	T	C
II	gk960586	0	6927290	<DEL>	C
II	gk355827	0	6927296	A	T
II	gk351864	0	6927418	T	C
II	gk352794	0	6927517	A	G
II	gk145911	0	6927545	A	G
II	gk806059	0	6927826	T	C
II	gk824717	0	6927847	A	G
II	gk609581	0	6927960	A	G
II	gk873926	0	6928021	T	C
II	gk527593	0	6928504	T	C
II	gk876657	0	6928517	A	G
II	gk145912	0	6928611	A	G
II	gk375334	0	6928751	A	G
II	gk530098	0	6928781	A	G
II	gk580539	0	6928790	T	C
II	gk888116	0	6928869	T	C
II	gk145913	0	6929007	T	C
II	gk636714	0	6929043	A	G
II	gk363466	0	6929234	T	A
II	gk392255	0	6929275	A	G
II	gk145914	0	6929328	A	G
II	gk145915	0	6929590	T	C
II	gk691760	0	6929950	A	G
II	gk936583	0	6930110	A	G
II	gk723369	0	6930554	A	G
II	gk871865	0	6930662	A	G
II	gk941862	0	6930987	C	CA
II	gk145916	0	6931363	T	C
II	gk592087	0	6931366	T	C
II	gk145917	0	6931427	A	G
II	gk625822	0	6931483	T	C
II	gk444022	0	6931495	T	A
II	gk497519	0	6931517	T	C
II	gk910554	0	6931933	T	C
II	gk145918	0	6931965	G	A
II	gk351461	0	6931981	T	C
II	gk353645	0	6932007	A	G
II	gk587288	0	6932047	C	T
II	gk342841	0	6932072	A	G
II	gk544321	0	6932195	C	T
II	gk145919	0	6932704	T	C
II	gk401601	0	6932705	T	C
II	gk145920	0	6932899	T	C
II	gk450024	0	6932910	A	G
II	gk145921	0	6932969	T	G
II	gk610839	0	6933010	A	G
II	gk606243	0	6933097	A	G
II	gk714617	0	6933205	A	G
II	gk145922	0	6933225	G	A
II	gk145923	0	6933586	A	G
II	gk792265	0	6933658	A	G
II	gk343453	0	6934235	T	C
II	gk660398	0	6934250	T	A
II	gk145924	0	6934275	T	C
II	gk795250	0	6934339	G	A
II	gk486972	0	6934394	T	A
II	gk628716	0	6934480	T	C
II	gk145925	0	6934776	T	C
II	gk705153	0	6935071	A	G
II	gk622874	0	6935175	T	C
II	gk556538	0	6935212	C	T
II	gk145926	0	6935531	G	T
II	gk957022	0	6935639	T	C
II	gk490058	0	6935646	T	C
II	gk864773	0	6935684	G	A
II	gk633779	0	6935713	C	A
II	gk864774	0	6935757	T	C
II	gk145927	0	6935903	A	G
II	gk439340	0	6935906	T	C
II	gk507838	0	6935965	A	G
II	gk883232	0	6936124	T	C
II	gk145928	0	6936134	T	C
II	gk724198	0	6936180	A	G
II	gk145929	0	6936466	A	G
II	gk145930	0	6936486	A	G
II	gk380634	0	6936596	T	C
II	gk145931	0	6936789	A	G
II	gk145932	0	6936972	A	G
II	gk411204	0	6937084	A	G
II	gk618205	0	6937427	A	G
II	gk754847	0	6937466	T	C
II	gk145933	0	6937483	T	C
II	gk503223	0	6937511	C	T
II	gk641847	0	6937945	A	G
II	gk854747	0	6938656	T	C
II	gk623248	0	6938766	A	G
II	gk451087	0	6938869	T	C
II	gk662167	0	6938889	A	G
II	gk885275	0	6939073	A	G
II	gk145934	0	6939141	T	C
II	gk725388	0	6939180	T	C
II	gk145935	0	6939217	T	C
II	gk355511	0	6939326	A	G
II	gk145936	0	6939350	T	C
II	gk145937	0	6939395	A	G
II	gk145938	0	6939419	T	C
II	gk768982	0	6939420	A	G
II	gk437483	0	6939481	G	A
II	gk145939	0	6939511	T	C
II	gk772351	0	6939551	C	T
II	gk145940	0	6939567	T	C
II	gk565645	0	6939618	T	C
II	gk867225	0	6940104	A	G
II	gk453559	0	6940223	T	C
II	gk145941	0	6940401	A	G
II	gk566822	0	6940414	A	G
II	gk446972	0	6940427	G	A
II	gk330922	0	6940716	A	G
II	gk445359	0	6940859	T	C
II	gk765200	0	6940918	A	G
II	gk639145	0	6941251	T	C
II	gk545969	0	6941411	T	C
II	gk145942	0	6941487	A	G
II	gk923590	0	6941522	T	C
II	gk340411	0	6941812	A	G
II	gk385399	0	6942076	T	C
II	gk145943	0	6942078	T	C
II	gk442733	0	6942101	A	G
II	gk145944	0	6942146	T	C
II	gk507839	0	6942289	A	G
II	gk488561	0	6942359	T	C
II	gk717756	0	6942504	A	G
II	gk699297	0	6942613	G	A
II	gk619480	0	6942698	A	G
II	gk819926	0	6942715	A	G
II	gk894544	0	6943082	T	C
II	gk145945	0	6943378	T	C
II	gk815949	0	6943444	T	C
II	gk380215	0	6943486	T	C
II	gk418185	0	6943620	A	G
II	gk419451	0	6943649	T	C
II	gk524567	0	6943675	T	C
II	gk145946	0	6943685	A	G
II	gk620471	0	6943794	T	C
II	gk641848	0	6943827	A	G
II	gk351865	0	6943905	T	C
II	gk478347	0	6943909	G	T
II	gk729405	0	6943959	A	G
II	gk450539	0	6944105	A	G
II	gk641279	0	6944218	T	C
II	gk145947	0	6944252	T	C
II	gk477099	0	6944712	A	G
II	gk336969	0	6944720	T	C
II	gk784131	0	6944761	A	G
II	gk911649	0	6944890	T	C
II	gk530099	0	6945393	A	G
II	gk145948	0	6945457	T	C
II	gk561141	0	6945795	G	A
II	gk145949	0	6945929	G	A
II	gk145950	0	6945967	T	C
II	gk145951	0	6946101	T	C
II	gk145952	0	6946222	C	T
II	gk145953	0	6946230	C	T
II	gk499333	0	6946455	A	G
II	gk893889	0	6946671	T	C
II	gk802988	0	6946755	A	G
II	gk612895	0	6946818	T	C
II	gk885808	0	6947262	A	T
II	gk579364	0	6947324	T	C
II	gk441344	0	6947462	T	C
II	gk605549	0	6947913	A	G
II	gk790624	0	6948108	G	T
II	gk520369	0	6948109	T	C
II	gk471708	0	6948207	T	C
II	gk145954	0	6948231	A	G
II	gk568838	0	6948295	A	G
II	gk505311	0	6948400	T	C
II	gk893121	0	6948481	T	C
II	gk458115	0	6948590	A	C
II	gk886560	0	6948838	G	T
II	gk767032	0	6948845	T	A
II	gk552644	0	6949309	A	T
II	gk740014	0	6949381	A	G
II	gk145955	0	6949392	T	C
II	gk145956	0	6949423	T	C
II	gk472578	0	6949507	T	C
II	gk145957	0	6949658	T	C
II	gk519459	0	6949667	A	T
II	gk891004	0	6949734	A	G
II	gk334157	0	6949740	A	G
II	gk145958	0	6949757	T	C
II	gk320717	0	6949931	A	G
II	gk145959	0	6950052	G	T
II	gk750409	0	6950214	T	C
II	gk592088	0	6950225	T	C
II	gk656564	0	6950342	T	C
II	gk867226	0	6950384	A	G
II	gk800616	0	6950552	T	C
II	gk145960	0	6950615	T	C
II	gk500171	0	6951185	C	T
II	gk447445	0	6951270	A	G
II	gk145961	0	6951421	A	C
II	gk795838	0	6951750	G	A
II	gk557593	0	6951772	T	C
II	gk785218	0	6951954	T	A
II	gk730735	0	6952046	A	G
II	gk145962	0	6952148	A	C
II	gk438400	0	6952163	T	A
II	gk392677	0	6952488	A	G
II	gk145963	0	6952529	T	C
II	gk145964	0	6952638	C	T
II	gk385400	0	6952699	T	C
II	gk368404	0	6952711	A	G
II	gk673817	0	6952760	T	C
II	gk145965	0	6952796	T	C
II	gk145966	0	6952831	C	A
II	gk580540	0	6952869	T	C
II	gk145967	0	6953035	T	C
II	gk852822	0	6953073	T	C
II	gk145968	0	6953172	T	C
II	gk858469	0	6953286	C	T
II	gk145969	0	6953323	A	T
II	gk549678	0	6953512	A	G
II	gk776320	0	6953558	A	G
II	gk927498	0	6953596	T	C
II	gk145970	0	6953615	A	G
II	gk705885	0	6953672	A	G
II	gk553795	0	6953837	T	C
II	gk786573	0	6953889	T	C
II	gk445062	0	6953953	A	G
II	gk145971	0	6954096	T	C
II	gk805656	0	6954190	T	C
II	gk145972	0	6954347	C	T
II	gk630487	0	6954487	A	G
II	gk499334	0	6954565	A	G
II	gk394604	0	6954586	T	C
II	gk145973	0	6954677	T	C
II	gk145974	0	6954740	T	C
II	gk145975	0	6954768	T	C
II	gk846012	0	6954971	T	C
II	gk932965	0	6955266	T	C
II	gk449439	0	6955401	A	G
II	gk145976	0	6955772	A	G
II	gk145977	0	6955817	A	G
II	gk936584	0	6955899	A	G
II	gk402035	0	6955928	T	C
II	gk789540	0	6956099	A	G
II	gk145978	0	6956141	T	C
II	gk821009	0	6956182	T	C
II	gk827279	0	6956326	T	C
II	gk733557	0	6956419	T	C
II	gk145979	0	6956872	T	C
II	gk696110	0	6956927	T	C
II	gk827280	0	6957098	T	C
II	gk673280	0	6957159	T	C
II	gk704378	0	6957372	G	T
II	gk325789	0	6957410	T	C
II	gk502575	0	6957558	T	C
II	gk145980	0	6957678	A	G
II	gk750410	0	6958149	T	C
II	gk471123	0	6958244	A	G
II	gk353646	0	6958294	A	G
II	gk145981	0	6958353	A	G
II	gk145982	0	6958401	A	G
II	gk702776	0	6958494	T	C
II	gk627412	0	6958627	A	G
II	gk145983	0	6958638	T	C
II	gk145984	0	6958709	A	T
II	gk145985	0	6958807	A	G
II	gk145986	0	6958818	T	C
II	gk810677	0	6958842	T	C
II	gk879038	0	6959055	T	C
II	gk550913	0	6959181	T	C
II	gk770437	0	6959368	A	G
II	gk145987	0	6959394	C	T
II	gk441073	0	6959460	C	G
II	gk476021	0	6959602	A	G
II	gk145988	0	6959648	T	C
II	gk589278	0	6959798	T	A
II	gk145989	0	6959833	T	C
II	gk145990	0	6959882	T	C
II	gk145991	0	6959927	T	C
II	gk145992	0	6960029	T	C
II	gk521607	0	6960140	T	C
II	gk145993	0	6960872	T	C
II	gk844709	0	6961002	T	C
II	gk931451	0	6961140	A	G
II	gk526689	0	6961164	A	G
II	gk628717	0	6961516	T	C
II	gk645661	0	6961781	T	C
II	gk956481	0	6961878	A	G
II	gk498498	0	6961880	T	C
II	gk874598	0	6962012	T	C
II	gk145994	0	6962147	T	A
II	gk145995	0	6962251	T	C
II	gk145996	0	6962292	T	C
II	gk145997	0	6962394	A	G
II	gk361784	0	6962618	T	C
II	gk145998	0	6962650	T	C
II	gk799745	0	6962795	T	C
II	gk520917	0	6962830	C	T
II	gk897675	0	6962878	A	G
II	gk644707	0	6963213	A	G
II	gk423638	0	6963279	C	T
II	gk619481	0	6963354	A	G
II	gk145999	0	6963398	A	G
II	gk541543	0	6963821	T	A
II	gk810136	0	6963832	C	A
II	gk883233	0	6963948	T	C
II	gk819927	0	6964046	G	A
II	gk146000	0	6964446	G	A
II	gk640289	0	6964487	G	A
II	gk146001	0	6964539	T	C
II	gk819928	0	6964620	A	T
II	gk543039	0	6964770	C	A
II	gk146002	0	6964771	A	T
II	gk693531	0	6964804	T	C
II	gk649589	0	6964955	A	G
II	gk414470	0	6965211	T	C
II	gk523896	0	6965289	C	T
II	gk146003	0	6965800	T	C
II	gk399631	0	6965810	G	A
II	gk146004	0	6966281	A	G
II	gk619482	0	6966322	A	G
II	gk327794	0	6966487	T	C
II	gk646622	0	6966611	T	C
II	gk769820	0	6966638	A	G
II	gk637724	0	6966772	A	G
II	gk643216	0	6966782	T	C
II	gk684336	0	6966869	A	G
II	gk146005	0	6966924	T	C
II	gk325139	0	6967056	T	C
II	gk812039	0	6967270	T	C
II	gk146006	0	6967284	G	T
II	gk515899	0	6967877	G	T
II	gk146007	0	6967997	T	C
II	gk605550	0	6968378	T	A
II	gk744567	0	6968403	T	A
II	gk146008	0	6968470	A	G
II	gk146009	0	6968488	T	C
II	gk680859	0	6968534	A	G
II	gk661744	0	6968573	T	C
II	gk466574	0	6968768	A	G
II	gk146010	0	6969389	A	G
II	gk146011	0	6969409	T	C
II	gk146012	0	6969503	T	C
II	gk146013	0	6969561	T	C
II	gk146014	0	6969584	T	C
II	gk593770	0	6969605	A	G
II	gk616530	0	6969678	T	C
II	gk830066	0	6969685	A	G
II	gk647555	0	6969874	T	C
II	gk146015	0	6969905	T	C
II	gk578125	0	6970029	C	T
II	gk513596	0	6970265	T	C
II	gk146016	0	6970457	A	G
II	gk904398	0	6970772	C	T
II	gk146017	0	6970818	A	G
II	gk637172	0	6970820	A	G
II	gk904399	0	6970828	C	G
II	gk577607	0	6970861	A	G
II	gk829352	0	6971003	A	G
II	gk708088	0	6971064	T	C
II	gk645662	0	6971203	T	C
II	gk559078	0	6971256	A	G
II	gk855791	0	6971419	A	G
II	gk146018	0	6971549	T	C
II	gk849903	0	6971628	A	G
II	gk520370	0	6971863	T	A
II	gk941863	0	6972030	T	TCTGAAATTATTTAGCTAATAAATCATAAATTTCGATTCACAAAC
II	gk795839	0	6972102	T	C
II	gk687053	0	6972169	T	A
II	gk146019	0	6972184	T	C
II	gk712159	0	6972335	T	A
II	gk556539	0	6972746	A	G
II	gk513597	0	6972750	T	C
II	gk146020	0	6972874	T	C
II	gk350993	0	6972883	A	G
II	gk146021	0	6972905	T	C
II	gk593771	0	6972979	A	G
II	gk671702	0	6973020	T	A
II	gk146022	0	6973086	T	C
II	gk857911	0	6973126	T	C
II	gk146023	0	6973380	A	G
II	gk576540	0	6973490	T	C
II	gk385401	0	6973588	A	G
II	gk352795	0	6973629	A	G
II	gk146024	0	6974201	A	G
II	gk316916	0	6974289	A	G
II	gk417820	0	6974320	A	T
II	gk146025	0	6974411	T	C
II	gk622875	0	6974517	G	A
II	gk545095	0	6974617	A	G
II	gk569267	0	6974627	T	C
II	gk792864	0	6974821	A	G
II	gk146026	0	6974898	A	G
II	gk613659	0	6974920	G	T
II	gk146027	0	6975002	C	T
II	gk419112	0	6975153	A	T
II	gk484241	0	6975328	A	G
II	gk543040	0	6975373	A	G
II	gk893890	0	6975871	T	C
II	gk146028	0	6976268	T	C
II	gk798492	0	6976290	A	G
II	gk870795	0	6976761	T	C
II	gk715761	0	6976863	T	C
II	gk396383	0	6976893	T	C
II	gk958237	0	6976970	T	A
II	gk146029	0	6977022	T	C
II	gk776321	0	6977957	A	G
II	gk507840	0	6978101	A	G
II	gk941864	0	6978170	TTG	T
II	gk385039	0	6978264	T	C
II	gk146030	0	6978407	T	C
II	gk600462	0	6978788	A	G
II	gk767033	0	6978925	T	C
II	gk380635	0	6979008	T	C
II	gk538798	0	6979081	T	C
II	gk912224	0	6979143	A	G
II	gk146031	0	6979158	T	C
II	gk472579	0	6979301	T	C
II	gk606948	0	6979374	C	A
II	gk146032	0	6979411	T	C
II	gk432634	0	6979465	A	G
II	gk146033	0	6979466	T	C
II	gk318637	0	6979526	T	C
II	gk859057	0	6979544	T	C
II	gk853450	0	6979604	A	G
II	gk146034	0	6979865	T	C
II	gk673281	0	6980056	T	C
II	gk146035	0	6980070	A	G
II	gk146036	0	6980298	T	C
II	gk833818	0	6980359	A	G
II	gk832038	0	6980413	A	G
II	gk451962	0	6980519	A	G
II	gk146037	0	6980534	T	C
II	gk701113	0	6980538	A	G
II	gk825708	0	6980938	T	A
II	gk665447	0	6981119	A	G
II	gk146038	0	6981225	C	T
II	gk427603	0	6981342	A	G
II	gk922153	0	6981348	T	C
II	gk314510	0	6981588	A	G
II	gk146039	0	6981848	C	A
II	gk146040	0	6981983	G	T
II	gk390488	0	6982012	A	G
II	gk385402	0	6982040	T	C
II	gk843249	0	6982970	A	G
II	gk146041	0	6983063	T	C
II	gk324369	0	6983406	T	C
II	gk622876	0	6983816	C	A
II	gk708731	0	6983871	A	G
II	gk556540	0	6983893	A	G
II	gk146043	0	6984102	T	A
II	gk146044	0	6984121	T	G
II	gk146045	0	6984132	T	C
II	gk934601	0	6984226	C	T
II	gk433719	0	6984327	C	T
II	gk649590	0	6985183	A	G
II	gk420748	0	6985391	G	A
II	gk146046	0	6985576	C	T
II	gk457583	0	6985663	A	G
II	gk664141	0	6985690	A	G
II	gk146047	0	6985691	T	C
II	gk934602	0	6985697	C	T
II	gk146048	0	6985700	T	C
II	gk534031	0	6985797	T	C
II	gk377651	0	6986037	T	C
II	gk690778	0	6986081	A	G
II	gk385736	0	6986117	A	G
II	gk317549	0	6986244	T	C
II	gk146049	0	6986454	C	T
II	gk677880	0	6986508	T	C
II	gk146050	0	6986509	T	C
II	gk732143	0	6986520	T	C
II	gk695309	0	6986678	A	G
II	gk630980	0	6986696	A	G
II	gk577020	0	6986899	T	C
II	gk592089	0	6986951	G	T
II	gk843250	0	6987074	A	C
II	gk843251	0	6987097	A	G
II	gk579848	0	6987228	T	C
II	gk811470	0	6987234	T	A
II	gk728427	0	6987374	C	T
II	gk146051	0	6987438	A	G
II	gk664581	0	6987496	T	C
II	gk879039	0	6987515	T	C
II	gk146052	0	6987979	T	A
II	gk743951	0	6988133	A	G
II	gk676228	0	6988206	A	G
II	gk495872	0	6988361	T	C
```
