## Supplementary material for "A semi-automated genetic screen using genome-wide association analysis identifies modulators of stress-induced sleep in *Caenorhabditis elegans*": Software S1: MMP.bim (part 10 of 23)

```
II	gk547344	0	6988372	T	C
II	gk521608	0	6988447	T	C
II	gk468147	0	6988940	T	C
II	gk441750	0	6989010	T	A
II	gk361419	0	6989014	T	C
II	gk361420	0	6989111	C	G
II	gk585983	0	6989589	G	T
II	gk884391	0	6989719	G	T
II	gk764422	0	6989780	G	T
II	gk146053	0	6989992	C	A
II	gk146054	0	6990341	A	G
II	gk839944	0	6990986	T	C
II	gk146055	0	6991342	G	A
II	gk733558	0	6991400	T	C
II	gk146056	0	6991442	T	C
II	gk534577	0	6991498	A	G
II	gk316808	0	6991621	A	T
II	gk849904	0	6991903	T	C
II	gk146057	0	6991960	T	C
II	gk924235	0	6992173	A	G
II	gk478839	0	6992197	T	C
II	gk738465	0	6992210	A	G
II	gk146058	0	6992341	T	A
II	gk379010	0	6992542	T	C
II	gk822667	0	6992590	T	C
II	gk518803	0	6992755	T	A
II	gk848286	0	6992941	T	C
II	gk589279	0	6993145	A	C
II	gk589280	0	6993154	G	T
II	gk146059	0	6993174	G	T
II	gk427403	0	6993309	G	T
II	gk907852	0	6993392	T	C
II	gk146060	0	6993920	T	C
II	gk146061	0	6993958	T	C
II	gk771846	0	6994020	T	C
II	gk413616	0	6994069	T	A
II	gk146062	0	6994073	A	G
II	gk768489	0	6994092	A	G
II	gk538799	0	6994143	T	C
II	gk859058	0	6994144	T	C
II	gk352372	0	6994259	A	T
II	gk763734	0	6994270	A	T
II	gk449258	0	6994273	T	C
II	gk763735	0	6994306	T	A
II	gk146063	0	6994384	A	T
II	gk859059	0	6994732	G	A
II	gk871360	0	6994745	T	A
II	gk460325	0	6994751	T	C
II	gk146064	0	6994762	T	C
II	gk917406	0	6994843	A	G
II	gk790038	0	6994880	T	A
II	gk618960	0	6994898	T	C
II	gk373202	0	6994906	T	C
II	gk786574	0	6994963	T	C
II	gk941868	0	6995020	A	AT
II	gk848287	0	6995267	T	C
II	gk878523	0	6995292	A	G
II	gk744568	0	6995331	T	C
II	gk692299	0	6995348	T	C
II	gk422410	0	6995586	T	C
II	gk146065	0	6995737	A	G
II	gk805657	0	6995867	T	C
II	gk479811	0	6995973	A	G
II	gk617738	0	6996083	A	G
II	gk879040	0	6996349	T	C
II	gk360559	0	6996637	T	A
II	gk146066	0	6996900	G	A
II	gk146067	0	6997193	A	G
II	gk447446	0	6997252	A	G
II	gk487402	0	6997295	T	C
II	gk909614	0	6998296	T	C
II	gk146069	0	6998387	T	C
II	gk761402	0	6998390	T	C
II	gk360560	0	6998587	A	G
II	gk855792	0	6998727	A	G
II	gk644708	0	6998815	A	G
II	gk931452	0	6998943	A	G
II	gk146070	0	6999002	A	T
II	gk396762	0	6999049	A	G
II	gk761403	0	6999118	T	C
II	gk146071	0	6999338	T	C
II	gk460854	0	6999582	T	A
II	gk907383	0	6999731	A	G
II	gk146072	0	6999940	C	A
II	gk146073	0	7000122	A	G
II	gk146074	0	7000243	A	G
II	gk937204	0	7000398	G	T
II	gk941869	0	7000436	A	AT
II	gk727193	0	7000689	T	C
II	gk528088	0	7000766	T	C
II	gk146075	0	7000940	T	C
II	gk463966	0	7001081	A	G
II	gk412414	0	7001210	T	A
II	gk146076	0	7001527	C	A
II	gk322571	0	7001544	T	C
II	gk146077	0	7001600	A	G
II	gk146078	0	7001681	T	C
II	gk936585	0	7001779	A	G
II	gk146079	0	7001981	A	G
II	gk749764	0	7002360	T	C
II	gk146080	0	7002841	A	G
II	gk146081	0	7002978	T	C
II	gk146082	0	7002995	A	G
II	gk343454	0	7003037	A	G
II	gk345906	0	7003243	A	C
II	gk670762	0	7003381	T	C
II	gk146083	0	7003638	T	A
II	gk958238	0	7003747	A	G
II	gk146084	0	7003981	T	C
II	gk360156	0	7004105	C	A
II	gk932966	0	7004139	T	C
II	gk924236	0	7004383	A	G
II	gk767034	0	7004619	T	C
II	gk789541	0	7004635	T	A
II	gk958750	0	7004671	C	T
II	gk479262	0	7004801	T	C
II	gk627413	0	7004821	A	G
II	gk321752	0	7004822	T	C
II	gk146085	0	7004837	A	G
II	gk767035	0	7004840	T	C
II	gk146086	0	7004855	T	C
II	gk389330	0	7004898	T	C
II	gk410499	0	7004992	A	G
II	gk568217	0	7005049	T	C
II	gk643217	0	7005053	T	C
II	gk146087	0	7005136	G	A
II	gk439011	0	7005214	C	T
II	gk806385	0	7005266	T	C
II	gk400951	0	7005383	A	G
II	gk146088	0	7005431	T	C
II	gk721318	0	7005517	A	G
II	gk314339	0	7005615	T	C
II	gk602742	0	7005864	T	C
II	gk321103	0	7006010	T	C
II	gk146089	0	7006067	T	C
II	gk436439	0	7006242	T	C
II	gk834890	0	7006332	T	C
II	gk872919	0	7006675	T	C
II	gk146090	0	7006682	A	G
II	gk531408	0	7006708	A	G
II	gk422411	0	7006784	C	A
II	gk924237	0	7006820	G	T
II	gk589806	0	7006837	A	G
II	gk731409	0	7006931	T	C
II	gk746244	0	7007217	T	C
II	gk864775	0	7007249	C	A
II	gk747888	0	7007253	A	G
II	gk519922	0	7007340	C	A
II	gk454775	0	7007509	A	G
II	gk342842	0	7007552	A	G
II	gk146091	0	7007553	A	G
II	gk926304	0	7007623	A	T
II	gk844710	0	7007807	T	C
II	gk146092	0	7007947	A	G
II	gk380636	0	7008017	T	C
II	gk651649	0	7008096	T	C
II	gk146093	0	7008155	T	C
II	gk373203	0	7008227	A	G
II	gk146094	0	7008406	A	G
II	gk724766	0	7008759	T	C
II	gk419714	0	7009011	A	G
II	gk354293	0	7009198	T	G
II	gk688407	0	7009323	T	C
II	gk495274	0	7009417	C	T
II	gk146095	0	7009450	A	G
II	gk624175	0	7009625	T	C
II	gk762729	0	7009676	T	C
II	gk932967	0	7009822	T	C
II	gk487403	0	7010388	T	C
II	gk822668	0	7010897	C	A
II	gk702377	0	7010964	A	G
II	gk490805	0	7010986	A	G
II	gk692300	0	7011010	T	A
II	gk447199	0	7011025	T	C
II	gk146096	0	7011177	T	C
II	gk779977	0	7011267	C	T
II	gk146097	0	7011268	A	G
II	gk146098	0	7011278	A	G
II	gk754848	0	7011364	T	C
II	gk146099	0	7012041	T	C
II	gk692301	0	7012163	A	G
II	gk146100	0	7012293	A	G
II	gk678411	0	7012505	T	C
II	gk146101	0	7012509	A	G
II	gk146102	0	7012620	A	T
II	gk346436	0	7012725	A	G
II	gk728925	0	7012738	A	G
II	gk146103	0	7012832	A	G
II	gk392678	0	7012988	A	G
II	gk146104	0	7013088	T	C
II	gk521609	0	7013089	A	G
II	gk896609	0	7013161	G	A
II	gk691149	0	7013191	A	G
II	gk620472	0	7013373	G	T
II	gk832039	0	7013483	A	G
II	gk146105	0	7013787	A	T
II	gk477819	0	7013988	T	C
II	gk370461	0	7014089	T	C
II	gk573234	0	7014153	G	T
II	gk146106	0	7014218	A	T
II	gk941870	0	7014223	C	CTTTGCCGAGGGACGTCTTTGCGTCGATCTTTCGATATAATCTGAAATGTAACGGGCGTTT
II	gk630488	0	7014278	A	G
II	gk146108	0	7014292	T	C
II	gk854748	0	7014588	T	C
II	gk146109	0	7014920	T	C
II	gk380216	0	7015015	T	C
II	gk561730	0	7015049	T	C
II	gk758495	0	7015103	T	C
II	gk706962	0	7015145	C	T
II	gk871866	0	7015347	A	G
II	gk146110	0	7015367	T	C
II	gk916909	0	7015752	T	C
II	gk696111	0	7016145	T	C
II	gk901607	0	7016256	T	C
II	gk480366	0	7016260	A	G
II	gk525735	0	7016310	A	G
II	gk738926	0	7016318	A	C
II	gk463967	0	7016438	A	G
II	gk487404	0	7017127	T	A
II	gk357767	0	7017235	A	G
II	gk146111	0	7017389	A	T
II	gk528693	0	7017476	T	A
II	gk146112	0	7017661	A	G
II	gk790039	0	7017708	T	C
II	gk146113	0	7017787	G	A
II	gk146114	0	7017853	T	C
II	gk916910	0	7017982	T	C
II	gk802989	0	7018050	A	G
II	gk580541	0	7018090	T	C
II	gk792865	0	7018129	A	G
II	gk146115	0	7018141	T	C
II	gk448303	0	7018396	T	C
II	gk146116	0	7018534	A	G
II	gk455774	0	7018628	A	G
II	gk439521	0	7019257	A	G
II	gk730736	0	7019338	A	G
II	gk621805	0	7019366	T	C
II	gk845386	0	7019421	A	G
II	gk409283	0	7019696	T	C
II	gk740648	0	7019738	A	G
II	gk657782	0	7019790	T	A
II	gk146117	0	7020046	A	G
II	gk712639	0	7020060	C	T
II	gk495873	0	7020195	T	C
II	gk561731	0	7020196	T	C
II	gk936015	0	7020281	A	G
II	gk146118	0	7020539	A	G
II	gk549679	0	7020715	T	C
II	gk829353	0	7020815	A	G
II	gk314627	0	7021016	A	G
II	gk703874	0	7021211	T	C
II	gk382821	0	7021432	A	G
II	gk316754	0	7021531	T	A
II	gk146119	0	7021820	C	T
II	gk636072	0	7021844	T	A
II	gk469197	0	7021879	A	G
II	gk146120	0	7022049	T	A
II	gk332472	0	7022117	A	G
II	gk713065	0	7022152	A	G
II	gk146121	0	7022253	T	C
II	gk146122	0	7022265	T	C
II	gk874599	0	7022431	T	C
II	gk859886	0	7022697	T	A
II	gk744569	0	7022854	G	A
II	gk814629	0	7022909	T	C
II	gk904400	0	7022933	A	G
II	gk879041	0	7022962	T	C
II	gk455775	0	7023276	C	T
II	gk887648	0	7023576	A	G
II	gk655243	0	7023623	T	C
II	gk542256	0	7023643	T	C
II	gk146123	0	7023711	T	C
II	gk683844	0	7023829	T	C
II	gk437252	0	7023967	A	G
II	gk386371	0	7024065	A	G
II	gk417078	0	7024083	C	T
II	gk146124	0	7024188	T	C
II	gk146125	0	7024260	A	G
II	gk850494	0	7024274	A	G
II	gk505312	0	7024324	T	A
II	gk146126	0	7024349	A	G
II	gk146127	0	7024456	T	A
II	gk545096	0	7024519	A	G
II	gk146128	0	7024578	A	T
II	gk552645	0	7024714	T	C
II	gk146129	0	7024722	T	C
II	gk728428	0	7025031	A	G
II	gk510624	0	7025043	T	A
II	gk744570	0	7025066	T	C
II	gk919029	0	7025245	T	C
II	gk919030	0	7025407	T	A
II	gk449617	0	7025438	T	C
II	gk581838	0	7025679	A	G
II	gk745738	0	7025767	C	T
II	gk934603	0	7025774	A	G
II	gk836860	0	7025803	T	C
II	gk890543	0	7025805	A	G
II	gk395112	0	7025816	A	G
II	gk395113	0	7025862	A	T
II	gk684337	0	7026125	A	G
II	gk146130	0	7026154	T	C
II	gk146131	0	7026261	T	A
II	gk446655	0	7026269	T	C
II	gk146132	0	7026288	A	G
II	gk631575	0	7026301	A	T
II	gk146133	0	7026302	A	T
II	gk834891	0	7026315	T	C
II	gk380217	0	7026429	T	C
II	gk398894	0	7026470	T	C
II	gk645663	0	7026886	T	C
II	gk319071	0	7027011	A	G
II	gk331327	0	7027216	T	C
II	gk667011	0	7027237	T	C
II	gk709353	0	7027330	A	G
II	gk339628	0	7027364	A	G
II	gk146134	0	7027682	T	C
II	gk881326	0	7027746	T	C
II	gk316250	0	7027782	T	C
II	gk567635	0	7027937	T	C
II	gk619483	0	7028124	A	G
II	gk753698	0	7028180	T	A
II	gk879042	0	7028202	T	C
II	gk369376	0	7028639	T	C
II	gk936016	0	7028742	A	G
II	gk146135	0	7028846	T	C
II	gk449618	0	7029012	T	C
II	gk146136	0	7029022	T	C
II	gk702777	0	7029183	T	C
II	gk477820	0	7029219	T	C
II	gk146137	0	7029316	T	C
II	gk728429	0	7029322	A	G
II	gk611540	0	7029391	T	C
II	gk467035	0	7029415	A	G
II	gk325790	0	7029472	T	C
II	gk426676	0	7029483	C	T
II	gk651650	0	7029662	T	C
II	gk631576	0	7029725	T	C
II	gk146138	0	7029824	A	G
II	gk146139	0	7030509	G	A
II	gk146140	0	7030516	A	G
II	gk466575	0	7030783	A	G
II	gk601870	0	7030828	C	A
II	gk438401	0	7030842	G	T
II	gk400952	0	7031103	G	A
II	gk467036	0	7031319	A	G
II	gk146141	0	7031423	A	G
II	gk390489	0	7031445	T	A
II	gk465562	0	7031463	A	G
II	gk393957	0	7031817	A	G
II	gk821010	0	7031849	T	C
II	gk682132	0	7032032	T	C
II	gk724199	0	7032089	A	G
II	gk858470	0	7032229	C	A
II	gk579849	0	7032304	T	C
II	gk146142	0	7032464	T	C
II	gk490059	0	7032898	T	C
II	gk676839	0	7032971	T	C
II	gk520918	0	7033053	A	G
II	gk146143	0	7033142	A	G
II	gk146144	0	7033171	A	G
II	gk146145	0	7033406	T	C
II	gk824718	0	7033474	A	G
II	gk821011	0	7033569	A	T
II	gk146146	0	7033731	A	G
II	gk752548	0	7033996	A	G
II	gk929040	0	7034220	A	G
II	gk782210	0	7034231	A	G
II	gk436147	0	7034264	C	T
II	gk859456	0	7034405	A	G
II	gk653589	0	7034411	T	A
II	gk960556	0	7034862	<DEL>	A
II	gk635510	0	7034915	A	G
II	gk601117	0	7034935	A	G
II	gk146147	0	7034991	A	G
II	gk315434	0	7035196	T	C
II	gk146148	0	7035295	T	C
II	gk550405	0	7035512	T	C
II	gk349421	0	7035642	T	C
II	gk769821	0	7035775	G	T
II	gk146149	0	7035893	A	G
II	gk146150	0	7035992	A	T
II	gk433490	0	7036208	A	G
II	gk645664	0	7036238	T	C
II	gk329394	0	7036251	T	C
II	gk959355	0	7036267	A	G
II	gk146151	0	7036504	A	G
II	gk593772	0	7036717	T	A
II	gk146152	0	7036820	T	C
II	gk595532	0	7036939	G	A
II	gk424766	0	7037218	A	G
II	gk146153	0	7037262	T	C
II	gk146154	0	7037328	A	C
II	gk561732	0	7037349	T	C
II	gk545970	0	7037370	T	C
II	gk662168	0	7037430	A	G
II	gk577021	0	7037501	T	C
II	gk546483	0	7037531	A	G
II	gk849905	0	7037575	A	G
II	gk146155	0	7037626	A	G
II	gk146156	0	7037932	T	C
II	gk146157	0	7037955	G	T
II	gk674430	0	7038312	A	G
II	gk146158	0	7038543	A	G
II	gk479263	0	7038599	T	C
II	gk146159	0	7038616	T	C
II	gk867869	0	7038676	T	C
II	gk146160	0	7038739	T	C
II	gk916911	0	7038973	T	C
II	gk391629	0	7039029	A	G
II	gk342843	0	7039091	A	G
II	gk430443	0	7039184	C	T
II	gk146161	0	7039193	T	C
II	gk591562	0	7039362	A	G
II	gk322195	0	7039395	A	G
II	gk678412	0	7039598	A	T
II	gk810678	0	7039631	G	T
II	gk146162	0	7039632	T	C
II	gk336479	0	7039670	A	G
II	gk146163	0	7039675	A	G
II	gk381207	0	7039704	T	C
II	gk909615	0	7039803	T	C
II	gk458910	0	7039834	T	C
II	gk645665	0	7039884	T	C
II	gk628129	0	7039955	A	G
II	gk770861	0	7039984	G	A
II	gk925814	0	7040105	A	G
II	gk895448	0	7040133	A	G
II	gk865301	0	7040161	T	C
II	gk146164	0	7040163	A	G
II	gk429614	0	7040199	A	G
II	gk760519	0	7040653	T	C
II	gk146166	0	7040704	A	G
II	gk883234	0	7040717	T	C
II	gk701666	0	7040765	A	G
II	gk790040	0	7040801	T	C
II	gk333182	0	7040996	A	G
II	gk146167	0	7040997	A	G
II	gk146168	0	7041012	T	C
II	gk621806	0	7041194	G	A
II	gk748766	0	7041332	T	C
II	gk473550	0	7041593	T	C
II	gk146169	0	7041673	A	T
II	gk571298	0	7042216	A	G
II	gk146170	0	7042231	T	C
II	gk692302	0	7042969	T	A
II	gk146171	0	7044104	A	G
II	gk393958	0	7044702	T	C
II	gk701114	0	7044726	T	C
II	gk510625	0	7044740	A	G
II	gk645224	0	7044780	A	G
II	gk941871	0	7044843	AT	A
II	gk524278	0	7045253	T	G
II	gk146172	0	7045274	C	T
II	gk490060	0	7045514	A	G
II	gk725389	0	7045878	G	A
II	gk737643	0	7045915	A	G
II	gk442900	0	7046164	G	A
II	gk882450	0	7047313	T	C
II	gk333626	0	7047346	A	G
II	gk693532	0	7047491	A	G
II	gk504721	0	7047529	T	C
II	gk146174	0	7047573	A	G
II	gk798493	0	7047591	A	G
II	gk146175	0	7047678	T	C
II	gk424576	0	7047745	A	G
II	gk594293	0	7047783	T	C
II	gk372096	0	7047823	T	C
II	gk592533	0	7047932	A	G
II	gk847051	0	7047943	T	A
II	gk931453	0	7048061	A	G
II	gk146176	0	7048179	A	G
II	gk594294	0	7048340	C	G
II	gk493553	0	7048445	G	A
II	gk932498	0	7048681	T	C
II	gk689610	0	7048693	G	A
II	gk390740	0	7048729	T	C
II	gk656565	0	7048763	T	C
II	gk941872	0	7048835	T	TTTGTGG
II	gk326057	0	7048913	T	C
II	gk922966	0	7048994	A	G
II	gk536779	0	7049030	A	G
II	gk864370	0	7049040	G	A
II	gk730737	0	7049144	G	T
II	gk899822	0	7049356	T	C
II	gk451963	0	7049474	G	T
II	gk372940	0	7049581	A	G
II	gk718349	0	7049661	C	A
II	gk471124	0	7049684	A	G
II	gk559579	0	7049696	T	C
II	gk662612	0	7049726	A	G
II	gk533234	0	7049999	T	C
II	gk571299	0	7050045	A	G
II	gk146177	0	7050269	A	G
II	gk676840	0	7050289	T	C
II	gk429615	0	7050441	A	T
II	gk372097	0	7050489	T	C
II	gk737644	0	7050581	T	C
II	gk537316	0	7050602	T	C
II	gk356774	0	7050685	A	T
II	gk536162	0	7050831	A	G
II	gk445360	0	7050941	A	G
II	gk146178	0	7050960	T	C
II	gk360157	0	7051273	A	G
II	gk146179	0	7051309	A	G
II	gk391630	0	7051471	A	G
II	gk146180	0	7051632	G	A
II	gk334158	0	7051729	A	G
II	gk654210	0	7052443	C	T
II	gk654211	0	7052516	G	T
II	gk748767	0	7052543	T	C
II	gk146181	0	7052835	A	G
II	gk805658	0	7053048	T	C
II	gk800136	0	7053062	A	G
II	gk146182	0	7053272	T	C
II	gk146183	0	7053429	A	G
II	gk804644	0	7053439	A	G
II	gk507271	0	7053588	T	C
II	gk361785	0	7053681	T	C
II	gk404656	0	7053945	A	G
II	gk766107	0	7054088	A	G
II	gk833819	0	7054387	G	A
II	gk629533	0	7054399	T	C
II	gk364752	0	7054694	A	G
II	gk511620	0	7054921	A	G
II	gk543627	0	7055014	A	G
II	gk427228	0	7055263	T	C
II	gk637173	0	7055582	T	A
II	gk785219	0	7055802	G	A
II	gk439137	0	7055986	G	A
II	gk817962	0	7056043	T	A
II	gk868744	0	7056208	A	G
II	gk499847	0	7056342	G	T
II	gk854749	0	7056377	T	C
II	gk146186	0	7056615	T	C
II	gk580542	0	7056804	T	C
II	gk469682	0	7057041	T	C
II	gk625823	0	7057141	G	A
II	gk410218	0	7057200	T	A
II	gk801874	0	7057223	T	C
II	gk800137	0	7057405	A	G
II	gk146187	0	7057463	A	G
II	gk485495	0	7057729	T	C
II	gk532689	0	7057981	A	G
II	gk146188	0	7058016	T	C
II	gk402230	0	7058113	T	C
II	gk419715	0	7058139	A	T
II	gk941873	0	7058979	G	GTTC
II	gk858471	0	7059081	A	G
II	gk482386	0	7059184	A	G
II	gk593773	0	7059288	C	T
II	gk639146	0	7059362	T	C
II	gk959356	0	7059370	A	G
II	gk779070	0	7059858	A	G
II	gk146189	0	7059883	G	A
II	gk146190	0	7060235	A	G
II	gk907384	0	7060237	A	G
II	gk146191	0	7060269	T	C
II	gk850495	0	7060329	C	T
II	gk798494	0	7060350	G	T
II	gk525736	0	7060473	A	G
II	gk508922	0	7060582	A	G
II	gk146192	0	7060713	A	G
II	gk910555	0	7060727	T	C
II	gk561142	0	7060802	T	A
II	gk343455	0	7060836	A	G
II	gk748768	0	7060909	T	C
II	gk444023	0	7061059	G	A
II	gk936586	0	7061280	T	G
II	gk583583	0	7061366	A	G
II	gk716268	0	7061399	A	G
II	gk396384	0	7062025	T	C
II	gk732144	0	7062218	C	T
II	gk457098	0	7062219	T	C
II	gk543041	0	7062331	A	G
II	gk731410	0	7062380	A	T
II	gk146193	0	7062536	G	T
II	gk829354	0	7062596	A	G
II	gk861967	0	7062684	C	T
II	gk353647	0	7062865	A	G
II	gk847052	0	7063041	A	G
II	gk146194	0	7063076	G	A
II	gk854153	0	7063147	A	G
II	gk796541	0	7063182	G	T
II	gk839945	0	7063261	T	C
II	gk730738	0	7063438	T	C
II	gk146195	0	7063505	A	G
II	gk146196	0	7063626	T	C
II	gk146197	0	7063719	T	C
II	gk688408	0	7063763	T	C
II	gk864776	0	7063815	T	C
II	gk576541	0	7063946	G	A
II	gk521610	0	7064077	A	T
II	gk146198	0	7064106	G	A
II	gk390741	0	7064107	T	C
II	gk605551	0	7064233	A	G
II	gk384645	0	7064252	A	G
II	gk704694	0	7064291	A	G
II	gk312813	0	7064371	A	C
II	gk146199	0	7064423	A	G
II	gk740649	0	7064510	T	C
II	gk857370	0	7064517	G	A
II	gk439012	0	7064561	T	C
II	gk671703	0	7064574	T	C
II	gk505313	0	7064676	G	A
II	gk467513	0	7064791	T	C
II	gk647556	0	7065290	T	C
II	gk146200	0	7065323	A	G
II	gk146201	0	7065668	T	C
II	gk433913	0	7065825	G	A
II	gk817320	0	7066508	G	T
II	gk146202	0	7066946	T	C
II	gk146203	0	7066954	T	C
II	gk657247	0	7067007	T	C
II	gk520919	0	7067064	A	G
II	gk603341	0	7067119	T	C
II	gk671704	0	7067421	T	C
II	gk698554	0	7067423	T	C
II	gk146204	0	7067508	T	C
II	gk673818	0	7067790	T	C
II	gk146205	0	7068030	T	C
II	gk472127	0	7068146	C	T
II	gk958751	0	7068655	C	T
II	gk660815	0	7069019	A	G
II	gk146206	0	7069197	T	C
II	gk849320	0	7069398	A	G
II	gk467514	0	7069634	G	A
II	gk146207	0	7069938	C	T
II	gk859888	0	7070096	T	C
II	gk753699	0	7070317	A	C
II	gk146208	0	7070450	T	C
II	gk458116	0	7070517	T	C
II	gk779582	0	7070688	C	A
II	gk497026	0	7070757	A	G
II	gk854154	0	7071014	C	T
II	gk748769	0	7071665	T	C
II	gk820469	0	7071666	A	G
II	gk683033	0	7071704	A	G
II	gk539281	0	7071740	A	G
II	gk694169	0	7071848	T	A
II	gk146209	0	7071949	A	T
II	gk146210	0	7072097	T	C
II	gk566426	0	7072176	T	C
II	gk146211	0	7072265	A	G
II	gk688833	0	7072741	A	G
II	gk538485	0	7072853	T	C
II	gk713638	0	7073160	T	C
II	gk704695	0	7073178	A	G
II	gk714618	0	7073482	A	G
II	gk941874	0	7073590	T	TTC
II	gk318146	0	7073629	T	C
II	gk543628	0	7073771	A	G
II	gk612279	0	7073808	C	A
II	gk325592	0	7073919	T	C
II	gk497027	0	7073953	T	G
II	gk828292	0	7073980	A	G
II	gk362663	0	7073982	A	G
II	gk499335	0	7074095	A	G
II	gk428987	0	7074416	A	G
II	gk505923	0	7074492	T	C
II	gk574875	0	7074558	A	T
II	gk146212	0	7074695	A	G
II	gk680860	0	7074698	A	G
II	gk632571	0	7074916	A	G
II	gk533235	0	7075057	G	T
II	gk722066	0	7075148	T	C
II	gk146213	0	7075181	T	C
II	gk522749	0	7075367	A	G
II	gk662613	0	7075458	A	G
II	gk611541	0	7075495	T	C
II	gk146214	0	7075528	T	C
II	gk862482	0	7075659	T	C
II	gk397869	0	7075679	A	G
II	gk146215	0	7075712	T	C
II	gk833820	0	7075891	A	G
II	gk886561	0	7076052	T	C
II	gk146216	0	7076088	G	A
II	gk714619	0	7076193	T	C
II	gk146217	0	7076285	A	G
II	gk429616	0	7076305	A	G
II	gk592534	0	7076413	A	C
II	gk961092	0	7076432	<DEL>	G
II	gk633265	0	7076507	A	G
II	gk146218	0	7076514	T	C
II	gk669476	0	7076578	T	C
II	gk146219	0	7076909	A	G
II	gk146220	0	7077401	A	G
II	gk526690	0	7077469	A	G
II	gk443525	0	7077515	A	G
II	gk589807	0	7077618	A	G
II	gk388978	0	7077638	A	G
II	gk863216	0	7077740	A	G
II	gk563892	0	7077774	A	G
II	gk146221	0	7077793	T	A
II	gk671705	0	7077835	T	C
II	gk588689	0	7077909	A	G
II	gk896610	0	7077986	T	A
II	gk793722	0	7078262	T	C
II	gk406731	0	7078279	T	A
II	gk406732	0	7078294	T	C
II	gk146222	0	7078409	C	A
II	gk562243	0	7078410	T	C
II	gk146223	0	7078548	A	G
II	gk146224	0	7078692	T	C
II	gk146225	0	7081220	A	G
II	gk484945	0	7081278	T	A
II	gk961217	0	7081342	<DEL>	G
II	gk146226	0	7081639	C	A
II	gk601118	0	7081726	A	G
II	gk502576	0	7081795	T	C
II	gk860967	0	7081925	A	G
II	gk146227	0	7081949	T	G
II	gk748770	0	7082073	T	C
II	gk146228	0	7082078	A	G
II	gk475064	0	7082096	T	A
II	gk146229	0	7082182	T	C
II	gk461285	0	7082478	T	C
II	gk146230	0	7082511	T	A
II	gk926972	0	7082560	T	C
II	gk146231	0	7082597	A	G
II	gk537317	0	7082637	T	C
II	gk819219	0	7082914	A	G
II	gk146232	0	7082954	A	G
II	gk723370	0	7082974	A	G
II	gk678413	0	7083586	T	C
II	gk146233	0	7083660	A	G
II	gk722745	0	7083761	A	G
II	gk576542	0	7083796	A	C
II	gk795840	0	7083802	C	T
II	gk335880	0	7083847	A	G
II	gk416841	0	7083948	A	T
II	gk146234	0	7084196	T	C
II	gk146235	0	7084590	A	G
II	gk384255	0	7084728	T	C
II	gk724200	0	7084831	A	G
II	gk960714	0	7084838	<DEL>	A
II	gk817321	0	7084878	A	G
II	gk708089	0	7084949	T	C
II	gk146236	0	7085034	A	G
II	gk146237	0	7085041	T	C
II	gk921588	0	7085199	T	C
II	gk146238	0	7085224	A	G
II	gk480367	0	7085237	A	G
II	gk694170	0	7085289	C	T
II	gk962006	0	7085516	TTAGTCTTGCACTCCCTAA	T
II	gk146240	0	7085639	T	C
II	gk146241	0	7085765	A	G
II	gk532690	0	7085896	C	T
II	gk664582	0	7085929	T	C
II	gk146242	0	7086026	T	C
II	gk375335	0	7086104	A	G
II	gk879043	0	7086128	T	C
II	gk660816	0	7086271	A	G
II	gk612280	0	7086339	T	C
II	gk532691	0	7086421	A	G
II	gk792866	0	7086470	C	T
II	gk661308	0	7086471	T	C
II	gk756600	0	7086773	T	C
II	gk371771	0	7086818	T	C
II	gk721319	0	7086820	A	G
II	gk635511	0	7086832	A	G
II	gk699960	0	7086910	A	G
II	gk514851	0	7087031	A	G
II	gk146243	0	7087076	T	C
II	gk640290	0	7087167	A	T
II	gk478840	0	7087221	G	A
II	gk146244	0	7087299	T	C
II	gk834892	0	7087332	T	C
II	gk360158	0	7087542	A	G
II	gk886562	0	7087813	T	C
II	gk578855	0	7087936	C	T
II	gk821012	0	7087937	T	C
II	gk146245	0	7088023	A	G
II	gk916269	0	7088241	T	C
II	gk542257	0	7088398	T	C
II	gk146246	0	7088471	A	G
II	gk146247	0	7088541	T	G
II	gk146248	0	7088887	A	G
II	gk474073	0	7088922	C	T
II	gk668157	0	7088936	A	G
II	gk372098	0	7088956	T	C
II	gk146249	0	7089370	T	C
II	gk461774	0	7089473	A	G
II	gk763736	0	7089617	T	C
II	gk416195	0	7089635	C	A
II	gk581146	0	7089645	A	G
II	gk630489	0	7089660	G	A
II	gk416196	0	7089680	T	A
II	gk477445	0	7089703	A	G
II	gk690779	0	7089713	A	G
II	gk693533	0	7089724	A	G
II	gk803595	0	7090239	A	G
II	gk146250	0	7090303	A	G
II	gk573787	0	7090398	A	G
II	gk768490	0	7090912	A	G
II	gk932968	0	7090952	T	C
II	gk929041	0	7091053	A	G
II	gk833334	0	7091076	A	G
II	gk363112	0	7091181	A	G
II	gk691761	0	7091287	G	T
II	gk518019	0	7091320	T	C
II	gk146251	0	7091472	A	G
II	gk728430	0	7091706	G	T
II	gk817322	0	7091885	G	T
II	gk922967	0	7092246	A	T
II	gk426235	0	7092318	A	G
II	gk146253	0	7092446	A	G
II	gk330043	0	7092520	A	G
II	gk728431	0	7092527	A	G
II	gk705154	0	7092537	A	G
II	gk645666	0	7092571	T	C
II	gk348028	0	7092624	T	C
II	gk451964	0	7092753	A	G
II	gk663097	0	7092759	T	C
II	gk379011	0	7092802	T	C
II	gk390128	0	7093215	C	T
II	gk146254	0	7093280	A	G
II	gk350149	0	7093376	A	G
II	gk615392	0	7093576	T	A
II	gk880476	0	7093656	T	C
II	gk755369	0	7093706	A	G
II	gk146255	0	7093768	T	C
II	gk146256	0	7093975	T	C
II	gk638109	0	7094003	T	C
II	gk146257	0	7094011	A	T
II	gk447752	0	7094181	A	G
II	gk146258	0	7094246	A	G
II	gk385403	0	7094357	T	C
II	gk483796	0	7094399	C	T
II	gk650986	0	7094401	G	A
II	gk675729	0	7094679	A	G
II	gk146259	0	7094687	A	G
II	gk812869	0	7094742	G	T
II	gk146260	0	7094770	T	C
II	gk860968	0	7094863	A	G
II	gk462315	0	7094876	A	G
II	gk922154	0	7095257	T	C
II	gk470746	0	7095265	T	A
II	gk146261	0	7095579	A	G
II	gk530100	0	7095635	A	G
II	gk745280	0	7095741	C	T
II	gk146262	0	7095916	T	C
II	gk863217	0	7095960	A	G
II	gk693534	0	7096005	A	G
II	gk447753	0	7096079	T	A
II	gk543042	0	7096109	A	G
II	gk665448	0	7096142	A	G
II	gk666449	0	7096253	T	C
II	gk930852	0	7096259	T	C
II	gk387805	0	7096376	A	G
II	gk146263	0	7096680	A	G
II	gk146264	0	7096762	A	T
II	gk494085	0	7096814	A	G
II	gk775213	0	7096876	A	G
II	gk582212	0	7096900	T	C
II	gk146265	0	7096908	T	C
II	gk332909	0	7096914	A	G
II	gk705886	0	7096992	G	A
II	gk146266	0	7097053	T	C
II	gk834893	0	7097205	G	A
II	gk400621	0	7097311	T	C
II	gk961933	0	7097320	CCATA	CGTCCAT
II	gk319894	0	7097320	T	C
II	gk468148	0	7097414	C	G
II	gk146267	0	7097421	A	G
II	gk542258	0	7097479	T	C
II	gk450540	0	7097492	A	G
II	gk522750	0	7097546	A	G
II	gk681448	0	7097590	T	C
II	gk579850	0	7097596	T	C
II	gk343456	0	7097610	A	G
II	gk896611	0	7097619	A	G
II	gk473551	0	7097744	T	C
II	gk542259	0	7097771	T	C
II	gk334159	0	7097801	A	G
II	gk146268	0	7098071	T	C
II	gk146269	0	7098473	T	C
II	gk567230	0	7098492	T	C
II	gk146270	0	7098726	A	G
II	gk609182	0	7098821	C	T
II	gk484242	0	7099160	C	A
II	gk146271	0	7099314	T	C
II	gk520920	0	7099335	A	G
II	gk645225	0	7099571	T	C
II	gk678414	0	7099593	T	C
II	gk146272	0	7100053	T	C
II	gk832702	0	7100207	A	G
II	gk386372	0	7100248	T	C
II	gk683034	0	7100468	T	C
II	gk477821	0	7100477	T	C
II	gk146273	0	7100624	T	C
II	gk428129	0	7100916	A	G
II	gk566823	0	7101020	A	G
II	gk146274	0	7101111	T	C
II	gk146275	0	7101246	A	G
II	gk146276	0	7101319	A	G
II	gk724767	0	7101791	T	C
II	gk761934	0	7101899	C	T
II	gk899380	0	7102352	A	G
II	gk570260	0	7102413	A	G
II	gk146277	0	7102530	A	G
II	gk930350	0	7102764	G	A
II	gk146278	0	7102872	T	C
II	gk487405	0	7103066	T	C
II	gk671706	0	7103349	T	C
II	gk505314	0	7103684	T	C
II	gk838056	0	7103763	T	C
II	gk777025	0	7103780	T	C
II	gk412948	0	7103808	T	C
II	gk437008	0	7103864	G	A
II	gk393608	0	7104137	T	C
II	gk784132	0	7104332	A	G
II	gk146279	0	7104362	T	A
II	gk818523	0	7104402	A	G
II	gk146280	0	7104404	T	C
II	gk701667	0	7104444	A	G
II	gk429617	0	7104753	A	G
II	gk457099	0	7104848	T	A
II	gk868746	0	7104912	C	T
II	gk146281	0	7105128	A	G
II	gk146282	0	7105220	T	C
II	gk869582	0	7105221	T	C
II	gk471125	0	7105341	A	G
II	gk146283	0	7105631	A	G
II	gk763737	0	7105657	T	C
II	gk146284	0	7105685	C	T
II	gk146285	0	7105898	A	G
II	gk941875	0	7105962	T	TGGTATCGCACATATATTTTTCAGTTTAATTTTTTTTTCATTTTA
II	gk477822	0	7106079	T	C
II	gk146286	0	7106109	T	C
II	gk146287	0	7106125	T	C
II	gk458555	0	7106244	T	C
II	gk339202	0	7106246	T	C
II	gk146288	0	7106695	T	C
II	gk451965	0	7106711	A	G
II	gk497028	0	7106720	A	T
II	gk787798	0	7106855	T	C
II	gk618961	0	7106954	T	C
II	gk146289	0	7107032	T	C
II	gk643218	0	7107037	A	T
II	gk321482	0	7107151	T	C
II	gk146290	0	7107196	A	G
II	gk146291	0	7107225	T	C
II	gk146292	0	7107388	G	C
II	gk613660	0	7107739	G	A
II	gk146293	0	7107952	T	C
II	gk382288	0	7107984	A	T
II	gk146294	0	7108237	A	G
II	gk662614	0	7108521	A	G
II	gk351866	0	7108565	T	C
II	gk576543	0	7108571	T	C
II	gk746245	0	7108862	T	C
II	gk496476	0	7109022	G	A
II	gk146295	0	7109063	A	G
II	gk688409	0	7109115	A	G
II	gk654212	0	7109133	T	C
II	gk836861	0	7109197	T	C
II	gk688410	0	7109243	T	C
II	gk866663	0	7109247	T	A
II	gk454776	0	7109574	A	G
II	gk569834	0	7109655	T	C
II	gk856275	0	7109663	T	C
II	gk836862	0	7109933	T	C
II	gk146296	0	7109989	T	C
II	gk881327	0	7110097	A	G
II	gk700605	0	7110151	T	C
II	gk468149	0	7110186	T	A
II	gk440448	0	7110587	T	A
II	gk870203	0	7110684	C	T
II	gk711045	0	7110734	G	A
II	gk770862	0	7110975	A	G
II	gk146297	0	7111247	A	G
II	gk409762	0	7111286	C	A
II	gk629534	0	7111483	T	C
II	gk510125	0	7111497	T	C
II	gk146298	0	7111631	A	G
II	gk694171	0	7111822	T	A
II	gk791281	0	7111843	C	T
II	gk869583	0	7111962	T	C
II	gk816786	0	7111970	A	T
II	gk146299	0	7111976	A	T
II	gk621807	0	7112349	A	T
II	gk601119	0	7112468	C	T
II	gk751241	0	7112603	T	C
II	gk325791	0	7112691	T	C
II	gk552015	0	7112728	A	G
II	gk365621	0	7112767	A	G
II	gk380637	0	7113041	T	C
II	gk746246	0	7113139	T	C
II	gk319476	0	7113869	A	G
II	gk538800	0	7113894	T	C
II	gk636073	0	7113910	T	C
II	gk146300	0	7113916	T	C
II	gk621808	0	7113953	T	A
II	gk684776	0	7113969	T	C
II	gk146301	0	7114179	A	G
II	gk918203	0	7114265	G	T
II	gk746247	0	7114466	T	C
II	gk146302	0	7114470	T	C
II	gk146303	0	7114517	A	G
II	gk378250	0	7114518	A	G
II	gk742684	0	7114593	T	A
II	gk828856	0	7114617	T	C
II	gk539977	0	7114667	A	G
II	gk666450	0	7114870	T	C
II	gk820470	0	7115018	A	G
II	gk929773	0	7115106	A	G
II	gk610840	0	7115199	A	G
II	gk146304	0	7115438	T	C
II	gk631577	0	7115552	T	C
II	gk146305	0	7115667	T	A
II	gk472580	0	7115763	T	C
II	gk813873	0	7115806	T	C
II	gk614820	0	7115870	T	C
II	gk842273	0	7115965	T	C
II	gk914579	0	7116003	G	A
II	gk937888	0	7116083	G	A
II	gk593774	0	7116127	A	G
II	gk146306	0	7116232	A	G
II	gk847651	0	7116341	C	T
II	gk859889	0	7116572	T	C
II	gk146307	0	7116600	A	G
II	gk550406	0	7116712	T	C
II	gk425298	0	7116766	T	C
II	gk703875	0	7116822	T	A
II	gk146309	0	7117035	A	G
II	gk479264	0	7117117	A	G
II	gk381208	0	7117185	T	C
II	gk419113	0	7117382	T	A
II	gk597263	0	7117461	C	T
II	gk813874	0	7117919	T	C
II	gk355828	0	7118300	A	G
II	gk146310	0	7118312	T	C
II	gk146311	0	7118370	T	C
II	gk880836	0	7118527	A	G
II	gk550914	0	7118549	T	C
II	gk516746	0	7118608	A	G
II	gk624176	0	7119039	T	C
II	gk630981	0	7119172	A	G
II	gk146312	0	7119279	A	G
II	gk479265	0	7119391	A	G
II	gk146313	0	7119402	A	T
II	gk359533	0	7119471	A	G
II	gk549680	0	7119486	A	G
II	gk711650	0	7119773	T	A
II	gk146314	0	7119973	G	A
II	gk881762	0	7120099	G	A
II	gk391068	0	7120128	A	G
II	gk567636	0	7120145	G	T
II	gk721320	0	7120157	A	G
II	gk146315	0	7120315	T	C
II	gk325792	0	7120354	T	C
II	gk146316	0	7120410	A	G
II	gk785922	0	7120416	A	T
II	gk422601	0	7120417	A	G
II	gk686588	0	7120422	A	G
II	gk633266	0	7121544	C	T
II	gk910556	0	7121576	T	C
II	gk874600	0	7121604	T	C
II	gk444428	0	7121901	A	T
II	gk713639	0	7122077	T	C
II	gk460326	0	7122105	T	C
II	gk648510	0	7122486	T	C
II	gk791282	0	7122498	A	G
II	gk929042	0	7122693	A	G
II	gk146317	0	7122721	T	C
II	gk695725	0	7122847	A	G
II	gk146318	0	7122855	A	G
II	gk146319	0	7123029	T	C
II	gk419716	0	7123658	A	G
II	gk689145	0	7124023	A	G
II	gk146320	0	7124080	A	G
II	gk917777	0	7124141	A	G
II	gk786575	0	7124284	T	C
II	gk146321	0	7124405	A	G
II	gk351867	0	7124502	A	T
II	gk802990	0	7124612	A	G
II	gk744571	0	7124731	T	C
II	gk532692	0	7124808	A	G
II	gk509516	0	7124940	A	G
II	gk146322	0	7125101	T	A
II	gk146323	0	7125148	A	G
II	gk146324	0	7125793	T	C
II	gk869584	0	7125864	G	A
II	gk475065	0	7125870	T	C
II	gk146325	0	7126217	T	C
II	gk578126	0	7126267	A	G
II	gk455276	0	7126363	T	A
II	gk477446	0	7126408	C	T
II	gk490402	0	7126619	A	G
II	gk844097	0	7126712	A	G
II	gk531011	0	7126881	A	G
II	gk809675	0	7127034	A	G
II	gk605552	0	7127123	A	T
II	gk514460	0	7127488	A	G
II	gk146326	0	7127496	T	G
II	gk146327	0	7127504	G	A
II	gk539978	0	7127666	C	A
II	gk146328	0	7127701	A	G
II	gk576544	0	7127854	T	C
II	gk419114	0	7127993	C	T
II	gk330044	0	7128029	A	G
II	gk899381	0	7128248	T	A
II	gk679893	0	7128528	A	G
II	gk692881	0	7128570	A	G
II	gk422122	0	7128669	T	C
II	gk520921	0	7128671	A	G
II	gk402231	0	7128743	T	C
II	gk726692	0	7128919	A	G
II	gk146329	0	7129001	A	T
II	gk430914	0	7130426	G	A
II	gk832040	0	7130706	A	G
II	gk527594	0	7130742	T	C
II	gk357768	0	7130749	A	G
II	gk590371	0	7131585	G	T
II	gk519923	0	7131936	C	T
II	gk832041	0	7132423	C	T
II	gk146330	0	7132483	A	T
II	gk146331	0	7132484	A	G
II	gk146332	0	7132520	A	G
II	gk826810	0	7132650	G	A
II	gk400035	0	7132791	T	C
II	gk476022	0	7132928	C	T
II	gk322572	0	7132935	T	C
II	gk408582	0	7133158	T	C
II	gk711651	0	7133182	A	G
II	gk625134	0	7133217	T	C
II	gk516747	0	7133314	A	G
II	gk146333	0	7133460	T	C
II	gk705887	0	7133663	A	G
II	gk433914	0	7134038	T	C
II	gk744572	0	7134089	T	C
II	gk668158	0	7134195	T	C
II	gk146334	0	7134374	T	C
II	gk826811	0	7134497	A	G
II	gk146335	0	7134617	T	C
II	gk616531	0	7134626	T	C
II	gk146336	0	7135051	T	C
II	gk676229	0	7135076	A	G
II	gk343457	0	7135206	A	G
II	gk146337	0	7135349	G	T
II	gk146338	0	7135362	A	G
II	gk884774	0	7135382	C	T
II	gk924743	0	7135472	T	C
II	gk146339	0	7135779	A	G
II	gk683035	0	7135797	A	G
II	gk447200	0	7135894	A	G
II	gk572610	0	7135932	T	C
II	gk146340	0	7135996	A	G
II	gk355512	0	7136092	A	G
II	gk146341	0	7136122	A	G
II	gk146342	0	7136134	A	G
II	gk146343	0	7136204	A	G
II	gk385404	0	7136251	T	C
II	gk482885	0	7136281	G	T
II	gk350719	0	7136373	T	C
II	gk146344	0	7136440	T	C
II	gk146345	0	7136807	G	A
II	gk931988	0	7137066	C	A
II	gk411205	0	7137321	C	T
II	gk146346	0	7137499	T	C
II	gk484243	0	7137679	A	G
II	gk732145	0	7137860	T	A
II	gk397870	0	7137930	A	G
II	gk481386	0	7138016	A	G
II	gk594964	0	7138056	A	G
II	gk609582	0	7138077	T	C
II	gk146347	0	7138161	T	C
II	gk146348	0	7138394	A	G
II	gk907385	0	7138531	A	G
II	gk475066	0	7138626	T	C
II	gk694663	0	7139298	A	G
II	gk773527	0	7139417	T	C
II	gk146349	0	7139505	A	G
II	gk687054	0	7139793	A	T
II	gk745281	0	7140069	A	G
II	gk893122	0	7140093	G	A
II	gk665449	0	7140207	C	T
II	gk146350	0	7140260	C	T
II	gk683845	0	7140459	A	T
II	gk343458	0	7140571	A	G
II	gk619484	0	7140632	A	G
II	gk780291	0	7140717	T	C
II	gk746248	0	7140867	T	C
II	gk402036	0	7140920	T	C
II	gk766563	0	7140962	G	A
II	gk833335	0	7141094	A	G
II	gk761935	0	7141141	C	A
II	gk730739	0	7141164	T	C
II	gk442901	0	7141243	G	A
II	gk429345	0	7141334	G	A
II	gk146351	0	7141544	T	C
II	gk146352	0	7141685	T	C
II	gk388631	0	7141793	T	C
II	gk146353	0	7141840	T	C
II	gk146354	0	7141890	T	C
II	gk478348	0	7142081	T	C
II	gk355513	0	7142126	A	G
II	gk146355	0	7142131	A	G
II	gk146356	0	7142274	T	C
II	gk146357	0	7142609	G	A
II	gk549038	0	7142632	A	T
II	gk146358	0	7142646	T	C
II	gk815313	0	7142866	G	T
II	gk386373	0	7142909	G	A
II	gk146359	0	7143048	T	C
II	gk455776	0	7143571	T	A
II	gk473552	0	7143637	T	C
II	gk146360	0	7144035	T	C
II	gk567637	0	7144158	A	G
II	gk146361	0	7144230	T	C
II	gk319072	0	7144257	A	G
II	gk675148	0	7144395	T	C
II	gk146362	0	7144397	T	C
II	gk389725	0	7144469	T	C
II	gk561143	0	7144628	T	C
II	gk656566	0	7144774	T	C
II	gk550915	0	7144887	T	C
II	gk913466	0	7145069	T	C
II	gk451966	0	7145099	A	G
II	gk146363	0	7145112	A	T
II	gk146364	0	7145145	T	C
II	gk146365	0	7145342	G	C
II	gk146366	0	7145349	C	T
II	gk712160	0	7145349	A	T
II	gk540618	0	7145607	T	C
II	gk146367	0	7145916	A	G
II	gk474074	0	7146289	T	C
II	gk146368	0	7146293	T	C
II	gk426943	0	7146386	A	T
II	gk419115	0	7146451	A	G
II	gk417821	0	7146927	G	A
II	gk146369	0	7146967	A	G
II	gk632572	0	7147071	A	T
II	gk312814	0	7147132	T	C
II	gk633780	0	7147149	G	A
II	gk146370	0	7147355	A	G
II	gk618206	0	7147421	T	C
II	gk941876	0	7147428	A	AC
II	gk668792	0	7147474	A	G
II	gk649076	0	7147505	C	A
II	gk146371	0	7147735	T	C
II	gk322891	0	7148095	A	T
II	gk455777	0	7148141	A	G
II	gk146372	0	7148288	A	G
II	gk782211	0	7148598	A	G
II	gk355829	0	7148724	A	G
II	gk694664	0	7148834	A	G
II	gk146373	0	7149255	A	G
II	gk146374	0	7149381	A	G
II	gk146375	0	7149493	T	C
II	gk632573	0	7149553	A	G
II	gk622877	0	7149727	G	A
II	gk355208	0	7149917	A	G
II	gk508923	0	7149991	A	T
II	gk361421	0	7150226	T	C
II	gk656567	0	7150469	T	C
II	gk146376	0	7150648	T	C
II	gk146377	0	7150698	G	A
II	gk610841	0	7150805	A	G
II	gk464609	0	7150814	T	C
II	gk146378	0	7150895	T	C
II	gk146379	0	7151061	A	G
II	gk899382	0	7151136	A	G
II	gk748771	0	7151286	A	T
II	gk910557	0	7151353	T	C
II	gk146380	0	7151585	A	G
II	gk831319	0	7152048	G	T
II	gk925815	0	7152087	A	G
II	gk818524	0	7152098	A	G
II	gk555079	0	7152148	T	C
II	gk680497	0	7152308	A	G
II	gk921274	0	7152345	A	G
II	gk504722	0	7152409	T	C
II	gk313191	0	7152425	T	C
II	gk556541	0	7152488	A	C
II	gk795841	0	7152534	T	C
II	gk146381	0	7152700	C	T
II	gk913467	0	7152709	T	C
II	gk493554	0	7152751	G	A
II	gk422602	0	7152778	T	C
II	gk146383	0	7152998	T	C
II	gk146384	0	7153198	A	G
II	gk686589	0	7153252	A	G
II	gk330923	0	7153381	A	G
II	gk599120	0	7153491	A	G
II	gk880837	0	7153561	A	G
II	gk674431	0	7153658	A	G
II	gk388398	0	7153760	T	C
II	gk406152	0	7153808	G	A
II	gk329395	0	7154108	T	C
II	gk146385	0	7154238	G	T
II	gk146386	0	7154428	T	C
II	gk841610	0	7154506	G	T
II	gk681449	0	7154519	T	C
II	gk353167	0	7154530	G	C
II	gk724768	0	7154548	T	C
II	gk334160	0	7154551	A	G
II	gk632574	0	7154592	A	G
II	gk858472	0	7154674	A	G
II	gk643694	0	7154880	T	C
II	gk903494	0	7154924	T	C
II	gk351868	0	7155143	T	C
II	gk758496	0	7155175	A	G
II	gk514461	0	7155184	A	G
II	gk703876	0	7155258	T	C
II	gk477823	0	7155295	T	C
II	gk146387	0	7155393	T	C
II	gk781683	0	7155416	G	T
II	gk941877	0	7155441	GT	G
II	gk146388	0	7155510	T	C
II	gk506953	0	7155542	T	C
II	gk826812	0	7155655	T	C
II	gk754277	0	7155822	A	T
II	gk658346	0	7155930	A	G
II	gk686590	0	7156005	A	G
II	gk417079	0	7156595	C	T
II	gk425656	0	7156727	T	C
II	gk146389	0	7156882	T	C
II	gk836863	0	7156898	T	C
II	gk313192	0	7157018	T	C
II	gk146390	0	7157077	A	G
II	gk338739	0	7157111	T	C
II	gk929043	0	7157151	A	G
II	gk146391	0	7157160	T	C
II	gk376359	0	7157504	T	C
II	gk651651	0	7157509	T	C
II	gk677275	0	7157513	T	C
II	gk782212	0	7157711	C	T
II	gk146392	0	7157826	A	G
II	gk146393	0	7157834	A	G
II	gk745282	0	7157889	A	G
II	gk468150	0	7158100	T	C
II	gk686591	0	7158164	A	G
II	gk146394	0	7158201	T	C
II	gk920203	0	7158379	A	G
II	gk335881	0	7158383	A	G
II	gk412415	0	7158410	A	G
II	gk557594	0	7158421	T	C
II	gk146395	0	7158598	T	C
II	gk146396	0	7158671	T	C
II	gk146397	0	7158936	A	G
II	gk686592	0	7159604	C	T
II	gk643219	0	7159778	T	C
II	gk398612	0	7159868	T	C
II	gk146398	0	7159893	T	C
II	gk875962	0	7159913	T	C
II	gk146399	0	7160008	A	G
II	gk657248	0	7160480	T	C
II	gk401602	0	7160501	A	T
II	gk513101	0	7160641	T	C
II	gk824719	0	7160716	A	G
II	gk330045	0	7160734	A	G
II	gk644161	0	7160751	T	C
II	gk336480	0	7160781	A	G
II	gk599670	0	7161069	A	G
II	gk811471	0	7161075	T	C
II	gk146400	0	7161253	C	G
II	gk669477	0	7161379	T	G
II	gk146401	0	7161439	T	C
II	gk146402	0	7161674	A	G
II	gk857912	0	7162010	C	A
II	gk843252	0	7162105	A	G
II	gk442436	0	7162558	G	A
II	gk146403	0	7162774	T	C
II	gk146404	0	7162986	A	T
II	gk726693	0	7163234	A	T
II	gk454777	0	7163448	A	G
II	gk146405	0	7163885	C	T
II	gk834894	0	7163974	G	A
II	gk628718	0	7164057	T	C
II	gk941878	0	7164075	AT	A
II	gk937889	0	7164298	T	C
II	gk737645	0	7164361	T	C
II	gk923592	0	7164704	A	G
II	gk146406	0	7164814	T	C
II	gk146407	0	7164888	T	A
II	gk712640	0	7164935	A	G
II	gk730740	0	7165159	T	C
II	gk665450	0	7165347	A	G
II	gk448491	0	7165403	G	A
II	gk146408	0	7165462	T	C
II	gk472581	0	7165594	A	G
II	gk648511	0	7165720	T	C
II	gk146409	0	7165931	A	C
II	gk330484	0	7166008	T	C
II	gk520922	0	7166121	A	G
II	gk513102	0	7166126	T	C
II	gk839946	0	7166748	T	C
II	gk482387	0	7166786	T	C
II	gk341477	0	7166790	A	G
II	gk758497	0	7166873	G	A
II	gk834895	0	7166935	T	C
II	gk146410	0	7167187	A	G
II	gk673819	0	7167211	T	C
II	gk342844	0	7167474	A	G
II	gk146411	0	7167479	T	C
II	gk541544	0	7167652	A	T
II	gk146412	0	7167700	T	C
II	gk910558	0	7167840	T	C
II	gk926305	0	7167942	T	C
II	gk544322	0	7167964	A	G
II	gk633781	0	7167969	T	C
II	gk675149	0	7168015	T	C
II	gk146413	0	7168024	T	C
II	gk437253	0	7168093	A	G
II	gk469198	0	7168242	A	G
II	gk475067	0	7168278	T	C
II	gk639709	0	7168331	A	G
II	gk777442	0	7168332	A	G
II	gk578856	0	7168503	A	G
II	gk398613	0	7168514	T	C
II	gk391922	0	7168515	T	C
II	gk934987	0	7168571	T	C
II	gk146414	0	7168653	A	C
II	gk146415	0	7168676	C	T
II	gk406733	0	7168781	A	T
II	gk673282	0	7168821	T	C
II	gk806387	0	7168865	T	C
II	gk810679	0	7169018	C	T
II	gk571300	0	7169225	A	G
II	gk633267	0	7169232	A	G
II	gk801304	0	7169443	C	A
II	gk819220	0	7169510	A	G
II	gk450323	0	7169563	C	T
II	gk346664	0	7169586	T	C
II	gk146416	0	7169605	T	C
II	gk146417	0	7169810	A	G
II	gk146418	0	7169838	A	G
II	gk477824	0	7169950	T	C
II	gk708090	0	7170093	T	C
II	gk464610	0	7170208	T	C
II	gk146419	0	7170275	T	C
II	gk524568	0	7170367	T	C
II	gk146420	0	7170740	T	C
II	gk717757	0	7170801	A	T
II	gk146421	0	7170977	T	C
II	gk660817	0	7171315	A	G
II	gk766108	0	7171414	A	G
II	gk959357	0	7171416	A	G
II	gk468151	0	7171608	T	C
II	gk363113	0	7171744	A	G
II	gk397871	0	7171753	A	G
II	gk483797	0	7171794	T	C
II	gk546484	0	7172012	A	G
II	gk571851	0	7172023	A	T
II	gk399253	0	7172408	T	C
II	gk146422	0	7172445	A	C
II	gk738927	0	7172605	A	G
II	gk146423	0	7172923	T	C
II	gk146424	0	7173045	G	A
II	gk596467	0	7173125	T	C
II	gk615393	0	7173208	A	T
II	gk592535	0	7173580	A	G
II	gk820471	0	7173656	T	A
II	gk845387	0	7173752	A	G
II	gk146425	0	7173933	A	G
II	gk581147	0	7173991	A	G
II	gk916270	0	7174008	G	A
II	gk420215	0	7174137	G	A
II	gk735215	0	7174164	A	G
II	gk734163	0	7174268	A	G
II	gk934604	0	7174306	T	A
II	gk146426	0	7174442	A	G
II	gk146427	0	7174485	A	G
II	gk590372	0	7174610	A	T
II	gk146428	0	7174676	T	C
II	gk353648	0	7174858	A	G
II	gk391069	0	7174931	A	G
II	gk922968	0	7175011	A	G
II	gk819929	0	7175394	A	G
II	gk590373	0	7175481	G	T
II	gk146429	0	7175508	A	G
II	gk941879	0	7175763	A	AT
II	gk373204	0	7175859	A	G
II	gk500172	0	7176333	A	G
II	gk593775	0	7176339	A	G
II	gk557040	0	7176352	A	G
II	gk146430	0	7176523	A	G
II	gk610842	0	7176537	A	G
II	gk567231	0	7176715	T	C
II	gk500545	0	7176774	A	G
II	gk146431	0	7176949	G	A
II	gk500546	0	7177013	C	T
II	gk146432	0	7177173	G	A
II	gk683846	0	7177342	T	C
II	gk404300	0	7177721	T	C
II	gk146433	0	7177910	T	C
II	gk561733	0	7177915	T	C
II	gk522197	0	7177957	T	C
II	gk747889	0	7177969	A	G
II	gk772352	0	7177986	C	A
II	gk475068	0	7178091	C	A
II	gk745283	0	7178104	C	T
II	gk597762	0	7178273	A	T
II	gk507272	0	7178806	A	G
II	gk433215	0	7178853	C	T
II	gk941880	0	7178974	CA	C
II	gk146434	0	7179290	A	G
II	gk644162	0	7179401	C	T
II	gk535502	0	7179458	T	C
II	gk791283	0	7179555	A	G
II	gk857371	0	7179652	A	T
II	gk782213	0	7179662	A	G
II	gk655244	0	7179670	T	C
II	gk864777	0	7179951	T	C
II	gk768491	0	7179958	A	G
II	gk655676	0	7179972	A	C
II	gk386374	0	7179985	A	G
II	gk146435	0	7180120	G	C
II	gk901041	0	7180222	T	C
II	gk497520	0	7180274	T	C
II	gk362664	0	7180338	A	G
II	gk830745	0	7180544	A	T
II	gk146436	0	7180725	T	C
II	gk146437	0	7180781	A	T
II	gk146438	0	7180858	T	C
II	gk887118	0	7181150	T	C
II	gk345366	0	7181394	C	T
II	gk146439	0	7181422	T	C
II	gk146440	0	7181473	T	C
II	gk916271	0	7181495	T	C
II	gk510126	0	7181516	A	T
II	gk146441	0	7181564	T	C
II	gk406475	0	7181946	C	A
II	gk666451	0	7181977	T	C
II	gk869585	0	7181996	T	C
II	gk457584	0	7181999	G	T
II	gk714175	0	7182190	A	G
II	gk146442	0	7182465	A	G
II	gk959987	0	7182622	<DEL>	C
II	gk488562	0	7182637	T	C
II	gk146443	0	7182814	T	C
II	gk146444	0	7182851	T	C
II	gk793723	0	7182951	T	A
II	gk880477	0	7183273	T	C
II	gk146445	0	7183466	A	G
II	gk577608	0	7183846	A	G
II	gk443114	0	7183903	T	C
II	gk958752	0	7183944	T	A
II	gk774463	0	7184043	A	G
II	gk657783	0	7184580	A	G
II	gk539979	0	7184588	A	G
II	gk335882	0	7184603	A	G
II	gk358962	0	7184664	A	G
II	gk146446	0	7184792	A	G
II	gk499336	0	7184818	A	T
II	gk841611	0	7184971	C	T
II	gk713640	0	7185112	T	C
II	gk505315	0	7185115	T	C
II	gk407334	0	7185145	T	C
II	gk327795	0	7185334	T	C
II	gk547345	0	7185809	T	C
II	gk572611	0	7185860	C	T
II	gk639147	0	7185982	T	C
II	gk767036	0	7186020	T	C
II	gk445063	0	7186041	A	G
II	gk929044	0	7186048	A	T
II	gk526312	0	7186423	A	G
II	gk931454	0	7186430	A	G
II	gk146447	0	7186531	T	C
II	gk906602	0	7186704	G	A
II	gk904885	0	7186769	G	A
II	gk386375	0	7186809	A	G
II	gk146448	0	7186831	A	G
II	gk146449	0	7186960	A	G
II	gk602743	0	7187145	T	C
II	gk760520	0	7187158	T	C
II	gk146450	0	7187389	T	C
II	gk146451	0	7187527	T	C
II	gk146452	0	7187551	A	G
II	gk734793	0	7187723	A	G
II	gk795842	0	7187750	T	C
II	gk617149	0	7187764	A	G
II	gk779978	0	7187832	A	G
II	gk724201	0	7187841	A	G
II	gk409763	0	7187942	A	G
II	gk455778	0	7188442	G	A
II	gk320297	0	7188618	A	G
II	gk146453	0	7188690	A	G
II	gk900418	0	7189028	A	G
II	gk146454	0	7189072	A	G
II	gk427948	0	7189088	C	T
II	gk941881	0	7189118	AT	A
II	gk369078	0	7189199	A	G
II	gk464611	0	7189242	T	C
II	gk728432	0	7189383	A	T
II	gk146455	0	7189426	C	T
II	gk146456	0	7189703	T	C
II	gk639148	0	7189767	T	A
II	gk810680	0	7189882	C	T
II	gk554641	0	7189944	C	T
II	gk393609	0	7190261	T	C
II	gk399632	0	7190282	A	G
II	gk342845	0	7190369	A	G
II	gk631578	0	7190375	T	C
II	gk641849	0	7190414	A	G
II	gk146457	0	7190449	A	G
II	gk146458	0	7190664	T	C
II	gk426474	0	7190692	A	T
II	gk352796	0	7190772	A	G
II	gk477100	0	7191088	A	T
II	gk146459	0	7191135	T	C
II	gk146460	0	7191381	A	G
II	gk398614	0	7191392	T	C
II	gk366301	0	7191786	T	C
II	gk146461	0	7191930	T	C
II	gk342846	0	7192016	A	G
II	gk622878	0	7192026	T	C
II	gk773885	0	7192057	T	C
II	gk398615	0	7192161	C	T
II	gk622879	0	7192225	C	T
II	gk538801	0	7192226	T	C
II	gk146462	0	7192317	A	G
II	gk649077	0	7192451	T	C
II	gk146463	0	7192562	A	G
II	gk590900	0	7192565	A	G
II	gk569268	0	7192802	T	C
II	gk690780	0	7192818	A	G
II	gk907853	0	7192891	A	G
II	gk431268	0	7192994	A	G
II	gk848288	0	7193153	T	C
II	gk767453	0	7193212	T	A
II	gk847053	0	7193318	T	C
II	gk545971	0	7193378	T	C
II	gk809676	0	7193463	A	G
II	gk368768	0	7193473	T	C
II	gk643220	0	7193527	T	C
II	gk843253	0	7193537	A	G
II	gk146464	0	7193697	T	A
II	gk435683	0	7193723	C	T
II	gk455779	0	7193969	A	G
II	gk520371	0	7193994	T	C
II	gk800617	0	7194040	T	C
II	gk146465	0	7194314	T	C
II	gk782214	0	7194344	T	C
II	gk146466	0	7194346	A	G
II	gk679603	0	7194356	T	C
II	gk318004	0	7194537	T	C
II	gk377086	0	7194599	G	A
II	gk146467	0	7194663	T	C
II	gk146468	0	7194824	A	G
II	gk510626	0	7195213	T	C
II	gk429128	0	7195788	T	A
II	gk579851	0	7195894	T	C
II	gk435949	0	7196038	A	T
II	gk684777	0	7196160	T	C
II	gk548018	0	7196224	A	G
II	gk146469	0	7196318	A	G
II	gk146470	0	7196495	T	C
II	gk146471	0	7196625	T	C
II	gk382552	0	7196900	G	A
II	gk832042	0	7197148	C	T
II	gk795843	0	7197196	T	C
II	gk674432	0	7197704	A	G
II	gk872920	0	7197813	G	A
II	gk368769	0	7197992	T	C
II	gk758498	0	7198010	A	G
II	gk413617	0	7198056	T	C
II	gk497521	0	7198200	T	C
II	gk338353	0	7198301	T	C
II	gk146472	0	7198343	T	C
II	gk771847	0	7198370	T	C
II	gk457585	0	7198561	A	G
II	gk146473	0	7198856	A	G
II	gk559079	0	7198943	A	G
II	gk890544	0	7199319	C	A
II	gk601871	0	7199627	A	G
II	gk837451	0	7199641	G	T
II	gk957640	0	7199740	G	A
II	gk738928	0	7199880	T	C
II	gk674433	0	7199945	A	G
II	gk588690	0	7199968	A	G
II	gk849906	0	7200076	T	C
II	gk687514	0	7200099	T	C
II	gk500983	0	7200144	T	C
II	gk146474	0	7200153	A	G
II	gk146475	0	7200289	T	C
II	gk354807	0	7200311	A	G
II	gk879589	0	7200350	T	C
II	gk146476	0	7200358	T	C
II	gk669478	0	7200550	T	C
II	gk732907	0	7200703	A	G
II	gk693535	0	7200739	A	G
II	gk146477	0	7200802	T	C
II	gk882451	0	7201031	T	C
II	gk493076	0	7201100	T	C
II	gk146478	0	7201109	T	C
II	gk941882	0	7201193	C	CA
II	gk879590	0	7201420	T	C
II	gk677599	0	7201460	A	G
II	gk146479	0	7201607	T	C
II	gk146480	0	7201900	T	C
II	gk742685	0	7202027	T	C
II	gk586400	0	7202138	G	T
II	gk146481	0	7202215	A	G
II	gk810137	0	7202348	A	G
II	gk146482	0	7202544	A	G
II	gk828293	0	7202866	T	C
II	gk315435	0	7202899	T	C
II	gk451356	0	7203246	A	G
II	gk954985	0	7203295	T	C
II	gk690781	0	7203329	A	T
II	gk348943	0	7203335	A	G
II	gk724769	0	7203581	T	C
II	gk498016	0	7203711	T	C
II	gk468152	0	7203732	T	C
II	gk884775	0	7204457	T	C
II	gk387806	0	7204470	T	A
II	gk418186	0	7204512	A	G
II	gk640291	0	7204600	T	C
II	gk934605	0	7204644	T	A
II	gk934606	0	7204716	C	T
II	gk934607	0	7204729	G	A
II	gk146483	0	7204886	T	A
II	gk146484	0	7205121	T	C
II	gk146485	0	7205287	A	G
II	gk748772	0	7205884	T	C
II	gk499848	0	7206183	C	T
II	gk146486	0	7206302	T	C
II	gk936587	0	7206920	A	G
II	gk740650	0	7206993	G	C
II	gk146487	0	7207329	T	C
II	gk408947	0	7207404	T	A
II	gk146488	0	7207810	T	C
II	gk477825	0	7207811	T	C
II	gk488563	0	7207983	T	C
II	gk633268	0	7208163	A	G
II	gk146489	0	7208526	T	C
II	gk547346	0	7208838	T	C
II	gk316251	0	7208927	T	C
II	gk791633	0	7208991	G	A
II	gk337539	0	7209097	T	C
II	gk919640	0	7209188	T	C
II	gk146490	0	7209270	A	G
II	gk146491	0	7209288	T	C
II	gk825261	0	7209369	C	T
II	gk628130	0	7209415	A	G
II	gk825262	0	7209489	A	G
II	gk543043	0	7209574	A	G
II	gk430256	0	7209730	T	C
II	gk146492	0	7209770	T	C
II	gk146493	0	7209884	A	G
II	gk864778	0	7210036	T	C
II	gk612281	0	7210039	G	A
II	gk872921	0	7210171	T	C
II	gk146494	0	7210230	T	C
II	gk957641	0	7210999	T	C
II	gk738929	0	7211018	G	A
II	gk324370	0	7211096	T	C
II	gk569835	0	7211102	T	C
II	gk146495	0	7211301	A	G
II	gk409960	0	7211309	C	T
II	gk146496	0	7211340	T	C
II	gk146497	0	7211398	T	C
II	gk824720	0	7211408	A	G
II	gk770439	0	7211414	C	T
II	gk146498	0	7211550	C	T
II	gk460327	0	7211646	G	A
II	gk740651	0	7211671	A	G
II	gk498017	0	7211834	A	T
II	gk767037	0	7211933	T	C
II	gk673820	0	7211981	T	C
II	gk619485	0	7212040	A	G
II	gk579852	0	7212055	T	C
II	gk146499	0	7212094	T	C
II	gk859457	0	7212326	A	G
II	gk146500	0	7212439	A	G
II	gk508924	0	7212586	A	G
II	gk552016	0	7212693	T	A
II	gk645667	0	7212776	T	C
II	gk767038	0	7213053	T	C
II	gk146501	0	7213226	T	C
II	gk560466	0	7213530	T	C
II	gk888918	0	7213550	C	A
II	gk146502	0	7213648	A	G
II	gk146503	0	7213989	A	G
II	gk771848	0	7214100	T	C
II	gk694665	0	7214153	A	G
II	gk473553	0	7214294	T	C
II	gk146504	0	7214321	A	C
II	gk467037	0	7214448	A	G
II	gk619486	0	7214480	A	G
II	gk360939	0	7214678	T	C
II	gk333627	0	7214694	T	C
II	gk490061	0	7214765	T	C
II	gk340412	0	7214842	G	C
II	gk340413	0	7214869	A	G
II	gk146505	0	7215005	T	C
II	gk146506	0	7215382	T	C
II	gk712161	0	7215510	T	C
II	gk557041	0	7215763	A	G
II	gk742686	0	7215857	G	A
II	gk901042	0	7215871	T	A
II	gk523897	0	7216066	T	A
II	gk722067	0	7216203	A	T
II	gk461286	0	7216558	T	C
II	gk637174	0	7216606	A	G
II	gk444764	0	7216630	A	T
II	gk936017	0	7216670	A	G
II	gk867227	0	7216734	A	G
II	gk330485	0	7216742	T	C
II	gk146507	0	7216981	A	G
II	gk669479	0	7216995	T	C
II	gk146508	0	7217050	A	G
II	gk462659	0	7217179	A	G
II	gk745284	0	7217189	A	G
II	gk411580	0	7217530	T	C
II	gk146509	0	7217871	T	C
II	gk767039	0	7217875	T	C
II	gk424961	0	7218115	A	G
II	gk921589	0	7218228	T	A
II	gk146510	0	7218372	T	C
II	gk930351	0	7218596	G	A
II	gk810681	0	7218683	T	C
II	gk146511	0	7218697	A	G
II	gk688834	0	7218959	A	G
II	gk499337	0	7218996	A	G
II	gk146512	0	7219075	T	C
II	gk904401	0	7219250	T	C
II	gk639710	0	7219357	T	C
II	gk593192	0	7219376	C	T
II	gk146513	0	7219385	G	A
II	gk514137	0	7219556	A	G
II	gk408007	0	7219730	T	C
II	gk146514	0	7219755	T	C
II	gk650248	0	7219972	T	C
II	gk146515	0	7220025	A	G
II	gk146516	0	7220032	A	G
II	gk351869	0	7220046	T	C
II	gk446306	0	7220167	T	C
II	gk146517	0	7220482	T	C
II	gk146518	0	7220659	T	C
II	gk906603	0	7220767	T	A
II	gk477101	0	7221232	G	C
II	gk787147	0	7221249	T	C
II	gk677276	0	7221536	T	C
II	gk618207	0	7221591	A	G
II	gk490062	0	7221835	T	C
II	gk644163	0	7221895	C	T
II	gk330046	0	7221919	A	G
II	gk669480	0	7221987	T	C
II	gk655677	0	7222078	T	C
II	gk146519	0	7222146	T	C
II	gk146520	0	7222151	T	C
II	gk903495	0	7222168	T	C
II	gk829355	0	7222188	C	A
II	gk714620	0	7222194	A	G
II	gk903058	0	7222352	A	G
II	gk446656	0	7222359	T	C
II	gk420749	0	7222369	C	T
II	gk447201	0	7222564	T	A
II	gk847652	0	7222607	T	A
II	gk610843	0	7222791	C	T
II	gk680861	0	7223116	C	A
II	gk890545	0	7223298	A	G
II	gk748773	0	7223305	T	C
II	gk568218	0	7223387	A	G
II	gk836864	0	7223392	T	C
II	gk757405	0	7223489	T	C
II	gk146521	0	7223527	A	G
II	gk877934	0	7223595	T	C
II	gk701115	0	7223629	A	G
II	gk477826	0	7223726	A	G
II	gk146522	0	7223740	A	G
II	gk883235	0	7223965	T	C
II	gk519460	0	7224003	A	G
II	gk146523	0	7224094	G	T
II	gk146524	0	7224571	T	C
II	gk566824	0	7224699	A	G
II	gk682133	0	7225593	T	C
II	gk374391	0	7225603	A	G
II	gk908464	0	7225825	A	G
II	gk611542	0	7226226	A	T
II	gk146525	0	7226255	C	G
II	gk146526	0	7226256	T	G
II	gk667012	0	7226423	T	C
II	gk612896	0	7226616	A	T
II	gk146527	0	7226619	T	C
II	gk146528	0	7226764	T	C
II	gk568839	0	7226821	G	T
II	gk907386	0	7227086	A	G
II	gk763738	0	7227143	T	C
II	gk337540	0	7227181	T	C
II	gk893891	0	7227316	G	T
II	gk606949	0	7227366	T	C
II	gk682561	0	7227673	T	C
II	gk751242	0	7227723	T	C
II	gk146529	0	7227732	T	C
II	gk146530	0	7228035	A	G
II	gk622880	0	7228115	G	A
II	gk319895	0	7228124	T	C
II	gk146531	0	7228143	C	T
II	gk561734	0	7228161	T	C
II	gk815950	0	7228185	T	C
II	gk514852	0	7228379	A	G
II	gk601872	0	7228453	A	T
II	gk510627	0	7228666	T	C
II	gk319073	0	7228691	T	C
II	gk346665	0	7228828	T	C
II	gk561735	0	7228832	T	C
II	gk378251	0	7228861	T	C
II	gk339203	0	7228983	T	C
II	gk648512	0	7229121	T	C
II	gk696935	0	7229244	A	G
II	gk391923	0	7229281	T	C
II	gk380945	0	7229538	A	G
II	gk828294	0	7229552	T	C
II	gk723371	0	7229634	A	G
II	gk146532	0	7229637	A	G
II	gk934988	0	7229650	A	G
II	gk547347	0	7229901	T	C
II	gk518020	0	7229922	A	G
II	gk687959	0	7229934	A	T
II	gk934608	0	7230111	A	G
II	gk146533	0	7230393	T	C
II	gk146534	0	7230518	T	C
II	gk336481	0	7230673	A	G
II	gk146535	0	7230719	A	G
II	gk885276	0	7230861	A	G
II	gk941883	0	7230888	C	CAAAA
II	gk661309	0	7230897	G	T
II	gk941884	0	7230920	CA	C
II	gk451074	0	7230928	A	G
II	gk146536	0	7231346	G	A
II	gk632127	0	7231391	T	C
II	gk694666	0	7231471	A	G
II	gk960496	0	7231498	<DEL>	T
II	gk318005	0	7231518	T	C
II	gk146537	0	7231646	A	G
II	gk672408	0	7231814	G	T
II	gk692303	0	7231875	T	C
II	gk646058	0	7231971	T	C
II	gk445624	0	7231985	C	T
II	gk146538	0	7232084	A	G
II	gk941885	0	7232551	CAA	C
II	gk802991	0	7232652	A	G
II	gk691762	0	7232860	T	A
II	gk792867	0	7233179	A	G
II	gk862483	0	7233242	T	C
II	gk146539	0	7233344	T	C
II	gk786576	0	7233445	T	C
II	gk372406	0	7233466	A	G
II	gk531409	0	7233546	A	G
II	gk604030	0	7233577	C	T
II	gk146540	0	7233816	C	A
II	gk146541	0	7233849	T	C
II	gk851470	0	7233933	T	C
II	gk146542	0	7234299	C	A
II	gk146543	0	7234322	C	T
II	gk547020	0	7234354	T	C
II	gk146544	0	7234384	T	C
II	gk556152	0	7234444	T	A
II	gk577022	0	7234460	T	C
II	gk146545	0	7234500	A	G
II	gk490063	0	7234654	T	C
II	gk793453	0	7234792	A	G
II	gk146546	0	7234990	T	C
II	gk578127	0	7235070	C	T
II	gk721321	0	7235112	A	G
II	gk389726	0	7235293	T	C
II	gk460329	0	7235412	T	C
II	gk883236	0	7235567	T	C
II	gk545097	0	7235967	A	G
II	gk336482	0	7236086	T	A
II	gk352797	0	7236099	A	G
II	gk517247	0	7236252	T	C
II	gk885277	0	7236296	A	G
II	gk795251	0	7236320	T	C
II	gk146547	0	7236353	T	C
II	gk747890	0	7236366	G	T
II	gk920746	0	7236473	A	G
II	gk646059	0	7236525	A	G
II	gk564534	0	7236532	T	C
II	gk146548	0	7236563	T	C
II	gk352798	0	7236786	T	C
II	gk606950	0	7237060	T	C
II	gk146549	0	7237118	T	C
II	gk811472	0	7237122	C	A
II	gk385737	0	7237160	A	G
II	gk146550	0	7237244	T	C
II	gk525737	0	7237651	A	G
II	gk935488	0	7237786	A	G
II	gk625824	0	7238029	T	C
II	gk696112	0	7238251	T	C
II	gk344009	0	7238273	A	G
II	gk559080	0	7238288	A	G
II	gk898952	0	7238320	A	T
II	gk717758	0	7238328	T	C
II	gk146551	0	7238417	T	C
II	gk146552	0	7238492	A	G
II	gk353649	0	7238571	A	G
II	gk738930	0	7238880	A	C
II	gk667013	0	7238946	T	C
II	gk146553	0	7239203	A	T
II	gk457100	0	7239346	T	C
II	gk590901	0	7239401	A	G
II	gk146554	0	7239405	T	C
II	gk146555	0	7239690	T	C
II	gk574380	0	7239715	T	C
II	gk146556	0	7239718	A	G
II	gk146557	0	7239743	T	C
II	gk146558	0	7239757	A	G
II	gk817963	0	7239823	A	G
II	gk846481	0	7239991	C	T
II	gk639149	0	7240037	T	A
II	gk410844	0	7240125	A	G
II	gk415299	0	7240199	A	G
II	gk889378	0	7240211	T	C
II	gk146559	0	7240392	T	A
II	gk628131	0	7240634	A	G
II	gk779583	0	7240719	T	C
II	gk146560	0	7240735	A	G
II	gk714621	0	7240840	A	G
II	gk900419	0	7241044	A	G
II	gk716269	0	7241197	A	G
II	gk849907	0	7241495	G	A
II	gk730044	0	7241501	A	G
II	gk146561	0	7241544	T	C
II	gk146562	0	7241566	A	G
II	gk498018	0	7241661	T	C
II	gk477102	0	7241690	A	T
II	gk715762	0	7241714	T	C
II	gk146563	0	7241864	T	C
II	gk484946	0	7242017	A	G
II	gk146564	0	7242087	T	C
II	gk583584	0	7242201	A	G
II	gk586401	0	7242256	A	G
II	gk360561	0	7242474	A	G
II	gk505924	0	7242477	T	C
II	gk146565	0	7242507	T	C
II	gk146566	0	7242597	A	T
II	gk432329	0	7242716	A	G
II	gk898953	0	7242773	T	C
II	gk146567	0	7242890	T	C
II	gk715763	0	7243040	T	C
II	gk372941	0	7243157	A	G
II	gk920747	0	7243546	A	G
II	gk322196	0	7243743	A	G
II	gk146568	0	7243760	A	G
II	gk591563	0	7243769	A	G
II	gk501483	0	7243813	T	C
II	gk773528	0	7244040	C	A
II	gk520923	0	7244099	A	G
II	gk335883	0	7244331	T	A
II	gk146569	0	7244363	A	G
II	gk439013	0	7244426	A	T
II	gk325140	0	7244475	T	C
II	gk562244	0	7244589	T	C
II	gk408583	0	7244881	T	C
II	gk706963	0	7245427	T	C
II	gk487406	0	7245517	T	C
II	gk146570	0	7245554	T	C
II	gk915597	0	7245699	G	A
II	gk799746	0	7245739	T	C
II	gk500173	0	7245770	A	G
II	gk347718	0	7245789	A	G
II	gk318147	0	7245791	T	C
II	gk902003	0	7245808	T	C
II	gk458911	0	7245902	T	C
II	gk426140	0	7246076	T	C
II	gk749765	0	7246263	T	C
II	gk146571	0	7246311	A	G
II	gk581149	0	7246373	A	T
II	gk874601	0	7246513	T	C
II	gk680498	0	7246688	A	G
II	gk678415	0	7246758	T	C
II	gk815951	0	7246976	C	A
II	gk146572	0	7247000	T	C
II	gk478349	0	7247100	T	C
II	gk363467	0	7247153	A	G
II	gk383212	0	7247206	A	G
II	gk624177	0	7247366	T	C
II	gk505316	0	7247419	T	C
II	gk146573	0	7247422	A	T
II	gk425798	0	7247435	T	C
II	gk424179	0	7247547	G	A
II	gk504723	0	7247861	T	C
II	gk146574	0	7247888	T	C
II	gk923593	0	7247913	A	G
II	gk725390	0	7248389	T	C
II	gk616041	0	7248473	A	T
II	gk146575	0	7248721	T	A
II	gk611543	0	7248860	T	C
II	gk329396	0	7248936	T	C
II	gk146576	0	7248957	T	C
II	gk466037	0	7248989	C	T
II	gk471126	0	7249008	A	T
II	gk668159	0	7249048	T	C
II	gk146577	0	7249225	C	T
II	gk589281	0	7249348	T	C
II	gk559580	0	7249548	T	C
II	gk562245	0	7249557	T	C
II	gk747891	0	7249863	A	G
II	gk830746	0	7249984	A	G
II	gk706964	0	7250133	A	G
II	gk484947	0	7250526	A	G
II	gk464612	0	7250577	T	C
II	gk875122	0	7250634	A	G
II	gk146578	0	7250881	A	G
II	gk146579	0	7251045	T	C
II	gk649078	0	7251068	T	C
II	gk411206	0	7251382	A	G
II	gk146580	0	7251463	T	C
II	gk146581	0	7251552	T	C
II	gk568840	0	7251671	A	G
II	gk439522	0	7251986	A	T
II	gk708091	0	7252087	T	C
II	gk882452	0	7252683	T	C
II	gk427604	0	7252751	T	C
II	gk427605	0	7253125	A	G
II	gk896612	0	7253152	A	G
II	gk434641	0	7253175	T	C
II	gk637175	0	7253304	A	G
II	gk146582	0	7253574	G	A
II	gk472582	0	7253581	T	C
II	gk371429	0	7253825	A	G
II	gk146583	0	7253852	T	A
II	gk663800	0	7254014	G	T
II	gk146584	0	7254330	A	G
II	gk863218	0	7254429	A	G
II	gk705888	0	7254581	A	G
II	gk477827	0	7254688	T	C
II	gk644709	0	7254861	A	G
II	gk662615	0	7254923	C	T
II	gk146585	0	7254952	T	C
II	gk146586	0	7255112	A	G
II	gk681450	0	7255304	T	C
II	gk785220	0	7255735	T	C
II	gk907387	0	7255745	A	G
II	gk762403	0	7255843	A	C
II	gk847054	0	7255889	T	C
II	gk530101	0	7255963	T	C
II	gk628132	0	7255995	T	A
II	gk635512	0	7256032	A	G
II	gk760521	0	7256216	T	C
II	gk146587	0	7256354	A	G
II	gk549039	0	7256679	G	T
II	gk479266	0	7256726	T	C
II	gk146588	0	7256833	T	C
II	gk696113	0	7256834	T	C
II	gk146589	0	7256922	T	A
II	gk499338	0	7257096	A	T
II	gk357769	0	7257188	T	A
II	gk724770	0	7257501	T	C
II	gk623249	0	7257983	A	G
II	gk801875	0	7258010	A	G
II	gk485496	0	7258143	T	C
II	gk669855	0	7258333	G	A
II	gk816787	0	7258521	A	G
II	gk510628	0	7258555	T	C
II	gk426944	0	7258680	A	G
II	gk505925	0	7258836	T	C
II	gk561736	0	7259126	A	G
II	gk746729	0	7259398	T	C
II	gk705889	0	7259400	A	G
II	gk473027	0	7259591	T	C
II	gk790041	0	7259916	T	C
II	gk936018	0	7260027	C	T
II	gk733559	0	7260397	A	T
II	gk526691	0	7260562	A	G
II	gk411581	0	7260679	A	G
II	gk538486	0	7260818	T	C
II	gk796542	0	7260883	G	A
II	gk822669	0	7260929	T	C
II	gk499339	0	7261438	A	G
II	gk909005	0	7261480	G	T
II	gk909006	0	7261517	A	T
II	gk690782	0	7261673	A	G
II	gk536163	0	7261740	A	G
II	gk598296	0	7261993	A	G
II	gk146590	0	7262014	T	C
II	gk376360	0	7262039	T	C
II	gk676841	0	7262054	T	C
II	gk615394	0	7262537	A	G
II	gk146591	0	7262584	T	C
II	gk401603	0	7262611	T	C
II	gk715764	0	7262858	T	C
II	gk146592	0	7262940	G	A
II	gk704379	0	7263064	T	C
II	gk730045	0	7263172	A	G
II	gk953604	0	7263356	A	T
II	gk738466	0	7263376	A	G
II	gk146593	0	7263382	A	G
II	gk146594	0	7263391	A	G
II	gk146595	0	7263767	A	G
II	gk708092	0	7263868	G	A
II	gk146596	0	7263983	T	C
II	gk667548	0	7264019	T	C
II	gk146597	0	7264189	T	C
II	gk602744	0	7264194	T	C
II	gk146598	0	7264334	A	G
II	gk941886	0	7264344	T	TA
II	gk926973	0	7264354	T	C
II	gk616532	0	7264730	T	C
II	gk493555	0	7264796	T	C
II	gk549040	0	7264920	A	G
II	gk500174	0	7265108	C	T
II	gk953199	0	7265358	A	G
II	gk791284	0	7265488	A	G
II	gk146599	0	7265800	C	T
II	gk427768	0	7266012	T	A
II	gk704696	0	7266232	A	G
II	gk146600	0	7266461	G	A
II	gk567638	0	7266467	A	G
II	gk146601	0	7266624	A	G
II	gk808024	0	7266668	G	A
II	gk651652	0	7266789	T	C
II	gk815952	0	7266953	T	C
II	gk464613	0	7267149	T	C
II	gk146602	0	7267164	T	C
II	gk681451	0	7267209	G	A
II	gk644164	0	7267373	T	C
II	gk807396	0	7267395	G	A
II	gk418187	0	7267497	T	C
II	gk481935	0	7267546	T	C
II	gk596468	0	7267717	G	A
II	gk146603	0	7267815	T	C
II	gk146604	0	7267845	T	C
II	gk620473	0	7268244	T	C
II	gk146605	0	7268294	T	C
II	gk357216	0	7268305	T	C
II	gk725843	0	7268340	A	G
II	gk146606	0	7268406	A	G
II	gk742687	0	7268671	T	C
II	gk146607	0	7268891	T	C
II	gk146608	0	7268919	A	G
II	gk884776	0	7269141	T	C
II	gk146609	0	7269776	T	C
II	gk675150	0	7269778	T	A
II	gk752961	0	7270073	T	C
II	gk563433	0	7270170	T	A
II	gk640292	0	7270199	T	C
II	gk419116	0	7270212	A	G
II	gk348029	0	7270234	T	C
II	gk783584	0	7270250	A	T
II	gk817323	0	7270258	G	T
II	gk146610	0	7270271	A	G
II	gk833821	0	7270466	A	G
II	gk926306	0	7270595	T	A
II	gk146611	0	7270721	T	C
II	gk146612	0	7270742	T	C
II	gk839348	0	7271037	A	G
II	gk458556	0	7271196	T	C
II	gk146613	0	7271359	A	G
II	gk504724	0	7271390	A	T
II	gk677881	0	7271850	T	C
II	gk742688	0	7271857	T	C
II	gk146614	0	7271864	T	C
II	gk469683	0	7271931	G	A
II	gk593776	0	7272077	A	G
II	gk898573	0	7272190	T	C
II	gk630117	0	7272400	C	A
II	gk585984	0	7272568	A	T
II	gk390490	0	7272591	A	G
II	gk146615	0	7272985	T	C
II	gk867870	0	7273212	T	C
II	gk576545	0	7273239	T	C
II	gk357770	0	7273268	A	G
II	gk146616	0	7273332	T	C
II	gk436861	0	7273340	T	C
II	gk146617	0	7273657	T	C
II	gk717337	0	7273935	A	G
II	gk352799	0	7273975	A	G
II	gk146618	0	7274163	T	C
II	gk617739	0	7274359	C	T
II	gk469684	0	7274466	T	C
II	gk146619	0	7274494	T	C
II	gk870796	0	7274500	T	C
II	gk146620	0	7274730	T	C
II	gk146621	0	7274731	T	A
II	gk346056	0	7274869	T	C
II	gk146622	0	7274924	T	C
II	gk873927	0	7275004	T	C
II	gk607610	0	7275341	T	C
II	gk742689	0	7275457	T	C
II	gk612282	0	7275607	C	A
II	gk146623	0	7275620	T	C
II	gk146624	0	7275694	A	G
II	gk717759	0	7275733	A	G
II	gk649591	0	7275965	A	G
II	gk585985	0	7276057	A	G
II	gk463968	0	7276211	A	G
II	gk545972	0	7276380	T	C
II	gk146625	0	7276530	A	G
II	gk632575	0	7276691	G	A
II	gk630490	0	7277064	A	G
II	gk493556	0	7277231	T	C
II	gk543044	0	7277238	A	T
II	gk146626	0	7277741	A	G
II	gk683847	0	7278263	T	C
II	gk594965	0	7278638	C	T
II	gk577023	0	7278955	T	C
II	gk146627	0	7278988	T	C
II	gk146628	0	7279134	T	C
II	gk753700	0	7279151	A	G
II	gk571301	0	7279184	A	G
II	gk699298	0	7279271	A	G
II	gk828295	0	7279449	T	C
II	gk941887	0	7279452	T	TA
II	gk327245	0	7279457	C	T
II	gk327246	0	7279458	T	A
II	gk655678	0	7279476	C	T
II	gk922155	0	7279651	C	T
II	gk581150	0	7279701	A	G
II	gk530573	0	7279736	G	A
II	gk146629	0	7279872	A	G
II	gk389331	0	7279884	T	C
II	gk146630	0	7279907	A	G
II	gk520924	0	7280060	A	G
II	gk941888	0	7280178	G	GA
II	gk493077	0	7280311	A	T
II	gk867228	0	7280335	A	G
II	gk146631	0	7280408	A	G
II	gk372942	0	7280535	A	G
II	gk801305	0	7280755	A	G
II	gk146632	0	7280998	A	G
II	gk146633	0	7281157	A	G
II	gk146634	0	7281379	A	T
II	gk573788	0	7281401	A	G
II	gk146635	0	7281507	T	C
II	gk319074	0	7281689	T	C
II	gk731411	0	7281796	T	C
II	gk146636	0	7281899	A	G
II	gk904101	0	7281954	A	G
II	gk743403	0	7281991	A	G
II	gk146637	0	7282157	G	A
II	gk908465	0	7282254	A	G
II	gk331602	0	7282260	T	C
II	gk146638	0	7282292	T	C
II	gk453560	0	7282355	T	C
II	gk447202	0	7283009	C	A
II	gk590902	0	7283168	A	G
II	gk548019	0	7283294	C	A
II	gk650249	0	7283328	T	C
II	gk321483	0	7283470	T	C
II	gk576546	0	7283526	T	C
II	gk765705	0	7283671	A	G
II	gk430444	0	7283692	T	C
II	gk674434	0	7283699	A	G
II	gk867229	0	7283773	A	G
II	gk885278	0	7283844	A	G
II	gk321484	0	7283908	G	A
II	gk438808	0	7284054	C	T
II	gk912225	0	7284156	A	G
II	gk864371	0	7284182	A	G
II	gk457101	0	7284543	T	C
II	gk322892	0	7284685	A	C
II	gk514462	0	7284780	A	G
II	gk445809	0	7284781	G	A
II	gk836865	0	7284889	T	C
II	gk616533	0	7284954	T	C
II	gk146639	0	7285106	C	T
II	gk146640	0	7285113	A	G
II	gk539980	0	7285116	T	C
II	gk404657	0	7285140	A	G
II	gk822671	0	7285145	T	C
II	gk413618	0	7285238	T	C
II	gk146641	0	7285441	T	C
II	gk146642	0	7285535	A	G
II	gk742071	0	7285600	A	G
II	gk780292	0	7285607	T	A
II	gk146643	0	7285673	T	C
II	gk586874	0	7285926	T	C
II	gk693536	0	7286006	A	G
II	gk432330	0	7286136	C	T
II	gk734164	0	7286151	C	T
II	gk645668	0	7286310	T	C
II	gk648098	0	7286350	T	C
II	gk146644	0	7286409	A	G
II	gk672863	0	7286553	G	A
II	gk146645	0	7286611	A	G
II	gk521611	0	7286633	T	C
II	gk532693	0	7286781	A	G
II	gk146646	0	7286905	T	C
II	gk360562	0	7287099	A	G
II	gk378668	0	7287123	A	G
II	gk830067	0	7287157	T	C
II	gk146647	0	7287306	G	A
II	gk543629	0	7287623	T	A
II	gk380946	0	7287673	A	G
II	gk404658	0	7287880	T	A
II	gk499849	0	7288238	A	G
II	gk557042	0	7288484	A	G
II	gk146648	0	7288582	A	G
II	gk680862	0	7288687	A	G
II	gk146649	0	7288702	T	C
II	gk672864	0	7288823	A	T
II	gk554642	0	7289029	A	G
II	gk423827	0	7289079	A	G
II	gk655679	0	7289143	T	C
II	gk355830	0	7289303	A	G
II	gk431269	0	7289455	G	A
II	gk146650	0	7289483	T	C
II	gk885809	0	7289575	T	C
II	gk677277	0	7289622	T	C
II	gk910061	0	7289654	T	C
II	gk655680	0	7289655	T	C
II	gk422603	0	7289879	T	C
II	gk723372	0	7289909	A	G
II	gk410500	0	7289920	C	T
II	gk146651	0	7289944	T	C
II	gk146652	0	7290000	T	C
II	gk146653	0	7290027	T	C
II	gk834896	0	7290281	T	C
II	gk146654	0	7290399	A	G
II	gk146655	0	7290466	T	C
II	gk678416	0	7290562	T	A
II	gk146656	0	7290586	A	G
II	gk757406	0	7290716	G	T
II	gk708732	0	7290871	A	G
II	gk377992	0	7291324	T	C
II	gk335037	0	7291366	T	C
II	gk733560	0	7291437	T	C
II	gk146657	0	7291521	T	C
II	gk146658	0	7291559	A	G
II	gk883237	0	7291867	T	C
II	gk512165	0	7291993	T	C
II	gk548020	0	7292045	A	G
II	gk711652	0	7292097	A	G
II	gk146659	0	7292450	T	C
II	gk599671	0	7292483	A	G
II	gk350994	0	7292653	A	G
II	gk495275	0	7292812	T	A
II	gk893123	0	7292888	T	C
II	gk333628	0	7292961	A	G
II	gk481936	0	7293028	T	C
II	gk471127	0	7293204	A	G
II	gk422604	0	7293280	C	A
II	gk422605	0	7293376	T	C
II	gk509517	0	7293380	A	G
II	gk931989	0	7293381	A	G
II	gk146660	0	7293579	T	C
II	gk633269	0	7293598	A	G
II	gk146661	0	7293817	T	C
II	gk667549	0	7293997	C	T
II	gk146662	0	7293999	T	C
II	gk608478	0	7294097	A	T
II	gk371132	0	7294105	T	C
II	gk941889	0	7294247	TA	T
II	gk146663	0	7294289	T	C
II	gk407613	0	7294290	T	C
II	gk750411	0	7294355	T	C
II	gk146664	0	7294449	G	A
II	gk508925	0	7294515	A	G
II	gk333629	0	7294597	A	G
II	gk409284	0	7294756	T	C
II	gk881328	0	7295189	T	C
II	gk651653	0	7295294	T	C
II	gk650250	0	7295561	T	C
II	gk146665	0	7295581	T	C
II	gk659697	0	7295711	A	G
II	gk493078	0	7295735	T	C
II	gk146666	0	7295808	T	C
II	gk762404	0	7296020	A	G
II	gk433216	0	7296166	A	G
II	gk594295	0	7296337	T	C
II	gk857913	0	7296477	T	C
II	gk791285	0	7296500	T	C
II	gk339204	0	7296753	T	C
II	gk146667	0	7296851	T	C
II	gk146668	0	7296924	T	A
II	gk815314	0	7296930	A	T
II	gk651654	0	7297045	T	C
II	gk318638	0	7297102	T	C
II	gk911113	0	7297180	T	C
II	gk146669	0	7297220	C	T
II	gk146670	0	7297246	T	C
II	gk351870	0	7297294	T	C
II	gk897676	0	7297612	A	G
II	gk319075	0	7297647	T	C
II	gk705890	0	7297674	A	G
II	gk546485	0	7297793	A	G
II	gk838623	0	7298146	A	G
II	gk376361	0	7298258	A	T
II	gk740015	0	7298372	A	G
II	gk146671	0	7298418	A	G
II	gk621280	0	7298568	A	G
II	gk146672	0	7298570	A	G
II	gk552017	0	7298682	A	G
II	gk376062	0	7298794	T	C
II	gk146673	0	7299150	T	C
II	gk406153	0	7299317	T	C
II	gk806388	0	7299434	T	C
II	gk746730	0	7299697	T	C
II	gk795252	0	7299699	A	G
II	gk146674	0	7299824	G	A
II	gk330047	0	7299845	A	C
II	gk941890	0	7299956	GT	G
II	gk330048	0	7300026	A	G
II	gk870797	0	7300180	G	A
II	gk146675	0	7300251	A	G
II	gk667550	0	7300302	T	C
II	gk146676	0	7300362	A	G
II	gk146677	0	7300446	T	C
II	gk521612	0	7300671	T	C
II	gk601873	0	7301043	A	T
II	gk146678	0	7301325	T	C
II	gk146679	0	7301373	T	C
II	gk420216	0	7301494	C	T
II	gk356775	0	7301836	T	C
II	gk433720	0	7301988	C	T
II	gk630118	0	7302223	A	G
II	gk616042	0	7302230	T	C
II	gk146680	0	7302231	A	G
II	gk502577	0	7302238	T	C
II	gk385405	0	7302247	A	T
II	gk549041	0	7302249	A	G
II	gk146681	0	7302285	A	G
II	gk795253	0	7302415	A	G
II	gk477447	0	7302523	A	G
II	gk728926	0	7302693	A	G
II	gk895995	0	7302838	A	G
II	gk146682	0	7302903	T	C
II	gk958239	0	7302958	G	A
II	gk624178	0	7303287	C	A
II	gk436148	0	7303385	A	G
II	gk592537	0	7303532	A	G
II	gk375336	0	7303638	A	G
II	gk402481	0	7303854	A	G
II	gk408008	0	7304022	T	C
II	gk146683	0	7304064	T	C
II	gk146684	0	7304149	T	C
II	gk876658	0	7304296	A	G
II	gk582215	0	7304363	C	T
II	gk915598	0	7304615	T	C
II	gk146685	0	7304701	A	G
II	gk957642	0	7304729	T	C
II	gk578857	0	7304862	A	G
II	gk434642	0	7304948	G	A
II	gk883735	0	7305129	T	C
II	gk640921	0	7305251	G	T
II	gk146686	0	7305328	T	C
II	gk650987	0	7305602	A	G
II	gk532694	0	7305874	A	G
II	gk675730	0	7306028	A	G
II	gk146687	0	7306125	A	G
II	gk544323	0	7306195	A	T
II	gk532695	0	7306222	A	C
II	gk871867	0	7306286	A	G
II	gk146688	0	7306324	T	C
II	gk146689	0	7306531	A	G
II	gk146690	0	7306646	G	T
II	gk573235	0	7306795	T	C
II	gk146691	0	7306884	A	G
II	gk146692	0	7307029	A	G
II	gk598297	0	7307125	A	G
II	gk621810	0	7307158	G	A
II	gk756601	0	7307482	T	C
II	gk592538	0	7307683	A	G
II	gk878524	0	7307798	A	G
II	gk685478	0	7307878	A	G
II	gk146693	0	7308058	T	C
II	gk437659	0	7308244	A	G
II	gk673283	0	7308368	T	C
II	gk694667	0	7308370	A	G
II	gk146694	0	7308371	C	A
II	gk482388	0	7308372	A	G
II	gk455781	0	7308378	C	T
II	gk866664	0	7308605	A	G
II	gk146695	0	7308800	A	G
II	gk411207	0	7308894	A	G
II	gk855793	0	7309035	A	G
II	gk146696	0	7309045	A	G
II	gk477103	0	7309046	A	G
II	gk847055	0	7309055	T	C
II	gk325141	0	7309175	T	C
II	gk833822	0	7309467	A	G
II	gk382553	0	7309557	T	C
II	gk146697	0	7309562	A	G
II	gk398184	0	7309619	T	C
II	gk857914	0	7309721	G	A
II	gk146698	0	7309731	T	C
II	gk699961	0	7309976	A	G
II	gk689146	0	7310102	G	A
II	gk146699	0	7310526	T	C
II	gk146700	0	7310680	T	C
II	gk146701	0	7310796	T	C
II	gk477828	0	7310808	T	C
II	gk146702	0	7310996	A	G
II	gk471709	0	7311072	G	A
II	gk320298	0	7311339	A	G
II	gk875963	0	7311425	T	C
II	gk617740	0	7311747	A	T
II	gk484948	0	7312614	A	G
II	gk146703	0	7312641	A	G
II	gk447447	0	7312744	A	G
II	gk146704	0	7312871	T	C
II	gk747429	0	7312979	A	G
II	gk445361	0	7313006	G	T
II	gk146705	0	7313041	A	G
II	gk725844	0	7313051	A	G
II	gk422123	0	7313073	T	C
II	gk146706	0	7313122	T	C
II	gk146707	0	7313170	A	G
II	gk961328	0	7313228	<DEL>	A
II	gk393610	0	7313276	T	C
II	gk342099	0	7313296	A	G
II	gk146708	0	7313474	A	G
II	gk146709	0	7313554	T	C
II	gk414811	0	7313628	G	A
II	gk584402	0	7313683	G	T
II	gk669117	0	7313797	T	C
II	gk735216	0	7313930	A	G
II	gk865302	0	7314042	T	C
II	gk369922	0	7314442	T	C
II	gk383900	0	7314495	A	G
II	gk333630	0	7314566	A	G
II	gk491957	0	7314682	A	G
II	gk386076	0	7314975	A	G
II	gk753701	0	7314986	A	G
II	gk773886	0	7315449	A	G
II	gk438809	0	7316002	A	G
II	gk339629	0	7316294	A	G
II	gk146710	0	7316374	T	C
II	gk619487	0	7316535	A	G
II	gk933671	0	7316684	T	C
II	gk528089	0	7316711	T	A
II	gk528090	0	7316746	T	C
II	gk353168	0	7316875	A	G
II	gk764423	0	7317299	C	T
II	gk892639	0	7317672	A	G
II	gk327796	0	7317678	A	T
II	gk146711	0	7317736	T	C
II	gk689147	0	7317814	A	T
II	gk769822	0	7317817	A	G
II	gk396763	0	7317912	A	G
II	gk348396	0	7318056	A	G
II	gk523898	0	7318493	T	C
II	gk146712	0	7318629	A	G
II	gk377087	0	7318969	T	C
II	gk654213	0	7318973	T	A
II	gk146713	0	7318975	A	G
II	gk146714	0	7318982	A	G
II	gk364753	0	7319003	A	G
II	gk635513	0	7319014	A	G
II	gk146715	0	7319021	G	T
II	gk376362	0	7319167	T	C
II	gk146716	0	7319249	A	G
II	gk408584	0	7319287	T	C
II	gk812448	0	7319310	A	G
II	gk323728	0	7319362	A	G
II	gk649079	0	7319659	T	C
II	gk373858	0	7319680	T	C
II	gk338740	0	7319685	T	C
II	gk146717	0	7320288	T	C
II	gk464614	0	7320387	T	C
II	gk146718	0	7320421	A	G
II	gk593777	0	7320592	A	G
II	gk146719	0	7320660	T	A
II	gk412949	0	7320851	T	C
II	gk919031	0	7321114	T	C
II	gk720320	0	7321234	T	C
II	gk410845	0	7321240	G	A
II	gk721322	0	7321313	A	G
II	gk146720	0	7321536	A	G
II	gk477829	0	7321603	C	A
II	gk477830	0	7321649	C	A
II	gk533236	0	7321736	G	A
II	gk619488	0	7321773	A	T
II	gk493557	0	7321825	T	C
II	gk146721	0	7321946	T	C
II	gk495276	0	7322123	A	G
II	gk514853	0	7322226	A	G
II	gk650988	0	7322232	T	G
II	gk521613	0	7322543	T	C
II	gk612283	0	7322650	T	A
II	gk650989	0	7322690	A	G
II	gk609183	0	7322738	A	G
II	gk146722	0	7322976	A	G
II	gk146723	0	7322985	A	G
II	gk595533	0	7323221	A	G
II	gk580543	0	7323245	T	C
II	gk146724	0	7323329	T	C
II	gk146725	0	7323893	A	G
II	gk466038	0	7323984	T	C
II	gk146726	0	7324006	A	G
II	gk683036	0	7324190	A	G
II	gk717760	0	7324281	A	G
II	gk437484	0	7324311	T	C
II	gk146727	0	7324334	A	G
II	gk867871	0	7324500	A	T
II	gk339630	0	7324553	A	G
II	gk633270	0	7324715	A	G
II	gk327797	0	7325157	T	C
II	gk538039	0	7325184	T	C
II	gk479267	0	7325294	T	C
II	gk802992	0	7325384	A	G
II	gk697999	0	7325491	A	G
II	gk837452	0	7325649	A	T
II	gk146728	0	7325754	T	C
II	gk514854	0	7325916	A	G
II	gk146729	0	7325988	A	G
II	gk450541	0	7326106	A	T
II	gk960574	0	7326171	<DEL>	A
II	gk549042	0	7326254	A	G
II	gk146730	0	7326333	A	G
II	gk520925	0	7326520	T	C
II	gk757407	0	7326689	A	G
II	gk371430	0	7326729	A	G
II	gk491958	0	7326731	A	G
II	gk368770	0	7326753	T	C
II	gk813875	0	7326786	T	C
II	gk146731	0	7326791	T	G
II	gk146732	0	7327103	A	G
II	gk539981	0	7327109	A	G
II	gk620051	0	7327253	T	A
II	gk770440	0	7327260	A	G
II	gk146733	0	7327448	T	C
II	gk407614	0	7327563	T	C
II	gk146734	0	7327611	A	G
II	gk941891	0	7327631	CA	C
II	gk146735	0	7327920	A	G
II	gk610844	0	7327954	A	G
II	gk877935	0	7328176	C	T
II	gk718937	0	7328210	A	G
II	gk146736	0	7328390	T	C
II	gk146737	0	7328444	T	A
II	gk742072	0	7328573	A	G
II	gk146738	0	7328695	C	T
II	gk146739	0	7328750	A	G
II	gk146740	0	7328774	A	G
II	gk146741	0	7328811	C	A
II	gk789542	0	7328824	A	G
II	gk904886	0	7328827	T	C
II	gk464615	0	7329107	T	C
II	gk834897	0	7329221	T	C
II	gk834898	0	7329266	T	C
II	gk703191	0	7329534	T	C
II	gk146742	0	7329721	A	G
II	gk146743	0	7329903	T	C
II	gk146744	0	7329943	T	C
II	gk325142	0	7329950	T	C
II	gk700606	0	7329953	T	A
II	gk872418	0	7330239	A	G
II	gk694172	0	7330275	A	G
II	gk815315	0	7330470	T	C
II	gk146745	0	7331201	A	G
II	gk468672	0	7331324	A	G
II	gk372943	0	7331529	A	G
II	gk497522	0	7331605	C	A
II	gk146746	0	7331688	A	G
II	gk587935	0	7331700	T	C
II	gk146747	0	7331781	T	C
II	gk146748	0	7331813	A	G
II	gk322197	0	7331823	A	G
II	gk146749	0	7331844	A	G
II	gk146750	0	7332005	T	C
II	gk146751	0	7332019	A	G
II	gk907854	0	7332360	T	C
II	gk609583	0	7332524	A	T
II	gk472583	0	7332637	G	A
II	gk782215	0	7333032	A	G
II	gk545098	0	7333106	A	G
II	gk535504	0	7333140	T	C
II	gk733561	0	7333182	T	A
II	gk567232	0	7333204	T	C
II	gk873928	0	7333276	T	C
II	gk314340	0	7333482	T	C
II	gk146752	0	7333638	A	G
II	gk400305	0	7333720	A	G
II	gk401604	0	7334116	T	C
II	gk358186	0	7334541	A	G
II	gk690783	0	7334814	T	A
II	gk517248	0	7335023	T	C
II	gk146753	0	7335075	A	G
II	gk547348	0	7335103	T	C
II	gk597264	0	7335122	A	G
II	gk670284	0	7335236	T	C
II	gk880838	0	7335455	A	G
II	gk346057	0	7335479	T	C
II	gk525738	0	7335755	T	A
II	gk868747	0	7335960	A	G
II	gk146754	0	7335998	G	T
II	gk635514	0	7336109	A	G
II	gk844711	0	7336142	T	C
II	gk813876	0	7336291	A	T
II	gk146755	0	7336433	T	C
II	gk870204	0	7336529	A	G
II	gk146756	0	7336592	T	C
II	gk470747	0	7336776	C	A
II	gk886221	0	7336783	T	C
II	gk808993	0	7336907	T	C
II	gk846482	0	7337075	T	A
II	gk503687	0	7337371	A	T
II	gk561737	0	7337412	T	C
II	gk941892	0	7337460	G	GTCCTTGAAC
II	gk710350	0	7337504	T	C
II	gk438147	0	7337526	G	A
II	gk146757	0	7337557	T	C
II	gk791286	0	7337760	C	T
II	gk146758	0	7337825	C	T
II	gk487407	0	7337847	A	G
II	gk403390	0	7337971	T	C
II	gk146759	0	7337982	C	A
II	gk920748	0	7338289	A	G
II	gk518021	0	7338387	A	G
II	gk416197	0	7338467	A	T
II	gk833823	0	7338834	G	T
II	gk745285	0	7338995	A	G
II	gk744573	0	7339135	T	C
II	gk817324	0	7339213	G	T
II	gk476467	0	7339257	T	C
II	gk588691	0	7339924	A	G
II	gk146760	0	7340163	T	A
II	gk706422	0	7340171	A	T
II	gk146761	0	7340458	T	C
II	gk744574	0	7340564	T	C
II	gk859060	0	7340936	T	C
II	gk815953	0	7341092	T	C
II	gk801876	0	7341254	T	A
II	gk867230	0	7341511	A	G
II	gk757408	0	7341542	T	C
II	gk781684	0	7342045	A	G
II	gk742690	0	7342155	T	C
II	gk455782	0	7342253	A	G
II	gk413916	0	7342346	C	A
II	gk146762	0	7342774	T	C
II	gk845388	0	7342790	C	G
II	gk539982	0	7342795	A	G
II	gk146763	0	7342806	A	G
II	gk873929	0	7342829	A	T
II	gk667014	0	7342904	T	C
II	gk146764	0	7342942	T	C
II	gk822672	0	7343072	T	C
II	gk431896	0	7343248	T	C
II	gk431897	0	7343262	T	C
II	gk832043	0	7343531	A	G
II	gk928220	0	7343618	A	G
II	gk909616	0	7343740	T	C
II	gk692304	0	7343807	T	C
II	gk804645	0	7344028	G	T
II	gk558758	0	7344197	G	T
II	gk837453	0	7344590	A	G
II	gk404659	0	7344592	A	G
II	gk146765	0	7344631	T	C
II	gk410501	0	7344717	A	G
II	gk587289	0	7344754	A	T
II	gk740652	0	7344863	A	G
II	gk341478	0	7344867	A	G
II	gk413289	0	7344915	T	C
II	gk941893	0	7345019	CA	C
II	gk146766	0	7345082	T	C
II	gk622882	0	7345103	T	C
II	gk451967	0	7345277	A	G
II	gk774464	0	7345360	A	G
II	gk834313	0	7346135	A	G
II	gk834899	0	7346204	T	C
II	gk378487	0	7346266	A	G
II	gk625825	0	7346354	T	C
II	gk633782	0	7346549	T	C
II	gk936019	0	7346574	A	G
II	gk493558	0	7346624	T	C
II	gk523220	0	7346674	A	G
II	gk492552	0	7347000	A	G
II	gk769487	0	7347089	A	T
II	gk620052	0	7347226	T	C
II	gk643695	0	7347236	C	A
II	gk483373	0	7347255	A	G
II	gk146767	0	7347405	A	G
II	gk834314	0	7347597	C	T
II	gk865303	0	7347676	T	C
II	gk913468	0	7347709	A	G
II	gk146768	0	7347837	C	A
II	gk339205	0	7347925	T	C
II	gk602745	0	7348110	T	C
II	gk782216	0	7348283	A	G
II	gk399633	0	7348342	A	G
II	gk923594	0	7348389	A	T
II	gk766109	0	7348409	A	G
II	gk864779	0	7348548	T	C
II	gk339631	0	7348574	A	G
II	gk146769	0	7348580	T	C
II	gk856276	0	7348610	T	C
II	gk400036	0	7348697	T	C
II	gk146770	0	7348836	A	G
II	gk915046	0	7348943	T	C
II	gk406936	0	7349254	G	T
II	gk146771	0	7349304	T	C
II	gk522751	0	7349348	T	C
II	gk700607	0	7349573	T	C
II	gk146772	0	7350138	A	G
II	gk614266	0	7350182	T	C
II	gk450542	0	7350204	A	G
II	gk146773	0	7350336	A	T
II	gk594296	0	7350339	C	T
II	gk641850	0	7350443	A	G
II	gk871361	0	7350780	A	G
II	gk146774	0	7350886	T	C
II	gk815954	0	7351075	T	C
II	gk146775	0	7351191	C	T
II	gk386799	0	7351202	T	C
II	gk723373	0	7351757	A	G
II	gk605553	0	7351924	A	G
II	gk415577	0	7351998	A	T
II	gk766110	0	7352270	A	G
II	gk547349	0	7352360	T	C
II	gk728433	0	7352506	T	C
II	gk578128	0	7352585	A	G
II	gk498019	0	7352731	T	C
II	gk146776	0	7352976	A	G
II	gk146777	0	7353177	T	C
II	gk861968	0	7353259	C	G
II	gk455783	0	7353372	A	T
II	gk557043	0	7353463	A	G
II	gk541107	0	7353625	T	A
II	gk146778	0	7353911	A	G
II	gk317550	0	7354017	T	C
II	gk503688	0	7354026	A	G
II	gk832044	0	7354093	A	G
II	gk146779	0	7354106	T	C
II	gk626979	0	7354168	T	C
II	gk146780	0	7354187	T	C
II	gk146781	0	7354408	A	T
II	gk634186	0	7354492	T	C
II	gk425460	0	7354562	T	C
II	gk440449	0	7354835	A	G
II	gk924744	0	7355154	T	C
II	gk146782	0	7355193	T	A
II	gk146783	0	7355415	A	G
II	gk741407	0	7355478	T	C
II	gk740653	0	7355511	A	G
II	gk311984	0	7355611	T	C
II	gk657249	0	7355699	T	C
II	gk321104	0	7355751	T	C
II	gk746731	0	7355784	T	A
II	gk146784	0	7355787	T	C
II	gk146785	0	7356028	T	C
II	gk146786	0	7356114	T	C
II	gk146787	0	7356116	T	C
II	gk910559	0	7356382	T	A
II	gk732908	0	7356709	C	A
II	gk379012	0	7356719	T	C
II	gk325143	0	7357158	G	A
II	gk883736	0	7357380	T	C
II	gk839349	0	7357437	A	G
II	gk677278	0	7357448	T	C
II	gk705891	0	7357496	T	A
II	gk812870	0	7357547	T	A
II	gk146788	0	7357744	A	G
II	gk146789	0	7357871	T	C
II	gk588692	0	7357901	A	G
II	gk146790	0	7358124	T	C
II	gk571852	0	7358171	A	G
II	gk791635	0	7358327	T	C
II	gk657784	0	7358443	A	G
II	gk703192	0	7358665	C	A
II	gk765706	0	7358711	A	G
II	gk434643	0	7358802	T	C
II	gk700608	0	7358820	T	C
II	gk536164	0	7358883	G	C
II	gk453561	0	7359008	T	C
II	gk146791	0	7359138	C	A
II	gk421866	0	7359189	A	T
II	gk855354	0	7359192	G	A
II	gk480368	0	7359248	A	G
II	gk865891	0	7359288	A	G
II	gk146792	0	7359389	T	C
II	gk786577	0	7359442	G	A
II	gk146793	0	7359667	A	C
II	gk326667	0	7359936	A	G
II	gk382008	0	7360466	T	C
II	gk651655	0	7360551	T	C
II	gk319896	0	7360571	T	C
II	gk474566	0	7360707	T	C
II	gk360159	0	7360765	A	G
II	gk385406	0	7360815	T	C
II	gk423828	0	7360886	C	T
II	gk621811	0	7361327	T	C
II	gk813877	0	7361461	T	C
II	gk629535	0	7361527	A	C
II	gk412416	0	7361618	G	A
II	gk714622	0	7361771	A	G
II	gk588693	0	7361778	C	T
II	gk917407	0	7361811	A	T
II	gk624179	0	7361915	T	C
II	gk548533	0	7361968	A	G
II	gk855355	0	7362038	G	T
II	gk632576	0	7362079	A	G
II	gk146794	0	7362454	A	G
II	gk146795	0	7362477	A	G
II	gk146796	0	7362492	A	G
II	gk146797	0	7362779	T	C
II	gk146798	0	7362862	T	C
II	gk488564	0	7363207	T	A
II	gk854750	0	7363259	T	C
II	gk919641	0	7363438	T	C
II	gk832045	0	7363486	A	G
II	gk779584	0	7363488	G	A
II	gk541545	0	7363635	A	G
II	gk350401	0	7363751	T	C
II	gk768492	0	7364108	A	G
II	gk146799	0	7364218	A	G
II	gk696936	0	7364572	C	A
II	gk418188	0	7364622	C	T
II	gk615395	0	7364737	A	G
II	gk486236	0	7364810	A	T
II	gk740654	0	7364916	A	G
II	gk146800	0	7364996	T	C
II	gk146801	0	7365066	A	G
II	gk910062	0	7365533	T	C
II	gk545973	0	7365545	T	C
II	gk771849	0	7365557	T	C
II	gk146802	0	7365808	A	G
II	gk520926	0	7366129	T	C
II	gk828296	0	7366428	T	A
II	gk828297	0	7366431	T	C
II	gk146803	0	7366507	A	G
II	gk802993	0	7366790	A	G
II	gk718938	0	7367595	A	G
II	gk448304	0	7367781	A	G
II	gk637176	0	7367929	A	G
II	gk838624	0	7367975	T	A
II	gk146804	0	7368177	T	C
II	gk146805	0	7368267	T	C
II	gk692305	0	7368865	T	C
II	gk411582	0	7368889	A	G
II	gk674435	0	7368979	T	C
II	gk146806	0	7369138	T	C
II	gk488010	0	7369173	T	C
II	gk699299	0	7369323	T	A
II	gk860969	0	7369370	A	G
II	gk815316	0	7369480	T	C
II	gk808025	0	7369521	G	A
II	gk692306	0	7369625	A	G
II	gk520372	0	7369663	T	C
II	gk416842	0	7369701	T	C
II	gk146807	0	7369901	T	C
II	gk898954	0	7369966	T	C
II	gk824721	0	7370016	A	G
II	gk454778	0	7370075	A	T
II	gk490064	0	7370413	T	C
II	gk390742	0	7370571	A	G
II	gk366302	0	7370907	A	T
II	gk607611	0	7370958	C	A
II	gk586875	0	7370960	T	C
II	gk785923	0	7370976	A	G
II	gk859890	0	7371117	A	G
II	gk605554	0	7371355	A	G
II	gk868748	0	7371392	A	G
II	gk808544	0	7371437	T	C
II	gk325514	0	7371686	C	T
II	gk515298	0	7371695	T	C
II	gk445064	0	7371801	G	T
II	gk667015	0	7372540	T	C
II	gk655681	0	7372545	T	C
II	gk146808	0	7372557	A	G
II	gk753702	0	7372832	A	G
II	gk146809	0	7372846	A	G
II	gk427229	0	7372970	C	A
II	gk409285	0	7372973	A	G
II	gk909617	0	7373048	T	C
II	gk410502	0	7373111	A	G
II	gk549043	0	7373153	A	G
II	gk588694	0	7373188	A	G
II	gk146810	0	7373648	T	C
II	gk762730	0	7373666	T	C
II	gk380947	0	7373676	A	G
II	gk146811	0	7373713	A	G
II	gk398185	0	7373796	T	C
II	gk437485	0	7373897	T	A
II	gk619489	0	7373918	T	G
II	gk619490	0	7373919	G	A
II	gk146812	0	7374008	T	A
II	gk686593	0	7374228	A	G
II	gk146813	0	7374252	C	A
II	gk146814	0	7374493	A	G
II	gk578129	0	7374678	C	T
II	gk146815	0	7374815	A	G
II	gk377088	0	7374920	T	C
II	gk794039	0	7374991	A	G
II	gk146816	0	7375175	T	C
II	gk830747	0	7375236	A	G
II	gk726694	0	7375555	A	G
II	gk552646	0	7376119	T	C
II	gk631579	0	7376125	C	T
II	gk459325	0	7376251	G	C
II	gk385738	0	7376286	A	G
II	gk562246	0	7376306	T	C
II	gk520927	0	7376517	A	G
II	gk694173	0	7376578	A	G
II	gk508434	0	7376771	A	G
II	gk146817	0	7376939	A	G
II	gk618208	0	7376987	C	A
II	gk146818	0	7377108	A	G
II	gk941894	0	7377524	A	AT
II	gk146819	0	7377731	T	A
II	gk743952	0	7377839	A	G
II	gk520928	0	7377975	A	G
II	gk511089	0	7378014	C	T
II	gk327798	0	7378095	T	C
II	gk350150	0	7378684	A	G
II	gk724771	0	7379152	T	C
II	gk934609	0	7379282	C	A
II	gk146820	0	7379613	A	G
II	gk578858	0	7379672	T	C
II	gk795254	0	7379774	A	G
II	gk646060	0	7379798	A	G
II	gk675731	0	7379821	A	G
II	gk655682	0	7379968	A	T
II	gk655683	0	7379970	A	C
II	gk892640	0	7380179	T	C
II	gk355831	0	7380425	T	A
II	gk146821	0	7380452	T	A
II	gk483374	0	7380533	A	G
II	gk325144	0	7380544	T	C
II	gk693537	0	7380633	A	G
II	gk849908	0	7380668	T	C
II	gk536165	0	7380916	T	A
II	gk146822	0	7381151	A	G
II	gk931990	0	7381153	A	T
II	gk752962	0	7381206	T	C
II	gk623607	0	7381251	T	C
II	gk656568	0	7381369	T	C
II	gk730741	0	7381442	T	C
II	gk688411	0	7381581	T	C
II	gk146823	0	7381678	T	C
II	gk146824	0	7381706	A	G
II	gk916272	0	7381732	T	C
II	gk146825	0	7381769	A	G
II	gk428130	0	7381861	A	T
II	gk146826	0	7381878	T	C
II	gk863219	0	7382360	A	G
II	gk770441	0	7382362	A	G
II	gk146827	0	7382505	T	C
II	gk543045	0	7382635	A	G
II	gk372407	0	7382830	A	G
II	gk849909	0	7382879	T	C
II	gk705155	0	7383072	A	T
II	gk562247	0	7383295	T	C
II	gk146828	0	7383392	T	C
II	gk417484	0	7383433	A	T
II	gk919032	0	7383532	C	A
II	gk385739	0	7383738	T	A
II	gk920749	0	7384000	A	G
II	gk622883	0	7384395	T	C
II	gk146829	0	7384411	G	C
II	gk579854	0	7384577	T	C
II	gk146830	0	7384877	A	T
II	gk549044	0	7384883	A	G
II	gk717761	0	7385155	A	G
II	gk675151	0	7385638	T	C
II	gk146831	0	7385817	A	G
II	gk751243	0	7385840	A	G
II	gk617150	0	7385917	C	T
II	gk146832	0	7386128	T	C
II	gk146833	0	7386278	C	T
II	gk389332	0	7386553	T	C
II	gk412417	0	7386558	C	T
II	gk146834	0	7386585	G	T
II	gk146835	0	7386640	T	C
II	gk491450	0	7387134	C	T
II	gk455277	0	7387323	C	A
II	gk364754	0	7387383	A	G
II	gk928221	0	7387747	A	T
II	gk853451	0	7387954	A	G
II	gk430629	0	7388459	A	G
II	gk489567	0	7388692	T	C
II	gk146836	0	7388754	T	C
II	gk893892	0	7388969	T	C
II	gk146837	0	7388976	C	T
II	gk906070	0	7388998	T	C
II	gk753703	0	7389922	A	G
II	gk932969	0	7390154	T	C
II	gk649592	0	7390167	A	G
II	gk639150	0	7390263	T	C
II	gk146838	0	7390414	T	C
II	gk770203	0	7390424	T	C
II	gk490403	0	7390446	G	A
II	gk819930	0	7390533	G	A
II	gk146839	0	7390573	A	G
II	gk146840	0	7390629	T	C
II	gk742691	0	7390740	T	C
II	gk146841	0	7390859	T	C
II	gk821013	0	7390883	T	C
II	gk528091	0	7390928	T	C
II	gk941895	0	7392003	AT	A
II	gk383901	0	7392006	A	G
II	gk726695	0	7392120	A	G
II	gk701116	0	7392339	A	G
II	gk409286	0	7392487	A	T
II	gk473028	0	7392623	T	C
II	gk462316	0	7392746	A	G
II	gk746249	0	7392771	T	C
II	gk748774	0	7393105	T	C
II	gk455784	0	7393265	T	A
II	gk509518	0	7393439	A	G
II	gk146842	0	7393466	A	G
II	gk782217	0	7393497	A	G
II	gk909306	0	7393570	T	C
II	gk580544	0	7393616	T	C
II	gk333631	0	7393814	A	G
II	gk699962	0	7393895	A	G
II	gk346666	0	7394124	T	C
II	gk146843	0	7394143	T	C
II	gk453562	0	7394150	T	C
II	gk961178	0	7394374	AT	A
II	gk146844	0	7394439	T	C
II	gk337541	0	7394525	T	C
II	gk361786	0	7394614	T	C
II	gk585986	0	7394754	A	G
II	gk805659	0	7394783	T	C
II	gk480369	0	7394876	G	T
II	gk146845	0	7395114	T	C
II	gk659698	0	7395218	A	G
II	gk629536	0	7395375	T	C
II	gk415578	0	7395448	G	T
II	gk818525	0	7395639	C	T
II	gk730742	0	7395857	T	C
II	gk469199	0	7395869	A	G
II	gk146846	0	7396051	A	G
II	gk146847	0	7396307	A	G
II	gk587936	0	7396513	T	C
II	gk648513	0	7396563	C	T
II	gk362260	0	7396687	T	C
II	gk746732	0	7396740	T	C
II	gk146848	0	7396872	A	G
II	gk146849	0	7396883	T	A
II	gk505317	0	7396932	T	C
II	gk539983	0	7397050	A	G
II	gk679604	0	7397136	T	C
II	gk502578	0	7397235	T	C
II	gk954683	0	7397238	T	C
II	gk557044	0	7397313	A	G
II	gk574876	0	7397785	C	A
II	gk146850	0	7397856	T	C
II	gk339206	0	7398699	T	C
II	gk495874	0	7398738	T	C
II	gk629537	0	7398872	T	C
II	gk759917	0	7399004	A	G
II	gk146851	0	7399079	G	A
II	gk552647	0	7399091	A	G
II	gk695726	0	7399108	A	G
II	gk689963	0	7399180	T	C
II	gk429979	0	7399357	G	T
II	gk849910	0	7399515	T	C
II	gk146852	0	7399831	T	C
II	gk355514	0	7400050	A	G
II	gk683037	0	7400261	A	G
II	gk476468	0	7400294	T	C
II	gk355515	0	7400360	G	T
II	gk338741	0	7400865	T	C
II	gk146853	0	7401004	T	A
II	gk316252	0	7401037	T	C
II	gk815955	0	7401167	T	C
II	gk146854	0	7401178	A	G
II	gk868749	0	7401549	G	T
II	gk748775	0	7401811	T	C
II	gk668160	0	7401927	T	C
II	gk576547	0	7402411	T	C
II	gk378252	0	7402413	A	G
II	gk573790	0	7402625	A	G
II	gk586402	0	7402918	A	G
II	gk146855	0	7402932	A	T
II	gk146856	0	7402985	A	G
II	gk146857	0	7403016	T	C
II	gk868750	0	7403508	A	G
II	gk555513	0	7403549	A	G
II	gk553113	0	7403956	A	G
II	gk146858	0	7404080	T	C
II	gk146859	0	7404084	T	C
II	gk326982	0	7404166	T	C
II	gk327799	0	7404168	T	C
II	gk640293	0	7404404	G	A
II	gk446307	0	7404505	T	C
II	gk146860	0	7405448	A	G
II	gk690784	0	7405612	A	G
II	gk483375	0	7405734	A	G
II	gk556542	0	7405849	A	G
II	gk146861	0	7405860	T	C
II	gk582216	0	7405994	T	A
II	gk422789	0	7406083	T	C
II	gk451968	0	7406319	A	G
II	gk479268	0	7406494	G	A
II	gk510629	0	7406501	T	C
II	gk551601	0	7406625	T	C
II	gk929045	0	7406834	A	G
II	gk850496	0	7407056	A	G
II	gk146862	0	7407204	A	G
II	gk667016	0	7407618	T	C
II	gk547350	0	7407931	T	C
II	gk591564	0	7408119	T	C
II	gk773529	0	7408196	G	T
II	gk708733	0	7408243	A	G
II	gk713641	0	7408313	T	C
II	gk146863	0	7408395	A	G
II	gk785221	0	7408611	T	C
II	gk377652	0	7408636	T	C
II	gk391631	0	7408659	A	G
II	gk908466	0	7408815	A	G
II	gk640294	0	7408828	G	A
II	gk690785	0	7408938	A	G
II	gk467515	0	7408990	T	C
II	gk822149	0	7409021	A	G
II	gk798495	0	7409074	A	G
II	gk704380	0	7409336	T	C
II	gk528694	0	7409394	T	C
II	gk806389	0	7409523	T	C
II	gk531410	0	7409546	T	C
II	gk531012	0	7409707	A	G
II	gk312536	0	7409798	T	C
II	gk636074	0	7409930	T	C
II	gk732909	0	7409993	A	T
II	gk146864	0	7410096	T	C
II	gk579365	0	7410210	T	C
II	gk686594	0	7410277	C	T
II	gk846013	0	7410308	A	G
II	gk584403	0	7410423	T	C
II	gk524569	0	7410750	T	C
II	gk496477	0	7411030	A	T
II	gk928222	0	7411314	A	G
II	gk435213	0	7411347	C	T
II	gk838625	0	7411799	A	G
II	gk146865	0	7411949	G	A
II	gk542260	0	7411955	T	C
II	gk146866	0	7411973	T	C
II	gk509519	0	7412072	C	T
II	gk855794	0	7412440	A	G
II	gk446657	0	7412518	T	A
II	gk883737	0	7412519	T	C
II	gk467038	0	7412604	A	G
II	gk941896	0	7412758	T	TA
II	gk550916	0	7412820	T	C
II	gk332910	0	7412842	A	T
II	gk573791	0	7412996	A	G
II	gk958240	0	7413279	A	G
II	gk332911	0	7413484	C	G
II	gk534578	0	7413618	A	G
II	gk146867	0	7413860	A	T
II	gk312815	0	7414163	T	C
II	gk858473	0	7414175	A	G
II	gk688412	0	7414239	T	C
II	gk499850	0	7414530	A	G
II	gk613661	0	7414632	G	T
II	gk714623	0	7414702	A	G
II	gk866665	0	7414795	G	A
II	gk146868	0	7414946	A	G
II	gk400953	0	7415322	A	G
II	gk146869	0	7415394	A	G
II	gk704381	0	7415641	T	C
II	gk317551	0	7415820	T	C
II	gk146870	0	7416111	T	C
II	gk505318	0	7416158	T	C
II	gk961248	0	7416212	<DEL>	C
II	gk551602	0	7416461	A	G
II	gk485497	0	7416470	T	C
II	gk485498	0	7416471	T	C
II	gk582217	0	7416540	T	C
II	gk514855	0	7416584	G	T
II	gk146871	0	7416680	A	G
II	gk146872	0	7416933	T	C
II	gk514463	0	7416988	G	C
II	gk961224	0	7417009	<DEL>	C
II	gk146873	0	7417480	A	G
II	gk514464	0	7417529	A	G
II	gk701117	0	7417891	A	G
II	gk941897	0	7417909	T	TA
II	gk875964	0	7417922	T	C
II	gk351871	0	7418147	A	T
II	gk667017	0	7418180	T	C
II	gk446658	0	7418199	T	C
II	gk146874	0	7418203	A	G
II	gk467516	0	7418226	T	C
II	gk562248	0	7418233	T	C
II	gk146875	0	7418485	T	C
II	gk567639	0	7418497	A	G
II	gk350720	0	7418593	T	C
II	gk804128	0	7419758	T	C
II	gk941898	0	7419780	C	CA
II	gk146876	0	7419878	A	G
II	gk146877	0	7419881	A	G
II	gk848289	0	7420526	T	C
II	gk146878	0	7420536	A	G
II	gk477831	0	7420568	T	C
II	gk146879	0	7420618	T	C
II	gk505926	0	7420886	A	G
II	gk869586	0	7421008	T	C
II	gk546486	0	7421142	C	T
II	gk726696	0	7421489	A	G
II	gk448305	0	7421674	C	T
II	gk638606	0	7421730	T	C
II	gk941899	0	7421750	T	TAAAA
II	gk363468	0	7421858	A	G
II	gk426141	0	7421982	C	T
II	gk785222	0	7422013	T	C
II	gk499340	0	7422233	A	G
II	gk880839	0	7422291	A	G
II	gk146880	0	7422306	A	G
II	gk806060	0	7422373	T	C
II	gk146881	0	7422382	A	G
II	gk911114	0	7422391	T	C
II	gk677882	0	7422408	T	A
II	gk322198	0	7422483	A	G
II	gk703193	0	7422607	T	C
II	gk548021	0	7422610	G	A
II	gk146882	0	7422694	T	C
II	gk482389	0	7422722	A	G
II	gk400037	0	7422730	T	C
II	gk732146	0	7422937	C	T
II	gk911115	0	7423486	C	A
II	gk854751	0	7423487	T	C
II	gk146883	0	7423600	T	C
II	gk146884	0	7423645	A	G
II	gk392256	0	7423657	A	G
II	gk592539	0	7423665	A	G
II	gk601120	0	7423770	A	G
II	gk570786	0	7423774	G	A
II	gk934610	0	7423810	A	G
II	gk545099	0	7424198	A	G
II	gk146885	0	7424229	T	C
II	gk781685	0	7424231	T	C
II	gk941900	0	7424340	T	TC
II	gk146886	0	7424730	C	T
II	gk843254	0	7424817	C	A
II	gk460855	0	7424937	A	T
II	gk632577	0	7425076	A	G
II	gk146887	0	7425178	T	C
II	gk663801	0	7425357	T	C
II	gk146888	0	7425377	T	C
II	gk393611	0	7425716	T	C
II	gk332048	0	7425818	T	C
II	gk146889	0	7426218	A	G
II	gk934611	0	7426247	A	G
II	gk557045	0	7426369	A	G
II	gk146890	0	7426670	A	G
II	gk146891	0	7426853	T	C
II	gk626980	0	7426880	T	C
II	gk701118	0	7427164	A	G
II	gk146892	0	7427176	A	G
II	gk663434	0	7427191	G	T
II	gk802994	0	7427260	A	G
II	gk146893	0	7427294	A	G
II	gk454779	0	7427350	A	G
II	gk855356	0	7427893	T	C
II	gk377653	0	7427905	T	C
II	gk146894	0	7427952	C	A
II	gk504725	0	7428256	A	T
II	gk805660	0	7428270	T	C
II	gk610845	0	7428512	A	G
II	gk146895	0	7428555	A	G
II	gk146896	0	7428756	T	C
II	gk544324	0	7428925	A	G
II	gk146897	0	7428969	G	A
II	gk913469	0	7429264	T	C
II	gk468673	0	7429341	A	G
II	gk314341	0	7429567	T	C
II	gk146898	0	7429568	A	G
II	gk146899	0	7429624	A	G
II	gk146900	0	7429750	T	C
II	gk834900	0	7429917	A	G
II	gk959358	0	7430026	A	G
II	gk432635	0	7430214	A	G
II	gk488565	0	7430274	T	C
II	gk444890	0	7430357	T	C
II	gk702378	0	7430471	A	G
II	gk146901	0	7430533	A	G
II	gk146902	0	7430770	T	C
II	gk844098	0	7430775	A	T
II	gk765707	0	7431155	T	C
II	gk643696	0	7431211	T	C
II	gk146903	0	7431570	A	G
II	gk489568	0	7431644	T	C
II	gk146904	0	7431748	A	C
II	gk849911	0	7431989	G	A
II	gk723374	0	7432005	A	G
II	gk388053	0	7432044	C	T
II	gk146905	0	7432157	A	G
II	gk648514	0	7432309	T	C
II	gk771410	0	7432521	A	G
II	gk407079	0	7432597	A	G
II	gk146906	0	7432713	C	T
II	gk578859	0	7432819	A	G
II	gk368405	0	7432830	A	G
II	gk146907	0	7432921	T	C
II	gk545100	0	7433042	A	G
II	gk931455	0	7433061	A	G
II	gk868751	0	7433181	A	G
II	gk146908	0	7433644	T	A
II	gk547021	0	7433691	G	C
II	gk897225	0	7433743	A	G
II	gk555514	0	7433856	A	G
II	gk930853	0	7433889	T	C
II	gk146909	0	7434062	A	T
II	gk888517	0	7434099	A	G
II	gk633783	0	7434139	T	C
II	gk723375	0	7434298	C	T
II	gk146910	0	7434342	A	G
II	gk823230	0	7434476	A	G
II	gk146911	0	7434513	A	G
II	gk454780	0	7434581	A	G
II	gk408585	0	7434707	T	C
II	gk391341	0	7434888	T	A
II	gk477104	0	7434984	A	G
II	gk500175	0	7435440	A	G
II	gk542261	0	7435528	T	C
II	gk864780	0	7435744	T	C
II	gk839947	0	7435753	T	C
II	gk146912	0	7436133	G	A
II	gk498861	0	7436306	A	G
II	gk644165	0	7436398	T	C
II	gk335038	0	7436606	A	G
II	gk146913	0	7436992	T	C
II	gk844712	0	7437182	C	T
II	gk893124	0	7437232	T	A
II	gk701119	0	7437262	A	G
II	gk848290	0	7437455	T	C
II	gk352800	0	7437614	A	G
II	gk146914	0	7437922	T	C
II	gk454781	0	7439347	A	G
II	gk768493	0	7439385	A	G
II	gk391632	0	7439598	A	G
II	gk441074	0	7439614	A	G
II	gk932499	0	7439645	T	C
II	gk877492	0	7439649	G	T
II	gk705156	0	7439654	A	G
II	gk638607	0	7439736	T	C
II	gk628133	0	7439922	A	G
II	gk783585	0	7439966	C	T
II	gk659112	0	7439967	T	C
II	gk772353	0	7440038	A	G
II	gk912748	0	7440262	A	G
II	gk450025	0	7440498	T	A
II	gk451677	0	7440516	A	G
II	gk737646	0	7440533	T	C
II	gk562249	0	7440865	T	C
II	gk509520	0	7440879	A	G
II	gk330049	0	7441077	A	G
II	gk772354	0	7441240	T	A
II	gk848291	0	7441367	T	C
II	gk540619	0	7441804	T	C
II	gk146915	0	7441952	A	C
II	gk740655	0	7441983	A	G
II	gk658347	0	7442048	A	G
II	gk735742	0	7442246	T	C
II	gk792868	0	7442387	A	G
II	gk888117	0	7442439	T	C
II	gk603342	0	7442454	T	C
II	gk622884	0	7442460	T	C
II	gk705157	0	7442599	A	G
II	gk615396	0	7442773	A	G
II	gk146916	0	7442931	A	G
II	gk146917	0	7443037	T	C
II	gk319076	0	7443141	C	T
II	gk739440	0	7443148	T	C
II	gk871362	0	7443348	A	G
II	gk615397	0	7443808	A	G
II	gk931991	0	7448880	A	G
II	gk146919	0	7448921	T	C
II	gk585646	0	7448991	T	C
II	gk146920	0	7449030	A	G
II	gk146921	0	7449196	A	G
II	gk381719	0	7449325	A	G
II	gk601874	0	7449387	A	T
II	gk594966	0	7449536	A	G
II	gk146922	0	7449546	C	T
II	gk648099	0	7449617	T	C
II	gk585647	0	7449638	T	A
II	gk609584	0	7449760	C	T
II	gk146923	0	7449899	A	G
II	gk799108	0	7450050	A	G
II	gk346058	0	7450161	T	C
II	gk611544	0	7454655	T	C
II	gk581151	0	7454807	A	G
II	gk827281	0	7454815	T	C
II	gk346059	0	7454832	T	C
II	gk619491	0	7454883	T	A
II	gk762731	0	7454946	G	A
II	gk770442	0	7454947	A	G
II	gk482390	0	7455113	A	G
II	gk146924	0	7455122	T	C
II	gk827282	0	7455210	C	G
II	gk856776	0	7455231	A	G
II	gk873930	0	7455314	T	C
II	gk714624	0	7455453	A	G
II	gk146926	0	7455570	T	C
II	gk779071	0	7455920	C	A
II	gk587937	0	7456294	T	C
II	gk756602	0	7456534	T	C
II	gk724772	0	7456552	T	C
II	gk479269	0	7456759	T	C
II	gk340414	0	7456827	A	G
II	gk357217	0	7457048	T	C
II	gk340415	0	7457486	A	G
II	gk146927	0	7457622	G	A
II	gk146928	0	7457768	T	C
II	gk728434	0	7457880	A	C
II	gk884392	0	7457892	T	C
II	gk146929	0	7457904	A	G
II	gk738931	0	7458003	T	C
II	gk640295	0	7458088	A	T
II	gk412639	0	7458101	T	C
II	gk313833	0	7458164	T	C
II	gk146930	0	7458296	T	C
II	gk840916	0	7458305	A	G
II	gk673284	0	7458335	A	T
II	gk146931	0	7458487	T	A
II	gk146932	0	7458581	T	C
II	gk773530	0	7458604	C	T
II	gk528092	0	7458630	T	C
II	gk757409	0	7458830	T	C
II	gk909307	0	7458867	T	C
II	gk758499	0	7459044	A	G
II	gk394852	0	7459060	T	C
II	gk722069	0	7459277	G	A
II	gk146933	0	7459474	T	C
II	gk828298	0	7459496	T	C
II	gk657250	0	7459510	T	C
II	gk146934	0	7459692	A	G
II	gk557046	0	7459929	A	G
II	gk495277	0	7460318	T	C
II	gk615398	0	7460687	A	G
II	gk475524	0	7460759	A	G
II	gk922969	0	7460798	A	G
II	gk528695	0	7461262	T	C
II	gk469200	0	7461315	A	G
II	gk146935	0	7461410	A	G
II	gk917408	0	7461553	A	G
II	gk146936	0	7461573	A	G
II	gk146937	0	7461618	T	C
II	gk776322	0	7461821	A	G
II	gk322809	0	7461825	A	G
II	gk349765	0	7461865	A	G
II	gk383213	0	7461945	A	G
II	gk728435	0	7461970	A	G
II	gk612284	0	7462126	T	C
II	gk747430	0	7462152	A	G
II	gk587938	0	7462518	T	A
II	gk865892	0	7462614	A	G
II	gk675732	0	7462711	A	G
II	gk941901	0	7462736	TA	T
II	gk644166	0	7462883	T	C
II	gk146938	0	7462891	G	A
II	gk863220	0	7463023	A	G
II	gk712162	0	7463099	T	A
II	gk503224	0	7463259	T	C
II	gk930854	0	7463491	T	C
II	gk146939	0	7463586	A	G
II	gk483798	0	7463615	T	C
II	gk146940	0	7463679	T	G
II	gk681452	0	7463986	T	C
II	gk773531	0	7463999	T	A
II	gk886222	0	7464030	T	C
II	gk362665	0	7464078	A	G
II	gk146941	0	7464184	T	C
II	gk531411	0	7464260	A	G
II	gk941902	0	7464330	A	AT
II	gk428457	0	7464333	T	A
II	gk493559	0	7464627	T	C
II	gk146942	0	7464735	G	A
II	gk803596	0	7464848	A	G
II	gk146943	0	7465081	C	T
II	gk513103	0	7465085	T	C
II	gk362666	0	7465206	G	A
II	gk908467	0	7465224	A	G
II	gk460330	0	7465334	A	C
II	gk146944	0	7465355	A	G
II	gk494086	0	7465622	A	G
II	gk844099	0	7465641	A	G
II	gk426142	0	7465750	A	G
II	gk146945	0	7466427	T	C
II	gk409287	0	7466484	A	G
II	gk657785	0	7466862	A	G
II	gk146946	0	7466904	T	C
II	gk734165	0	7466962	A	G
II	gk534579	0	7467070	A	G
II	gk348030	0	7467087	T	C
II	gk677883	0	7467225	A	T
II	gk661311	0	7467264	T	C
II	gk146947	0	7467571	T	G
II	gk727194	0	7467707	T	C
II	gk470254	0	7467772	G	A
II	gk146948	0	7468151	G	T
II	gk882453	0	7468161	T	C
II	gk925256	0	7468901	A	T
II	gk146949	0	7469018	T	C
II	gk624180	0	7469327	T	C
II	gk413619	0	7469386	T	A
II	gk409288	0	7469511	A	G
II	gk514138	0	7469531	A	G
II	gk740656	0	7469587	A	G
II	gk824722	0	7469758	A	G
II	gk769823	0	7469802	A	G
II	gk687055	0	7469854	C	T
II	gk342847	0	7470004	A	G
II	gk784133	0	7470043	A	G
II	gk789543	0	7470120	A	G
II	gk617741	0	7470346	T	A
II	gk644167	0	7470518	T	C
II	gk625826	0	7470608	T	C
II	gk607612	0	7470645	G	A
II	gk941903	0	7470668	C	CT
II	gk710351	0	7470728	A	T
II	gk495278	0	7470766	T	C
II	gk656119	0	7470904	A	G
II	gk146950	0	7470972	T	C
II	gk856277	0	7471125	T	C
II	gk684338	0	7471429	T	C
II	gk804646	0	7471544	T	C
II	gk695310	0	7471695	A	G
II	gk601121	0	7471765	C	T
II	gk146951	0	7471927	T	C
II	gk146952	0	7472030	A	G
II	gk916273	0	7472053	T	C
II	gk411583	0	7472111	C	T
II	gk146953	0	7472163	A	T
II	gk782218	0	7472189	A	G
II	gk318148	0	7472363	T	C
II	gk146954	0	7472422	A	G
II	gk146955	0	7472439	T	C
II	gk863221	0	7472466	A	G
II	gk545974	0	7472492	T	C
II	gk333632	0	7472555	A	G
II	gk146956	0	7472576	T	C
II	gk859891	0	7472614	T	C
II	gk830748	0	7472653	A	G
II	gk610846	0	7473096	A	G
II	gk934613	0	7473100	A	G
II	gk146957	0	7473107	A	G
II	gk545975	0	7473111	A	G
II	gk648515	0	7473172	C	A
II	gk695311	0	7473216	A	G
II	gk934155	0	7473217	A	G
II	gk146958	0	7473286	T	C
II	gk320718	0	7473369	A	G
II	gk146959	0	7473429	A	G
II	gk400038	0	7473839	T	C
II	gk402781	0	7473990	G	T
II	gk465563	0	7474049	T	A
II	gk465564	0	7474068	A	T
II	gk795844	0	7474146	T	C
II	gk329029	0	7474210	A	T
II	gk811473	0	7474225	T	C
II	gk550917	0	7474280	T	C
II	gk146960	0	7474797	T	C
II	gk146961	0	7474846	A	G
II	gk571302	0	7475078	A	G
II	gk146962	0	7475099	C	T
II	gk758500	0	7475236	A	G
II	gk661745	0	7475307	T	C
II	gk504161	0	7475356	T	C
II	gk383603	0	7475362	G	A
II	gk473029	0	7475386	T	C
II	gk631580	0	7475448	T	C
II	gk146963	0	7475494	A	G
II	gk146964	0	7475673	T	C
II	gk717762	0	7475826	T	A
II	gk356776	0	7475913	T	C
II	gk725845	0	7475950	T	A
II	gk725846	0	7475953	T	A
II	gk716832	0	7476067	T	C
II	gk616043	0	7476144	T	C
II	gk146965	0	7476233	T	C
II	gk350402	0	7476273	T	C
II	gk703877	0	7476414	T	C
II	gk588695	0	7476503	A	T
II	gk146966	0	7476730	T	C
II	gk683443	0	7476822	T	C
II	gk906071	0	7477120	T	C
II	gk661312	0	7477147	T	C
II	gk146967	0	7477257	T	C
II	gk146968	0	7477346	A	G
II	gk776323	0	7477556	A	G
II	gk343459	0	7477604	A	G
II	gk393023	0	7477650	T	C
II	gk674436	0	7477791	A	G
II	gk558079	0	7477806	T	C
II	gk146969	0	7477847	A	G
II	gk146970	0	7477875	A	G
II	gk838626	0	7477905	A	G
II	gk525100	0	7478188	A	G
II	gk941904	0	7478860	CT	C
II	gk666452	0	7478961	T	C
II	gk146971	0	7478991	A	G
II	gk941905	0	7479102	AC	A
II	gk451057	0	7479121	T	C
II	gk324718	0	7479136	T	C
II	gk146972	0	7479178	T	C
II	gk146973	0	7479355	T	C
II	gk439341	0	7479521	G	A
II	gk482391	0	7479565	A	G
II	gk146974	0	7479682	T	C
II	gk549681	0	7479776	G	T
II	gk146975	0	7479944	T	C
II	gk692882	0	7480113	A	G
II	gk146976	0	7480227	T	A
II	gk787799	0	7480327	T	C
II	gk722070	0	7480488	T	C
II	gk686595	0	7480923	A	G
II	gk954684	0	7481016	T	C
II	gk481937	0	7481043	T	C
II	gk753704	0	7481069	A	G
II	gk491959	0	7481775	A	G
II	gk928223	0	7481781	A	G
II	gk146977	0	7481855	T	C
II	gk369377	0	7481934	A	G
II	gk877936	0	7481950	A	T
II	gk579366	0	7481969	T	C
II	gk146978	0	7482211	T	C
II	gk777926	0	7482276	T	A
II	gk720321	0	7482368	T	C
II	gk492553	0	7482530	A	G
II	gk822673	0	7482632	T	C
II	gk378669	0	7482732	A	G
II	gk455785	0	7482912	C	T
II	gk441991	0	7483176	A	G
II	gk539282	0	7483244	A	T
II	gk798496	0	7483257	A	G
II	gk146979	0	7483297	T	A
II	gk146980	0	7483327	A	G
II	gk146981	0	7483485	A	G
II	gk340416	0	7483510	A	G
II	gk526692	0	7483547	A	G
II	gk941906	0	7483713	G	GAT
II	gk627414	0	7483943	A	G
II	gk926307	0	7484231	T	C
II	gk714625	0	7484264	A	G
II	gk768494	0	7484273	A	T
II	gk146982	0	7484278	A	G
II	gk899383	0	7484298	A	G
II	gk695312	0	7484310	G	T
II	gk758501	0	7484356	A	G
II	gk450026	0	7484525	C	T
II	gk750412	0	7484552	T	C
II	gk146983	0	7484892	T	C
II	gk571303	0	7484917	T	A
II	gk146984	0	7484937	A	T
II	gk610847	0	7485020	A	G
II	gk454782	0	7485115	A	G
II	gk822674	0	7485241	G	A
II	gk146985	0	7485246	C	T
II	gk804129	0	7485283	A	G
II	gk495875	0	7485441	T	C
II	gk534580	0	7485447	A	G
II	gk522752	0	7485457	A	G
II	gk959359	0	7485476	A	G
II	gk850497	0	7485497	A	G
II	gk478841	0	7485521	G	A
II	gk873931	0	7485694	T	C
II	gk474075	0	7485770	T	C
II	gk146986	0	7485791	A	G
II	gk422124	0	7485839	T	C
II	gk904887	0	7485951	G	A
II	gk146987	0	7486077	A	G
II	gk146988	0	7486093	T	C
II	gk146989	0	7486225	A	G
II	gk530102	0	7486324	A	G
II	gk768983	0	7486333	A	T
II	gk146990	0	7486543	T	A
II	gk146991	0	7486624	T	C
II	gk534581	0	7486670	A	G
II	gk146992	0	7486692	A	G
II	gk854155	0	7486776	A	G
II	gk590374	0	7487009	A	G
II	gk825710	0	7487029	T	C
II	gk516289	0	7487355	T	C
II	gk146993	0	7487414	G	T
II	gk378670	0	7487509	A	G
II	gk692307	0	7487517	T	C
II	gk443526	0	7487541	C	T
II	gk707608	0	7487714	T	C
II	gk915599	0	7487822	T	C
II	gk954986	0	7487923	T	C
II	gk352373	0	7488242	T	C
II	gk547351	0	7488246	T	C
II	gk688835	0	7488486	T	C
II	gk146994	0	7488678	T	C
II	gk880840	0	7488804	A	G
II	gk146995	0	7489225	A	G
II	gk394347	0	7489313	A	G
II	gk550407	0	7489565	T	C
II	gk610848	0	7489822	A	G
II	gk459816	0	7490085	T	C
II	gk146996	0	7490112	T	C
II	gk555080	0	7490301	T	C
II	gk574877	0	7490330	A	G
II	gk447203	0	7490613	G	A
II	gk498020	0	7490700	T	C
II	gk146997	0	7490916	T	C
II	gk146998	0	7491101	A	G
II	gk621812	0	7491292	A	G
II	gk536780	0	7491493	T	A
II	gk493560	0	7491564	T	C
II	gk493561	0	7491590	T	G
II	gk795845	0	7492086	A	T
II	gk444891	0	7492406	A	G
II	gk926308	0	7492449	T	C
II	gk659113	0	7492621	T	C
II	gk146999	0	7492725	T	C
II	gk486237	0	7492726	T	C
II	gk505927	0	7492795	T	C
II	gk147000	0	7492871	A	T
II	gk537318	0	7493094	G	A
II	gk935489	0	7493111	A	G
II	gk911116	0	7493147	T	C
II	gk147001	0	7493270	T	C
II	gk147002	0	7493337	T	C
II	gk725391	0	7493526	T	C
II	gk740657	0	7493541	A	G
II	gk567640	0	7493745	A	G
II	gk461775	0	7494130	A	G
II	gk701120	0	7494257	A	G
II	gk536781	0	7494529	C	T
II	gk858474	0	7494612	A	G
II	gk147003	0	7494696	A	G
II	gk518022	0	7494964	A	G
II	gk646061	0	7495016	T	A
II	gk147004	0	7495140	A	G
II	gk147005	0	7495547	A	G
II	gk751891	0	7495605	A	G
II	gk654756	0	7495613	A	T
II	gk315943	0	7495685	A	G
II	gk147006	0	7495688	T	C
II	gk733562	0	7495960	G	T
II	gk339632	0	7496087	A	G
II	gk855795	0	7496256	A	G
II	gk662617	0	7496258	A	G
II	gk665451	0	7496304	A	G
II	gk911117	0	7496411	T	C
II	gk499341	0	7496607	C	T
II	gk557047	0	7496615	A	G
II	gk147007	0	7496720	T	C
II	gk870798	0	7496909	C	T
II	gk888919	0	7497002	A	G
II	gk525739	0	7497163	A	G
II	gk147008	0	7497262	T	C
II	gk748776	0	7497414	G	A
II	gk834901	0	7497433	A	G
II	gk480370	0	7497436	A	G
II	gk347267	0	7497464	T	C
II	gk842841	0	7497602	A	G
II	gk676455	0	7497764	T	C
II	gk907389	0	7497971	A	G
II	gk578130	0	7498218	A	G
II	gk416198	0	7498284	A	G
II	gk147009	0	7498358	C	T
II	gk535505	0	7498360	T	C
II	gk541546	0	7498579	C	T
II	gk606951	0	7498705	T	C
II	gk147010	0	7498726	A	G
II	gk961641	0	7498925	<DEL>	C
II	gk646062	0	7498998	C	T
II	gk147011	0	7499074	T	C
II	gk147012	0	7499171	T	C
II	gk903496	0	7499366	G	A
II	gk449259	0	7499429	T	A
II	gk147013	0	7499829	T	C
II	gk718939	0	7500120	A	G
II	gk699963	0	7500200	A	G
II	gk693538	0	7500256	C	T
II	gk529112	0	7500537	T	C
II	gk147014	0	7500618	T	C
II	gk722746	0	7500779	T	A
II	gk386376	0	7500854	A	G
II	gk147015	0	7500909	G	A
II	gk571304	0	7501176	A	G
II	gk391070	0	7501612	A	G
II	gk769824	0	7501881	A	G
II	gk444024	0	7501885	T	C
II	gk475069	0	7501924	T	C
II	gk594297	0	7501978	G	T
II	gk746733	0	7502142	T	C
II	gk724202	0	7502187	A	G
II	gk843842	0	7502221	A	G
II	gk422942	0	7502225	C	A
II	gk405294	0	7504084	A	G
II	gk916274	0	7504131	A	G
II	gk368406	0	7504511	A	G
II	gk428988	0	7504563	A	G
II	gk667018	0	7504604	T	C
II	gk941907	0	7505155	T	TTA
II	gk373859	0	7505381	T	C
II	gk593193	0	7505477	A	G
II	gk147016	0	7505481	T	C
II	gk147017	0	7505484	A	T
II	gk781240	0	7505505	A	G
II	gk679894	0	7505569	A	G
II	gk147018	0	7505786	A	G
II	gk399634	0	7505846	A	G
II	gk351462	0	7505913	T	C
II	gk421309	0	7506036	G	A
II	gk612285	0	7506176	T	C
II	gk383214	0	7506216	A	G
II	gk825263	0	7506235	A	G
II	gk725847	0	7506492	A	G
II	gk683848	0	7506613	T	C
II	gk475525	0	7506688	T	A
II	gk147019	0	7506757	C	T
II	gk147020	0	7506774	T	A
II	gk874602	0	7506813	T	C
II	gk368407	0	7506828	A	G
II	gk147021	0	7507018	T	C
II	gk314153	0	7507028	A	G
II	gk147022	0	7507046	T	C
II	gk868752	0	7507157	A	G
II	gk808994	0	7507627	T	C
II	gk147023	0	7507704	T	C
II	gk399635	0	7507740	C	T
II	gk147024	0	7507987	A	G
II	gk787800	0	7508103	T	C
II	gk922156	0	7508180	T	C
II	gk748777	0	7508197	T	C
II	gk147025	0	7508266	T	C
II	gk804647	0	7508388	G	A
II	gk147026	0	7508638	A	G
II	gk837454	0	7508644	T	C
II	gk742073	0	7508797	A	G
II	gk547352	0	7509122	T	C
II	gk147027	0	7509266	A	G
II	gk794583	0	7509273	T	C
II	gk592540	0	7509283	A	G
II	gk656569	0	7509313	T	C
II	gk374392	0	7509324	A	G
II	gk680863	0	7509384	A	T
II	gk147028	0	7509473	A	T
II	gk941908	0	7509513	G	GATGCA
II	gk599121	0	7509649	T	C
II	gk827283	0	7509901	T	C
II	gk606952	0	7509912	T	C
II	gk147029	0	7509943	A	G
II	gk500176	0	7510304	A	G
II	gk571853	0	7510546	T	C
II	gk763739	0	7510680	T	C
II	gk318006	0	7510760	T	C
II	gk147030	0	7510789	T	C
II	gk534032	0	7510853	T	C
II	gk500547	0	7510968	A	G
II	gk616044	0	7511191	C	A
II	gk147031	0	7511522	G	A
II	gk147032	0	7511820	T	C
II	gk147033	0	7511984	T	C
II	gk775214	0	7512042	A	G
II	gk147034	0	7512109	A	G
II	gk336483	0	7512121	A	G
II	gk961648	0	7512544	<DEL>	T
II	gk779072	0	7512645	T	C
II	gk601875	0	7512666	A	T
II	gk708093	0	7512692	T	C
II	gk435950	0	7512766	T	A
II	gk147035	0	7512831	T	G
II	gk353169	0	7512978	A	G
II	gk911650	0	7512994	T	C
II	gk928224	0	7513263	A	G
II	gk147036	0	7513693	T	C
II	gk604031	0	7513901	A	G
II	gk495876	0	7514016	T	C
II	gk706965	0	7514186	A	G
II	gk427404	0	7514254	A	G
II	gk703195	0	7514711	T	C
II	gk677279	0	7515018	A	T
II	gk673285	0	7515159	G	A
II	gk453563	0	7515279	A	T
II	gk407080	0	7515290	A	T
II	gk720322	0	7515524	T	C
II	gk838057	0	7515578	T	C
II	gk635515	0	7515664	A	G
II	gk453564	0	7515772	T	C
II	gk486652	0	7515821	G	A
II	gk342100	0	7515845	A	G
II	gk511090	0	7516189	A	G
II	gk931456	0	7516321	A	G
II	gk579855	0	7516429	T	C
II	gk745286	0	7516456	A	G
II	gk453565	0	7517556	G	C
II	gk317284	0	7517588	A	G
II	gk520929	0	7517620	A	G
II	gk561738	0	7518570	T	C
II	gk147037	0	7518712	T	C
II	gk692308	0	7518777	T	C
II	gk606953	0	7518808	T	C
II	gk474076	0	7518870	T	C
II	gk960609	0	7519087	<DEL>	A
II	gk695313	0	7519176	A	G
II	gk464616	0	7519415	T	A
II	gk676842	0	7519420	G	T
II	gk676843	0	7519422	G	A
II	gk893893	0	7519489	T	C
II	gk147038	0	7519544	A	G
II	gk336970	0	7519573	A	G
II	gk147039	0	7519605	T	G
II	gk824723	0	7519650	A	G
II	gk147040	0	7519731	T	A
II	gk147041	0	7519868	A	G
II	gk581839	0	7519927	A	G
II	gk370818	0	7519931	T	C
II	gk147042	0	7520426	T	C
II	gk362667	0	7520701	A	G
II	gk478842	0	7520740	T	C
II	gk147043	0	7520753	A	G
II	gk375811	0	7520874	T	C
II	gk833825	0	7520949	A	G
II	gk147044	0	7521213	T	C
II	gk687516	0	7521265	C	A
II	gk312816	0	7521268	T	C
II	gk388632	0	7521301	T	C
II	gk869587	0	7521303	T	C
II	gk618962	0	7521315	T	C
II	gk639151	0	7521382	T	C
II	gk147045	0	7521413	T	C
II	gk147046	0	7521488	G	T
II	gk645669	0	7521514	T	C
II	gk147047	0	7521663	A	G
II	gk378671	0	7521784	A	G
II	gk709822	0	7521787	A	G
II	gk922970	0	7521856	T	C
II	gk147048	0	7522154	A	G
II	gk333633	0	7522168	A	G
II	gk806061	0	7522290	T	C
II	gk147049	0	7522319	T	C
II	gk485499	0	7522366	T	A
II	gk692883	0	7522391	A	G
II	gk147050	0	7522498	T	C
II	gk147051	0	7522572	T	A
II	gk396164	0	7522587	T	C
II	gk147052	0	7522629	A	G
II	gk325145	0	7522668	T	C
II	gk596469	0	7522810	T	C
II	gk901608	0	7522915	C	A
II	gk880163	0	7522916	A	T
II	gk480371	0	7522931	A	G
II	gk394853	0	7523001	T	C
II	gk147053	0	7523046	T	C
II	gk359534	0	7523133	A	G
II	gk748778	0	7523239	T	C
II	gk770443	0	7523284	T	C
II	gk364755	0	7523616	A	G
II	gk941909	0	7523692	GT	G
II	gk147054	0	7523784	T	C
II	gk784134	0	7523863	A	G
II	gk820472	0	7524076	A	G
II	gk147055	0	7524259	T	C
II	gk490806	0	7524368	A	G
II	gk147056	0	7524456	T	C
II	gk147057	0	7524471	C	A
II	gk762732	0	7524522	T	C
II	gk635516	0	7524786	A	G
II	gk528093	0	7524817	T	C
II	gk738467	0	7524898	A	G
II	gk147058	0	7524960	T	C
II	gk587939	0	7524995	A	G
II	gk960024	0	7525082	<DEL>	C
II	gk839948	0	7525176	G	C
II	gk147059	0	7525290	T	C
II	gk383902	0	7525299	A	G
II	gk791636	0	7525381	T	C
II	gk650251	0	7525572	T	C
II	gk922971	0	7525806	C	T
II	gk846483	0	7525909	C	A
II	gk147060	0	7526066	A	G
II	gk147061	0	7526091	T	C
II	gk782219	0	7526232	A	G
II	gk147062	0	7526406	T	C
II	gk147063	0	7526706	T	C
II	gk488011	0	7526849	T	C
II	gk825711	0	7526899	A	G
II	gk427405	0	7526913	C	T
II	gk776324	0	7526913	G	T
II	gk455278	0	7526963	T	C
II	gk489090	0	7526979	T	C
II	gk897226	0	7527000	A	G
II	gk535506	0	7527066	T	C
II	gk147064	0	7527069	T	C
II	gk147065	0	7527367	A	G
II	gk742692	0	7527498	T	C
II	gk795846	0	7527799	T	C
II	gk147066	0	7527906	A	G
II	gk885810	0	7528419	A	G
II	gk686596	0	7528533	A	G
II	gk596470	0	7528821	T	C
II	gk882454	0	7528922	T	C
II	gk514465	0	7528960	A	G
II	gk631581	0	7529050	T	C
II	gk928225	0	7529152	A	G
II	gk147067	0	7529567	T	C
II	gk854752	0	7529605	T	C
II	gk430445	0	7529743	G	A
II	gk366707	0	7529939	A	T
II	gk530103	0	7530063	A	G
II	gk627415	0	7530091	A	G
II	gk700609	0	7530126	T	C
II	gk366708	0	7530140	T	C
II	gk815317	0	7530661	T	C
II	gk147068	0	7530708	A	G
II	gk879044	0	7530720	T	C
II	gk694668	0	7530866	T	A
II	gk501484	0	7531244	T	C
II	gk786578	0	7531252	T	C
II	gk953200	0	7531460	T	C
II	gk342101	0	7531475	A	G
II	gk641852	0	7531676	A	G
II	gk467517	0	7531706	T	C
II	gk412640	0	7531713	A	G
II	gk147069	0	7531858	A	G
II	gk826329	0	7531971	A	G
II	gk868753	0	7532100	A	G
II	gk315944	0	7532162	A	G
II	gk591565	0	7532229	G	A
II	gk323223	0	7532297	A	G
II	gk813878	0	7532463	T	C
II	gk147070	0	7532607	T	C
II	gk651656	0	7532626	T	C
II	gk494510	0	7532644	C	T
II	gk147071	0	7532909	A	G
II	gk473554	0	7533074	T	A
II	gk617742	0	7533166	T	C
II	gk147072	0	7533322	T	C
II	gk858475	0	7533328	A	G
II	gk880478	0	7533339	G	A
II	gk760522	0	7533535	T	C
II	gk385740	0	7533544	A	G
II	gk499342	0	7533565	T	A
II	gk580545	0	7533845	T	C
II	gk147073	0	7533959	T	C
II	gk386077	0	7534012	A	G
II	gk147074	0	7534082	T	C
II	gk410503	0	7534086	G	T
II	gk418741	0	7534180	A	G
II	gk147075	0	7534235	T	C
II	gk147076	0	7534268	A	G
II	gk147077	0	7534327	A	G
II	gk756603	0	7534347	T	C
II	gk483799	0	7534399	T	C
II	gk466576	0	7534426	A	G
II	gk491960	0	7534443	A	G
II	gk147078	0	7534457	A	G
II	gk622247	0	7534495	A	G
II	gk147079	0	7534820	T	C
II	gk436149	0	7534829	T	C
II	gk147080	0	7534951	A	G
II	gk147081	0	7535137	A	G
II	gk559981	0	7535610	T	C
II	gk147082	0	7535923	A	G
II	gk147083	0	7536046	A	G
II	gk350721	0	7536218	T	C
II	gk546487	0	7536247	A	G
II	gk830068	0	7536258	T	C
II	gk147084	0	7536271	A	G
II	gk704697	0	7536294	A	G
II	gk814630	0	7536335	G	T
II	gk458912	0	7536574	T	C
II	gk147085	0	7536640	A	G
II	gk489569	0	7536828	T	C
II	gk916276	0	7536904	T	C
II	gk147086	0	7536911	C	T
II	gk618209	0	7537584	T	C
II	gk606954	0	7537837	T	C
II	gk649593	0	7537892	A	G
II	gk325793	0	7538017	T	C
II	gk733563	0	7538163	T	C
II	gk458557	0	7538341	T	C
II	gk325794	0	7538490	A	T
II	gk743953	0	7538544	A	G
II	gk322573	0	7538677	T	C
II	gk445362	0	7538768	C	T
II	gk587290	0	7538992	T	A
II	gk147087	0	7539110	A	G
II	gk508926	0	7539114	A	G
II	gk147088	0	7539122	A	T
II	gk147089	0	7539203	A	G
II	gk957643	0	7539218	G	A
II	gk490807	0	7539415	A	G
II	gk922972	0	7539449	A	G
II	gk467039	0	7539466	A	C
II	gk582218	0	7539468	T	C
II	gk490808	0	7539511	C	T
II	gk147090	0	7540024	T	C
II	gk419118	0	7540107	A	C
II	gk920204	0	7540211	G	A
II	gk147091	0	7540422	A	G
II	gk486973	0	7540566	A	G
II	gk887119	0	7540601	T	C
II	gk147092	0	7540660	A	G
II	gk147093	0	7540676	G	A
II	gk721323	0	7540690	A	G
II	gk758502	0	7540696	A	G
II	gk453566	0	7540716	T	C
II	gk352801	0	7540746	A	G
II	gk448057	0	7540881	A	T
II	gk570261	0	7541035	G	T
II	gk147094	0	7541223	A	G
II	gk895450	0	7541330	A	G
II	gk147095	0	7541354	A	G
II	gk419717	0	7541591	G	A
II	gk475070	0	7541593	T	C
II	gk147096	0	7541691	A	G
II	gk694174	0	7541809	A	G
II	gk812040	0	7542032	T	C
II	gk798497	0	7542117	A	G
II	gk584404	0	7542199	T	C
II	gk560467	0	7542261	T	C
II	gk147097	0	7542295	A	G
II	gk475071	0	7542449	G	C
II	gk341479	0	7542492	G	T
II	gk341480	0	7542528	C	T
II	gk325146	0	7542544	T	C
II	gk879591	0	7542637	T	C
II	gk341481	0	7543140	A	G
II	gk147098	0	7543278	T	C
II	gk147099	0	7543427	T	C
II	gk440450	0	7543522	T	C
II	gk809677	0	7543740	A	T
II	gk429346	0	7543745	C	T
II	gk147100	0	7543823	A	G
II	gk688413	0	7543842	T	C
II	gk836866	0	7543896	T	A
II	gk459326	0	7543946	T	C
II	gk657786	0	7544000	A	G
II	gk813410	0	7544064	T	C
II	gk892208	0	7544270	T	C
II	gk721324	0	7544366	A	G
II	gk907390	0	7544461	A	G
II	gk899384	0	7544479	A	G
II	gk497029	0	7544578	A	G
II	gk661313	0	7544711	T	C
II	gk659114	0	7545056	T	C
II	gk147101	0	7545067	T	C
II	gk572612	0	7545447	T	C
II	gk662618	0	7545462	A	G
II	gk713642	0	7545540	T	C
II	gk520373	0	7545563	G	A
II	gk776325	0	7545669	A	G
II	gk147102	0	7545682	A	G
II	gk406154	0	7545971	G	A
II	gk705892	0	7546045	A	T
II	gk852060	0	7546104	T	C
II	gk785223	0	7546114	T	C
II	gk933672	0	7546359	T	C
II	gk341001	0	7546441	A	G
II	gk395114	0	7546479	A	G
II	gk918204	0	7546548	A	G
II	gk395115	0	7546565	A	G
II	gk591566	0	7546663	T	C
II	gk875123	0	7546798	A	G
II	gk488566	0	7546891	T	C
II	gk862484	0	7546915	T	C
II	gk388979	0	7547051	T	C
II	gk614267	0	7547086	T	C
II	gk450543	0	7547162	T	C
II	gk659699	0	7547188	A	G
II	gk621813	0	7547260	T	C
II	gk656570	0	7547356	T	C
II	gk741408	0	7547471	T	C
II	gk433915	0	7547531	T	A
II	gk753705	0	7547539	A	G
II	gk843255	0	7547576	T	C
II	gk520930	0	7547639	C	T
II	gk335884	0	7547752	A	G
II	gk494511	0	7547868	T	C
II	gk696114	0	7547967	T	C
II	gk472584	0	7548560	T	C
II	gk414171	0	7549109	C	T
II	gk906072	0	7549248	T	C
II	gk147103	0	7549268	A	G
II	gk790042	0	7549354	T	C
II	gk931457	0	7549420	G	A
II	gk147104	0	7549680	T	C
II	gk353170	0	7549959	A	G
II	gk147105	0	7549960	A	G
II	gk740016	0	7549974	A	G
II	gk147106	0	7550044	T	C
II	gk825712	0	7550074	A	G
II	gk869588	0	7550104	T	C
II	gk572613	0	7550294	T	C
II	gk147107	0	7550477	A	G
II	gk445363	0	7550483	C	T
II	gk479812	0	7551000	A	G
II	gk765708	0	7551037	A	T
II	gk576548	0	7551095	T	A
II	gk786579	0	7551097	T	C
II	gk595534	0	7551339	A	G
II	gk147108	0	7551340	T	C
II	gk147109	0	7551651	T	C
II	gk960372	0	7551879	<DEL>	C
II	gk147110	0	7552082	T	C
II	gk360940	0	7552163	T	C
II	gk147111	0	7552419	T	A
II	gk624181	0	7552901	A	G
II	gk715765	0	7553107	G	T
II	gk795847	0	7553176	T	C
II	gk351872	0	7553276	T	C
II	gk147112	0	7553294	A	G
II	gk147113	0	7553364	A	G
II	gk147114	0	7553403	A	G
II	gk147115	0	7553489	T	A
II	gk636075	0	7553577	T	C
II	gk637725	0	7553603	T	G
II	gk814631	0	7553610	T	C
II	gk752549	0	7553644	A	G
II	gk369378	0	7553666	T	A
II	gk147116	0	7553684	T	C
II	gk147117	0	7553746	A	G
II	gk405674	0	7553943	T	C
II	gk147118	0	7554066	G	A
II	gk347719	0	7554093	A	G
II	gk941910	0	7554108	CA	C
II	gk587940	0	7554271	A	G
II	gk436862	0	7554299	T	C
II	gk799109	0	7554411	A	G
II	gk695314	0	7554815	A	G
II	gk742074	0	7554973	A	G
II	gk514139	0	7554974	A	G
II	gk718940	0	7555083	A	G
II	gk643221	0	7555121	T	C
II	gk543046	0	7555151	A	G
II	gk335039	0	7555219	A	G
II	gk147119	0	7555242	A	G
II	gk541108	0	7555326	A	G
II	gk490065	0	7555455	T	C
II	gk955257	0	7555606	A	G
II	gk801306	0	7555616	A	G
II	gk147120	0	7555787	T	C
II	gk525740	0	7555851	A	G
II	gk147121	0	7556165	C	A
II	gk684778	0	7556259	T	C
II	gk329030	0	7556263	T	C
II	gk147122	0	7556266	T	C
II	gk843256	0	7556511	T	C
II	gk552018	0	7556621	A	G
II	gk364243	0	7556735	T	C
II	gk775887	0	7556824	T	C
II	gk147123	0	7556855	T	C
II	gk147124	0	7556873	T	G
II	gk147125	0	7556922	A	G
II	gk147126	0	7557297	T	C
II	gk315945	0	7557840	A	G
II	gk928226	0	7557873	A	G
II	gk537319	0	7557926	A	G
II	gk723376	0	7557964	A	G
II	gk471128	0	7558030	G	T
II	gk657787	0	7558208	A	G
II	gk337542	0	7558465	T	C
II	gk832047	0	7558605	A	G
II	gk346061	0	7558617	T	C
II	gk147127	0	7558821	T	C
II	gk863222	0	7558885	A	T
II	gk745287	0	7558954	T	A
II	gk147128	0	7558956	G	T
II	gk874603	0	7559039	T	C
II	gk443279	0	7559060	A	T
II	gk443280	0	7559061	G	T
II	gk147129	0	7559084	A	G
II	gk883738	0	7559208	A	G
II	gk755936	0	7559271	A	G
II	gk147130	0	7559446	T	C
II	gk610849	0	7559459	A	G
II	gk821014	0	7559465	T	C
II	gk406734	0	7559720	T	C
II	gk724773	0	7559908	T	C
II	gk922157	0	7559924	T	C
II	gk879045	0	7560555	T	C
II	gk484244	0	7560790	T	A
II	gk413917	0	7560868	C	T
II	gk147131	0	7560883	C	T
II	gk596471	0	7561151	T	C
II	gk537320	0	7561164	C	T
II	gk475072	0	7561215	T	C
II	gk147132	0	7561366	A	G
II	gk147133	0	7561398	T	C
II	gk432831	0	7561505	T	G
II	gk432832	0	7561525	A	G
II	gk432833	0	7561531	A	T
II	gk147134	0	7561593	T	C
II	gk147135	0	7561792	T	C
II	gk531412	0	7561895	A	G
II	gk436863	0	7561908	G	T
II	gk831320	0	7562069	A	G
II	gk336484	0	7562121	A	G
II	gk960832	0	7562162	<DEL>	G
II	gk147136	0	7562437	A	G
II	gk452807	0	7562458	T	A
II	gk938456	0	7562463	A	G
II	gk147137	0	7562497	T	C
II	gk431670	0	7562556	T	C
II	gk147138	0	7562957	A	G
II	gk755937	0	7562995	G	A
II	gk147139	0	7563031	A	G
II	gk746734	0	7563265	T	C
II	gk320299	0	7563332	A	G
II	gk505928	0	7563577	T	C
II	gk838058	0	7563694	T	C
II	gk147140	0	7563720	A	G
II	gk534033	0	7563862	T	C
II	gk462660	0	7564073	A	G
II	gk451969	0	7564144	A	G
II	gk703878	0	7564510	T	C
II	gk147141	0	7564642	A	T
II	gk737067	0	7564826	A	G
II	gk893125	0	7565370	T	A
II	gk147142	0	7565470	A	G
II	gk350152	0	7565507	A	G
II	gk842274	0	7565656	T	C
II	gk907855	0	7565740	T	C
II	gk147143	0	7565742	T	C
II	gk147144	0	7565902	A	G
II	gk147145	0	7565913	A	G
II	gk455786	0	7566126	A	G
II	gk593778	0	7566133	A	T
II	gk931458	0	7566136	A	G
II	gk657251	0	7566242	A	G
II	gk147146	0	7566262	A	G
II	gk712641	0	7566615	T	G
II	gk712642	0	7566649	A	G
II	gk926309	0	7567207	T	C
II	gk147147	0	7567236	T	C
II	gk666453	0	7567268	T	C
II	gk326668	0	7567517	A	G
II	gk864781	0	7567529	A	C
II	gk597265	0	7567573	A	G
II	gk147148	0	7567618	A	G
II	gk740017	0	7568052	A	G
II	gk387359	0	7568088	A	G
II	gk694669	0	7568411	A	G
II	gk689148	0	7568424	A	G
II	gk679895	0	7568488	A	G
II	gk626981	0	7568583	T	C
II	gk147149	0	7568678	T	C
II	gk542262	0	7568854	T	C
II	gk314342	0	7568930	T	C
II	gk518023	0	7569062	A	G
II	gk592541	0	7569081	A	G
II	gk447204	0	7569222	T	C
II	gk710352	0	7569499	T	A
II	gk666454	0	7569679	T	C
II	gk147150	0	7569744	A	G
II	gk859458	0	7569750	A	G
II	gk788431	0	7569778	A	G
II	gk361422	0	7569924	T	C
II	gk147151	0	7570188	T	C
II	gk539283	0	7570662	A	G
II	gk537321	0	7570956	A	G
II	gk406476	0	7571175	A	G
II	gk626982	0	7571223	T	C
II	gk419452	0	7571233	G	A
II	gk612286	0	7571342	T	C
II	gk751244	0	7571664	A	G
II	gk147152	0	7571805	T	C
II	gk490809	0	7571861	A	G
II	gk753706	0	7571871	A	G
II	gk395793	0	7571982	A	G
II	gk691150	0	7572119	A	G
II	gk759040	0	7572141	G	T
II	gk620923	0	7572206	T	C
II	gk147153	0	7572300	T	C
II	gk147154	0	7572356	T	C
II	gk423829	0	7572368	A	G
II	gk423830	0	7572385	A	T
II	gk480372	0	7572495	A	G
II	gk424007	0	7572575	G	A
II	gk411584	0	7572600	A	G
II	gk493079	0	7573550	C	A
II	gk147155	0	7573632	T	A
II	gk656571	0	7573689	T	C
II	gk809678	0	7574266	A	G
II	gk911651	0	7574978	T	C
II	gk317996	0	7575175	T	C
II	gk147156	0	7575190	C	T
II	gk844713	0	7575270	T	C
II	gk408586	0	7575315	T	C
II	gk499851	0	7575337	A	G
II	gk147157	0	7575427	T	C
II	gk886564	0	7575657	C	A
II	gk630491	0	7575867	A	G
II	gk147158	0	7575914	A	G
II	gk875565	0	7575925	T	C
II	gk655684	0	7575957	T	C
II	gk828299	0	7575971	T	C
II	gk147159	0	7576038	T	C
II	gk549682	0	7576082	A	G
II	gk147160	0	7576299	T	C
II	gk349766	0	7576500	A	G
II	gk147161	0	7576625	T	C
II	gk147162	0	7576656	A	T
II	gk956482	0	7576669	A	G
II	gk815956	0	7576786	T	C
II	gk674437	0	7577137	C	T
II	gk147163	0	7577277	T	C
II	gk147164	0	7577433	T	C
II	gk505319	0	7577595	T	C
II	gk649594	0	7577631	A	G
II	gk328666	0	7577670	T	C
II	gk497030	0	7577684	A	G
II	gk429618	0	7577851	A	T
II	gk341002	0	7577970	T	A
II	gk147165	0	7577972	G	T
II	gk903497	0	7578041	G	A
II	gk622885	0	7578280	T	C
II	gk147166	0	7578371	A	G
II	gk912226	0	7578386	A	G
II	gk588696	0	7578496	A	G
II	gk765201	0	7578550	A	G
II	gk887649	0	7578639	A	G
II	gk861492	0	7578640	T	A
II	gk879046	0	7578691	T	C
II	gk718350	0	7578843	T	C
II	gk147167	0	7579060	T	C
II	gk901609	0	7579061	T	C
II	gk622886	0	7579103	T	C
II	gk147168	0	7579119	A	G
II	gk435684	0	7579239	T	C
II	gk734794	0	7579267	C	T
II	gk533237	0	7579439	T	C
II	gk693539	0	7579543	A	G
II	gk872922	0	7579675	T	C
II	gk504726	0	7579684	G	A
II	gk868754	0	7579769	A	T
II	gk678417	0	7580245	T	C
II	gk147169	0	7580346	T	C
II	gk593779	0	7580392	C	T
II	gk782220	0	7580518	T	A
II	gk712163	0	7580854	T	C
II	gk147170	0	7580937	T	C
II	gk147171	0	7580987	A	G
II	gk645670	0	7581267	T	C
II	gk327800	0	7581307	T	C
II	gk728436	0	7581535	A	G
II	gk727195	0	7581690	T	C
II	gk405912	0	7582045	T	A
II	gk785924	0	7582286	A	G
II	gk147172	0	7582414	T	A
II	gk320719	0	7582588	A	G
II	gk817964	0	7582703	T	A
II	gk147173	0	7582751	T	C
II	gk919033	0	7582764	A	T
II	gk467518	0	7582922	A	T
II	gk497523	0	7583029	T	C
II	gk799110	0	7583044	A	T
II	gk919642	0	7583675	T	C
II	gk147174	0	7583691	A	G
II	gk543630	0	7583729	A	G
II	gk333634	0	7583816	G	A
II	gk647557	0	7583886	A	C
II	gk555515	0	7584145	A	T
II	gk147175	0	7584319	T	C
II	gk319477	0	7584750	A	G
II	gk532696	0	7584788	A	G
II	gk917409	0	7584926	A	G
II	gk629538	0	7584997	A	T
II	gk555516	0	7585034	A	G
II	gk395794	0	7585107	A	G
II	gk802995	0	7585174	A	G
II	gk961905	0	7585430	<DEL>	A
II	gk335885	0	7585440	A	G
II	gk147176	0	7585720	A	T
II	gk628134	0	7585735	A	G
II	gk517249	0	7585774	T	C
II	gk147177	0	7585811	A	G
II	gk890546	0	7585959	A	G
II	gk147178	0	7585975	A	G
II	gk435214	0	7586062	A	G
II	gk932970	0	7586778	G	A
II	gk437486	0	7587011	T	A
II	gk147179	0	7587122	A	G
II	gk592542	0	7587322	A	G
II	gk340417	0	7587346	A	G
II	gk147180	0	7587495	A	G
II	gk147181	0	7587738	T	C
II	gk147182	0	7587781	T	C
II	gk408009	0	7587831	T	C
II	gk390743	0	7588145	T	C
II	gk147183	0	7588161	T	C
II	gk910560	0	7588361	T	C
II	gk663098	0	7588396	T	C
II	gk494512	0	7588398	T	C
II	gk147184	0	7588440	A	G
II	gk534582	0	7588570	A	G
II	gk147185	0	7588583	A	G
II	gk622887	0	7588592	T	C
II	gk458117	0	7588593	T	C
II	gk404660	0	7588907	A	G
II	gk330050	0	7588908	A	G
II	gk759918	0	7588949	A	G
II	gk844714	0	7589041	T	C
II	gk710353	0	7589139	T	C
II	gk868755	0	7589143	A	G
II	gk745288	0	7589205	T	C
II	gk804130	0	7589291	T	A
II	gk824724	0	7589341	C	T
II	gk539984	0	7589351	A	G
II	gk147186	0	7589386	A	G
II	gk514856	0	7589464	A	G
II	gk440248	0	7589649	C	T
II	gk437980	0	7589933	A	G
II	gk372100	0	7590007	T	C
II	gk610242	0	7590059	A	G
II	gk147187	0	7590124	T	C
II	gk147188	0	7590296	A	G
II	gk519461	0	7590443	A	G
II	gk935490	0	7590556	A	G
II	gk147189	0	7590992	A	G
II	gk695727	0	7591115	A	G
II	gk147190	0	7591198	T	A
II	gk419119	0	7591342	C	T
II	gk147191	0	7591355	A	G
II	gk147192	0	7591486	A	G
II	gk407335	0	7591523	T	A
II	gk147193	0	7591732	A	G
II	gk555081	0	7591749	T	C
II	gk721325	0	7592275	A	G
II	gk680864	0	7592476	G	A
II	gk780293	0	7592696	T	A
II	gk351873	0	7593046	T	C
II	gk147194	0	7593062	A	G
II	gk888920	0	7593079	A	G
II	gk524570	0	7593405	T	C
II	gk324885	0	7593429	A	G
II	gk147195	0	7593457	G	A
II	gk444025	0	7594007	G	A
II	gk147196	0	7594230	A	G
II	gk683444	0	7594356	T	C
II	gk394854	0	7594550	T	C
II	gk857372	0	7594691	A	G
II	gk147197	0	7594752	A	G
II	gk147198	0	7595136	A	G
II	gk147199	0	7595244	G	A
II	gk483800	0	7595245	T	C
II	gk759634	0	7595681	A	T
II	gk368771	0	7595817	T	C
II	gk640922	0	7595883	A	T
II	gk801307	0	7595931	A	G
II	gk495877	0	7595965	T	C
II	gk936020	0	7596209	A	G
II	gk750413	0	7596325	T	C
II	gk319077	0	7596329	T	C
II	gk368772	0	7596409	T	A
II	gk410504	0	7596521	A	G
II	gk679896	0	7596574	A	G
II	gk147200	0	7596589	C	T
II	gk147201	0	7596616	T	C
II	gk147202	0	7597002	A	G
II	gk926974	0	7597043	T	C
II	gk746735	0	7597074	G	A
II	gk500177	0	7597107	A	G
II	gk611545	0	7597166	T	C
II	gk398186	0	7597224	A	T
II	gk511622	0	7597262	T	C
II	gk147203	0	7597288	T	C
II	gk813879	0	7597323	T	C
II	gk813880	0	7597328	A	T
II	gk756604	0	7597339	T	C
II	gk147204	0	7597463	A	G
II	gk469201	0	7597595	A	G
II	gk516290	0	7597862	A	G
II	gk703196	0	7598085	T	C
II	gk147205	0	7598171	T	C
II	gk385040	0	7598186	T	C
II	gk520374	0	7598848	T	C
II	gk147206	0	7598929	A	G
II	gk518024	0	7598998	A	G
II	gk748779	0	7599149	A	G
II	gk730046	0	7599181	A	T
II	gk793454	0	7599264	A	G
II	gk147207	0	7599317	T	C
II	gk660399	0	7599415	A	G
II	gk715143	0	7599520	T	C
II	gk357771	0	7599526	A	G
II	gk679897	0	7599592	A	G
II	gk836304	0	7599619	A	G
II	gk438402	0	7599875	A	G
II	gk665452	0	7600020	A	G
II	gk147208	0	7600269	T	C
II	gk147209	0	7600703	T	C
II	gk728927	0	7600909	A	G
II	gk717763	0	7601192	A	G
II	gk900420	0	7601456	C	T
II	gk559581	0	7601579	T	A
II	gk830749	0	7601598	A	G
II	gk353171	0	7601721	A	G
II	gk339633	0	7601730	A	G
II	gk467040	0	7601773	A	G
II	gk600463	0	7601783	A	G
II	gk767454	0	7601958	T	C
II	gk644710	0	7602003	A	G
II	gk384256	0	7602177	T	C
II	gk519462	0	7602279	A	T
II	gk470748	0	7602369	A	G
II	gk955258	0	7602373	A	G
II	gk439523	0	7602406	A	G
II	gk360160	0	7602420	A	G
II	gk147210	0	7602468	A	G
II	gk147211	0	7602504	A	G
II	gk147212	0	7602587	T	C
II	gk957644	0	7602628	T	C
II	gk147213	0	7602686	A	G
II	gk469202	0	7602785	A	G
II	gk514466	0	7603293	A	T
II	gk932971	0	7603384	T	C
II	gk147214	0	7603385	T	A
II	gk147215	0	7603624	A	T
II	gk482392	0	7603668	A	C
II	gk446659	0	7603840	T	C
II	gk545101	0	7604065	C	T
II	gk746250	0	7604115	T	C
II	gk335040	0	7604118	A	G
II	gk147216	0	7604296	A	G
II	gk612287	0	7604332	T	C
II	gk830750	0	7604602	A	G
II	gk147217	0	7604702	T	C
II	gk593194	0	7604763	A	G
II	gk318639	0	7604845	T	C
II	gk413290	0	7604866	A	G
II	gk477105	0	7605033	A	G
II	gk835491	0	7605046	A	G
II	gk402232	0	7605314	T	C
II	gk916277	0	7605322	T	C
II	gk147218	0	7605471	T	C
II	gk929046	0	7605592	A	G
II	gk453567	0	7605826	T	C
II	gk500984	0	7605848	A	T
II	gk147219	0	7606061	A	G
II	gk147220	0	7606074	T	C
II	gk474567	0	7606318	T	C
II	gk957645	0	7606391	T	C
II	gk637726	0	7606399	T	A
II	gk637727	0	7606427	C	T
II	gk467519	0	7606575	T	C
II	gk463315	0	7606815	A	G
II	gk920750	0	7606858	A	G
II	gk498862	0	7606958	C	A
II	gk320720	0	7607027	A	G
II	gk147221	0	7607092	A	G
II	gk475073	0	7607128	A	G
II	gk520931	0	7607152	A	G
II	gk706966	0	7607163	C	T
II	gk751245	0	7607166	A	T
II	gk587941	0	7607237	T	A
II	gk147222	0	7607341	T	C
II	gk147223	0	7607383	G	A
II	gk147224	0	7607421	A	G
II	gk501485	0	7607491	T	C
II	gk786580	0	7607663	G	A
II	gk346667	0	7607950	A	G
II	gk871363	0	7608036	A	G
II	gk885279	0	7608058	A	G
II	gk472585	0	7608143	G	A
II	gk423457	0	7608197	A	C
II	gk147225	0	7608565	T	C
II	gk820473	0	7608583	G	T
II	gk372944	0	7608614	A	G
II	gk337971	0	7608615	T	C
II	gk335427	0	7608966	T	C
II	gk147226	0	7608972	A	G
II	gk636076	0	7609304	T	C
II	gk794041	0	7609339	A	G
II	gk597266	0	7609457	T	A
II	gk374084	0	7609469	A	G
II	gk777927	0	7609536	C	T
II	gk572614	0	7609920	T	C
II	gk611546	0	7610025	C	T
II	gk726697	0	7610110	A	G
II	gk621281	0	7610158	C	A
II	gk465162	0	7610194	T	C
II	gk790625	0	7610298	T	G
II	gk941911	0	7610316	AT	A
II	gk611547	0	7610406	T	G
II	gk330051	0	7610579	A	G
II	gk147227	0	7610878	T	C
II	gk497524	0	7610952	T	A
II	gk685073	0	7611134	T	C
II	gk500985	0	7611305	T	C
II	gk898574	0	7611378	T	C
II	gk147228	0	7611415	T	C
II	gk853452	0	7611474	A	G
II	gk147229	0	7611501	C	A
II	gk679898	0	7611615	A	G
II	gk474077	0	7611844	T	C
II	gk680865	0	7611978	A	G
II	gk941912	0	7612089	G	GT
II	gk616534	0	7612185	T	C
II	gk147230	0	7612316	C	T
II	gk147231	0	7612416	T	C
II	gk147232	0	7612438	T	C
II	gk147233	0	7612607	C	T
II	gk147234	0	7612608	G	C
II	gk537322	0	7612729	T	G
II	gk891576	0	7612768	T	C
II	gk953201	0	7612815	T	C
II	gk539985	0	7612818	A	G
II	gk698000	0	7612991	T	A
II	gk512166	0	7613119	T	C
II	gk916278	0	7613173	T	C
II	gk371431	0	7613623	T	C
II	gk462317	0	7613648	A	G
II	gk147235	0	7613858	G	A
II	gk147236	0	7613876	A	G
II	gk549683	0	7613966	A	G
II	gk324371	0	7614146	T	C
II	gk147237	0	7614148	T	C
II	gk894545	0	7614269	T	C
II	gk866666	0	7614587	G	T
II	gk587942	0	7614639	A	G
II	gk147238	0	7614674	A	G
II	gk622888	0	7614715	T	C
II	gk747892	0	7614763	C	T
II	gk147239	0	7614865	A	G
II	gk147240	0	7614884	A	G
II	gk147241	0	7614902	A	G
II	gk555517	0	7614960	A	G
II	gk514467	0	7615194	A	G
II	gk514468	0	7615221	A	G
II	gk147242	0	7615319	T	C
II	gk801308	0	7615332	G	A
II	gk899385	0	7615337	A	G
II	gk672865	0	7615393	T	A
II	gk926975	0	7615532	T	C
II	gk357218	0	7615566	T	C
II	gk757931	0	7615602	C	T
II	gk409961	0	7616013	C	T
II	gk615399	0	7616043	A	G
II	gk957023	0	7616163	C	A
II	gk794042	0	7616250	A	G
II	gk910063	0	7616265	T	C
II	gk458913	0	7616297	T	C
II	gk147243	0	7616307	T	C
II	gk941913	0	7616390	A	AT
II	gk902508	0	7616470	A	T
II	gk328667	0	7616497	T	C
II	gk147244	0	7616530	T	C
II	gk675733	0	7616882	A	G
II	gk475074	0	7617200	T	A
II	gk635517	0	7617308	T	C
II	gk920751	0	7617309	A	G
II	gk839949	0	7617393	T	C
II	gk147245	0	7617449	T	C
II	gk570787	0	7617634	G	C
II	gk147246	0	7617777	T	A
II	gk315320	0	7617834	T	A
II	gk147247	0	7617870	A	G
II	gk147248	0	7617986	T	C
II	gk641280	0	7618165	A	G
II	gk147249	0	7618254	A	G
II	gk702379	0	7618379	A	G
II	gk323729	0	7618464	T	A
II	gk147250	0	7618578	G	T
II	gk147251	0	7618587	A	G
II	gk458118	0	7618637	C	A
II	gk147252	0	7618683	A	G
II	gk436440	0	7618751	A	G
II	gk530574	0	7618887	T	C
II	gk838059	0	7618956	T	C
II	gk807397	0	7619094	T	C
II	gk147253	0	7619289	T	C
II	gk147254	0	7619688	T	C
II	gk767040	0	7619738	G	A
II	gk147255	0	7620032	A	G
II	gk644168	0	7620087	T	C
II	gk441075	0	7620110	T	C
II	gk710354	0	7620199	G	A
II	gk622889	0	7620255	T	C
II	gk147256	0	7620390	T	C
II	gk457102	0	7620421	T	C
II	gk361787	0	7620424	T	C
II	gk147257	0	7620558	T	C
II	gk335886	0	7620756	A	G
II	gk896613	0	7620793	A	G
II	gk779979	0	7620819	A	T
II	gk757410	0	7620860	T	C
II	gk441076	0	7620891	A	G
II	gk595535	0	7620942	A	G
II	gk147258	0	7620958	C	T
II	gk147259	0	7620962	A	G
II	gk447754	0	7621082	A	G
II	gk147260	0	7621211	C	T
II	gk147261	0	7621221	A	G
II	gk818526	0	7621242	A	G
II	gk668161	0	7621246	T	C
II	gk147262	0	7621375	A	G
II	gk147263	0	7621539	A	G
II	gk446046	0	7621599	A	T
II	gk531413	0	7621712	A	G
II	gk717764	0	7621741	A	G
II	gk147264	0	7621935	A	T
II	gk920205	0	7622610	T	A
II	gk746736	0	7622615	A	T
II	gk888118	0	7622643	T	C
II	gk509521	0	7622645	C	T
II	gk515900	0	7622663	T	C
II	gk147265	0	7622677	T	C
II	gk660818	0	7622714	A	G
II	gk512627	0	7622894	G	T
II	gk571854	0	7622906	G	A
II	gk315436	0	7622947	T	C
II	gk555518	0	7623011	T	A
II	gk871364	0	7623033	A	G
II	gk520375	0	7623040	T	C
II	gk817325	0	7623089	A	G
II	gk909007	0	7623110	A	G
II	gk693540	0	7623470	A	G
II	gk578860	0	7623481	A	G
II	gk634187	0	7623576	T	C
II	gk493562	0	7623625	T	C
II	gk147266	0	7623767	T	C
II	gk537323	0	7623776	A	G
II	gk890547	0	7623807	A	T
II	gk537324	0	7623892	A	G
II	gk566825	0	7624145	T	C
II	gk704382	0	7624300	T	C
II	gk633271	0	7624431	T	A
II	gk147267	0	7624438	T	C
II	gk147268	0	7624497	A	G
II	gk913470	0	7624521	T	C
II	gk745289	0	7624602	A	G
II	gk147269	0	7624644	T	C
II	gk500178	0	7624826	T	C
II	gk147270	0	7625012	A	G
II	gk586403	0	7625162	A	G
II	gk147271	0	7625166	A	G
II	gk490810	0	7625560	A	G
II	gk800138	0	7625593	A	G
II	gk751892	0	7625645	A	G
II	gk717338	0	7625699	A	G
II	gk887650	0	7625842	A	G
II	gk501486	0	7626207	T	C
II	gk377654	0	7626429	T	C
II	gk812041	0	7626646	T	C
II	gk147272	0	7627173	T	C
II	gk147273	0	7627282	T	A
II	gk840917	0	7627297	A	G
II	gk545102	0	7627330	A	G
II	gk463316	0	7627347	C	A
II	gk686597	0	7627406	A	G
II	gk685479	0	7627483	T	A
II	gk330486	0	7627576	T	C
II	gk147274	0	7627913	T	C
II	gk740018	0	7627927	G	T
II	gk395795	0	7628061	C	T
II	gk399636	0	7628082	A	G
II	gk147275	0	7628188	T	C
II	gk586404	0	7628438	A	G
II	gk786581	0	7628464	C	A
II	gk395796	0	7628642	A	G
II	gk779585	0	7628744	T	C
II	gk454783	0	7628773	A	G
II	gk374085	0	7628824	T	A
II	gk618210	0	7628855	T	C
II	gk814632	0	7628864	T	C
II	gk147276	0	7628971	A	G
II	gk147277	0	7628984	A	G
II	gk919034	0	7629047	T	C
II	gk359535	0	7629322	A	G
II	gk519463	0	7629686	A	G
II	gk916279	0	7629934	T	C
II	gk779073	0	7630019	G	A
II	gk362668	0	7630056	A	G
II	gk683849	0	7630264	T	C
II	gk455787	0	7630320	A	G
II	gk590375	0	7630425	A	G
II	gk147278	0	7630476	T	C
II	gk147279	0	7630539	A	G
II	gk786582	0	7630570	T	C
II	gk811474	0	7630706	A	T
II	gk925257	0	7630744	T	C
II	gk961876	0	7630751	<DEL>	G
II	gk832703	0	7630958	T	G
II	gk321485	0	7630979	T	C
II	gk832704	0	7630987	T	A
II	gk362669	0	7631009	A	G
II	gk147280	0	7631376	T	C
II	gk465565	0	7631415	A	G
II	gk633272	0	7631442	A	G
II	gk424767	0	7631466	C	A
II	gk514857	0	7631485	A	G
II	gk407546	0	7631579	G	A
II	gk398187	0	7631675	T	C
II	gk147281	0	7631773	T	C
II	gk730047	0	7631934	A	G
II	gk147282	0	7632060	A	G
II	gk761936	0	7632198	T	C
II	gk421642	0	7632226	C	T
II	gk446973	0	7632519	A	G
II	gk699964	0	7632588	T	A
II	gk147283	0	7632749	A	T
II	gk514858	0	7632923	A	G
II	gk447448	0	7632935	A	G
II	gk482393	0	7633056	A	G
II	gk147284	0	7633079	A	G
II	gk557595	0	7633095	T	C
II	gk872419	0	7633311	A	G
II	gk384257	0	7633483	T	C
II	gk815957	0	7633489	T	C
II	gk620474	0	7633822	T	C
II	gk890548	0	7633846	A	G
II	gk408948	0	7633893	G	A
II	gk147285	0	7633920	T	A
II	gk462661	0	7633947	C	A
II	gk325147	0	7633957	T	C
II	gk462662	0	7633960	T	G
II	gk815958	0	7634047	G	A
II	gk147286	0	7634194	A	G
II	gk147287	0	7634241	A	G
II	gk875965	0	7634311	T	C
II	gk147288	0	7634333	T	C
II	gk609585	0	7634369	A	G
II	gk147289	0	7634426	C	A
II	gk147290	0	7634429	T	G
II	gk740658	0	7634444	A	G
II	gk941914	0	7634466	T	TC
II	gk941915	0	7634467	CT	C
II	gk147291	0	7634721	A	G
II	gk147292	0	7634802	A	G
II	gk929774	0	7634804	A	G
II	gk719620	0	7634852	A	G
II	gk337972	0	7634972	T	C
II	gk657788	0	7635031	A	G
II	gk147293	0	7635085	A	G
II	gk147294	0	7635131	T	C
II	gk147295	0	7635142	T	C
II	gk924238	0	7635437	A	G
II	gk428793	0	7635458	T	C
II	gk147296	0	7635622	A	G
II	gk147297	0	7635719	A	G
II	gk898955	0	7635973	T	C
II	gk147298	0	7636101	A	G
II	gk500179	0	7636241	A	G
II	gk147299	0	7636624	A	G
II	gk559582	0	7636791	T	C
II	gk147300	0	7636819	A	G
II	gk147301	0	7636887	A	T
II	gk147302	0	7636915	G	A
II	gk406477	0	7636993	A	T
II	gk385741	0	7637456	A	G
II	gk653590	0	7637663	A	G
II	gk704383	0	7637786	T	C
II	gk955789	0	7637798	T	C
II	gk826813	0	7637818	C	A
II	gk147303	0	7638024	A	T
II	gk147304	0	7638035	A	G
II	gk147305	0	7638296	C	T
II	gk147306	0	7638516	G	T
II	gk147307	0	7638723	T	C
II	gk846014	0	7638988	G	T
II	gk147308	0	7639101	T	C
II	gk147309	0	7639233	T	C
II	gk467041	0	7639256	A	G
II	gk682562	0	7639779	T	C
II	gk147310	0	7639784	A	G
II	gk147311	0	7639949	C	T
II	gk490811	0	7639958	A	G
II	gk779586	0	7640087	T	C
II	gk860970	0	7640163	A	G
II	gk582893	0	7640195	T	C
II	gk418189	0	7640261	G	T
II	gk379581	0	7640298	A	G
II	gk843257	0	7640832	G	A
II	gk147312	0	7640884	C	A
II	gk147313	0	7640910	C	G
II	gk486238	0	7640958	T	C
II	gk569269	0	7640989	T	C
II	gk585987	0	7641244	A	G
II	gk331603	0	7641251	A	G
II	gk358187	0	7641487	A	G
II	gk471710	0	7641572	T	C
II	gk147314	0	7641679	A	G
II	gk846484	0	7641687	A	G
II	gk603343	0	7641724	T	C
II	gk766564	0	7641766	C	T
II	gk569270	0	7641822	T	C
II	gk147315	0	7641825	A	G
II	gk941916	0	7642153	G	GCT
II	gk147317	0	7642173	T	C
II	gk503689	0	7642235	A	G
II	gk911118	0	7642245	T	C
II	gk901043	0	7642287	T	C
II	gk472586	0	7642377	T	C
II	gk883238	0	7642442	T	C
II	gk147318	0	7642517	T	C
II	gk918205	0	7642749	A	G
II	gk342848	0	7642778	A	G
II	gk562250	0	7642888	T	C
II	gk883239	0	7642934	T	C
II	gk562251	0	7643320	T	C
II	gk147319	0	7643364	A	G
II	gk486974	0	7643607	G	T
II	gk589282	0	7643657	T	C
II	gk147320	0	7643839	T	C
II	gk147321	0	7643967	A	G
II	gk551603	0	7644012	A	G
II	gk147322	0	7644085	A	G
II	gk728437	0	7644091	A	G
II	gk486975	0	7644206	A	G
II	gk147323	0	7644277	A	G
II	gk147324	0	7644283	A	G
II	gk147325	0	7644378	A	G
II	gk674438	0	7644446	C	T
II	gk718351	0	7644481	T	C
II	gk147326	0	7644943	T	C
II	gk941917	0	7644982	GT	G
II	gk836305	0	7645021	A	G
II	gk701668	0	7645130	C	T
II	gk147327	0	7645158	T	C
II	gk534034	0	7645510	T	A
II	gk957646	0	7645686	T	C
II	gk941918	0	7645852	CT	C
II	gk545103	0	7645886	A	G
II	gk527595	0	7645911	A	T
II	gk941919	0	7645976	GT	G
II	gk957647	0	7646001	T	G
II	gk639152	0	7646497	T	C
II	gk601122	0	7646565	A	G
II	gk536166	0	7646700	A	G
II	gk348397	0	7646753	A	G
II	gk486653	0	7646931	C	T
II	gk147328	0	7646936	T	C
II	gk767455	0	7647095	T	C
II	gk632578	0	7647278	A	G
II	gk147329	0	7647282	A	G
II	gk638110	0	7647349	A	G
II	gk540620	0	7647471	T	C
II	gk696115	0	7647485	T	C
II	gk476023	0	7647623	A	G
II	gk147330	0	7647628	T	C
II	gk374710	0	7647652	T	C
II	gk539986	0	7647703	A	G
II	gk147331	0	7647711	A	T
II	gk147332	0	7647796	A	G
II	gk147333	0	7647819	A	G
II	gk913471	0	7648001	T	C
II	gk642699	0	7648114	A	G
II	gk320300	0	7648207	A	G
II	gk941920	0	7648469	G	GA
II	gk869589	0	7648660	T	C
II	gk444892	0	7648755	T	C
II	gk764424	0	7648935	T	C
II	gk491961	0	7648964	T	A
II	gk147334	0	7649066	A	G
II	gk147335	0	7649252	A	G
II	gk572615	0	7649345	T	C
II	gk448306	0	7649462	C	T
II	gk484245	0	7649473	T	A
II	gk708734	0	7649591	A	G
II	gk419453	0	7649654	T	C
II	gk147336	0	7649712	T	C
II	gk343460	0	7649769	A	G
II	gk547353	0	7649822	T	C
II	gk873932	0	7649969	T	C
II	gk646623	0	7650118	T	C
II	gk147337	0	7650174	A	G
II	gk147338	0	7650298	T	C
II	gk147339	0	7650341	A	T
II	gk147340	0	7650434	A	G
II	gk854753	0	7650435	T	C
II	gk147341	0	7650508	A	G
II	gk633273	0	7650938	A	G
II	gk708094	0	7651010	A	G
II	gk901044	0	7651047	T	C
II	gk649595	0	7651210	A	G
II	gk571305	0	7651359	A	G
II	gk312817	0	7651443	T	C
II	gk625827	0	7651449	T	C
II	gk147342	0	7651468	A	G
II	gk147343	0	7651599	G	A
II	gk699965	0	7651608	A	G
II	gk786583	0	7651732	T	C
II	gk776326	0	7651847	A	G
II	gk612288	0	7651955	T	C
II	gk335887	0	7652366	A	G
II	gk491962	0	7652387	A	G
II	gk377089	0	7652463	T	C
II	gk147344	0	7652470	A	G
II	gk521614	0	7652626	A	T
II	gk920206	0	7653031	T	A
II	gk757932	0	7653370	T	A
II	gk773532	0	7653460	T	C
II	gk671707	0	7653769	T	C
II	gk672866	0	7654149	T	C
II	gk147345	0	7654343	T	C
II	gk363469	0	7654518	A	G
II	gk147346	0	7654685	T	C
II	gk147347	0	7654688	T	C
II	gk315437	0	7654948	A	T
II	gk880164	0	7654961	T	C
II	gk616535	0	7655047	C	A
II	gk509522	0	7655056	A	G
II	gk147348	0	7655188	T	C
II	gk472587	0	7655256	T	C
II	gk833826	0	7655309	A	G
II	gk505929	0	7655333	T	C
II	gk368408	0	7655440	A	G
II	gk147349	0	7655890	A	G
II	gk798498	0	7656343	A	G
II	gk941921	0	7656357	AT	A
II	gk803597	0	7656569	T	A
II	gk516748	0	7656654	A	C
II	gk516749	0	7656693	C	T
II	gk868392	0	7656723	T	A
II	gk632579	0	7656841	A	G
II	gk147350	0	7656870	A	T
II	gk147351	0	7656907	T	C
II	gk714626	0	7656922	A	G
II	gk888119	0	7657461	T	C
II	gk391924	0	7657598	T	C
II	gk860498	0	7657609	A	G
II	gk397209	0	7657637	A	G
II	gk900421	0	7657644	A	G
II	gk628135	0	7657771	A	G
II	gk860499	0	7657858	A	G
II	gk322199	0	7658055	A	G
II	gk643697	0	7658399	T	C
II	gk696116	0	7658481	T	C
II	gk495279	0	7658670	T	C
II	gk362261	0	7658711	T	C
II	gk803598	0	7659052	C	A
II	gk786584	0	7659303	T	C
II	gk147352	0	7659404	A	G
II	gk413620	0	7659580	A	G
II	gk960504	0	7659776	<DEL>	G
II	gk383604	0	7660295	A	G
II	gk147353	0	7660322	A	G
II	gk147354	0	7660472	T	C
II	gk872420	0	7660903	A	G
II	gk743404	0	7661125	T	C
II	gk147355	0	7661177	T	A
II	gk147356	0	7661280	T	C
II	gk432044	0	7661345	G	A
II	gk147357	0	7661783	A	G
II	gk498021	0	7661839	T	C
II	gk688414	0	7661903	T	C
II	gk786585	0	7662026	T	C
II	gk842275	0	7662039	T	C
II	gk694670	0	7662054	A	G
II	gk578131	0	7662337	A	G
II	gk701121	0	7662581	A	T
II	gk418742	0	7662719	C	T
II	gk915047	0	7662737	A	G
II	gk687960	0	7662781	A	G
II	gk147358	0	7662838	T	C
II	gk820474	0	7662873	A	G
II	gk147359	0	7663036	T	C
II	gk147360	0	7663074	T	C
II	gk847653	0	7663389	A	G
II	gk147361	0	7663395	A	G
II	gk682563	0	7663439	T	C
II	gk147362	0	7663517	A	G
II	gk333183	0	7663633	A	G
II	gk690786	0	7663652	A	G
II	gk701122	0	7663666	A	G
II	gk549684	0	7664006	T	C
II	gk147364	0	7664011	T	C
II	gk410846	0	7664437	T	C
II	gk661314	0	7664441	T	C
II	gk343461	0	7664571	T	C
II	gk446047	0	7664816	A	G
II	gk693541	0	7664880	T	C
II	gk407081	0	7664933	C	A
II	gk815959	0	7664956	T	C
II	gk339207	0	7664981	T	C
II	gk662619	0	7665011	A	G
II	gk743405	0	7665160	T	C
II	gk761052	0	7665202	A	G
II	gk147366	0	7665389	T	C
II	gk147367	0	7665636	A	G
II	gk641853	0	7665739	A	G
II	gk762733	0	7665861	T	C
II	gk958241	0	7665891	A	G
II	gk935491	0	7665993	A	G
II	gk643698	0	7666000	T	C
II	gk907010	0	7666165	A	G
II	gk147368	0	7666343	A	G
II	gk618963	0	7666348	T	C
II	gk649080	0	7666914	T	C
II	gk941922	0	7667170	G	GT
II	gk373860	0	7667200	T	C
II	gk147369	0	7667224	T	C
II	gk795848	0	7667298	C	T
II	gk865893	0	7667328	A	G
II	gk319078	0	7667354	T	C
II	gk444765	0	7667630	T	C
II	gk147370	0	7667752	T	C
II	gk628719	0	7667824	T	C
II	gk147371	0	7667849	T	C
II	gk397210	0	7667868	A	G
II	gk673286	0	7668070	T	C
II	gk633784	0	7668160	G	T
II	gk777928	0	7668316	A	G
II	gk400039	0	7668486	T	C
II	gk561739	0	7668650	T	C
II	gk538040	0	7668865	G	T
II	gk822676	0	7668973	A	G
II	gk538041	0	7669127	A	G
II	gk728438	0	7669144	A	G
II	gk920207	0	7669192	A	G
II	gk618211	0	7669212	T	C
II	gk865304	0	7669265	T	C
II	gk864372	0	7669267	T	C
II	gk357772	0	7669586	A	G
II	gk577024	0	7669623	T	C
II	gk863809	0	7669801	A	T
II	gk559583	0	7669880	T	C
II	gk920208	0	7670700	T	C
II	gk411208	0	7670934	A	G
II	gk459817	0	7670966	T	C
II	gk782221	0	7671116	C	A
II	gk147372	0	7671514	T	A
II	gk147373	0	7671565	A	G
II	gk147374	0	7671603	A	G
II	gk442437	0	7671649	G	A
II	gk593195	0	7672039	A	T
II	gk147375	0	7672396	A	G
II	gk428131	0	7672590	G	T
II	gk718352	0	7672727	T	C
II	gk400040	0	7672766	T	C
II	gk147376	0	7673048	T	A
II	gk374393	0	7673114	A	G
II	gk470749	0	7673123	A	G
II	gk626983	0	7673126	T	C
II	gk469685	0	7673316	G	A
II	gk909618	0	7673559	T	C
II	gk147377	0	7673639	T	C
II	gk611548	0	7673865	T	C
II	gk481938	0	7673900	T	C
II	gk592090	0	7674097	T	C
II	gk147378	0	7674306	C	T
II	gk147379	0	7674691	T	C
II	gk539987	0	7674695	A	G
II	gk579367	0	7674775	G	T
II	gk867231	0	7674788	C	T
II	gk911119	0	7674809	T	C
II	gk147380	0	7674843	T	C
II	gk147381	0	7675216	A	G
II	gk672409	0	7675283	G	T
II	gk414812	0	7675471	A	T
II	gk147382	0	7675673	A	G
II	gk531013	0	7675680	A	G
II	gk147383	0	7675851	A	G
II	gk322200	0	7675873	A	G
II	gk147384	0	7675931	C	A
II	gk648100	0	7675963	T	C
II	gk425799	0	7676017	A	G
II	gk611549	0	7676260	T	C
II	gk641281	0	7676367	T	C
II	gk147385	0	7676429	A	G
II	gk458914	0	7676735	T	C
II	gk687517	0	7676745	T	C
II	gk465566	0	7676776	A	G
II	gk849321	0	7676804	A	G
II	gk474078	0	7677194	T	C
II	gk696117	0	7677380	T	C
II	gk879592	0	7677476	T	C
II	gk147386	0	7677498	A	G
II	gk147387	0	7677499	T	C
II	gk888921	0	7677537	A	G
II	gk147388	0	7677619	T	C
II	gk845389	0	7677717	A	T
II	gk736457	0	7677828	A	G
II	gk844715	0	7677909	T	C
II	gk634188	0	7678165	T	C
II	gk771850	0	7678298	G	A
II	gk147389	0	7678387	T	C
II	gk438810	0	7678549	T	C
II	gk868393	0	7678618	T	C
II	gk677280	0	7678687	T	C
II	gk743954	0	7678881	A	G
II	gk147390	0	7679410	A	G
II	gk147391	0	7679562	A	G
II	gk412020	0	7679931	T	C
II	gk147392	0	7680266	A	G
II	gk543631	0	7680375	A	G
II	gk676844	0	7680446	T	C
II	gk147393	0	7680483	T	C
II	gk429980	0	7680593	A	T
II	gk147394	0	7680768	T	C
II	gk748780	0	7680846	T	C
II	gk421310	0	7681053	A	G
II	gk340418	0	7681066	A	G
II	gk147395	0	7681177	T	C
II	gk433721	0	7681186	C	T
II	gk147396	0	7681510	T	A
II	gk147397	0	7681579	T	C
II	gk463317	0	7681601	A	G
II	gk483801	0	7681612	T	C
II	gk924746	0	7681679	T	C
II	gk515901	0	7681708	T	C
II	gk356777	0	7681744	T	C
II	gk314343	0	7681934	T	C
II	gk685480	0	7682039	A	G
II	gk484949	0	7682126	A	G
II	gk479813	0	7682229	A	T
II	gk455788	0	7682455	A	G
II	gk599672	0	7682483	A	G
II	gk507841	0	7682600	A	G
II	gk687518	0	7682623	T	C
II	gk147398	0	7682650	T	C
II	gk840918	0	7682755	G	T
II	gk147399	0	7682856	A	G
II	gk693542	0	7683067	A	G
II	gk631582	0	7683189	T	C
II	gk147400	0	7683544	T	C
II	gk147401	0	7683589	A	G
II	gk645671	0	7683685	T	C
II	gk147402	0	7683823	A	G
II	gk926310	0	7683884	T	C
II	gk147403	0	7683932	T	C
II	gk147404	0	7683975	A	G
II	gk911120	0	7684182	T	A
II	gk790626	0	7684186	T	C
II	gk871365	0	7684203	A	G
II	gk147405	0	7684224	T	C
II	gk435685	0	7684417	T	C
II	gk422606	0	7684481	T	C
II	gk319897	0	7684597	T	C
II	gk847056	0	7684813	G	A
II	gk428989	0	7684997	C	A
II	gk631583	0	7685065	T	C
II	gk647558	0	7685202	T	C
II	gk881329	0	7685206	G	T
II	gk902004	0	7685209	C	A
II	gk941923	0	7685358	TTTAATTTAA	T
II	gk679899	0	7685395	A	G
II	gk695316	0	7685485	A	G
II	gk147406	0	7685597	A	G
II	gk513598	0	7685599	G	T
II	gk147407	0	7686254	A	G
II	gk671708	0	7686542	T	C
II	gk316253	0	7686556	T	C
II	gk147408	0	7686558	A	G
II	gk741409	0	7686635	T	C
II	gk395797	0	7686642	A	G
II	gk724774	0	7686655	T	C
II	gk682134	0	7686666	T	C
II	gk772871	0	7686803	A	G
II	gk817965	0	7687130	T	A
II	gk438148	0	7687354	T	C
II	gk465567	0	7687392	A	G
II	gk583585	0	7687539	A	G
II	gk622890	0	7687690	T	C
II	gk562892	0	7687957	C	A
II	gk337973	0	7687987	T	C
II	gk690787	0	7688169	A	G
II	gk633274	0	7688301	A	G
II	gk590376	0	7688511	A	G
II	gk409289	0	7688659	C	T
II	gk477106	0	7688726	A	G
II	gk625828	0	7688745	T	C
II	gk147409	0	7688832	A	G
II	gk147410	0	7688883	T	C
II	gk767456	0	7688899	G	A
II	gk863223	0	7688925	A	G
II	gk717765	0	7689010	T	A
II	gk833336	0	7689077	A	G
II	gk435215	0	7689089	C	T
II	gk353650	0	7689106	C	A
II	gk438403	0	7689121	C	T
II	gk770863	0	7689124	T	C
II	gk929047	0	7689519	A	G
II	gk147411	0	7689530	G	T
II	gk437009	0	7689588	G	A
II	gk651657	0	7689604	T	C
II	gk527596	0	7689772	A	G
II	gk147412	0	7689906	T	C
II	gk525101	0	7690316	A	G
II	gk957024	0	7690377	T	C
II	gk561740	0	7690568	T	C
II	gk838060	0	7690619	T	C
II	gk830069	0	7690648	G	A
II	gk488012	0	7690802	T	C
II	gk911121	0	7691063	T	C
II	gk477832	0	7691380	T	C
II	gk507842	0	7691499	C	T
II	gk347062	0	7691872	T	C
II	gk147413	0	7691889	A	G
II	gk344010	0	7691938	A	G
II	gk680211	0	7692470	T	C
II	gk789544	0	7692588	G	A
II	gk571306	0	7692612	A	G
II	gk844716	0	7692621	T	C
II	gk699966	0	7692660	C	A
II	gk377655	0	7692725	A	G
II	gk665453	0	7692765	A	G
II	gk147414	0	7692904	T	C
II	gk661746	0	7693001	T	C
II	gk418743	0	7693313	A	G
II	gk469203	0	7693363	A	G
II	gk147415	0	7693563	A	T
II	gk956483	0	7693689	A	G
II	gk147416	0	7694127	A	G
II	gk408587	0	7694128	T	C
II	gk465568	0	7694142	A	G
II	gk840919	0	7694610	T	C
II	gk147417	0	7694721	A	G
II	gk484246	0	7694770	G	A
II	gk796543	0	7695056	A	G
II	gk620475	0	7695313	T	C
II	gk547354	0	7695363	T	C
II	gk553114	0	7695461	A	G
II	gk761053	0	7695503	A	G
II	gk147418	0	7695560	T	C
II	gk419454	0	7695712	T	C
II	gk740659	0	7695894	A	G
II	gk821593	0	7695934	T	C
II	gk747893	0	7696073	A	G
II	gk691151	0	7696178	A	G
II	gk581152	0	7696289	A	G
II	gk899823	0	7696615	G	A
II	gk498022	0	7696700	T	C
II	gk147419	0	7696772	T	C
II	gk446308	0	7696935	T	C
II	gk396385	0	7697056	T	C
II	gk682135	0	7697232	T	C
II	gk147420	0	7697272	T	C
II	gk514859	0	7697386	T	C
II	gk147421	0	7697500	T	C
II	gk836306	0	7697627	A	G
II	gk929048	0	7697687	A	G
II	gk410847	0	7697862	T	C
II	gk853453	0	7697880	A	G
II	gk147422	0	7697915	A	G
II	gk390491	0	7697970	A	G
II	gk865305	0	7698037	T	C
II	gk471129	0	7698267	A	G
II	gk147423	0	7698318	T	C
II	gk757933	0	7698658	T	C
II	gk503690	0	7698730	A	G
II	gk147424	0	7699089	A	G
II	gk147425	0	7699142	T	C
II	gk690788	0	7699230	A	G
II	gk347720	0	7699294	A	G
II	gk441751	0	7699313	C	T
II	gk664583	0	7699377	T	C
II	gk147426	0	7699464	A	G
II	gk801310	0	7699688	A	G
II	gk404301	0	7699910	A	G
II	gk637177	0	7699985	C	T
II	gk912227	0	7700015	A	G
II	gk147427	0	7700445	A	G
II	gk147428	0	7700475	T	C
II	gk858476	0	7700477	A	T
II	gk147429	0	7700646	A	G
II	gk147430	0	7700750	A	G
II	gk324372	0	7700811	T	C
II	gk883739	0	7701414	T	C
II	gk531014	0	7701430	A	G
II	gk750415	0	7701644	T	C
II	gk705158	0	7701665	A	G
II	gk815960	0	7701799	T	C
II	gk545104	0	7701830	A	G
II	gk329397	0	7702189	T	C
II	gk700610	0	7702337	T	C
II	gk629539	0	7702542	T	C
II	gk843258	0	7702567	T	C
II	gk147431	0	7702849	A	G
II	gk679001	0	7703017	T	C
II	gk931992	0	7703261	A	G
II	gk596472	0	7703503	T	C
II	gk463318	0	7703689	A	G
II	gk917410	0	7704060	A	G
II	gk589283	0	7704141	G	A
II	gk396165	0	7704296	T	C
II	gk147432	0	7704403	T	C
II	gk616536	0	7704793	T	C
II	gk824725	0	7704996	A	G
II	gk863224	0	7705155	A	G
II	gk346668	0	7705243	A	G
II	gk941924	0	7705340	A	ACACAGGCTACAATCATAAAGTTGTAGTCAGGACAAATATTGGTTTGTGCTCGTTT
II	gk147433	0	7705832	G	T
II	gk147435	0	7705911	T	C
II	gk474079	0	7705934	T	A
II	gk759041	0	7706081	T	C
II	gk559584	0	7706094	T	C
II	gk725392	0	7706133	A	G
II	gk147436	0	7706148	T	C
II	gk147437	0	7706224	G	T
II	gk537325	0	7706519	A	G
II	gk929049	0	7706657	A	G
II	gk147438	0	7706733	T	C
II	gk655685	0	7707084	T	A
II	gk740019	0	7707269	A	G
II	gk322574	0	7707353	T	C
II	gk677281	0	7707393	T	C
II	gk561741	0	7707524	C	A
II	gk655686	0	7707607	A	T
II	gk314345	0	7707624	T	C
II	gk412021	0	7707795	T	C
II	gk539284	0	7708008	A	G
II	gk526693	0	7708021	C	T
II	gk589808	0	7708062	A	G
II	gk865306	0	7708391	T	C
II	gk147439	0	7708603	T	C
II	gk147440	0	7708648	A	G
II	gk690789	0	7708658	A	G
II	gk731412	0	7708712	A	G
II	gk829356	0	7708897	A	G
II	gk787148	0	7709179	T	C
II	gk720323	0	7709380	T	C
II	gk147441	0	7709562	T	C
II	gk791637	0	7709739	G	A
II	gk147442	0	7710081	T	C
II	gk860971	0	7710140	A	G
II	gk147443	0	7710527	A	G
II	gk147444	0	7710674	T	C
II	gk147445	0	7710690	T	C
II	gk343462	0	7711045	A	T
II	gk147446	0	7711258	A	G
II	gk360161	0	7711352	A	G
II	gk147447	0	7711663	A	G
II	gk601123	0	7711787	A	G
II	gk500180	0	7712104	A	G
II	gk147448	0	7712498	T	C
II	gk147449	0	7712517	A	G
II	gk440082	0	7712532	T	C
II	gk702778	0	7712766	G	A
II	gk562893	0	7712896	A	T
II	gk915600	0	7713261	T	C
II	gk689149	0	7713271	A	G
II	gk854754	0	7713351	T	C
II	gk723377	0	7713509	A	G
II	gk649596	0	7713577	A	G
II	gk474568	0	7713848	T	C
II	gk147450	0	7713853	T	C
II	gk885280	0	7713903	A	G
II	gk625829	0	7714270	T	C
II	gk529639	0	7714572	T	C
II	gk647559	0	7714688	T	C
II	gk956484	0	7714997	A	G
II	gk475075	0	7715138	A	G
II	gk637178	0	7715276	A	G
II	gk472128	0	7715386	T	A
II	gk849912	0	7715477	G	A
II	gk465163	0	7715546	T	A
II	gk624182	0	7715606	T	C
II	gk771851	0	7715690	T	C
II	gk390492	0	7715774	A	G
II	gk873479	0	7716010	T	C
II	gk817326	0	7716182	A	G
II	gk908468	0	7716208	A	G
II	gk694671	0	7716209	T	A
II	gk147451	0	7716215	A	G
II	gk147452	0	7716250	T	C
II	gk667019	0	7716284	T	C
II	gk893894	0	7716380	C	A
II	gk769825	0	7716459	A	G
II	gk147453	0	7716464	T	A
II	gk557048	0	7716522	A	G
II	gk147454	0	7716664	A	T
II	gk147455	0	7717017	T	C
II	gk737647	0	7717055	T	C
II	gk400622	0	7717374	T	A
II	gk645672	0	7717490	T	C
II	gk917411	0	7717711	C	T
II	gk759042	0	7717963	T	C
II	gk453568	0	7718125	C	A
II	gk854755	0	7718197	T	A
II	gk610850	0	7718351	A	G
II	gk801311	0	7718509	A	G
II	gk449440	0	7718733	C	T
II	gk535507	0	7719078	T	C
II	gk644169	0	7719263	T	C
II	gk927499	0	7719568	A	G
II	gk147456	0	7719575	A	G
II	gk147457	0	7719650	A	G
II	gk523221	0	7719771	C	A
II	gk936588	0	7719894	A	G
II	gk147458	0	7719972	T	C
II	gk147459	0	7720254	A	G
II	gk604032	0	7720257	A	G
II	gk593196	0	7720277	A	G
II	gk147460	0	7720288	T	C
II	gk455789	0	7720464	A	G
II	gk430630	0	7720946	A	G
II	gk147461	0	7720963	T	A
II	gk596473	0	7721244	T	C
II	gk147462	0	7721266	C	T
II	gk147463	0	7721301	T	C
II	gk817327	0	7721316	C	T
II	gk806390	0	7721341	T	C
II	gk639712	0	7721393	A	T
II	gk147464	0	7721471	A	G
II	gk722747	0	7721536	A	G
II	gk849913	0	7721605	T	C
II	gk693543	0	7721719	A	G
II	gk877172	0	7721923	T	C
II	gk147465	0	7721976	T	C
II	gk724203	0	7722064	A	G
II	gk368773	0	7722155	T	C
II	gk687961	0	7722240	T	C
II	gk147466	0	7722243	A	G
II	gk147467	0	7722369	T	C
II	gk446660	0	7722552	T	A
II	gk369079	0	7722737	A	C
II	gk614821	0	7722788	T	C
II	gk377364	0	7723014	T	C
II	gk469686	0	7723083	T	A
II	gk147468	0	7723114	A	G
II	gk410848	0	7723230	C	A
II	gk861969	0	7723295	T	C
II	gk648516	0	7723328	T	C
II	gk925816	0	7723345	C	T
II	gk147469	0	7723620	A	G
II	gk919035	0	7723788	T	C
II	gk859892	0	7723892	T	C
II	gk832048	0	7724117	T	C
II	gk410219	0	7724130	G	T
II	gk737068	0	7724195	G	A
II	gk737069	0	7724198	A	G
II	gk536167	0	7724283	A	G
II	gk813881	0	7724502	T	C
II	gk618964	0	7724642	T	C
II	gk464617	0	7724655	T	C
II	gk500181	0	7724760	A	G
II	gk543047	0	7725279	A	G
II	gk147470	0	7725419	T	C
II	gk826814	0	7725489	T	C
II	gk322201	0	7725522	A	G
II	gk628720	0	7725555	T	A
II	gk542263	0	7725751	A	T
II	gk618212	0	7725900	T	C
II	gk147471	0	7726018	T	C
II	gk742075	0	7726050	A	G
II	gk885281	0	7726178	A	G
II	gk147472	0	7726209	T	C
II	gk832705	0	7726694	A	G
II	gk606955	0	7726722	A	G
II	gk147473	0	7726899	A	G
II	gk469687	0	7727028	T	C
II	gk588697	0	7727063	C	A
II	gk360941	0	7727324	T	C
II	gk147474	0	7727382	T	A
II	gk482394	0	7727533	A	G
II	gk604033	0	7727555	A	G
II	gk930856	0	7727603	T	C
II	gk665454	0	7727821	A	G
II	gk526694	0	7727989	A	G
II	gk531414	0	7728041	C	A
II	gk869590	0	7728089	T	C
II	gk147475	0	7728334	A	G
II	gk147476	0	7728337	A	G
II	gk147477	0	7728395	T	C
II	gk358591	0	7728479	T	C
II	gk461776	0	7728634	A	G
II	gk747431	0	7728694	A	G
II	gk823682	0	7728720	T	C
II	gk147478	0	7728740	T	C
II	gk792266	0	7728946	A	G
II	gk147479	0	7728952	A	G
II	gk926311	0	7729043	T	C
II	gk147480	0	7729172	A	G
II	gk410505	0	7729313	G	T
II	gk552648	0	7729473	A	G
II	gk147481	0	7729505	T	C
II	gk337543	0	7729516	T	C
II	gk147482	0	7729569	A	G
II	gk790627	0	7729589	T	C
II	gk147483	0	7729624	A	G
II	gk147484	0	7729709	A	G
II	gk147485	0	7729712	T	C
II	gk688415	0	7729843	T	A
II	gk959360	0	7729853	A	G
II	gk925817	0	7729872	T	A
II	gk413291	0	7729909	C	A
II	gk412022	0	7729914	T	A
II	gk879593	0	7730081	T	C
II	gk391071	0	7730141	A	G
II	gk641854	0	7730149	A	G
II	gk147486	0	7730156	T	C
II	gk147487	0	7730222	T	C
II	gk524571	0	7730266	T	C
II	gk403391	0	7730269	T	C
II	gk543632	0	7730487	A	G
II	gk898956	0	7730490	T	C
II	gk390129	0	7730571	T	C
II	gk864782	0	7730595	G	A
II	gk614822	0	7730610	T	C
II	gk355832	0	7731006	A	G
II	gk147488	0	7731138	T	C
II	gk787149	0	7731139	T	C
II	gk435434	0	7731488	C	T
II	gk579368	0	7731502	T	A
II	gk755938	0	7731553	A	G
II	gk376839	0	7731734	A	G
II	gk370462	0	7731809	A	G
II	gk322202	0	7731969	A	G
II	gk934989	0	7732045	T	G
II	gk491963	0	7732058	A	G
II	gk147489	0	7732136	T	C
II	gk915048	0	7732338	T	A
II	gk922158	0	7732643	T	C
II	gk630492	0	7732784	A	G
II	gk514860	0	7732890	A	G
II	gk459818	0	7732936	T	C
II	gk147490	0	7733224	A	G
II	gk147491	0	7733309	T	C
II	gk326058	0	7733355	A	T
II	gk487408	0	7733446	G	A
II	gk147492	0	7733483	T	C
II	gk786586	0	7733508	T	C
II	gk147493	0	7733563	A	G
II	gk147494	0	7733606	T	C
II	gk440744	0	7733893	A	G
II	gk147495	0	7734001	A	G
II	gk147496	0	7734013	A	G
II	gk930352	0	7734099	A	T
II	gk643699	0	7734149	T	C
II	gk621282	0	7734493	T	A
II	gk832706	0	7734541	C	T
II	gk519924	0	7734799	A	G
II	gk763740	0	7734818	T	C
II	gk731413	0	7734865	A	G
II	gk147497	0	7734919	A	G
II	gk147498	0	7734920	A	G
II	gk954987	0	7734989	T	C
II	gk875966	0	7734998	T	C
II	gk437487	0	7735027	G	A
II	gk625135	0	7735175	T	C
II	gk147499	0	7735305	A	G
II	gk640923	0	7735336	A	G
II	gk718941	0	7735594	C	T
II	gk703197	0	7735716	T	A
II	gk147500	0	7735745	T	C
II	gk147501	0	7736050	T	C
II	gk956485	0	7736143	A	G
II	gk702380	0	7736187	T	A
II	gk907391	0	7736211	A	G
II	gk446661	0	7736329	T	C
II	gk409764	0	7736529	T	A
II	gk374711	0	7736542	T	C
II	gk147502	0	7736657	T	C
II	gk411209	0	7736712	C	A
II	gk660400	0	7736782	A	G
II	gk542264	0	7736845	T	C
II	gk514861	0	7737039	C	T
II	gk460856	0	7737068	C	A
II	gk329031	0	7737254	T	C
II	gk512628	0	7737264	T	C
II	gk541109	0	7737271	C	A
II	gk616537	0	7737702	T	C
II	gk448492	0	7737795	A	T
II	gk759043	0	7737864	G	A
II	gk872923	0	7737872	G	T
II	gk629540	0	7738122	A	G
II	gk490812	0	7738231	A	G
II	gk586405	0	7738544	A	G
II	gk751893	0	7738555	A	G
II	gk576549	0	7738685	T	C
II	gk147503	0	7738688	G	A
II	gk372659	0	7739068	A	G
II	gk405943	0	7739080	C	A
II	gk623608	0	7739306	T	C
II	gk742693	0	7739408	G	A
II	gk405944	0	7739440	C	G
II	gk719621	0	7739442	A	G
II	gk626984	0	7739663	T	C
II	gk147504	0	7739692	T	C
II	gk559081	0	7739760	A	G
II	gk147505	0	7740054	T	C
II	gk525741	0	7740201	A	G
II	gk147506	0	7740203	T	C
II	gk610851	0	7740211	A	G
II	gk659115	0	7740493	T	C
II	gk716270	0	7740571	A	G
II	gk415300	0	7740665	C	T
II	gk147507	0	7740712	A	G
II	gk147508	0	7740750	A	G
II	gk633275	0	7740777	A	G
II	gk333184	0	7740808	A	G
II	gk514862	0	7740960	A	G
II	gk649597	0	7741054	A	G
II	gk147509	0	7741080	A	G
II	gk957648	0	7741334	T	C
II	gk632580	0	7741414	A	G
II	gk572616	0	7741421	T	C
II	gk572617	0	7741460	T	C
II	gk398895	0	7741667	T	C
II	gk495280	0	7741700	T	C
II	gk723378	0	7741811	T	G
II	gk679002	0	7741862	A	G
II	gk353651	0	7741903	A	G
II	gk686598	0	7741963	A	G
II	gk561742	0	7741970	A	G
II	gk718942	0	7742106	A	T
II	gk147510	0	7742175	G	T
II	gk722748	0	7742190	G	A
II	gk825713	0	7742546	A	G
II	gk557049	0	7742569	A	G
II	gk147511	0	7742672	A	G
II	gk810138	0	7742705	C	T
II	gk641855	0	7743145	A	G
II	gk708095	0	7743220	T	C
II	gk571307	0	7743221	A	G
II	gk746737	0	7743226	T	C
II	gk451970	0	7743399	A	T
II	gk147512	0	7743528	A	G
II	gk610243	0	7743564	A	G
II	gk646063	0	7743586	A	G
II	gk659116	0	7743679	T	C
II	gk147513	0	7743695	G	A
II	gk455790	0	7743724	T	C
II	gk371432	0	7743726	A	G
II	gk447205	0	7743801	G	A
II	gk599122	0	7743832	G	T
II	gk398188	0	7744054	T	C
II	gk920752	0	7744298	A	G
II	gk621814	0	7744369	T	C
II	gk147514	0	7744668	A	G
II	gk147515	0	7744774	T	C
II	gk546489	0	7744887	A	G
II	gk340419	0	7744897	A	G
II	gk701123	0	7744931	A	G
II	gk956099	0	7745072	A	G
II	gk630493	0	7745344	A	G
II	gk907392	0	7745392	C	T
II	gk659117	0	7745399	T	C
II	gk373492	0	7745607	A	G
II	gk740660	0	7745745	A	T
II	gk704698	0	7745746	A	G
II	gk728928	0	7745825	A	G
II	gk630494	0	7745906	A	G
II	gk147517	0	7746118	T	C
II	gk147518	0	7746125	A	G
II	gk147519	0	7746192	A	G
II	gk846015	0	7746412	T	C
II	gk147520	0	7746483	T	C
II	gk147521	0	7746778	A	G
II	gk833827	0	7746864	A	T
II	gk147522	0	7746892	T	C
II	gk634667	0	7746960	T	C
II	gk665455	0	7747053	A	T
II	gk833828	0	7747194	A	G
II	gk147523	0	7747344	T	C
II	gk931993	0	7747358	A	G
II	gk330052	0	7747600	A	G
II	gk499343	0	7747694	A	G
II	gk881763	0	7747703	A	G
II	gk599123	0	7747726	A	G
II	gk147524	0	7747755	T	C
II	gk534583	0	7748065	A	G
II	gk926312	0	7748253	T	C
II	gk147525	0	7748268	T	C
II	gk745290	0	7748383	T	C
II	gk626985	0	7748442	T	C
II	gk147526	0	7748510	T	C
II	gk477107	0	7748619	A	G
II	gk614268	0	7748797	G	T
II	gk392679	0	7748962	A	G
II	gk418744	0	7748993	A	T
II	gk459327	0	7749132	T	C
II	gk527154	0	7749241	T	C
II	gk578132	0	7749314	A	G
II	gk921590	0	7749455	T	C
II	gk147527	0	7749503	A	G
II	gk147528	0	7749574	T	C
II	gk632581	0	7749680	T	A
II	gk648517	0	7749971	T	C
II	gk360563	0	7750104	A	G
II	gk635518	0	7750109	A	G
II	gk147529	0	7750130	T	C
II	gk472129	0	7750138	T	C
II	gk147530	0	7750354	A	G
II	gk541547	0	7750357	A	G
II	gk443527	0	7750362	C	A
II	gk640296	0	7750390	A	T
II	gk515902	0	7750489	A	G
II	gk559082	0	7750531	A	T
II	gk450324	0	7750594	C	T
II	gk849914	0	7750761	T	C
II	gk147531	0	7750869	T	C
II	gk931994	0	7751123	A	G
II	gk147532	0	7751197	A	G
II	gk600464	0	7751388	A	G
II	gk815961	0	7751477	T	C
II	gk147533	0	7751534	A	G
II	gk515903	0	7751947	A	T
II	gk147534	0	7752025	A	G
II	gk839950	0	7752091	T	C
II	gk567641	0	7752189	A	G
II	gk839951	0	7752343	T	C
II	gk147535	0	7752414	A	T
II	gk327801	0	7752446	T	C
II	gk512629	0	7752450	A	G
II	gk572618	0	7752532	T	C
II	gk448307	0	7752936	C	T
II	gk604034	0	7752948	T	C
II	gk147536	0	7752955	T	C
II	gk147537	0	7752990	T	C
II	gk741410	0	7753013	T	C
II	gk624183	0	7753321	T	C
II	gk550918	0	7753422	A	G
II	gk358188	0	7753452	A	G
II	gk147538	0	7753480	A	G
II	gk743955	0	7753593	A	G
II	gk491964	0	7753655	A	G
II	gk941925	0	7754007	G	GA
II	gk147539	0	7754022	A	G
II	gk891577	0	7754038	T	A
II	gk422790	0	7754211	G	A
II	gk744575	0	7754385	T	C
II	gk348031	0	7754513	T	C
II	gk147540	0	7754581	A	T
II	gk351874	0	7754658	T	C
II	gk510630	0	7754916	T	C
II	gk147541	0	7755272	A	G
II	gk147542	0	7755840	A	G
II	gk147543	0	7755856	A	G
II	gk147544	0	7756005	T	C
II	gk147545	0	7756118	T	C
II	gk147546	0	7756214	T	C
II	gk461777	0	7756543	C	A
II	gk690790	0	7756588	A	G
II	gk468153	0	7756597	T	C
II	gk438149	0	7756613	T	C
II	gk364756	0	7756621	A	G
II	gk147547	0	7756640	A	G
II	gk657789	0	7756654	A	G
II	gk801312	0	7756690	A	G
II	gk900422	0	7756731	T	C
II	gk869591	0	7756780	T	C
II	gk521615	0	7756787	T	C
II	gk935492	0	7756867	A	G
II	gk745291	0	7756929	A	G
II	gk361423	0	7757069	T	C
II	gk676845	0	7757253	T	C
II	gk924747	0	7757320	T	C
II	gk381209	0	7757494	T	C
II	gk790628	0	7757634	T	C
II	gk147548	0	7757925	A	G
II	gk520376	0	7758095	T	C
II	gk147549	0	7758377	T	C
II	gk147550	0	7758607	C	T
II	gk748781	0	7758611	T	C
II	gk147551	0	7758662	C	T
II	gk941926	0	7758690	A	AT
II	gk462663	0	7758848	A	G
II	gk644170	0	7758976	T	C
II	gk725848	0	7759035	A	G
II	gk327176	0	7759083	T	C
II	gk469688	0	7759104	A	G
II	gk733564	0	7759354	T	A
II	gk645673	0	7759381	T	C
II	gk859061	0	7759674	T	C
II	gk147552	0	7759996	A	G
II	gk696118	0	7760148	T	C
II	gk147553	0	7761024	A	G
II	gk339208	0	7761106	T	C
II	gk147554	0	7761141	T	C
II	gk147555	0	7761145	G	T
II	gk147556	0	7761600	G	T
II	gk668793	0	7761610	A	G
II	gk843259	0	7762138	T	C
II	gk868756	0	7762403	A	G
II	gk744576	0	7762461	T	C
II	gk577609	0	7762490	A	G
II	gk808995	0	7762568	G	T
II	gk893126	0	7762643	A	C
II	gk147557	0	7762717	T	C
II	gk147558	0	7762782	A	G
II	gk147559	0	7762849	T	C
II	gk401317	0	7763012	T	C
II	gk743406	0	7763127	T	C
II	gk657252	0	7763421	A	G
II	gk469689	0	7763528	T	C
II	gk744577	0	7763529	G	A
II	gk854756	0	7763610	T	C
II	gk773533	0	7763655	T	C
II	gk726698	0	7763901	A	G
II	gk566826	0	7764028	T	C
II	gk662620	0	7764608	A	G
II	gk147561	0	7764630	A	G
II	gk147562	0	7764855	T	C
II	gk147563	0	7764955	T	C
II	gk790043	0	7765022	T	C
II	gk519925	0	7765268	A	G
II	gk435216	0	7765339	C	T
II	gk545105	0	7765568	A	G
II	gk503691	0	7765572	C	A
II	gk662169	0	7765611	A	G
II	gk474080	0	7765634	T	C
II	gk662621	0	7765638	A	G
II	gk665456	0	7765861	A	G
II	gk661315	0	7766027	T	C
II	gk794584	0	7766030	T	C
II	gk147564	0	7766220	T	C
II	gk725849	0	7766231	A	G
II	gk530104	0	7766487	A	G
II	gk677282	0	7766575	T	C
II	gk342103	0	7766892	A	G
II	gk147565	0	7767165	A	G
II	gk931459	0	7767202	T	C
II	gk941927	0	7767339	G	GA
II	gk821015	0	7767609	T	C
II	gk648101	0	7767613	T	C
II	gk941928	0	7768055	A	AT
II	gk360162	0	7768409	A	G
II	gk147566	0	7768787	T	C
II	gk669481	0	7768790	T	C
II	gk600465	0	7768871	A	T
II	gk398189	0	7768890	T	C
II	gk399637	0	7768923	A	G
II	gk147567	0	7768953	T	C
II	gk686133	0	7769163	T	C
II	gk941929	0	7769226	G	GAGACTGGTAACTTTTTACAACAAAATA
II	gk147568	0	7769228	A	G
II	gk412641	0	7769433	C	A
II	gk732910	0	7769440	A	G
II	gk795849	0	7769553	T	C
II	gk508435	0	7769681	A	G
II	gk404661	0	7769778	A	G
II	gk854757	0	7769914	T	C
II	gk743956	0	7770055	A	G
II	gk147569	0	7770635	A	G
II	gk387360	0	7770738	T	A
II	gk147570	0	7770970	A	G
II	gk147571	0	7771186	T	C
II	gk147572	0	7771205	T	C
II	gk325795	0	7771327	T	C
II	gk597267	0	7771331	A	G
II	gk521616	0	7771582	T	C
II	gk387361	0	7771654	A	G
II	gk558080	0	7771803	T	C
II	gk478843	0	7771858	T	C
II	gk147573	0	7771917	T	C
II	gk366709	0	7772194	C	T
II	gk457586	0	7772587	A	G
II	gk484950	0	7772660	A	G
II	gk147574	0	7772915	T	C
II	gk513599	0	7773158	T	C
II	gk351875	0	7773198	T	C
II	gk442902	0	7773330	A	G
II	gk769826	0	7773726	A	T
II	gk845390	0	7773769	A	G
II	gk826815	0	7773814	A	T
II	gk147575	0	7773888	A	G
II	gk147576	0	7773949	G	A
II	gk147577	0	7773974	A	T
II	gk714627	0	7773998	A	G
II	gk463969	0	7774053	T	C
II	gk147578	0	7774164	A	G
II	gk147579	0	7774294	T	C
II	gk614269	0	7774295	T	C
II	gk511623	0	7774374	T	C
II	gk147580	0	7774647	A	G
II	gk728929	0	7774805	A	G
II	gk147581	0	7775067	A	G
II	gk787150	0	7775071	A	G
II	gk802996	0	7775236	A	G
II	gk753707	0	7775321	A	G
II	gk920753	0	7775352	A	G
II	gk748782	0	7775536	T	C
II	gk445364	0	7775589	A	G
II	gk936589	0	7775615	A	G
II	gk428794	0	7775706	G	T
II	gk571855	0	7775982	T	C
II	gk597268	0	7776390	A	G
II	gk812449	0	7776394	A	G
II	gk147582	0	7776454	T	C
II	gk405023	0	7776616	A	T
II	gk626986	0	7776829	A	T
II	gk462664	0	7776892	A	G
II	gk147583	0	7776959	G	A
II	gk147584	0	7777045	T	C
II	gk373653	0	7777225	T	C
II	gk147585	0	7777229	T	C
II	gk672410	0	7777285	T	C
II	gk874604	0	7777446	T	C
II	gk477833	0	7777459	T	C
II	gk899824	0	7777559	T	C
II	gk147586	0	7777641	A	G
II	gk839350	0	7777722	A	G
II	gk937890	0	7777782	T	C
II	gk891005	0	7777898	A	G
II	gk635519	0	7777924	A	G
II	gk479270	0	7777958	T	C
II	gk477834	0	7778034	T	C
II	gk588698	0	7778409	C	T
II	gk541548	0	7778441	A	G
II	gk715766	0	7778472	T	C
II	gk431270	0	7778523	C	T
II	gk450325	0	7778525	T	A
II	gk472588	0	7778561	T	C
II	gk404302	0	7778600	A	G
II	gk462318	0	7778635	A	G
II	gk332912	0	7778653	A	G
II	gk941930	0	7778705	A	AT
II	gk810682	0	7778706	A	T
II	gk147587	0	7778761	C	A
II	gk147588	0	7778779	A	G
II	gk406155	0	7779128	T	C
II	gk147589	0	7779155	T	C
II	gk651658	0	7779255	T	C
II	gk772355	0	7779401	T	A
II	gk147590	0	7779418	T	C
II	gk538802	0	7779553	C	T
II	gk483802	0	7779588	T	C
II	gk407615	0	7779690	T	C
II	gk147591	0	7779970	T	C
II	gk147592	0	7780093	T	C
II	gk900423	0	7780123	A	T
II	gk792869	0	7780131	G	A
II	gk147593	0	7780467	A	G
II	gk754849	0	7780671	A	T
II	gk444026	0	7780845	G	A
II	gk799747	0	7781386	T	C
II	gk355833	0	7781513	A	G
II	gk557050	0	7781630	A	G
II	gk374712	0	7781713	T	C
II	gk900424	0	7781820	G	A
II	gk687962	0	7781843	T	C
II	gk147594	0	7781925	T	C
II	gk461778	0	7781973	A	T
II	gk147595	0	7782108	A	G
II	gk958242	0	7782126	A	G
II	gk676456	0	7782149	T	C
II	gk866667	0	7782304	A	G
II	gk868757	0	7782376	A	G
II	gk147596	0	7782493	T	C
II	gk147597	0	7782709	A	G
II	gk346062	0	7782800	T	C
II	gk520932	0	7782879	A	G
II	gk792267	0	7783056	A	G
II	gk515299	0	7783123	A	C
II	gk515300	0	7783189	G	T
II	gk147598	0	7783351	T	C
II	gk916280	0	7783369	T	C
II	gk626987	0	7783380	T	C
II	gk702779	0	7783474	T	C
II	gk886565	0	7783514	T	C
II	gk147599	0	7783702	A	G
II	gk612289	0	7783715	T	C
II	gk494513	0	7783754	T	C
II	gk581153	0	7784062	T	C
II	gk903498	0	7784236	T	C
II	gk147600	0	7784287	A	T
II	gk783586	0	7784323	T	C
II	gk525742	0	7784343	A	G
II	gk349767	0	7784684	A	G
II	gk456633	0	7784931	T	C
II	gk858477	0	7784979	A	G
II	gk147601	0	7785160	A	G
II	gk676846	0	7785236	T	C
II	gk712643	0	7785421	G	T
II	gk619492	0	7785745	A	G
II	gk855357	0	7785746	T	C
II	gk728439	0	7785861	T	A
II	gk726699	0	7786055	A	G
II	gk828857	0	7786056	T	C
II	gk147602	0	7786338	T	C
II	gk826330	0	7786393	A	G
II	gk613662	0	7786557	T	C
II	gk147603	0	7786595	T	C
II	gk378253	0	7786723	T	C
II	gk423178	0	7786729	A	G
II	gk378254	0	7786731	T	G
II	gk486976	0	7786867	C	T
II	gk821016	0	7786923	A	T
II	gk737070	0	7786940	A	G
II	gk959361	0	7786955	A	G
II	gk846485	0	7786987	A	G
II	gk614823	0	7787068	T	C
II	gk900425	0	7787099	T	C
II	gk147604	0	7787195	T	A
II	gk936590	0	7787204	A	G
II	gk463970	0	7787282	G	A
II	gk473030	0	7787349	T	C
II	gk147605	0	7787351	A	G
II	gk762734	0	7787894	T	C
II	gk147606	0	7787929	A	T
II	gk147607	0	7788052	T	C
II	gk147608	0	7788174	A	G
II	gk649081	0	7788455	T	C
II	gk386377	0	7788466	A	G
II	gk792870	0	7788474	A	G
II	gk919036	0	7788532	T	C
II	gk402482	0	7788554	A	G
II	gk754850	0	7788667	T	C
II	gk372945	0	7788771	A	G
II	gk913472	0	7789163	A	G
II	gk710355	0	7789590	A	G
II	gk660401	0	7789787	A	G
II	gk918206	0	7789833	A	G
II	gk962144	0	7789839	TTTATATTTAT	TCATATTGATGATGGTTAGGGAAAAGGAAATGAAGAATAATGATAAAATCATTTAAAA
II	gk383903	0	7789873	A	G
II	gk383904	0	7789935	C	T
II	gk147609	0	7790063	A	G
II	gk611550	0	7790237	T	C
II	gk699300	0	7790239	T	C
II	gk147610	0	7790290	T	C
II	gk147611	0	7790405	T	C
II	gk953972	0	7790497	A	G
II	gk147612	0	7790589	T	C
II	gk913473	0	7790697	T	C
II	gk725850	0	7790745	A	G
II	gk907393	0	7790788	A	G
II	gk147613	0	7791015	A	G
II	gk147614	0	7791085	T	C
II	gk680866	0	7791183	T	C
II	gk147615	0	7791274	T	C
II	gk147616	0	7791893	T	C
II	gk604035	0	7791943	A	G
II	gk147617	0	7792130	A	G
II	gk450326	0	7792156	A	T
II	gk932972	0	7792246	T	C
II	gk147618	0	7792395	A	G
II	gk480373	0	7792873	A	G
II	gk147619	0	7793026	C	A
II	gk147620	0	7793069	G	T
II	gk396166	0	7793089	T	C
II	gk391072	0	7793218	A	G
II	gk381720	0	7793465	T	C
II	gk147621	0	7793495	A	G
II	gk147622	0	7793741	A	G
II	gk441077	0	7793855	A	G
II	gk732147	0	7793899	A	G
II	gk493563	0	7793966	T	C
II	gk638608	0	7794019	T	C
II	gk531415	0	7794051	A	G
II	gk147623	0	7794089	T	C
II	gk745292	0	7794739	A	G
II	gk733565	0	7795100	A	T
II	gk871868	0	7795208	A	G
II	gk662170	0	7795264	A	G
II	gk784135	0	7795425	A	G
II	gk482886	0	7795507	A	G
II	gk147624	0	7795580	A	G
II	gk931460	0	7795983	T	C
II	gk609586	0	7796064	A	G
II	gk637179	0	7796094	A	G
II	gk649598	0	7796287	G	T
II	gk813882	0	7796574	T	C
II	gk671709	0	7796638	T	C
II	gk409290	0	7796742	C	T
II	gk147625	0	7796888	T	C
II	gk883740	0	7796890	A	G
II	gk370463	0	7796984	T	C
II	gk743957	0	7797229	A	G
II	gk147626	0	7797283	A	G
II	gk621283	0	7797610	A	G
II	gk467520	0	7797680	T	C
II	gk619493	0	7797725	A	G
II	gk580546	0	7797814	T	C
II	gk147628	0	7797853	A	G
II	gk147629	0	7797996	T	C
II	gk584405	0	7797998	A	T
II	gk147630	0	7798003	T	A
II	gk657253	0	7798050	T	C
II	gk147631	0	7798166	A	G
II	gk929050	0	7798271	A	G
II	gk147632	0	7798539	T	C
II	gk147633	0	7798573	T	C
II	gk936021	0	7798676	C	T
II	gk147634	0	7798733	A	G
II	gk147635	0	7798800	A	G
II	gk147636	0	7798935	T	C
II	gk379013	0	7799074	A	G
II	gk542265	0	7799500	T	C
II	gk356247	0	7799534	A	G
II	gk708096	0	7799569	A	T
II	gk147637	0	7799604	A	G
II	gk959362	0	7799927	A	T
II	gk147638	0	7800136	A	G
II	gk479814	0	7800178	A	G
II	gk410849	0	7800195	T	C
II	gk147639	0	7800259	T	C
II	gk519926	0	7800291	A	G
II	gk147640	0	7800337	A	T
II	gk518025	0	7800450	A	G
II	gk425299	0	7800542	G	T
II	gk847057	0	7800643	G	T
II	gk558081	0	7800670	T	C
II	gk488567	0	7800777	T	C
II	gk147641	0	7800784	A	G
II	gk147642	0	7800828	T	C
II	gk628136	0	7801058	T	A
II	gk341003	0	7801128	G	A
II	gk562894	0	7801198	C	T
II	gk523899	0	7801405	T	C
II	gk147643	0	7801772	T	C
II	gk711046	0	7801788	T	A
II	gk377994	0	7801872	T	C
II	gk404662	0	7801963	A	G
II	gk458915	0	7802006	T	C
II	gk147644	0	7802269	G	T
II	gk916281	0	7802412	T	C
II	gk633276	0	7802419	A	G
II	gk525743	0	7802440	A	G
II	gk147645	0	7802759	C	T
II	gk147646	0	7802892	T	C
II	gk924748	0	7803032	T	C
II	gk362262	0	7803073	T	C
II	gk587291	0	7803152	T	C
II	gk147647	0	7803183	T	C
II	gk826816	0	7803247	T	C
II	gk896614	0	7803470	A	G
II	gk744578	0	7803744	T	C
II	gk679900	0	7803908	A	G
II	gk147648	0	7804107	T	A
II	gk147649	0	7804129	T	C
II	gk357219	0	7804178	T	C
II	gk621815	0	7804215	T	C
II	gk559083	0	7804291	A	G
II	gk459328	0	7804624	T	C
II	gk606956	0	7804652	T	C
II	gk459329	0	7804679	T	C
II	gk818527	0	7804735	A	G
II	gk834902	0	7804738	A	G
II	gk531015	0	7804928	A	G
II	gk147650	0	7804974	T	C
II	gk361424	0	7805058	T	C
II	gk361425	0	7805488	A	C
II	gk911122	0	7805578	T	C
II	gk922973	0	7805715	A	C
II	gk750416	0	7805926	T	A
II	gk147651	0	7805927	A	C
II	gk147652	0	7805928	C	G
II	gk147653	0	7806045	T	C
II	gk735217	0	7806203	A	G
II	gk147654	0	7806209	A	G
II	gk522753	0	7806254	T	C
II	gk744579	0	7806290	T	C
II	gk637180	0	7806306	A	G
II	gk147655	0	7806446	T	C
II	gk753708	0	7806733	A	G
II	gk147656	0	7806928	T	C
II	gk867232	0	7807087	A	G
II	gk433025	0	7807430	T	A
II	gk671710	0	7807432	T	C
II	gk625830	0	7807525	T	C
II	gk147657	0	7807550	G	A
II	gk147658	0	7807789	T	C
II	gk645674	0	7807976	T	C
II	gk738468	0	7808126	A	G
II	gk147659	0	7808146	A	G
II	gk883741	0	7808280	A	G
II	gk545106	0	7808322	A	G
II	gk455791	0	7808441	A	G
II	gk725851	0	7808718	A	G
II	gk147660	0	7808849	A	G
II	gk513600	0	7809003	T	C
II	gk499852	0	7809145	A	G
II	gk365622	0	7809250	A	G
II	gk731414	0	7809253	A	G
II	gk659118	0	7809343	T	C
II	gk487409	0	7809563	T	C
II	gk625136	0	7809594	T	C
II	gk147661	0	7809635	T	C
II	gk524279	0	7809638	T	C
II	gk842276	0	7809668	T	C
II	gk902509	0	7809692	T	C
II	gk147662	0	7809981	A	G
II	gk472589	0	7810024	A	T
II	gk701669	0	7810401	A	G
II	gk147663	0	7810423	A	G
II	gk910561	0	7810481	A	T
II	gk351876	0	7810489	T	C
II	gk687963	0	7810630	T	C
II	gk767457	0	7810686	A	T
II	gk147664	0	7811007	T	C
II	gk391342	0	7811095	T	A
II	gk403392	0	7811287	T	C
II	gk575569	0	7811326	A	G
II	gk147665	0	7811574	T	C
II	gk549685	0	7811607	A	G
II	gk673821	0	7811656	A	G
II	gk941931	0	7811834	CT	C
II	gk883742	0	7812011	A	G
II	gk147666	0	7812180	T	C
II	gk463971	0	7812212	T	C
II	gk655245	0	7812404	T	A
II	gk798499	0	7812418	T	C
II	gk522198	0	7812467	G	A
II	gk645675	0	7813008	T	C
II	gk699301	0	7813076	A	T
II	gk691152	0	7813227	A	G
II	gk929775	0	7813441	A	G
II	gk542266	0	7813445	A	G
II	gk725852	0	7813506	A	G
II	gk585031	0	7813510	G	A
II	gk640297	0	7813525	T	C
II	gk423179	0	7813609	G	A
II	gk147667	0	7813641	T	C
II	gk830070	0	7813670	A	T
II	gk147668	0	7813894	A	G
II	gk941932	0	7813931	A	ATG
II	gk147669	0	7814037	A	G
II	gk653591	0	7814295	A	G
II	gk798500	0	7814507	T	C
II	gk428990	0	7814725	A	G
II	gk613663	0	7814971	T	C
II	gk438404	0	7815242	C	A
II	gk438405	0	7815284	C	A
II	gk360564	0	7815457	A	G
II	gk147670	0	7815480	T	C
II	gk147671	0	7815899	A	G
II	gk818528	0	7815963	T	C
II	gk147672	0	7816081	A	G
II	gk147673	0	7816121	T	C
II	gk602746	0	7816144	T	C
II	gk827829	0	7816444	T	C
II	gk633785	0	7816553	T	C
II	gk147674	0	7816622	T	C
II	gk931461	0	7816707	T	C
II	gk382822	0	7816833	A	G
II	gk853454	0	7816880	A	G
II	gk461779	0	7816950	A	G
II	gk147675	0	7817038	A	G
II	gk545107	0	7817093	A	C
II	gk388633	0	7817354	T	C
II	gk714176	0	7817386	G	C
II	gk435435	0	7817474	A	G
II	gk691763	0	7817525	A	G
II	gk866668	0	7817535	A	G
II	gk801313	0	7817601	A	G
II	gk683850	0	7817623	C	A
II	gk720324	0	7817635	T	C
II	gk747432	0	7817646	A	G
II	gk550408	0	7817684	T	C
II	gk714177	0	7817768	A	G
II	gk770864	0	7817881	A	G
II	gk388634	0	7818189	T	C
II	gk779980	0	7818236	A	G
II	gk459330	0	7818251	T	C
II	gk834315	0	7818421	A	G
II	gk442438	0	7818475	G	A
II	gk355516	0	7818528	C	A
II	gk147677	0	7818618	A	G
II	gk683851	0	7818638	T	C
II	gk445625	0	7818759	T	C
II	gk353652	0	7818831	C	A
II	gk147678	0	7818857	G	T
II	gk792268	0	7818991	A	G
II	gk691764	0	7819129	A	G
II	gk829357	0	7819236	A	G
II	gk147679	0	7819415	A	G
II	gk540621	0	7819434	T	C
II	gk451357	0	7819530	A	G
II	gk147680	0	7819556	A	G
II	gk864373	0	7819559	C	T
II	gk460857	0	7819647	A	T
II	gk475526	0	7819766	A	G
II	gk511624	0	7819800	T	C
II	gk715767	0	7819829	T	C
II	gk670763	0	7819990	T	C
II	gk755939	0	7820024	A	G
II	gk488568	0	7820167	T	C
II	gk954685	0	7820170	T	C
II	gk771411	0	7820231	A	G
II	gk553115	0	7820290	A	G
II	gk830751	0	7820317	A	G
II	gk666455	0	7820654	T	A
II	gk147681	0	7821096	T	C
II	gk849322	0	7821106	A	G
II	gk628137	0	7821120	A	G
II	gk434371	0	7821213	C	T
II	gk635520	0	7821248	A	G
II	gk865894	0	7821562	T	A
II	gk507843	0	7821653	A	G
II	gk321753	0	7821711	T	C
II	gk839351	0	7822303	A	G
II	gk147682	0	7822454	T	C
II	gk147683	0	7822642	G	T
II	gk147684	0	7822645	T	C
II	gk147685	0	7822905	A	G
II	gk728440	0	7823167	A	G
II	gk320721	0	7823365	A	G
II	gk147686	0	7823528	A	G
II	gk321754	0	7823640	A	T
II	gk147687	0	7823643	T	G
II	gk424962	0	7823694	T	A
II	gk779587	0	7823741	T	C
II	gk147688	0	7823748	T	C
II	gk387362	0	7824012	G	A
II	gk926976	0	7824452	A	T
II	gk733566	0	7824469	T	A
II	gk630983	0	7824478	A	G
II	gk574878	0	7824959	A	G
II	gk568219	0	7825051	C	A
II	gk823683	0	7825197	T	C
II	gk826817	0	7825396	T	C
II	gk932973	0	7825429	T	C
II	gk859062	0	7825512	T	C
II	gk624184	0	7825639	A	C
II	gk325796	0	7825736	A	T
II	gk815962	0	7825768	T	C
II	gk554643	0	7825910	T	C
II	gk746738	0	7826169	T	C
II	gk644171	0	7826297	T	A
II	gk147689	0	7826325	T	C
II	gk818529	0	7826462	A	G
II	gk449038	0	7826840	G	T
II	gk680212	0	7826947	T	C
II	gk672867	0	7827033	A	G
II	gk147690	0	7827145	T	C
II	gk822677	0	7827645	A	G
II	gk147691	0	7827702	T	C
II	gk855358	0	7827804	T	C
II	gk147692	0	7827806	T	C
II	gk813883	0	7827862	T	C
II	gk893896	0	7827933	T	C
II	gk641856	0	7827935	A	G
II	gk930353	0	7828119	A	G
II	gk843260	0	7828625	T	C
II	gk147693	0	7828844	A	T
II	gk382009	0	7828886	A	G
II	gk737071	0	7829033	A	T
II	gk843261	0	7829206	C	G
II	gk147694	0	7829248	A	G
II	gk375812	0	7829418	A	T
II	gk375813	0	7829548	A	G
II	gk571856	0	7829650	T	C
II	gk523900	0	7829658	T	C
II	gk792269	0	7829714	C	T
II	gk866669	0	7829951	A	G
II	gk483803	0	7829974	A	T
II	gk147695	0	7830066	A	G
II	gk920754	0	7830414	A	G
II	gk641857	0	7830586	A	G
II	gk462319	0	7830613	A	G
II	gk503692	0	7830686	A	G
II	gk147696	0	7830691	T	C
II	gk147697	0	7830927	A	G
II	gk787801	0	7831023	T	C
II	gk368774	0	7831085	T	C
II	gk376363	0	7831215	T	C
II	gk885282	0	7831249	A	G
II	gk147698	0	7831290	T	C
II	gk147699	0	7831675	C	A
II	gk683852	0	7831768	T	C
II	gk147700	0	7831820	T	C
II	gk147701	0	7832185	T	C
II	gk147702	0	7832217	A	G
II	gk147703	0	7832477	T	C
II	gk867233	0	7832490	A	G
II	gk866670	0	7832677	A	G
II	gk147704	0	7832759	A	G
II	gk147705	0	7832890	A	G
II	gk717767	0	7832903	A	G
II	gk147706	0	7833059	T	C
II	gk557596	0	7833375	T	C
II	gk869592	0	7833409	T	C
II	gk401605	0	7833477	T	C
II	gk487410	0	7833681	T	A
II	gk147707	0	7833991	A	T
II	gk362670	0	7834214	A	G
II	gk750417	0	7834327	T	A
II	gk339209	0	7834509	T	C
II	gk347721	0	7834515	A	G
II	gk147708	0	7834662	T	C
II	gk450027	0	7834815	G	A
II	gk960717	0	7834851	<DEL>	T
II	gk761937	0	7834940	T	C
II	gk147709	0	7835034	T	C
II	gk364757	0	7835081	A	G
II	gk810139	0	7835407	A	G
II	gk409766	0	7836306	T	A
II	gk768495	0	7836459	A	G
II	gk793455	0	7836575	A	G
II	gk584406	0	7836623	A	G
II	gk731415	0	7836868	A	G
II	gk731416	0	7836967	A	G
II	gk531416	0	7837360	A	G
II	gk147710	0	7837559	A	G
II	gk147711	0	7837737	T	C
II	gk801314	0	7837746	A	G
II	gk582219	0	7837784	G	A
II	gk333635	0	7837864	A	G
II	gk660402	0	7838100	T	A
II	gk849323	0	7838202	A	G
II	gk934614	0	7838225	A	G
II	gk767041	0	7838306	A	G
II	gk754278	0	7838541	A	G
II	gk147712	0	7838786	T	C
II	gk482395	0	7838958	A	G
II	gk451971	0	7838966	A	G
II	gk620476	0	7839152	T	C
II	gk617743	0	7839177	T	C
II	gk147713	0	7839250	A	G
II	gk147714	0	7839522	A	G
II	gk406735	0	7839525	T	C
II	gk147715	0	7839595	C	T
II	gk147716	0	7839665	A	G
II	gk429619	0	7839766	T	C
II	gk147717	0	7840159	T	C
II	gk648102	0	7840177	C	T
II	gk358592	0	7840320	T	C
II	gk338742	0	7840414	T	C
II	gk957649	0	7840429	T	C
II	gk444766	0	7840472	A	T
II	gk785925	0	7840493	A	C
II	gk961386	0	7840494	ATCGCT	A
II	gk417822	0	7840497	G	A
II	gk147718	0	7840626	T	C
II	gk893897	0	7840629	T	C
II	gk785926	0	7840654	A	C
II	gk849915	0	7840671	T	C
II	gk147719	0	7840687	G	T
II	gk879594	0	7840966	T	A
II	gk459331	0	7841037	T	C
II	gk941933	0	7841051	GT	G
II	gk820475	0	7841164	A	G
II	gk689965	0	7841576	T	C
II	gk147720	0	7841680	T	C
II	gk884777	0	7841791	T	C
II	gk797508	0	7841936	T	C
II	gk536168	0	7842115	A	G
II	gk632582	0	7842123	A	G
II	gk824726	0	7842259	A	G
II	gk147721	0	7842376	A	T
II	gk147722	0	7842471	T	C
II	gk941934	0	7842497	A	AT
II	gk147723	0	7842637	A	G
II	gk490066	0	7842742	T	C
II	gk572619	0	7842840	A	G
II	gk147724	0	7842909	G	T
II	gk374087	0	7843019	A	G
II	gk147725	0	7843026	T	C
II	gk369379	0	7843328	A	G
II	gk718943	0	7843389	A	G
II	gk542267	0	7843635	T	C
II	gk849324	0	7843702	A	G
II	gk628138	0	7843715	A	G
II	gk880841	0	7843769	A	G
II	gk434644	0	7844017	T	C
II	gk147726	0	7844367	T	C
II	gk899386	0	7844391	T	C
II	gk547355	0	7844408	A	T
II	gk604036	0	7844585	A	G
II	gk147727	0	7844758	T	C
II	gk147728	0	7845108	T	C
II	gk147729	0	7845390	T	C
II	gk147730	0	7845497	T	C
II	gk901610	0	7845513	T	C
II	gk147731	0	7845534	T	C
II	gk147732	0	7845617	T	C
II	gk495281	0	7845731	T	C
II	gk383215	0	7845768	T	C
II	gk147733	0	7845805	A	G
II	gk795255	0	7845928	A	G
II	gk738932	0	7845987	C	A
II	gk314346	0	7846038	T	C
II	gk643700	0	7846095	T	C
II	gk490067	0	7846098	T	C
II	gk372660	0	7846224	A	G
II	gk919643	0	7846308	T	C
II	gk147734	0	7846334	T	C
II	gk856777	0	7846349	T	C
II	gk936591	0	7846402	G	A
II	gk386378	0	7846513	A	G
II	gk903499	0	7846698	T	C
II	gk147735	0	7846825	A	G
II	gk337544	0	7847109	T	C
II	gk929051	0	7847290	A	G
II	gk522754	0	7847468	T	C
II	gk358593	0	7847528	T	C
II	gk147736	0	7847534	A	G
II	gk451972	0	7847679	A	G
II	gk601124	0	7847693	T	C
II	gk731417	0	7847738	T	A
II	gk629541	0	7847822	T	C
II	gk610852	0	7847878	A	G
II	gk556154	0	7848079	T	C
II	gk551604	0	7848097	G	A
II	gk147737	0	7848154	A	G
II	gk769827	0	7848210	A	G
II	gk684779	0	7848485	G	A
II	gk740661	0	7848684	C	T
II	gk147738	0	7848769	T	C
II	gk534035	0	7849078	T	C
II	gk398190	0	7849273	T	C
II	gk597269	0	7849642	A	G
II	gk435436	0	7849721	A	G
II	gk461780	0	7849826	A	T
II	gk583586	0	7849869	G	T
II	gk451358	0	7849968	A	G
II	gk813884	0	7850066	T	C
II	gk487411	0	7850215	C	A
II	gk147739	0	7850244	A	G
II	gk422125	0	7850440	T	C
II	gk790629	0	7851012	T	C
II	gk147740	0	7851292	A	G
II	gk396765	0	7851428	A	G
II	gk512167	0	7851445	T	C
II	gk147741	0	7851466	T	C
II	gk680499	0	7851484	A	G
II	gk911652	0	7851531	A	T
II	gk725853	0	7851600	A	G
II	gk832049	0	7851607	A	G
II	gk696937	0	7851950	A	G
II	gk147742	0	7852021	A	G
II	gk147743	0	7852041	A	G
II	gk693544	0	7852160	A	G
II	gk340420	0	7852355	T	A
II	gk542268	0	7852432	T	C
II	gk548534	0	7852481	T	C
II	gk580547	0	7852561	T	C
II	gk325797	0	7852588	T	C
II	gk439524	0	7852595	C	T
II	gk687519	0	7852617	T	C
II	gk529640	0	7852716	T	C
II	gk644172	0	7852782	T	C
II	gk147745	0	7852942	T	C
II	gk147746	0	7853061	A	G
II	gk909619	0	7853357	T	C
II	gk766111	0	7853402	A	G
II	gk147747	0	7853417	T	C
II	gk888922	0	7853440	A	G
II	gk147748	0	7853744	T	C
II	gk147749	0	7853787	T	C
II	gk657254	0	7853919	T	C
II	gk728441	0	7853922	T	A
II	gk337545	0	7853985	T	C
II	gk147750	0	7854170	T	A
II	gk754279	0	7854220	C	T
II	gk675152	0	7854238	T	C
II	gk147751	0	7854280	T	C
II	gk919037	0	7854448	T	C
II	gk733567	0	7854507	A	G
II	gk593780	0	7854672	A	T
II	gk597270	0	7854706	A	G
II	gk147752	0	7854781	G	A
II	gk407336	0	7854812	T	A
II	gk147753	0	7854873	A	G
II	gk147754	0	7854890	T	C
II	gk419718	0	7855193	A	G
II	gk465569	0	7855366	C	T
II	gk147755	0	7855460	T	C
II	gk761938	0	7855470	T	C
II	gk623609	0	7855601	T	C
II	gk477448	0	7855725	A	G
II	gk644711	0	7855771	A	G
II	gk906604	0	7855810	C	T
II	gk147756	0	7856000	T	C
II	gk415063	0	7856405	C	A
II	gk787802	0	7856824	C	A
II	gk147757	0	7857024	T	C
II	gk899825	0	7857066	G	A
II	gk539988	0	7857098	T	C
II	gk645226	0	7857340	T	C
II	gk328356	0	7858149	T	C
II	gk542269	0	7858260	T	C
II	gk928227	0	7858286	A	G
II	gk694175	0	7858295	A	G
II	gk743407	0	7858482	T	C
II	gk147758	0	7858483	T	C
II	gk147759	0	7858536	A	G
II	gk617744	0	7858825	T	C
II	gk425151	0	7859118	G	A
II	gk528696	0	7859125	C	A
II	gk662622	0	7859320	A	G
II	gk960904	0	7859714	AGA	A
II	gk924749	0	7860009	T	C
II	gk147760	0	7860089	A	G
II	gk714628	0	7860498	A	G
II	gk483804	0	7860507	T	C
II	gk147761	0	7860517	T	C
II	gk147762	0	7860785	T	A
II	gk548535	0	7860798	A	T
II	gk147763	0	7861125	A	G
II	gk730048	0	7861190	A	G
II	gk742076	0	7861340	A	G
II	gk570262	0	7861347	G	A
II	gk147764	0	7861431	A	G
II	gk898957	0	7861684	T	C
II	gk592543	0	7861709	A	G
II	gk402037	0	7861731	T	C
II	gk147765	0	7861867	T	C
II	gk712164	0	7862000	T	C
II	gk867872	0	7862061	A	G
II	gk397580	0	7862180	A	G
II	gk454784	0	7862301	A	G
II	gk769828	0	7862321	A	G
II	gk147766	0	7862417	A	G
II	gk374713	0	7862428	T	C
II	gk577610	0	7862430	A	G
II	gk596474	0	7862450	T	C
II	gk520377	0	7862453	T	C
II	gk714629	0	7862482	C	T
II	gk711653	0	7862483	A	G
II	gk147767	0	7862552	A	T
II	gk147768	0	7863028	A	G
II	gk701670	0	7863629	A	C
II	gk670285	0	7863701	T	C
II	gk611551	0	7863738	A	G
II	gk147769	0	7863764	T	C
II	gk752963	0	7864072	T	C
II	gk881764	0	7864082	G	A
II	gk692309	0	7864089	T	C
II	gk147770	0	7864258	A	G
II	gk412023	0	7864344	G	T
II	gk532085	0	7864520	A	G
II	gk719622	0	7864557	T	C
II	gk661747	0	7864679	T	C
II	gk344995	0	7864776	A	G
II	gk633786	0	7864875	T	C
II	gk570263	0	7864882	G	A
II	gk414172	0	7864939	A	T
II	gk766565	0	7865002	A	G
II	gk312155	0	7865281	A	G
II	gk568220	0	7865349	A	G
II	gk147771	0	7865374	T	C
II	gk929776	0	7865471	A	G
II	gk333185	0	7865649	A	G
II	gk640924	0	7865695	A	G
II	gk510631	0	7865825	T	C
II	gk147772	0	7865879	T	C
II	gk570264	0	7865885	A	T
II	gk715144	0	7865929	T	C
II	gk369380	0	7866054	G	A
II	gk414471	0	7866083	T	A
II	gk438811	0	7866140	C	T
II	gk410220	0	7866187	T	A
II	gk930354	0	7866195	C	T
II	gk715768	0	7866216	A	T
II	gk843262	0	7866226	G	A
II	gk418490	0	7866253	C	T
II	gk705159	0	7866282	A	T
II	gk705160	0	7866382	A	G
II	gk147773	0	7866438	T	C
II	gk695317	0	7866490	A	G
II	gk747894	0	7866822	A	G
II	gk477835	0	7866940	T	C
II	gk779074	0	7866976	T	C
II	gk618965	0	7867012	T	C
II	gk650990	0	7867116	G	T
II	gk147774	0	7867369	T	C
II	gk147775	0	7867459	A	T
II	gk784136	0	7867482	A	G
II	gk711047	0	7867645	T	A
II	gk538042	0	7867658	G	A
II	gk636077	0	7868215	T	C
II	gk808026	0	7868228	T	C
II	gk708736	0	7868437	A	G
II	gk839352	0	7868454	A	G
II	gk475076	0	7868583	A	G
II	gk422412	0	7868614	T	C
II	gk348944	0	7868629	A	G
II	gk937891	0	7868708	T	C
II	gk147776	0	7868714	T	C
II	gk147777	0	7868719	T	A
II	gk740662	0	7868879	T	C
II	gk426236	0	7869032	A	G
II	gk618966	0	7869039	T	C
II	gk565087	0	7869142	T	C
II	gk637181	0	7869313	A	G
II	gk147778	0	7869425	T	C
II	gk147779	0	7869587	A	C
II	gk866671	0	7869630	G	A
II	gk815318	0	7869646	T	C
II	gk786587	0	7870074	T	C
II	gk574879	0	7870204	A	G
II	gk561144	0	7870399	T	C
II	gk659700	0	7870675	A	G
II	gk436150	0	7870738	G	A
II	gk552649	0	7871000	A	G
II	gk632583	0	7871168	A	G
II	gk407871	0	7871237	T	C
II	gk147780	0	7871268	T	A
II	gk791638	0	7871444	T	C
II	gk860972	0	7871790	A	G
II	gk147781	0	7871792	T	C
II	gk147782	0	7871800	C	G
II	gk147783	0	7871807	A	G
II	gk720325	0	7871846	T	A
II	gk720326	0	7871849	C	A
II	gk756605	0	7872038	T	C
II	gk147784	0	7872056	A	G
II	gk586406	0	7872204	A	G
II	gk668162	0	7872511	C	T
II	gk147785	0	7872637	T	C
II	gk648518	0	7872697	T	C
II	gk742077	0	7872928	A	G
II	gk733568	0	7873117	C	T
II	gk356248	0	7873127	A	G
II	gk883240	0	7873566	T	C
II	gk911123	0	7873613	T	C
II	gk486977	0	7873812	A	G
II	gk325148	0	7874106	T	C
II	gk414173	0	7874509	G	A
II	gk447755	0	7874530	A	G
II	gk455792	0	7874556	G	A
II	gk147786	0	7874591	T	C
II	gk354294	0	7874600	A	G
II	gk504727	0	7874715	T	C
II	gk147787	0	7874955	T	C
II	gk147788	0	7875077	T	C
II	gk409291	0	7875233	A	T
II	gk372101	0	7875337	T	C
II	gk625137	0	7875338	T	C
II	gk147789	0	7875431	A	T
II	gk147790	0	7875435	G	C
II	gk936592	0	7875440	A	G
II	gk742694	0	7875624	T	C
II	gk147791	0	7875728	T	C
II	gk638610	0	7875759	T	C
II	gk349768	0	7875809	A	G
II	gk753709	0	7876402	A	G
II	gk919644	0	7876484	T	A
II	gk147792	0	7876586	T	C
II	gk382289	0	7876623	T	C
II	gk455793	0	7876784	A	G
II	gk717768	0	7877028	T	A
II	gk425300	0	7877075	G	A
II	gk817328	0	7877082	A	G
II	gk446662	0	7877154	T	C
II	gk831321	0	7877298	A	T
II	gk582220	0	7877300	T	C
II	gk581154	0	7877342	T	C
II	gk147793	0	7877522	T	C
II	gk710356	0	7877887	T	C
II	gk147794	0	7877958	T	C
II	gk628139	0	7878093	A	G
II	gk633277	0	7878298	A	G
II	gk904888	0	7878581	T	C
II	gk147795	0	7878636	T	C
II	gk147796	0	7879060	T	C
II	gk147797	0	7879184	T	C
II	gk322203	0	7879198	A	G
II	gk147798	0	7879314	A	G
II	gk147799	0	7879322	A	G
II	gk609587	0	7879554	A	G
II	gk311895	0	7879647	T	C
II	gk453569	0	7879934	T	C
II	gk147800	0	7880180	A	G
II	gk499344	0	7880444	C	A
II	gk448058	0	7880516	T	A
II	gk888923	0	7880735	A	G
II	gk593197	0	7880815	A	G
II	gk795256	0	7880997	A	G
II	gk885811	0	7881214	T	C
II	gk679605	0	7881322	T	C
II	gk147801	0	7881354	T	A
II	gk868758	0	7881365	G	T
II	gk514863	0	7881382	A	G
II	gk866672	0	7881506	A	G
II	gk427406	0	7881513	A	G
II	gk360565	0	7881519	A	G
II	gk147802	0	7881568	T	C
II	gk546490	0	7881660	A	G
II	gk147803	0	7881668	A	G
II	gk694672	0	7881691	C	T
II	gk506471	0	7881766	A	G
II	gk791287	0	7881834	A	G
II	gk353653	0	7881859	A	G
II	gk404303	0	7881954	A	G
II	gk326669	0	7882034	A	G
II	gk953605	0	7882052	T	C
II	gk147804	0	7882192	C	T
II	gk485500	0	7882238	T	A
II	gk808545	0	7882254	T	C
II	gk660819	0	7882464	A	G
II	gk801315	0	7882475	T	C
II	gk618213	0	7882523	T	C
II	gk831322	0	7882562	A	G
II	gk147805	0	7882844	G	A
II	gk958243	0	7882906	T	A
II	gk364758	0	7882943	A	G
II	gk684339	0	7883035	G	T
II	gk357773	0	7883112	A	G
II	gk592544	0	7883151	A	G
II	gk312537	0	7883487	A	T
II	gk392680	0	7883521	A	G
II	gk825714	0	7883847	A	G
II	gk825715	0	7883852	T	C
II	gk445365	0	7883993	A	G
II	gk348398	0	7884125	A	G
II	gk395429	0	7884129	A	G
II	gk398191	0	7884236	T	C
II	gk747895	0	7884394	T	A
II	gk510632	0	7885111	T	C
II	gk832050	0	7885192	A	G
II	gk340421	0	7885259	A	G
II	gk147806	0	7885470	A	G
II	gk815963	0	7885488	T	C
II	gk571857	0	7885597	T	C
II	gk819931	0	7885605	A	T
II	gk331328	0	7885636	T	C
II	gk893898	0	7885640	T	A
II	gk147807	0	7885676	T	C
II	gk351877	0	7885901	T	C
II	gk832051	0	7885982	A	G
II	gk147808	0	7885992	A	G
II	gk415064	0	7886232	A	T
II	gk384258	0	7886235	T	C
II	gk422943	0	7886378	G	A
II	gk553116	0	7886437	T	A
II	gk771852	0	7886615	C	A
II	gk490813	0	7886703	A	G
II	gk865307	0	7886710	T	C
II	gk916282	0	7887217	T	C
II	gk362671	0	7887294	A	G
II	gk147809	0	7887518	T	C
II	gk147810	0	7888147	A	G
II	gk578133	0	7888232	A	G
II	gk822678	0	7888264	C	T
II	gk659701	0	7888584	A	G
II	gk147811	0	7888946	G	A
II	gk147812	0	7889070	T	C
II	gk380638	0	7889082	T	C
II	gk901045	0	7889089	T	C
II	gk666456	0	7889127	T	C
II	gk687056	0	7889178	T	G
II	gk147813	0	7889229	T	C
II	gk871366	0	7889305	A	G
II	gk785224	0	7889450	T	C
II	gk374088	0	7889544	A	G
II	gk611552	0	7889577	T	C
II	gk490814	0	7889816	A	T
II	gk879048	0	7890115	C	G
II	gk147814	0	7890127	T	C
II	gk606244	0	7890226	C	T
II	gk912228	0	7890277	T	A
II	gk773534	0	7890304	T	C
II	gk147815	0	7890421	T	C
II	gk390744	0	7890463	T	C
II	gk888518	0	7890534	A	G
II	gk639153	0	7890699	T	C
II	gk873933	0	7890826	A	G
II	gk873934	0	7890976	A	T
II	gk417485	0	7891209	A	G
II	gk147816	0	7891366	C	A
II	gk931995	0	7891760	A	G
II	gk147817	0	7891849	T	C
II	gk610853	0	7891890	A	G
II	gk147818	0	7891911	T	C
II	gk147819	0	7892012	T	C
II	gk331329	0	7892130	T	C
II	gk503225	0	7892210	T	C
II	gk354295	0	7892228	A	G
II	gk313488	0	7892422	T	C
II	gk147820	0	7892499	A	G
II	gk360942	0	7892632	T	C
II	gk827284	0	7892673	T	C
II	gk832707	0	7892728	A	G
II	gk147821	0	7892826	T	C
II	gk486239	0	7892859	T	C
II	gk670286	0	7892988	T	C
II	gk751246	0	7893068	A	T
II	gk147822	0	7893264	T	C
II	gk566428	0	7893503	T	C
II	gk147823	0	7893678	T	C
II	gk147824	0	7893684	T	C
II	gk147825	0	7893824	T	C
II	gk317552	0	7893834	T	C
II	gk847654	0	7893905	C	A
II	gk854758	0	7893988	T	C
II	gk147826	0	7894130	T	C
II	gk511625	0	7894132	C	T
II	gk147827	0	7894144	T	C
II	gk506954	0	7894196	T	C
II	gk745293	0	7894349	A	G
II	gk499345	0	7894660	G	A
II	gk147828	0	7894689	A	G
II	gk909620	0	7895001	T	C
II	gk869593	0	7895023	T	C
II	gk315625	0	7895024	T	C
II	gk782222	0	7895051	A	G
II	gk444027	0	7895212	T	A
II	gk765202	0	7895278	G	T
II	gk147829	0	7895319	A	G
II	gk429620	0	7895439	C	T
II	gk700611	0	7895560	C	T
II	gk818530	0	7895629	A	G
II	gk147830	0	7895768	T	C
II	gk898958	0	7896152	T	C
II	gk409292	0	7896177	A	G
II	gk581840	0	7896200	A	G
II	gk712165	0	7896365	T	C
II	gk315946	0	7896453	G	A
II	gk700612	0	7896549	T	C
II	gk796940	0	7896764	A	G
II	gk678418	0	7896983	T	C
II	gk315947	0	7897039	A	G
II	gk478844	0	7897046	T	C
II	gk886223	0	7897275	T	C
II	gk815964	0	7897285	T	C
II	gk673822	0	7897322	T	C
II	gk599124	0	7897339	T	C
II	gk886224	0	7897925	A	T
II	gk728442	0	7898001	A	G
II	gk932974	0	7898007	G	A
II	gk801316	0	7898463	A	G
II	gk860973	0	7898469	A	G
II	gk743408	0	7898637	T	C
II	gk771412	0	7898691	A	G
II	gk147831	0	7898707	T	C
II	gk509523	0	7898775	A	G
II	gk147832	0	7899063	A	G
II	gk147833	0	7899088	T	C
II	gk821594	0	7899133	T	C
II	gk825716	0	7899323	G	A
II	gk338743	0	7899635	T	C
II	gk421022	0	7899953	T	C
II	gk719623	0	7900155	T	C
II	gk528697	0	7900159	T	C
II	gk354296	0	7900214	A	G
II	gk581155	0	7900229	T	C
II	gk495282	0	7900373	T	C
II	gk442439	0	7900634	T	A
II	gk448308	0	7900664	G	T
II	gk831323	0	7901084	A	T
II	gk394855	0	7901264	T	C
II	gk700613	0	7901611	T	G
II	gk475077	0	7901908	T	A
II	gk147834	0	7901968	A	G
II	gk832052	0	7902275	A	G
II	gk147835	0	7902331	G	A
II	gk840920	0	7902379	A	G
II	gk147836	0	7902555	A	T
II	gk365623	0	7902577	A	G
II	gk854156	0	7902624	A	G
II	gk867234	0	7902626	T	C
II	gk455794	0	7902644	A	G
II	gk816788	0	7902645	A	G
II	gk871869	0	7902883	A	G
II	gk705893	0	7902969	A	G
II	gk550919	0	7903024	T	C
II	gk924750	0	7903030	T	C
II	gk758503	0	7903209	A	G
II	gk619494	0	7903238	A	G
II	gk147837	0	7903481	A	G
II	gk654757	0	7903726	G	A
II	gk956100	0	7903758	C	A
II	gk611553	0	7903786	T	C
II	gk147839	0	7903885	T	C
II	gk954686	0	7903946	A	T
II	gk682564	0	7904005	T	C
II	gk936022	0	7904070	A	G
II	gk731418	0	7904080	A	G
II	gk479271	0	7904263	T	C
II	gk790044	0	7904381	G	A
II	gk147840	0	7904469	T	C
II	gk532697	0	7904475	A	G
II	gk464618	0	7905095	G	T
II	gk489570	0	7905211	T	C
II	gk147841	0	7905217	T	C
II	gk680213	0	7905236	T	C
II	gk364759	0	7905273	A	G
II	gk459332	0	7905409	T	C
II	gk936023	0	7905543	A	G
II	gk775215	0	7905636	A	T
II	gk588699	0	7905721	A	G
II	gk872421	0	7905898	A	T
II	gk147842	0	7905973	A	G
II	gk888519	0	7905975	A	G
II	gk147843	0	7906077	T	C
II	gk724775	0	7906485	T	C
II	gk547356	0	7906787	T	C
II	gk371772	0	7906917	T	C
II	gk458916	0	7907069	T	C
II	gk556543	0	7907349	A	G
II	gk147844	0	7907508	A	G
II	gk822679	0	7907560	A	G
II	gk635521	0	7907641	A	G
II	gk147845	0	7907677	A	G
II	gk488569	0	7907725	T	C
II	gk791639	0	7907776	T	C
II	gk960619	0	7908147	AG	A
II	gk453570	0	7908861	T	C
II	gk147846	0	7908962	G	A
II	gk396766	0	7908977	T	C
II	gk147847	0	7909378	T	C
II	gk365624	0	7909444	A	G
II	gk427230	0	7909448	C	A
II	gk795850	0	7909660	T	C
II	gk593198	0	7909702	A	G
II	gk868759	0	7909841	A	G
II	gk489571	0	7910254	T	C
II	gk319898	0	7910298	T	C
II	gk367442	0	7910303	A	G
II	gk524572	0	7910442	C	A
II	gk730049	0	7910715	A	G
II	gk589284	0	7910802	T	C
II	gk527597	0	7910930	A	T
II	gk465570	0	7910946	A	G
II	gk147848	0	7910957	T	C
II	gk513104	0	7911217	T	C
II	gk147849	0	7911242	C	T
II	gk957025	0	7911344	A	T
II	gk147850	0	7911437	A	G
II	gk812871	0	7911454	T	C
II	gk314628	0	7911595	A	G
II	gk668794	0	7911631	A	G
II	gk690791	0	7911680	A	G
II	gk633787	0	7911690	T	C
II	gk941935	0	7911782	T	TA
II	gk494514	0	7912155	A	T
II	gk147851	0	7912272	A	G
II	gk400954	0	7912437	A	G
II	gk561743	0	7912459	G	A
II	gk561744	0	7912485	A	G
II	gk507844	0	7912535	A	T
II	gk147852	0	7912564	A	T
II	gk572620	0	7912588	A	G
II	gk147853	0	7912677	A	T
II	gk147854	0	7912711	A	G
II	gk521617	0	7912807	T	C
II	gk147855	0	7912953	T	C
II	gk771413	0	7913272	C	T
II	gk348399	0	7913368	A	G
II	gk147856	0	7913385	A	G
II	gk537326	0	7913429	A	G
II	gk360566	0	7913630	A	G
II	gk662623	0	7913650	A	G
II	gk366303	0	7913703	T	C
II	gk147857	0	7913738	T	C
II	gk774465	0	7913812	C	A
II	gk147858	0	7913863	T	G
II	gk860500	0	7913941	A	G
II	gk147859	0	7914178	A	G
II	gk505320	0	7914206	T	C
II	gk632584	0	7914293	A	G
II	gk873480	0	7914294	T	C
II	gk147860	0	7914309	A	T
II	gk472130	0	7914605	T	C
II	gk588700	0	7914627	A	G
II	gk518026	0	7914703	A	G
II	gk147861	0	7914849	A	G
II	gk803599	0	7914868	A	G
II	gk147862	0	7914883	T	C
II	gk746739	0	7914921	T	C
II	gk828301	0	7914996	T	C
II	gk873481	0	7915094	T	C
II	gk770444	0	7915124	A	G
II	gk859063	0	7915145	T	C
II	gk147863	0	7915175	T	C
II	gk763741	0	7915380	T	C
II	gk462320	0	7915642	T	A
II	gk147864	0	7916208	A	T
II	gk363470	0	7916456	A	G
II	gk893127	0	7916495	T	C
II	gk396767	0	7916529	A	G
II	gk934156	0	7916686	C	A
II	gk929052	0	7917069	A	G
II	gk716271	0	7917097	A	G
II	gk743958	0	7917155	A	G
II	gk657790	0	7917157	A	G
II	gk845391	0	7917227	A	G
II	gk147865	0	7917316	A	G
II	gk147866	0	7917463	T	C
II	gk147867	0	7917484	A	G
II	gk745294	0	7917496	A	G
II	gk470750	0	7917508	A	G
II	gk853455	0	7918125	C	T
II	gk147868	0	7918251	A	G
II	gk796941	0	7918388	A	G
II	gk574880	0	7918502	A	G
II	gk147869	0	7918541	A	G
II	gk418190	0	7918673	A	G
II	gk147870	0	7918926	T	A
II	gk147871	0	7919116	A	T
II	gk147872	0	7919118	G	A
II	gk625832	0	7919185	T	G
II	gk537327	0	7919193	A	G
II	gk147873	0	7919216	A	G
II	gk147874	0	7919229	A	G
II	gk597271	0	7919371	A	G
II	gk623250	0	7919585	A	G
II	gk737648	0	7919853	A	G
II	gk889984	0	7920129	A	G
II	gk740663	0	7920224	G	A
II	gk788861	0	7920269	T	C
II	gk615400	0	7920332	A	G
II	gk755940	0	7920393	A	G
II	gk491451	0	7920529	A	T
II	gk594967	0	7920581	A	G
II	gk467521	0	7920621	T	A
II	gk847058	0	7920685	C	T
II	gk612290	0	7920706	T	C
II	gk834316	0	7920712	A	G
II	gk591567	0	7920713	A	G
II	gk740664	0	7920737	A	G
II	gk490068	0	7920904	T	C
II	gk708737	0	7920926	A	G
II	gk743959	0	7920991	A	G
II	gk147875	0	7921040	A	G
II	gk535060	0	7921249	T	C
II	gk147876	0	7921674	A	G
II	gk644173	0	7921749	T	C
II	gk147877	0	7921957	T	C
II	gk488570	0	7922019	C	T
II	gk376840	0	7922081	A	G
II	gk147878	0	7922085	A	G
II	gk344996	0	7922105	A	G
II	gk696938	0	7922190	A	G
II	gk759044	0	7922350	T	C
II	gk147879	0	7922400	A	G
II	gk644174	0	7922420	G	A
II	gk521618	0	7924167	T	C
II	gk556156	0	7924341	T	C
II	gk147881	0	7924608	C	T
II	gk533238	0	7924717	T	C
II	gk380218	0	7924733	T	C
II	gk552019	0	7924736	A	G
II	gk566827	0	7924790	T	C
II	gk827830	0	7924964	G	T
II	gk913474	0	7925248	T	C
II	gk332049	0	7925404	C	T
II	gk679606	0	7925413	T	C
II	gk332050	0	7925417	T	A
II	gk147882	0	7925431	T	C
II	gk410850	0	7925541	A	G
II	gk580548	0	7925703	G	A
II	gk827285	0	7925867	A	G
II	gk327802	0	7925944	A	C
II	gk922974	0	7926027	A	G
II	gk697518	0	7926051	A	G
II	gk147883	0	7926288	G	A
II	gk745295	0	7926553	A	G
II	gk919645	0	7926612	T	C
II	gk902510	0	7926613	T	C
II	gk147884	0	7926695	A	G
II	gk147885	0	7926745	A	G
II	gk747896	0	7927192	A	G
II	gk631584	0	7927258	T	C
II	gk147886	0	7927274	T	C
II	gk855359	0	7927296	C	T
II	gk901046	0	7927298	C	T
II	gk928228	0	7927374	A	G
II	gk931996	0	7927393	A	T
II	gk859459	0	7927438	A	G
II	gk649599	0	7927461	A	G
II	gk147887	0	7927475	A	G
II	gk147888	0	7927498	A	G
II	gk464619	0	7927668	T	C
II	gk350722	0	7927726	T	C
II	gk147889	0	7927785	T	C
II	gk906073	0	7927852	T	C
II	gk412418	0	7928070	G	A
II	gk813885	0	7928085	T	C
II	gk328915	0	7928178	T	A
II	gk459333	0	7928305	T	C
II	gk911124	0	7928389	T	C
II	gk147891	0	7928528	T	C
II	gk147892	0	7928568	T	C
II	gk360163	0	7928634	A	G
II	gk690792	0	7928728	A	G
II	gk787803	0	7929085	T	A
II	gk543048	0	7929332	A	G
II	gk867873	0	7929377	A	G
II	gk147893	0	7929444	T	C
II	gk941936	0	7929502	A	AT
II	gk911653	0	7929691	T	C
II	gk558759	0	7930124	C	T
II	gk786588	0	7930286	T	C
II	gk678419	0	7930368	T	C
II	gk147894	0	7930388	A	G
II	gk560468	0	7930624	G	A
II	gk523222	0	7930663	A	G
II	gk434645	0	7930873	A	G
II	gk729406	0	7930895	A	G
II	gk147895	0	7930900	G	T
II	gk567642	0	7931016	A	G
II	gk449619	0	7931620	G	A
II	gk802997	0	7931902	A	G
II	gk834903	0	7932065	T	A
II	gk740020	0	7932094	A	G
II	gk646064	0	7932497	A	G
II	gk374089	0	7932767	A	G
II	gk609588	0	7932828	A	G
II	gk147896	0	7932835	T	C
II	gk941937	0	7932972	CA	C
II	gk381447	0	7933036	A	C
II	gk484247	0	7933107	C	T
II	gk412024	0	7933177	C	A
II	gk446048	0	7933197	C	T
II	gk467522	0	7933288	A	T
II	gk762735	0	7933513	C	T
II	gk376063	0	7933569	T	C
II	gk147897	0	7933651	A	G
II	gk626988	0	7933754	T	C
II	gk507845	0	7933839	A	G
II	gk147898	0	7933891	C	T
II	gk147899	0	7933909	T	C
II	gk147900	0	7933917	C	A
II	gk500548	0	7934117	C	A
II	gk475078	0	7934159	A	G
II	gk738469	0	7934227	A	G
II	gk429621	0	7934263	C	T
II	gk147901	0	7934585	T	C
II	gk527598	0	7934626	A	G
II	gk147902	0	7934797	A	G
II	gk403103	0	7934882	A	G
II	gk147903	0	7934972	T	C
II	gk683038	0	7935098	A	G
II	gk954687	0	7935292	T	C
II	gk147904	0	7935341	A	G
II	gk508927	0	7935411	A	G
II	gk896615	0	7935713	A	G
II	gk455795	0	7935832	C	T
II	gk147905	0	7935989	A	G
II	gk147906	0	7936067	A	G
II	gk342849	0	7936182	T	A
II	gk924751	0	7936239	T	C
II	gk393612	0	7936388	T	C
II	gk342850	0	7936447	T	A
II	gk779588	0	7936454	T	C
II	gk147907	0	7936751	T	C
II	gk147908	0	7936786	A	C
II	gk459334	0	7937177	G	T
II	gk147909	0	7937290	T	C
II	gk147910	0	7937310	A	G
II	gk147911	0	7937420	T	C
II	gk773535	0	7937440	T	C
II	gk514469	0	7937524	C	T
II	gk147912	0	7937546	G	A
II	gk147913	0	7937563	G	A
II	gk147914	0	7938222	A	G
II	gk147915	0	7938235	A	G
II	gk147916	0	7938265	A	G
II	gk898959	0	7938278	T	A
II	gk397872	0	7938342	A	G
II	gk836307	0	7938439	A	G
II	gk651659	0	7938486	A	G
II	gk332473	0	7938641	A	G
II	gk643701	0	7938957	T	C
II	gk841612	0	7938986	T	C
II	gk421867	0	7939029	C	T
II	gk484248	0	7939034	A	G
II	gk451973	0	7939267	C	T
II	gk409962	0	7939368	G	T
II	gk147917	0	7939543	T	A
II	gk790045	0	7939708	T	C
II	gk909621	0	7939910	G	T
II	gk394606	0	7939972	T	C
II	gk147918	0	7940006	A	G
II	gk821017	0	7940058	G	A
II	gk738470	0	7940380	A	G
II	gk345504	0	7940461	A	T
II	gk409293	0	7940664	A	G
II	gk147919	0	7940699	A	G
II	gk919038	0	7941094	T	C
II	gk147920	0	7941195	A	G
II	gk629542	0	7941223	T	C
II	gk767042	0	7941311	A	G
II	gk337546	0	7941604	T	C
II	gk382290	0	7941685	T	C
II	gk909622	0	7942119	T	C
II	gk362263	0	7942199	T	C
II	gk539989	0	7942286	A	G
II	gk429622	0	7942511	T	C
II	gk870799	0	7942752	A	G
II	gk147921	0	7942762	A	G
II	gk785927	0	7942811	A	G
II	gk597272	0	7942892	A	G
II	gk147922	0	7942928	T	C
II	gk415579	0	7943298	A	G
II	gk520933	0	7943432	T	C
II	gk928229	0	7943539	A	G
II	gk519464	0	7943675	A	G
II	gk147923	0	7943690	T	C
II	gk682565	0	7943761	T	A
II	gk930857	0	7944095	T	C
II	gk744580	0	7944174	T	C
II	gk716833	0	7944566	T	C
II	gk415580	0	7944579	G	A
II	gk386800	0	7944602	T	C
II	gk147924	0	7944641	T	C
II	gk147925	0	7944649	T	C
II	gk873935	0	7944834	T	C
II	gk549045	0	7944932	G	T
II	gk477449	0	7945289	T	A
II	gk523223	0	7945289	G	A
II	gk472590	0	7945296	T	C
II	gk794043	0	7945347	A	G
II	gk774466	0	7945483	C	A
II	gk579856	0	7945621	T	C
II	gk147926	0	7945646	T	C
II	gk729407	0	7945811	A	G
II	gk147927	0	7946030	A	T
II	gk631585	0	7946049	A	T
II	gk147928	0	7946163	G	A
II	gk322204	0	7946171	A	G
II	gk689966	0	7946173	A	G
II	gk656572	0	7946212	T	C
II	gk779589	0	7946276	T	C
II	gk147929	0	7946411	T	C
II	gk147930	0	7946439	C	A
II	gk340422	0	7946513	A	G
II	gk378672	0	7946516	A	G
II	gk364244	0	7946762	T	C
II	gk932500	0	7946795	T	C
II	gk451042	0	7946883	G	A
II	gk941938	0	7946884	TCC	T
II	gk877173	0	7947022	A	G
II	gk147931	0	7947038	T	A
II	gk415936	0	7947062	A	G
II	gk364245	0	7947116	T	C
II	gk482887	0	7947803	A	G
II	gk609589	0	7947842	A	G
II	gk552650	0	7947876	A	G
II	gk340423	0	7947961	A	G
II	gk708097	0	7947964	A	G
II	gk332051	0	7948085	T	C
II	gk732148	0	7948088	A	G
II	gk698001	0	7948240	A	G
II	gk954261	0	7948297	T	C
II	gk793456	0	7948329	A	T
II	gk626989	0	7948690	T	C
II	gk147932	0	7948704	T	A
II	gk336971	0	7949427	A	G
II	gk147933	0	7949503	T	C
II	gk147934	0	7949527	A	T
II	gk147935	0	7949823	A	G
II	gk884778	0	7950304	T	C
II	gk329398	0	7950558	A	T
II	gk147936	0	7950576	A	G
II	gk791640	0	7950584	T	C
II	gk147937	0	7950588	T	C
II	gk147938	0	7950712	T	C
II	gk541549	0	7950722	A	G
II	gk961970	0	7950783	TAATGTAA	TTTAACCGACATCAAAAATTTGATGAAATCCGTTTTAAATTGTGTCTCATGGCATATTGAAAAAGGATAAAAACTAGTTTCCGGGGCAATAGATTCAT
II	gk813886	0	7950828	T	C
II	gk634189	0	7951083	T	C
II	gk561745	0	7951124	A	G
II	gk360567	0	7951132	A	G
II	gk662624	0	7951163	A	G
II	gk680214	0	7951552	T	C
II	gk844717	0	7952168	T	C
II	gk147939	0	7952206	A	G
II	gk147940	0	7952350	T	A
II	gk147941	0	7952377	T	C
II	gk792871	0	7952387	A	G
II	gk795257	0	7952561	G	T
II	gk846016	0	7952784	G	T
II	gk474081	0	7952804	A	T
II	gk602747	0	7952829	C	A
II	gk828302	0	7952916	T	C
II	gk687964	0	7953497	T	C
II	gk832708	0	7953576	C	A
II	gk836867	0	7953728	T	A
II	gk612291	0	7953774	T	C
II	gk147942	0	7954059	T	C
II	gk529641	0	7954080	T	C
II	gk957650	0	7954213	T	C
II	gk487412	0	7954403	T	C
II	gk147943	0	7954441	A	G
II	gk599125	0	7954442	A	G
II	gk362672	0	7954511	A	G
II	gk407616	0	7954585	A	T
II	gk898575	0	7954700	T	C
II	gk458917	0	7954702	G	A
II	gk147944	0	7954747	T	C
II	gk791641	0	7954848	T	G
II	gk559585	0	7955192	T	C
II	gk622248	0	7955257	A	G
II	gk147945	0	7955364	A	G
II	gk147946	0	7955482	T	C
II	gk542270	0	7955488	T	C
II	gk147947	0	7955737	T	C
II	gk147948	0	7955973	T	C
II	gk701124	0	7956028	A	G
II	gk694673	0	7956191	A	G
II	gk147949	0	7956209	T	C
II	gk645676	0	7956425	T	C
II	gk543633	0	7956843	A	G
II	gk738471	0	7957091	A	G
II	gk147950	0	7957253	T	C
II	gk593781	0	7957439	A	T
II	gk323730	0	7957650	A	G
II	gk358963	0	7957735	A	G
II	gk603344	0	7957824	T	C
II	gk953606	0	7958039	T	C
II	gk941939	0	7958149	CT	C
II	gk349422	0	7958188	G	T
II	gk605555	0	7958196	A	G
II	gk363114	0	7958540	A	G
II	gk421643	0	7958579	C	T
II	gk147951	0	7958620	T	C
II	gk451359	0	7958703	A	T
II	gk147952	0	7958792	A	G
II	gk147953	0	7958794	A	G
II	gk648519	0	7959169	T	C
II	gk441752	0	7959344	C	T
II	gk556544	0	7959458	A	G
II	gk696119	0	7959511	T	C
II	gk396167	0	7959542	T	C
II	gk361426	0	7959830	T	C
II	gk147954	0	7959866	T	C
II	gk320722	0	7960117	A	G
II	gk658348	0	7960175	A	G
II	gk772356	0	7960204	A	G
II	gk391343	0	7960280	A	G
II	gk594968	0	7960294	A	G
II	gk937892	0	7960550	C	T
II	gk518027	0	7960779	A	G
II	gk395116	0	7961041	A	G
II	gk559586	0	7961106	T	C
II	gk833829	0	7961132	C	T
II	gk790630	0	7961186	T	C
II	gk914097	0	7961482	C	A
II	gk419120	0	7961515	T	A
II	gk771853	0	7961991	T	C
II	gk871367	0	7962116	T	A
II	gk340424	0	7962181	T	A
II	gk401606	0	7962198	T	C
II	gk847059	0	7962415	T	C
II	gk868760	0	7962514	T	C
II	gk147956	0	7962672	T	C
II	gk732149	0	7962841	A	G
II	gk314347	0	7962851	T	C
II	gk147957	0	7963024	T	A
II	gk521619	0	7963068	T	C
II	gk412025	0	7963087	T	A
II	gk530105	0	7963296	C	T
II	gk324373	0	7963499	T	C
II	gk487413	0	7963589	T	C
II	gk863810	0	7963715	A	G
II	gk405024	0	7963878	T	C
II	gk147958	0	7963931	T	C
II	gk536169	0	7964092	A	G
II	gk316782	0	7964255	T	C
II	gk709823	0	7964430	C	A
II	gk317553	0	7964516	T	C
II	gk147959	0	7964730	T	C
II	gk692310	0	7964732	T	C
II	gk756606	0	7964821	C	A
II	gk673823	0	7964934	T	C
II	gk593782	0	7965071	C	T
II	gk714630	0	7965122	A	G
II	gk352374	0	7965524	T	C
II	gk147960	0	7965532	A	G
II	gk147961	0	7965571	A	G
II	gk147962	0	7965709	T	C
II	gk862486	0	7965749	T	C
II	gk422607	0	7965790	G	A
II	gk147963	0	7966219	T	C
II	gk922159	0	7966330	T	C
II	gk386380	0	7966372	A	G
II	gk886566	0	7966405	T	C
II	gk485501	0	7966513	T	A
II	gk937205	0	7967052	A	G
II	gk147964	0	7967219	T	C
II	gk898576	0	7967293	T	C
II	gk842842	0	7967584	A	G
II	gk147965	0	7967655	T	C
II	gk147966	0	7967889	T	C
II	gk812042	0	7968132	T	C
II	gk147967	0	7968209	T	C
II	gk147968	0	7968276	T	C
II	gk147969	0	7968361	A	T
II	gk713066	0	7968396	A	G
II	gk362264	0	7968453	T	C
II	gk455796	0	7968774	A	G
II	gk147970	0	7968821	A	G
II	gk538803	0	7968970	G	T
II	gk147971	0	7968971	A	G
II	gk362265	0	7969210	T	C
II	gk147972	0	7969221	T	C
II	gk892641	0	7969248	A	G
II	gk147973	0	7969393	A	T
II	gk486240	0	7969536	T	C
II	gk743960	0	7969903	A	G
II	gk786589	0	7970058	G	A
II	gk629543	0	7970162	T	C
II	gk684340	0	7970173	A	G
II	gk147974	0	7970590	T	C
II	gk690793	0	7971180	T	C
II	gk624185	0	7971286	T	C
II	gk147975	0	7971349	T	C
II	gk147976	0	7971444	T	C
II	gk909008	0	7971619	A	G
II	gk424008	0	7971651	T	C
II	gk752964	0	7971733	T	C
II	gk696939	0	7971780	A	G
II	gk659702	0	7971786	A	G
II	gk330053	0	7971791	A	G
II	gk767043	0	7971853	T	C
II	gk909009	0	7971864	T	A
II	gk147977	0	7972012	T	C
II	gk545108	0	7972241	A	G
II	gk147978	0	7972349	T	C
II	gk688416	0	7972440	T	C
II	gk611554	0	7972662	T	C
II	gk660820	0	7972868	A	G
II	gk730743	0	7973298	T	C
II	gk446309	0	7973477	T	C
II	gk481387	0	7973488	A	G
II	gk401607	0	7973665	T	C
II	gk329399	0	7973741	A	T
II	gk500182	0	7973835	A	G
II	gk367443	0	7973994	T	G
II	gk831324	0	7974017	G	T
II	gk622891	0	7974079	T	C
II	gk443281	0	7974146	A	G
II	gk147979	0	7974247	T	C
II	gk442734	0	7974374	A	G
II	gk618214	0	7974684	T	C
II	gk791288	0	7974695	A	G
II	gk581841	0	7974787	C	T
II	gk147980	0	7974887	A	T
II	gk759045	0	7974999	T	C
II	gk934615	0	7975004	A	G
II	gk767458	0	7975061	T	C
II	gk147981	0	7975114	T	C
II	gk519927	0	7975119	A	G
II	gk719624	0	7975340	C	T
II	gk147982	0	7975357	A	G
II	gk353654	0	7975364	A	T
II	gk863225	0	7975455	A	G
II	gk531417	0	7975529	A	G
II	gk708738	0	7975612	A	G
II	gk147983	0	7975654	C	T
II	gk866673	0	7975699	A	G
II	gk407337	0	7975756	T	C
II	gk677283	0	7975805	T	C
II	gk899826	0	7975960	T	C
II	gk147984	0	7976002	T	C
II	gk761404	0	7976072	T	C
II	gk353655	0	7976130	A	G
II	gk926977	0	7976161	T	C
II	gk381210	0	7976578	T	C
II	gk147985	0	7976858	T	C
II	gk800139	0	7976913	A	G
II	gk419121	0	7976959	A	G
II	gk490069	0	7977102	G	A
II	gk383216	0	7977479	A	G
II	gk614270	0	7977590	T	A
II	gk336972	0	7977624	T	C
II	gk147986	0	7977780	G	A
II	gk553117	0	7977900	T	A
II	gk343463	0	7978646	T	C
II	gk817329	0	7978696	A	G
II	gk677284	0	7978792	C	A
II	gk444028	0	7978839	T	G
II	gk147987	0	7978925	T	C
II	gk432045	0	7978932	T	C
II	gk147988	0	7979068	T	C
II	gk360164	0	7979126	A	G
II	gk486241	0	7979272	T	C
II	gk332474	0	7979435	A	G
II	gk507273	0	7979467	A	G
II	gk329400	0	7979489	A	G
II	gk378673	0	7979522	A	G
II	gk941940	0	7979530	A	AC
II	gk541550	0	7979956	A	G
II	gk731419	0	7980133	A	G
II	gk147989	0	7980261	T	C
II	gk936024	0	7980351	A	G
II	gk596475	0	7980390	G	A
II	gk797509	0	7980535	G	T
II	gk808027	0	7980739	T	C
II	gk559982	0	7980750	T	C
II	gk147990	0	7980956	T	C
II	gk650991	0	7980974	A	G
II	gk147991	0	7981306	T	C
II	gk147992	0	7981307	T	C
II	gk625833	0	7981317	T	C
II	gk604037	0	7981641	A	G
II	gk640925	0	7982086	A	G
II	gk147993	0	7982130	T	C
II	gk320723	0	7982167	T	A
II	gk719625	0	7982235	A	G
II	gk147994	0	7982289	T	A
II	gk147995	0	7982320	T	C
II	gk400306	0	7982334	A	G
II	gk147996	0	7982593	A	G
II	gk431521	0	7982658	T	C
II	gk375814	0	7982723	A	G
II	gk147997	0	7982742	A	G
II	gk431898	0	7982774	T	C
II	gk873482	0	7982840	T	C
II	gk147998	0	7982857	T	C
II	gk147999	0	7982886	T	C
II	gk447449	0	7982945	A	C
II	gk869594	0	7982974	T	C
II	gk445366	0	7983130	A	C
II	gk148000	0	7983205	A	G
II	gk464620	0	7983209	T	C
II	gk375815	0	7983293	A	G
II	gk727196	0	7983395	A	C
II	gk961800	0	7983663	<DEL>	A
II	gk479272	0	7983875	T	C
II	gk885283	0	7983950	A	G
II	gk148001	0	7983954	A	G
II	gk375579	0	7983963	T	C
II	gk148002	0	7984136	T	C
II	gk148003	0	7984173	A	G
II	gk761939	0	7984384	T	C
II	gk525744	0	7984504	A	G
II	gk433491	0	7984715	A	G
II	gk450327	0	7985012	T	C
II	gk742078	0	7985281	T	A
II	gk655246	0	7985382	T	C
II	gk573792	0	7985385	A	G
II	gk854759	0	7985490	T	C
II	gk148004	0	7985525	T	C
II	gk148005	0	7985633	T	C
II	gk148006	0	7985696	T	C
II	gk148007	0	7985700	A	G
II	gk472591	0	7985926	T	C
II	gk148008	0	7986082	T	C
II	gk418491	0	7986140	T	C
II	gk802998	0	7986352	A	G
II	gk753710	0	7986435	A	G
II	gk401608	0	7986457	T	C
II	gk941941	0	7986545	GA	G
II	gk866674	0	7986627	A	G
II	gk866675	0	7986629	C	T
II	gk633788	0	7986632	T	C
II	gk866676	0	7986635	T	C
II	gk543634	0	7986823	T	A
II	gk755370	0	7986951	A	G
II	gk148009	0	7986953	T	C
II	gk543635	0	7986979	A	G
II	gk920209	0	7986996	G	A
II	gk337547	0	7987050	T	C
II	gk148010	0	7987239	A	G
II	gk847655	0	7987469	A	G
II	gk148011	0	7987498	A	G
II	gk605556	0	7987572	T	A
II	gk754851	0	7987675	T	C
II	gk399254	0	7987723	T	C
II	gk148012	0	7987993	T	C
II	gk444029	0	7988013	T	C
II	gk813887	0	7988095	G	T
II	gk406736	0	7988315	T	C
II	gk868394	0	7988375	T	C
II	gk483805	0	7988666	T	C
II	gk148013	0	7988840	T	C
II	gk469690	0	7988884	T	C
II	gk399638	0	7988937	A	G
II	gk858478	0	7989360	A	G
II	gk401609	0	7989602	T	C
II	gk631586	0	7989922	T	C
II	gk794585	0	7990008	T	C
II	gk714631	0	7990019	A	G
II	gk672868	0	7990055	A	G
II	gk148014	0	7990109	T	C
II	gk148015	0	7990389	A	T
II	gk893899	0	7990536	T	C
II	gk508436	0	7990556	A	G
II	gk800618	0	7990562	G	A
II	gk148016	0	7991242	T	C
II	gk148017	0	7991584	A	C
II	gk148018	0	7991789	T	C
II	gk427949	0	7991891	T	C
II	gk727197	0	7991952	T	A
II	gk520378	0	7991995	T	C
II	gk846486	0	7992232	A	G
II	gk346063	0	7992384	T	C
II	gk368775	0	7992386	T	C
II	gk696120	0	7992537	T	C
II	gk393350	0	7992561	A	G
II	gk634190	0	7992631	T	C
II	gk804648	0	7992811	T	A
II	gk669856	0	7993114	T	C
II	gk639154	0	7993286	T	C
II	gk474082	0	7993445	G	T
II	gk493080	0	7993464	T	C
II	gk552651	0	7993605	A	G
II	gk375580	0	7994177	T	C
II	gk493564	0	7994218	A	G
II	gk623251	0	7994239	C	T
II	gk670764	0	7994242	C	T
II	gk148019	0	7994259	T	C
II	gk390130	0	7994342	T	C
II	gk725393	0	7994705	T	C
II	gk148020	0	7994730	T	C
II	gk578134	0	7994897	A	G
II	gk817330	0	7995183	A	G
II	gk889379	0	7995387	T	C
II	gk148021	0	7995390	T	C
II	gk400623	0	7995795	T	C
II	gk804132	0	7995828	T	A
II	gk438812	0	7995930	A	T
II	gk633789	0	7996125	T	C
II	gk636078	0	7996132	T	C
II	gk374714	0	7996255	T	C
II	gk647560	0	7996384	T	C
II	gk148022	0	7996722	A	G
II	gk324021	0	7996834	A	G
II	gk148023	0	7996987	T	C
II	gk859460	0	7997591	C	T
II	gk514864	0	7997702	A	G
II	gk844718	0	7998037	T	C
II	gk641282	0	7998074	T	C
II	gk148024	0	7998210	T	C
II	gk770865	0	7998274	A	G
II	gk325570	0	7998343	A	G
II	gk828858	0	7998536	C	A
II	gk713067	0	7998742	A	G
II	gk689967	0	7998881	G	A
II	gk704384	0	7998899	T	C
II	gk563893	0	7999035	A	G
II	gk503693	0	7999175	A	G
II	gk767044	0	7999389	T	C
II	gk529113	0	7999453	T	C
II	gk578135	0	7999515	A	G
II	gk498863	0	7999637	A	G
II	gk657255	0	7999651	C	T
II	gk621816	0	7999674	T	C
II	gk533239	0	7999845	T	C
II	gk941942	0	8000172	AT	A
II	gk407338	0	8000292	G	A
II	gk321105	0	8000344	T	C
II	gk612897	0	8000354	T	C
II	gk148025	0	8000393	A	G
II	gk148026	0	8000410	A	G
II	gk714632	0	8000599	A	G
II	gk644175	0	8000895	A	G
II	gk148027	0	8000904	T	C
II	gk148028	0	8001181	G	A
II	gk917412	0	8001337	A	G
II	gk335042	0	8001498	A	G
II	gk313193	0	8001674	T	C
II	gk581156	0	8001842	T	C
II	gk148029	0	8001886	A	G
II	gk750418	0	8001955	C	T
II	gk148030	0	8002048	A	T
II	gk648520	0	8002295	T	C
II	gk651660	0	8002569	A	G
II	gk148031	0	8002715	A	T
II	gk148032	0	8002749	A	G
II	gk609590	0	8002907	A	G
II	gk430916	0	8003207	G	T
II	gk148033	0	8003687	T	A
II	gk594969	0	8003690	A	G
II	gk844719	0	8004524	C	T
II	gk935493	0	8004535	A	G
II	gk148034	0	8004541	A	G
II	gk148035	0	8004796	T	C
II	gk874605	0	8005097	T	C
II	gk577025	0	8005118	C	A
II	gk827286	0	8005133	T	C
II	gk770204	0	8005436	T	C
II	gk610854	0	8005497	A	T
II	gk610244	0	8005631	C	A
II	gk148036	0	8005785	C	T
II	gk148037	0	8006077	A	G
II	gk148038	0	8006197	T	C
II	gk464621	0	8006205	C	A
II	gk791642	0	8006586	T	C
II	gk644176	0	8007082	T	A
II	gk644177	0	8007094	A	T
II	gk148039	0	8007104	A	G
II	gk866677	0	8007223	A	G
II	gk436685	0	8007532	G	A
II	gk867874	0	8007643	T	A
II	gk148040	0	8007647	A	G
II	gk315220	0	8007669	G	C
II	gk959363	0	8007782	A	G
II	gk705161	0	8007848	A	G
II	gk527599	0	8007942	A	G
II	gk806391	0	8007945	T	C
II	gk790631	0	8008053	T	C
II	gk449441	0	8008347	C	T
II	gk394856	0	8008909	A	G
II	gk418191	0	8008938	A	G
II	gk364246	0	8009280	C	T
II	gk536170	0	8009376	A	G
II	gk871368	0	8009519	A	G
II	gk559084	0	8009617	G	A
II	gk873483	0	8009725	T	A
II	gk924239	0	8009870	A	G
II	gk685074	0	8010061	T	C
II	gk514865	0	8010167	A	G
II	gk886567	0	8010239	T	C
II	gk814633	0	8010573	T	C
II	gk148041	0	8010672	A	G
II	gk148042	0	8010732	A	G
II	gk820476	0	8010817	A	G
II	gk567643	0	8010878	A	G
II	gk148043	0	8010955	A	G
II	gk534036	0	8011163	T	C
II	gk631587	0	8011189	A	G
II	gk148044	0	8011269	A	G
II	gk580549	0	8011423	T	C
II	gk486978	0	8011463	T	A
II	gk148045	0	8011873	A	G
II	gk436686	0	8012074	C	A
II	gk330054	0	8012126	T	G
II	gk148046	0	8012140	T	C
II	gk911654	0	8012164	T	C
II	gk444030	0	8012199	T	C
II	gk398192	0	8012348	A	G
II	gk516750	0	8012417	A	G
II	gk879595	0	8012582	T	C
II	gk637728	0	8012636	A	G
II	gk685075	0	8012762	T	C
II	gk701125	0	8012899	T	C
II	gk148047	0	8012904	A	G
II	gk148048	0	8012922	T	C
II	gk513601	0	8013126	T	C
II	gk651661	0	8013191	A	G
II	gk361427	0	8013252	T	C
II	gk424394	0	8013308	A	T
II	gk148049	0	8013444	T	C
II	gk840921	0	8013586	C	A
II	gk426677	0	8013649	G	A
II	gk514470	0	8013748	C	T
II	gk148050	0	8013813	A	G
II	gk148051	0	8013947	T	C
II	gk683039	0	8013981	C	T
II	gk148052	0	8014100	A	G
II	gk148053	0	8014160	G	A
II	gk651662	0	8014214	A	G
II	gk148054	0	8014302	A	G
II	gk819221	0	8014357	A	G
II	gk148055	0	8014412	A	G
II	gk148056	0	8014439	A	G
II	gk544325	0	8014549	C	T
II	gk372946	0	8014681	T	A
II	gk377656	0	8014705	T	C
II	gk330487	0	8014800	T	C
II	gk366710	0	8014871	T	C
II	gk491965	0	8014970	A	T
II	gk414174	0	8015227	G	A
II	gk148057	0	8015231	T	C
II	gk148058	0	8015277	A	G
II	gk848292	0	8015753	C	T
II	gk699302	0	8015849	T	C
II	gk746251	0	8015933	T	C
II	gk782223	0	8015975	A	G
II	gk148059	0	8016018	T	A
II	gk148060	0	8016081	T	C
II	gk148061	0	8016112	A	T
II	gk363471	0	8016185	A	G
II	gk148062	0	8016241	T	C
II	gk148063	0	8016272	A	T
II	gk148064	0	8016303	A	G
II	gk875967	0	8016365	T	C
II	gk369923	0	8016429	T	C
II	gk871369	0	8016633	A	G
II	gk497525	0	8016834	A	G
II	gk636079	0	8016887	T	C
II	gk365918	0	8016895	A	G
II	gk538804	0	8016909	G	A
II	gk601876	0	8016949	G	T
II	gk329032	0	8017193	T	C
II	gk148065	0	8017424	C	T
II	gk148066	0	8017425	A	G
II	gk148067	0	8017528	T	C
II	gk568841	0	8017628	A	G
II	gk148068	0	8017720	T	C
II	gk148069	0	8017824	T	C
II	gk499853	0	8018089	A	G
II	gk459819	0	8018141	T	C
II	gk834904	0	8018348	A	G
II	gk759635	0	8018454	T	C
II	gk148070	0	8018536	A	G
II	gk617151	0	8018935	G	A
II	gk325149	0	8018957	T	C
II	gk699967	0	8019084	A	G
II	gk148071	0	8019103	A	G
II	gk648521	0	8019162	T	C
II	gk148072	0	8019283	A	G
II	gk936025	0	8019286	A	G
II	gk148073	0	8019578	A	G
II	gk356778	0	8019590	T	C
II	gk500986	0	8019730	G	T
II	gk148074	0	8019876	A	G
II	gk148075	0	8019957	T	C
II	gk642700	0	8020156	T	C
II	gk798501	0	8020190	A	G
II	gk937893	0	8020319	T	C
II	gk580550	0	8020523	T	C
II	gk579857	0	8020748	A	T
II	gk587292	0	8020841	A	T
II	gk344997	0	8021004	A	G
II	gk758504	0	8021144	A	T
II	gk871370	0	8021198	A	G
II	gk148076	0	8021256	T	C
II	gk863226	0	8021343	A	G
II	gk370819	0	8021401	T	C
II	gk614271	0	8021478	T	C
II	gk721326	0	8021660	G	A
II	gk444031	0	8021689	T	C
II	gk514866	0	8021791	A	G
II	gk930858	0	8022001	T	C
II	gk533240	0	8022076	T	C
II	gk682136	0	8022099	T	C
II	gk453571	0	8022208	T	C
II	gk148077	0	8022534	C	T
II	gk372102	0	8022548	T	C
II	gk722071	0	8022764	A	G
II	gk148078	0	8022818	T	C
II	gk907011	0	8022825	A	G
II	gk629544	0	8022829	T	C
II	gk692884	0	8022897	A	T
II	gk907856	0	8023093	T	C
II	gk148079	0	8023096	A	G
II	gk148080	0	8023258	T	C
II	gk148081	0	8023293	A	G
II	gk364760	0	8023423	A	G
II	gk333186	0	8023572	A	G
II	gk148082	0	8023614	A	G
II	gk722072	0	8023857	T	C
II	gk148083	0	8023886	T	C
II	gk620053	0	8023939	A	T
II	gk148084	0	8024075	G	A
II	gk486979	0	8024140	A	G
II	gk594970	0	8024415	A	G
II	gk336485	0	8024499	A	G
II	gk827831	0	8024613	T	C
II	gk545109	0	8024903	A	G
II	gk358594	0	8025105	T	C
II	gk776327	0	8025127	A	G
II	gk896616	0	8025250	A	G
II	gk709354	0	8025453	A	G
II	gk382554	0	8025486	A	G
II	gk572621	0	8025689	A	G
II	gk148085	0	8025710	T	C
II	gk690794	0	8026005	A	G
II	gk394607	0	8026130	T	C
II	gk341482	0	8026472	A	G
II	gk733569	0	8026618	T	C
II	gk683853	0	8026660	T	C
II	gk148086	0	8026801	C	A
II	gk690795	0	8026842	A	G
II	gk654214	0	8027334	T	C
II	gk360943	0	8027426	T	C
II	gk795258	0	8027427	T	A
II	gk313194	0	8027442	T	C
II	gk774467	0	8027492	A	G
II	gk339210	0	8027535	T	C
II	gk696940	0	8027803	A	G
II	gk954688	0	8027903	A	T
II	gk148087	0	8027982	C	T
II	gk148088	0	8028110	T	C
II	gk546491	0	8028233	A	G
II	gk148089	0	8028241	T	C
II	gk775216	0	8028249	A	G
II	gk324993	0	8028268	A	G
II	gk364761	0	8028318	A	G
II	gk441753	0	8028450	A	G
II	gk148090	0	8028568	A	G
II	gk410851	0	8028649	A	G
II	gk410852	0	8028653	A	T
II	gk769829	0	8028873	A	G
II	gk618215	0	8028884	T	C
II	gk436687	0	8028906	A	G
II	gk148091	0	8028907	A	G
II	gk611555	0	8028983	T	A
II	gk629545	0	8029019	T	C
II	gk148092	0	8029059	T	C
II	gk490815	0	8029111	A	G
II	gk445367	0	8029117	T	C
II	gk738472	0	8029383	A	G
II	gk410853	0	8029532	G	A
II	gk815965	0	8029713	T	C
II	gk420478	0	8029731	C	T
II	gk543636	0	8030079	A	G
II	gk148093	0	8030174	C	T
II	gk148094	0	8030316	A	G
II	gk148095	0	8030362	T	C
II	gk376364	0	8030458	T	C
II	gk434646	0	8030509	T	C
II	gk495283	0	8030574	A	C
II	gk494087	0	8030720	A	G
II	gk808996	0	8031166	T	C
II	gk594298	0	8031213	T	C
II	gk148096	0	8031530	T	C
II	gk901047	0	8031602	T	C
II	gk712166	0	8031862	T	C
II	gk330055	0	8032010	T	A
II	gk771854	0	8032139	T	C
II	gk573793	0	8032150	A	G
II	gk867235	0	8032187	A	G
II	gk919646	0	8032271	T	C
II	gk414813	0	8032386	A	T
II	gk442218	0	8032600	T	C
II	gk611556	0	8032648	T	C
II	gk662171	0	8032704	A	G
II	gk557051	0	8032940	A	G
II	gk431899	0	8033230	A	G
II	gk896617	0	8033301	T	C
II	gk148097	0	8033304	A	G
II	gk148098	0	8033342	T	C
II	gk148099	0	8033441	A	G
II	gk603345	0	8033470	G	T
II	gk637729	0	8033509	A	G
II	gk806062	0	8033717	A	G
II	gk632585	0	8033994	A	G
II	gk148100	0	8034049	A	G
II	gk337548	0	8034065	T	C
II	gk148101	0	8034070	A	G
II	gk415581	0	8034076	T	C
II	gk148102	0	8034268	A	G
II	gk892642	0	8034358	A	G
II	gk148103	0	8034601	A	G
II	gk148104	0	8034647	T	C
II	gk148105	0	8034657	A	G
II	gk743961	0	8034727	A	G
II	gk148106	0	8034824	C	T
II	gk421868	0	8034832	A	G
II	gk817331	0	8034834	A	G
II	gk148107	0	8034844	A	G
II	gk466040	0	8034918	T	C
II	gk514141	0	8035255	C	A
II	gk609184	0	8035491	A	G
II	gk578861	0	8035642	A	G
II	gk601125	0	8035647	T	C
II	gk865895	0	8035732	A	T
II	gk795851	0	8035918	T	C
II	gk528698	0	8036116	G	A
II	gk148108	0	8036231	T	C
II	gk441992	0	8036282	G	A
II	gk148109	0	8036300	A	G
II	gk363472	0	8036703	A	G
II	gk148110	0	8036732	T	C
II	gk148111	0	8037409	A	G
II	gk738473	0	8037452	A	G
II	gk826331	0	8037537	A	G
II	gk834905	0	8037630	A	G
II	gk148112	0	8037748	A	G
II	gk472131	0	8037786	T	C
II	gk313670	0	8037979	A	G
II	gk148113	0	8037987	T	C
II	gk410506	0	8038175	A	G
II	gk697519	0	8038470	A	G
II	gk368776	0	8038629	A	T
II	gk662625	0	8038782	A	G
II	gk148114	0	8038874	T	C
II	gk761940	0	8038979	C	T
II	gk468674	0	8039073	A	G
II	gk758505	0	8039121	A	G
II	gk148115	0	8039147	T	C
II	gk957651	0	8039191	T	C
II	gk792872	0	8039334	T	C
II	gk517250	0	8039639	A	G
II	gk733570	0	8039730	G	T
II	gk148116	0	8039841	A	T
II	gk829358	0	8039848	G	A
II	gk148117	0	8039932	T	C
II	gk527155	0	8040016	T	C
II	gk480374	0	8040071	T	A
II	gk668163	0	8040093	G	A
II	gk148118	0	8040134	T	C
II	gk465571	0	8040367	A	G
II	gk856278	0	8040491	T	C
II	gk148119	0	8040518	A	G
II	gk148120	0	8040555	T	C
II	gk148121	0	8040621	T	C
II	gk148122	0	8040847	T	C
II	gk708098	0	8040897	G	C
II	gk694674	0	8040925	A	G
II	gk839952	0	8041083	T	C
II	gk148123	0	8041097	A	G
II	gk470255	0	8041195	T	C
II	gk553118	0	8041287	T	A
II	gk919647	0	8041418	T	C
II	gk868395	0	8041440	T	C
II	gk662172	0	8041454	A	T
II	gk148124	0	8041564	T	C
II	gk618216	0	8041764	A	G
II	gk633790	0	8041765	T	C
II	gk148125	0	8041804	A	G
II	gk148126	0	8042037	T	C
II	gk483806	0	8042191	T	C
II	gk728443	0	8042258	A	G
II	gk148127	0	8042374	A	G
II	gk148128	0	8042488	A	G
II	gk662173	0	8042567	A	G
II	gk370464	0	8042595	T	C
II	gk318640	0	8042738	T	C
II	gk913475	0	8042747	A	G
II	gk484951	0	8042874	A	T
II	gk148129	0	8042934	A	G
II	gk711049	0	8043042	A	G
II	gk668795	0	8043413	A	G
II	gk148130	0	8043532	T	C
II	gk625834	0	8043592	T	C
II	gk148131	0	8043598	T	C
II	gk404304	0	8043797	A	G
II	gk846487	0	8043859	A	G
II	gk148132	0	8043932	A	G
II	gk864783	0	8044134	A	T
II	gk342851	0	8044360	A	G
II	gk757411	0	8044415	T	C
II	gk782224	0	8044588	A	G
II	gk321486	0	8044923	T	C
II	gk493565	0	8044966	A	G
II	gk726700	0	8045124	A	G
II	gk376365	0	8045174	T	C
II	gk148133	0	8045302	A	G
II	gk867236	0	8045474	A	G
II	gk510633	0	8045493	T	C
II	gk148134	0	8045533	A	G
II	gk716834	0	8045635	T	C
II	gk536171	0	8045646	A	G
II	gk730050	0	8045994	A	G
II	gk469691	0	8046025	T	C
II	gk906605	0	8046492	G	T
II	gk378674	0	8046640	A	G
II	gk734167	0	8046748	A	G
II	gk630984	0	8046825	T	A
II	gk904402	0	8047146	T	C
II	gk393613	0	8047158	T	C
II	gk683854	0	8047332	T	C
II	gk351878	0	8047715	T	C
II	gk445368	0	8047803	G	T
II	gk941943	0	8047808	A	AAAATAGTTTAAAAACTACAAAT
II	gk318962	0	8047833	T	A
II	gk505930	0	8047986	T	C
II	gk701126	0	8048144	A	G
II	gk745296	0	8048245	A	G
II	gk345604	0	8048311	T	A
II	gk397581	0	8048480	T	A
II	gk148135	0	8048597	A	G
II	gk687965	0	8048773	T	C
II	gk822680	0	8048849	A	G
II	gk148136	0	8048929	A	G
II	gk443282	0	8049115	A	G
II	gk148137	0	8049186	T	C
II	gk957026	0	8049222	T	C
II	gk148138	0	8049386	A	G
II	gk507274	0	8049465	A	G
II	gk930355	0	8049474	A	G
II	gk148139	0	8049562	G	A
II	gk915601	0	8049606	T	C
II	gk148140	0	8049698	T	C
II	gk682566	0	8049736	T	C
II	gk616538	0	8049843	T	C
II	gk662626	0	8049858	A	G
II	gk646065	0	8049967	A	T
II	gk148141	0	8050143	T	C
II	gk578136	0	8050328	A	G
II	gk578137	0	8050520	A	G
II	gk687966	0	8050588	T	A
II	gk433026	0	8050666	C	A
II	gk148142	0	8051129	A	G
II	gk361788	0	8051188	T	C
II	gk482888	0	8051197	A	G
II	gk148143	0	8051277	T	C
II	gk441754	0	8051639	G	T
II	gk406156	0	8052050	C	T
II	gk711654	0	8052572	T	A
II	gk357774	0	8052720	A	G
II	gk735218	0	8053111	A	G
II	gk453572	0	8053128	T	C
II	gk705894	0	8053223	A	G
II	gk771855	0	8053265	G	T
II	gk448309	0	8053279	C	T
II	gk878525	0	8053496	A	G
II	gk923595	0	8053533	T	C
II	gk896618	0	8053589	A	G
II	gk924752	0	8053740	T	C
II	gk148144	0	8053882	A	G
II	gk382291	0	8054163	T	C
II	gk586407	0	8054274	A	G
II	gk522199	0	8054326	A	G
II	gk856279	0	8054328	A	G
II	gk826332	0	8054367	A	G
II	gk746740	0	8054431	T	C
II	gk819222	0	8054724	A	T
II	gk148145	0	8054793	T	C
II	gk510634	0	8054879	T	C
II	gk879049	0	8054948	T	C
II	gk426945	0	8055242	T	C
II	gk148146	0	8055328	T	C
II	gk148147	0	8055485	A	G
II	gk148148	0	8055564	A	G
II	gk655247	0	8055700	A	G
II	gk639155	0	8055906	T	C
II	gk853456	0	8056076	A	G
II	gk714633	0	8056137	A	G
II	gk728930	0	8056149	A	G
II	gk771856	0	8056297	T	C
II	gk148149	0	8056320	T	C
II	gk491452	0	8056332	A	G
II	gk855796	0	8056343	C	T
II	gk500183	0	8056407	A	G
II	gk761405	0	8056458	T	C
II	gk399639	0	8056541	A	G
II	gk711655	0	8056713	T	C
II	gk148150	0	8057328	T	C
II	gk911125	0	8057835	A	T
II	gk718944	0	8057975	A	G
II	gk669857	0	8058509	T	C
II	gk926313	0	8058580	T	C
II	gk957652	0	8058594	T	C
II	gk753711	0	8058615	A	G
II	gk362266	0	8058785	T	C
II	gk514867	0	8058917	T	C
II	gk385041	0	8059132	T	C
II	gk148151	0	8059207	T	C
II	gk430631	0	8059213	G	A
II	gk464622	0	8059243	T	C
II	gk669482	0	8059287	G	T
II	gk455797	0	8059465	A	G
II	gk148152	0	8059470	A	G
II	gk740665	0	8059499	A	G
II	gk392681	0	8059529	A	G
II	gk148153	0	8059559	G	A
II	gk398896	0	8059601	T	C
II	gk612898	0	8059703	C	T
II	gk148154	0	8059754	A	G
II	gk872924	0	8059806	T	C
II	gk148155	0	8060304	T	C
II	gk148156	0	8060350	T	C
II	gk148157	0	8060357	A	T
II	gk745297	0	8060410	A	T
II	gk455798	0	8060523	A	G
II	gk825717	0	8060607	C	T
II	gk148158	0	8060738	T	C
II	gk148159	0	8060987	A	G
II	gk148160	0	8061115	A	G
II	gk148161	0	8061160	T	A
II	gk402483	0	8061287	A	G
II	gk599673	0	8061411	T	A
II	gk875567	0	8061446	A	T
II	gk907857	0	8061518	T	C
II	gk483807	0	8061641	C	A
II	gk148162	0	8061727	T	C
II	gk877937	0	8061752	T	C
II	gk148163	0	8061844	A	G
II	gk873484	0	8061969	T	C
II	gk390131	0	8062010	T	C
II	gk148164	0	8062288	G	A
II	gk863811	0	8062357	A	G
II	gk444032	0	8062670	A	G
II	gk696941	0	8062747	A	T
II	gk557052	0	8062975	A	G
II	gk859894	0	8063077	T	C
II	gk941944	0	8063093	A	AATTTTGTTCGTTGCCATC
II	gk686599	0	8063125	A	G
II	gk148165	0	8063222	A	G
II	gk148166	0	8063381	A	G
II	gk478350	0	8063489	T	C
II	gk881330	0	8063524	T	C
II	gk605557	0	8063637	A	G
II	gk916283	0	8063664	T	C
II	gk148167	0	8063718	A	G
II	gk462665	0	8063788	A	G
II	gk577026	0	8063807	T	C
II	gk148168	0	8064152	T	C
II	gk640926	0	8064199	A	G
II	gk609185	0	8064276	A	G
II	gk938457	0	8064660	T	C
II	gk528699	0	8064795	T	C
II	gk148169	0	8064814	A	G
II	gk817966	0	8064938	A	G
II	gk353656	0	8065066	A	G
II	gk787804	0	8065152	T	C
II	gk148170	0	8065165	A	G
II	gk148171	0	8065241	T	C
II	gk148172	0	8065279	T	C
II	gk447450	0	8065355	A	G
II	gk371133	0	8065763	T	C
II	gk689150	0	8066041	A	T
II	gk922976	0	8066052	A	G
II	gk745298	0	8066083	C	T
II	gk348945	0	8066486	A	G
II	gk511626	0	8066787	T	C
II	gk760523	0	8066828	T	C
II	gk377365	0	8066951	T	C
II	gk731420	0	8067036	C	T
II	gk148173	0	8067136	T	C
II	gk327803	0	8067326	T	C
II	gk465572	0	8067418	A	G
II	gk588701	0	8067487	A	G
II	gk640927	0	8067649	T	A
II	gk329401	0	8067993	T	C
II	gk876660	0	8068050	A	G
II	gk348946	0	8068211	A	G
II	gk644178	0	8068237	T	A
II	gk568221	0	8068321	A	G
II	gk677884	0	8068324	T	C
II	gk439342	0	8068481	C	T
II	gk431522	0	8068490	T	A
II	gk425301	0	8068672	T	C
II	gk362673	0	8068865	A	G
II	gk771414	0	8068883	A	G
II	gk555082	0	8068887	T	C
II	gk563894	0	8068904	T	A
II	gk673287	0	8069081	T	A
II	gk148174	0	8069245	T	C
II	gk486980	0	8069503	T	C
II	gk326670	0	8069544	A	G
II	gk148175	0	8069562	A	G
II	gk148176	0	8069620	A	T
II	gk148177	0	8069665	G	A
II	gk836308	0	8069691	A	G
II	gk703198	0	8069961	T	C
II	gk593199	0	8070033	G	A
II	gk318149	0	8070100	T	C
II	gk650992	0	8070140	A	G
II	gk836868	0	8070150	T	C
II	gk636080	0	8070515	T	C
II	gk486242	0	8070906	T	C
II	gk708099	0	8071084	G	A
II	gk775217	0	8071134	A	G
II	gk853457	0	8071191	A	G
II	gk148178	0	8071578	A	G
II	gk868761	0	8071867	G	A
II	gk784137	0	8071879	A	G
II	gk429129	0	8072002	C	T
II	gk877938	0	8072006	C	T
II	gk891006	0	8072092	A	G
II	gk834906	0	8072222	A	G
II	gk768496	0	8072393	A	T
II	gk408010	0	8072484	T	C
II	gk896619	0	8072644	A	G
II	gk348032	0	8072716	A	T
II	gk891007	0	8073128	C	T
II	gk388635	0	8073132	T	C
II	gk921275	0	8073175	T	A
II	gk319899	0	8073197	T	C
II	gk148179	0	8073211	T	A
II	gk504728	0	8073226	T	C
II	gk366304	0	8073299	T	C
II	gk148180	0	8073430	T	C
II	gk380639	0	8073509	T	C
II	gk404663	0	8073534	A	G
II	gk638611	0	8073617	T	A
II	gk537328	0	8073643	A	G
II	gk148181	0	8073769	T	C
II	gk148182	0	8073816	T	A
II	gk148183	0	8073838	A	G
II	gk313195	0	8073953	T	C
II	gk806063	0	8074037	A	T
II	gk505321	0	8074302	T	C
II	gk644179	0	8074322	A	G
II	gk390132	0	8074930	G	T
II	gk148184	0	8074965	T	C
II	gk148185	0	8074976	A	T
II	gk148186	0	8075013	A	G
II	gk381211	0	8075055	T	C
II	gk652483	0	8075124	G	A
II	gk148187	0	8075401	T	C
II	gk683040	0	8075686	A	G
II	gk148188	0	8075780	T	C
II	gk501487	0	8075835	A	G
II	gk779075	0	8075993	T	C
II	gk148189	0	8076039	C	G
II	gk148190	0	8076166	T	C
II	gk148191	0	8076423	A	G
II	gk148192	0	8076611	T	C
II	gk458918	0	8076624	T	C
II	gk625138	0	8076688	A	T
II	gk148193	0	8076945	T	C
II	gk444767	0	8076993	T	C
II	gk419719	0	8077105	A	G
II	gk377366	0	8077400	T	C
II	gk886225	0	8077769	A	T
II	gk589809	0	8077832	A	G
II	gk767459	0	8077871	A	T
II	gk627416	0	8077938	A	G
II	gk703879	0	8077990	T	C
II	gk737649	0	8078119	T	C
II	gk427231	0	8078312	G	A
II	gk148194	0	8078332	A	G
II	gk148195	0	8078448	G	A
II	gk323731	0	8078472	T	A
II	gk148196	0	8078846	C	T
II	gk629546	0	8078886	T	C
II	gk621817	0	8079042	C	T
II	gk454296	0	8079045	C	A
II	gk960997	0	8079277	<DEL>	C
II	gk148197	0	8079334	A	G
II	gk767045	0	8079372	C	A
II	gk880842	0	8079751	A	G
II	gk936593	0	8079882	A	G
II	gk567644	0	8079912	A	G
II	gk148198	0	8080202	A	G
II	gk702780	0	8080313	T	C
II	gk521620	0	8080688	T	C
II	gk378255	0	8080802	A	G
II	gk472592	0	8080907	T	C
II	gk336486	0	8081126	A	G
II	gk148199	0	8081250	T	C
II	gk148200	0	8081667	T	C
II	gk724776	0	8081780	T	C
II	gk148201	0	8081917	A	G
II	gk618967	0	8082045	T	C
II	gk312156	0	8082075	A	G
II	gk148202	0	8082247	A	G
II	gk468154	0	8082461	T	C
II	gk562252	0	8082547	T	C
II	gk148203	0	8082733	A	G
II	gk536172	0	8082754	T	C
II	gk869595	0	8082761	T	C
II	gk148204	0	8082801	T	C
II	gk683445	0	8082988	A	T
II	gk148205	0	8083057	C	T
II	gk941945	0	8083079	T	TA
II	gk751247	0	8083115	A	G
II	gk788862	0	8083215	C	T
II	gk518028	0	8083284	A	G
II	gk535508	0	8083400	A	C
II	gk363115	0	8083671	A	G
II	gk148206	0	8083682	T	C
II	gk502579	0	8083826	G	T
II	gk677285	0	8083943	A	C
II	gk716835	0	8083985	T	C
II	gk368777	0	8084096	T	C
II	gk759636	0	8084270	T	C
II	gk148207	0	8084286	T	C
II	gk148208	0	8084422	T	C
II	gk645227	0	8084523	T	C
II	gk148209	0	8084562	A	G
II	gk148210	0	8084614	T	C
II	gk442903	0	8084681	G	A
II	gk523901	0	8084710	T	C
II	gk459820	0	8084829	T	C
II	gk347268	0	8084943	T	C
II	gk732911	0	8085006	A	G
II	gk148211	0	8085015	T	C
II	gk148212	0	8085174	A	G
II	gk746741	0	8085246	T	C
II	gk148213	0	8085893	A	G
II	gk915602	0	8086536	A	T
II	gk148214	0	8086624	A	G
II	gk148215	0	8086675	T	C
II	gk148216	0	8086687	T	C
II	gk694675	0	8086926	A	G
II	gk570265	0	8087078	A	G
II	gk573794	0	8087138	C	T
II	gk148217	0	8087312	G	A
II	gk148218	0	8087523	A	G
II	gk670765	0	8087747	T	C
II	gk816789	0	8087753	A	G
II	gk578862	0	8087830	A	G
II	gk507275	0	8088034	A	G
II	gk567645	0	8088118	A	G
II	gk536173	0	8088585	A	G
II	gk148219	0	8088717	T	C
II	gk570266	0	8088758	C	T
II	gk645677	0	8089031	A	C
II	gk579858	0	8089098	T	C
II	gk434647	0	8089101	T	A
II	gk717339	0	8089221	T	A
II	gk148220	0	8089269	T	C
II	gk148221	0	8089413	T	C
II	gk515904	0	8089500	A	G
II	gk339211	0	8089558	T	C
II	gk475079	0	8089573	C	A
II	gk541110	0	8089644	A	G
II	gk895067	0	8089737	A	T
II	gk691153	0	8089956	C	T
II	gk391925	0	8089977	T	C
II	gk505322	0	8090082	T	C
II	gk148222	0	8090099	T	C
II	gk631588	0	8090111	G	A
II	gk613664	0	8090164	G	T
II	gk473555	0	8090509	T	C
II	gk656121	0	8090586	A	G
II	gk843263	0	8091476	T	C
II	gk841613	0	8091492	T	C
II	gk474083	0	8091519	C	A
II	gk653172	0	8091930	T	C
II	gk954988	0	8091938	T	C
II	gk148223	0	8092022	A	G
II	gk561145	0	8092102	T	C
II	gk626990	0	8092438	T	C
II	gk692311	0	8092506	T	C
II	gk148224	0	8092524	T	C
II	gk148225	0	8092528	T	C
II	gk148226	0	8092589	A	T
II	gk148227	0	8093092	A	G
II	gk148228	0	8093166	A	G
II	gk148229	0	8093384	A	G
II	gk928230	0	8093462	A	G
II	gk437981	0	8093579	A	G
II	gk502580	0	8093957	T	C
II	gk679901	0	8093964	A	G
II	gk818531	0	8093966	A	T
II	gk407339	0	8094067	G	T
II	gk510635	0	8094199	T	C
II	gk772357	0	8094278	G	A
II	gk621284	0	8094463	A	G
II	gk487414	0	8094492	G	T
II	gk694676	0	8094525	A	G
II	gk583587	0	8094607	A	G
II	gk148230	0	8094657	A	G
II	gk514471	0	8094882	T	C
II	gk148231	0	8094974	A	G
II	gk522200	0	8095016	T	C
II	gk462321	0	8095146	A	G
II	gk148232	0	8095200	A	G
II	gk725394	0	8095255	T	C
II	gk344011	0	8095321	A	G
II	gk416199	0	8095339	A	T
II	gk561746	0	8095577	A	G
II	gk148233	0	8095699	A	G
II	gk148234	0	8095776	T	A
II	gk148235	0	8095911	A	G
II	gk793724	0	8096114	T	A
II	gk430917	0	8096613	T	A
II	gk148236	0	8096909	T	C
II	gk148237	0	8096910	T	C
II	gk500184	0	8096929	A	T
II	gk148238	0	8096966	T	C
II	gk825718	0	8097097	A	T
II	gk451974	0	8097144	A	G
II	gk653173	0	8097312	T	C
II	gk792873	0	8097805	A	G
II	gk941946	0	8097847	G	GT
II	gk148239	0	8097924	A	G
II	gk657791	0	8097967	C	T
II	gk388636	0	8098012	T	C
II	gk631589	0	8098095	T	C
II	gk148240	0	8098102	A	G
II	gk148241	0	8098286	A	G
II	gk390133	0	8098427	T	C
II	gk451360	0	8098474	A	G
II	gk866678	0	8098660	T	A
II	gk454785	0	8098799	A	T
II	gk813411	0	8098867	T	C
II	gk494088	0	8098919	T	A
II	gk767046	0	8099001	T	C
II	gk602748	0	8099125	G	C
II	gk756607	0	8099135	T	A
II	gk937206	0	8099146	A	G
II	gk148242	0	8099344	T	C
II	gk724204	0	8099475	A	G
II	gk638612	0	8099624	T	C
II	gk565646	0	8099960	C	A
II	gk516291	0	8100015	T	C
II	gk148243	0	8100063	T	C
II	gk859461	0	8100143	T	C
II	gk385742	0	8100366	A	G
II	gk365625	0	8100649	A	G
II	gk732150	0	8100708	A	G
II	gk784138	0	8100714	A	G
II	gk491966	0	8100784	A	T
II	gk319478	0	8100953	A	G
II	gk906606	0	8101072	A	T
II	gk744581	0	8101085	T	C
II	gk774468	0	8101178	A	G
II	gk341483	0	8101226	A	G
II	gk691154	0	8101248	A	G
II	gk362267	0	8101686	T	C
II	gk631590	0	8102056	T	C
II	gk369381	0	8102102	A	T
II	gk561747	0	8102118	A	G
II	gk148244	0	8102179	A	G
II	gk612899	0	8102459	T	C
II	gk148245	0	8102582	A	G
II	gk148246	0	8102602	A	G
II	gk311985	0	8102730	T	C
II	gk395117	0	8102781	A	G
II	gk862487	0	8103250	T	C
II	gk476469	0	8103584	T	C
II	gk148247	0	8103597	T	A
II	gk148248	0	8103713	G	A
II	gk532086	0	8103790	T	C
II	gk682567	0	8103888	T	C
II	gk439839	0	8103936	G	T
II	gk735219	0	8103989	G	T
II	gk550132	0	8104203	A	G
II	gk815966	0	8104336	T	C
II	gk679607	0	8104399	T	C
II	gk400041	0	8104468	A	G
II	gk433916	0	8104522	C	T
II	gk941947	0	8104536	A	AG
II	gk911126	0	8104586	T	C
II	gk673824	0	8104682	T	C
II	gk311831	0	8104730	T	A
II	gk148249	0	8104920	A	G
II	gk148250	0	8104974	T	C
II	gk552020	0	8105151	A	G
II	gk493566	0	8105152	A	G
II	gk846488	0	8105154	A	G
II	gk572622	0	8105268	A	G
II	gk632586	0	8105311	A	G
II	gk148251	0	8105360	A	G
II	gk527600	0	8105414	A	G
II	gk385743	0	8105461	T	A
II	gk438150	0	8105485	T	A
II	gk148252	0	8105518	A	G
II	gk860501	0	8105519	A	G
II	gk813888	0	8105729	T	A
II	gk380640	0	8105765	T	C
II	gk639156	0	8105855	C	T
II	gk931997	0	8106313	A	G
II	gk495284	0	8106417	T	C
II	gk883241	0	8106487	T	A
II	gk669483	0	8106496	A	T
II	gk877939	0	8106541	T	C
II	gk434648	0	8106756	T	C
II	gk148253	0	8106786	A	T
II	gk148254	0	8106956	T	C
II	gk936594	0	8107009	A	T
II	gk148255	0	8107424	G	A
II	gk532698	0	8107531	A	G
II	gk786590	0	8107726	G	A
II	gk316254	0	8108083	T	C
II	gk348778	0	8108197	T	C
II	gk545110	0	8108363	A	G
II	gk770445	0	8108423	A	G
II	gk520379	0	8108466	T	C
II	gk376556	0	8108468	A	G
II	gk642701	0	8108834	A	G
II	gk148256	0	8108885	C	T
II	gk148257	0	8109054	T	C
II	gk698555	0	8109279	T	C
II	gk148258	0	8109286	A	G
II	gk895997	0	8109502	A	G
II	gk446310	0	8109730	G	A
II	gk911655	0	8109826	T	C
II	gk792270	0	8109852	T	A
II	gk635522	0	8109930	A	G
II	gk713068	0	8110005	A	G
II	gk148259	0	8110015	T	C
II	gk582221	0	8110214	T	C
II	gk657256	0	8110276	T	C
II	gk639713	0	8110518	G	T
II	gk411585	0	8110752	A	G
II	gk148260	0	8110830	T	C
II	gk148261	0	8110860	C	T
II	gk479273	0	8110876	T	C
II	gk360568	0	8110896	A	G
II	gk400042	0	8111309	A	G
II	gk659703	0	8111428	A	G
II	gk572623	0	8111739	A	G
II	gk446974	0	8112006	A	T
II	gk832709	0	8112094	A	G
II	gk860974	0	8112316	A	G
II	gk377090	0	8112414	T	C
II	gk728444	0	8112417	A	G
II	gk651663	0	8112558	A	G
II	gk440451	0	8112661	C	T
II	gk351879	0	8112662	T	C
II	gk396386	0	8113036	T	C
II	gk322575	0	8113078	T	C
II	gk549046	0	8113348	A	G
II	gk927500	0	8113602	A	G
II	gk710357	0	8113661	T	C
II	gk655687	0	8113760	T	C
II	gk648522	0	8113870	T	C
II	gk148262	0	8113981	A	G
II	gk148263	0	8114580	T	C
II	gk572624	0	8114917	A	G
II	gk438573	0	8114919	T	C
II	gk148264	0	8114944	A	G
II	gk661316	0	8115167	T	C
II	gk148265	0	8115216	T	C
II	gk365626	0	8115452	A	G
II	gk806392	0	8115471	T	C
II	gk348779	0	8115718	A	G
II	gk612900	0	8115865	T	C
II	gk148266	0	8116431	G	A
II	gk770866	0	8116868	A	G
II	gk514868	0	8117055	T	A
II	gk471130	0	8117085	C	A
II	gk148267	0	8117209	T	C
II	gk910064	0	8117276	T	C
II	gk579369	0	8117306	T	C
II	gk521621	0	8117424	C	A
II	gk382292	0	8117477	T	C
II	gk750419	0	8117491	C	T
II	gk148268	0	8117517	T	C
II	gk783587	0	8117686	T	A
II	gk701127	0	8117835	A	G
II	gk148269	0	8117860	T	C
II	gk447206	0	8118069	G	A
II	gk148270	0	8118076	T	C
II	gk590903	0	8118081	A	G
II	gk148271	0	8118085	T	C
II	gk148272	0	8118136	T	C
II	gk574881	0	8118193	A	G
II	gk941948	0	8118208	T	TAC
II	gk426237	0	8118406	C	A
II	gk332913	0	8118433	T	C
II	gk148273	0	8118656	T	C
II	gk148274	0	8118657	T	C
II	gk332914	0	8118678	A	G
II	gk148275	0	8118762	T	C
II	gk438574	0	8118784	G	A
II	gk541111	0	8118888	A	G
II	gk148276	0	8119086	T	C
II	gk868762	0	8119100	A	G
II	gk148277	0	8119241	A	G
II	gk879050	0	8119247	T	C
II	gk919648	0	8119277	T	C
II	gk379237	0	8119769	T	C
II	gk954262	0	8119998	T	C
II	gk148279	0	8120099	T	C
II	gk747897	0	8120102	A	G
II	gk687967	0	8120111	G	T
II	gk913476	0	8120301	A	G
II	gk355517	0	8120450	A	G
II	gk412419	0	8120577	C	A
II	gk393959	0	8120601	A	G
II	gk576550	0	8120761	T	C
II	gk437488	0	8120813	C	A
II	gk857915	0	8120865	T	C
II	gk560469	0	8120927	T	C
II	gk148280	0	8121695	T	C
II	gk148281	0	8121901	A	G
II	gk148282	0	8121924	C	T
II	gk558083	0	8121969	C	A
II	gk391633	0	8122112	A	G
II	gk148283	0	8122204	A	G
II	gk742079	0	8122220	A	G
II	gk785225	0	8122285	T	C
II	gk781241	0	8122372	A	G
II	gk672411	0	8122542	T	C
II	gk873936	0	8122733	T	C
II	gk148284	0	8122774	T	C
II	gk804649	0	8122917	T	C
II	gk933673	0	8122969	T	C
II	gk148285	0	8123162	T	C
II	gk148286	0	8123231	T	C
II	gk759046	0	8123236	T	C
II	gk148287	0	8123284	A	G
II	gk148288	0	8123303	T	C
II	gk655248	0	8123341	T	C
II	gk530106	0	8123448	C	T
II	gk148289	0	8123492	A	T
II	gk423639	0	8123663	G	C
II	gk474084	0	8124069	T	A
II	gk148290	0	8124161	A	G
II	gk148291	0	8124182	A	G
II	gk741411	0	8124599	T	C
II	gk610856	0	8124653	A	G
II	gk823684	0	8124784	T	C
II	gk618968	0	8124825	T	C
II	gk629547	0	8124982	G	T
II	gk148292	0	8125007	A	G
II	gk466577	0	8125074	T	A
II	gk862488	0	8125120	T	C
II	gk854760	0	8125227	T	C
II	gk838627	0	8125351	A	G
II	gk728445	0	8125366	G	A
II	gk148293	0	8125849	T	C
II	gk731421	0	8126185	A	G
II	gk815967	0	8126212	T	C
II	gk148294	0	8126289	T	C
II	gk941949	0	8126496	T	TG
II	gk148295	0	8126554	T	C
II	gk618969	0	8126627	T	C
II	gk914580	0	8126726	T	A
II	gk507846	0	8126749	A	G
II	gk148296	0	8126755	T	C
II	gk818532	0	8126820	A	G
II	gk877940	0	8126889	T	C
II	gk419455	0	8126939	G	A
II	gk530107	0	8127048	C	T
II	gk148297	0	8127090	T	C
II	gk148298	0	8127122	A	G
II	gk342104	0	8127214	A	G
II	gk882456	0	8127228	C	T
II	gk413918	0	8127242	G	A
II	gk870205	0	8127419	C	T
II	gk753712	0	8127434	A	G
II	gk767047	0	8127581	T	C
II	gk620477	0	8127615	T	C
II	gk561748	0	8127724	A	G
II	gk459821	0	8127800	T	C
II	gk349769	0	8127845	A	G
II	gk388637	0	8127971	T	C
II	gk148299	0	8128423	G	T
II	gk791289	0	8128456	A	G
II	gk148300	0	8128462	T	A
II	gk344012	0	8128483	A	G
II	gk955259	0	8128571	A	G
II	gk911127	0	8128639	T	C
II	gk148301	0	8128675	T	A
II	gk148302	0	8128758	T	C
II	gk643222	0	8128793	T	C
II	gk777929	0	8128813	G	T
II	gk808546	0	8128932	T	C
II	gk847656	0	8129003	C	T
II	gk628140	0	8129040	A	G
II	gk880843	0	8129046	A	G
II	gk823685	0	8129130	T	C
II	gk369924	0	8129135	T	C
II	gk491967	0	8129162	A	G
II	gk441993	0	8129250	T	C
II	gk348033	0	8129288	T	C
II	gk904102	0	8129312	A	G
II	gk459335	0	8129368	A	T
II	gk537329	0	8129970	T	C
II	gk934616	0	8130058	A	G
II	gk148303	0	8130078	A	G
II	gk658349	0	8130081	T	A
II	gk479274	0	8130085	T	C
II	gk424963	0	8130127	G	A
II	gk431900	0	8130189	A	G
II	gk148304	0	8130261	A	G
II	gk574882	0	8130278	T	A
II	gk594971	0	8130285	A	G
II	gk148305	0	8130287	T	C
II	gk681453	0	8130321	T	C
II	gk148306	0	8130673	A	G
II	gk148307	0	8130760	T	C
II	gk779590	0	8130782	G	A
II	gk148308	0	8130896	A	G
II	gk618970	0	8131320	T	C
II	gk662174	0	8131333	G	T
II	gk480375	0	8131400	C	T
II	gk790046	0	8131448	T	C
II	gk486981	0	8131597	A	G
II	gk672869	0	8131614	A	G
II	gk672870	0	8131636	A	G
II	gk730051	0	8131767	A	T
II	gk743962	0	8131790	A	G
II	gk473556	0	8131795	T	C
II	gk148309	0	8131868	T	C
II	gk901048	0	8131877	T	C
II	gk148310	0	8131986	T	C
II	gk341484	0	8132069	A	G
II	gk341485	0	8132110	A	G
II	gk148311	0	8132189	A	C
II	gk148312	0	8132192	A	T
II	gk148313	0	8132331	T	C
II	gk148314	0	8132429	T	C
II	gk654215	0	8132534	A	T
II	gk629548	0	8132597	T	C
II	gk792271	0	8132649	C	A
II	gk148315	0	8132659	A	G
II	gk593783	0	8132880	A	G
II	gk467042	0	8132900	A	G
II	gk454786	0	8132910	A	G
II	gk494515	0	8133013	T	C
II	gk556545	0	8133143	T	G
II	gk574883	0	8133291	C	T
II	gk488013	0	8133350	T	C
II	gk886568	0	8133363	T	C
II	gk148316	0	8133835	A	G
II	gk416549	0	8134167	T	C
II	gk683855	0	8134397	T	C
II	gk472593	0	8134786	T	C
II	gk555520	0	8135079	T	C
II	gk847060	0	8135193	T	C
II	gk148317	0	8135506	T	C
II	gk433917	0	8135558	T	A
II	gk922977	0	8135687	A	G
II	gk148318	0	8135888	T	C
II	gk666457	0	8135965	T	C
II	gk917778	0	8136001	A	G
II	gk922160	0	8136256	A	T
II	gk148319	0	8136288	G	A
II	gk148320	0	8136345	C	A
II	gk148321	0	8136436	T	C
II	gk148322	0	8136459	T	C
II	gk912229	0	8136599	A	G
II	gk469692	0	8136749	T	C
II	gk521622	0	8136750	T	C
II	gk511627	0	8136880	T	C
II	gk148323	0	8137148	T	C
II	gk957653	0	8137421	T	C
II	gk148324	0	8137423	T	C
II	gk148325	0	8137441	A	G
II	gk399255	0	8137492	T	C
II	gk343464	0	8137524	T	C
II	gk148326	0	8137823	T	C
II	gk328668	0	8138023	T	C
II	gk148327	0	8138598	A	G
II	gk371773	0	8138602	T	C
II	gk148328	0	8138776	A	G
II	gk148329	0	8138854	G	A
II	gk684780	0	8138895	A	G
II	gk148330	0	8139064	C	T
II	gk148331	0	8139082	T	C
II	gk148332	0	8139190	A	G
II	gk388638	0	8139382	T	C
II	gk417823	0	8139685	G	A
II	gk397211	0	8139767	C	A
II	gk148333	0	8139883	T	C
II	gk148334	0	8139931	A	G
II	gk838628	0	8140113	A	G
II	gk148335	0	8140131	T	C
II	gk552653	0	8140250	A	G
II	gk315948	0	8140391	A	G
II	gk148336	0	8140496	T	C
II	gk831325	0	8140529	A	G
II	gk360165	0	8140593	A	G
II	gk612292	0	8140747	T	C
II	gk660821	0	8140788	A	G
II	gk846489	0	8140866	A	G
II	gk530108	0	8140872	A	G
II	gk787151	0	8140931	A	G
II	gk148337	0	8141016	A	G
II	gk694677	0	8141058	A	G
II	gk148338	0	8141073	A	G
II	gk148339	0	8141299	T	C
II	gk148340	0	8141336	A	G
II	gk889985	0	8141665	A	G
II	gk393960	0	8141720	A	G
II	gk148341	0	8141756	G	A
II	gk148342	0	8142087	A	G
II	gk872422	0	8142474	A	G
II	gk148343	0	8142475	A	G
II	gk148344	0	8142690	A	G
II	gk148345	0	8142891	T	C
II	gk148346	0	8142968	A	G
II	gk857916	0	8143036	T	C
II	gk571308	0	8143038	A	G
II	gk378256	0	8143229	A	G
II	gk762736	0	8143615	G	T
II	gk802999	0	8143699	A	G
II	gk896620	0	8143740	C	T
II	gk909623	0	8143806	G	A
II	gk545111	0	8143999	A	G
II	gk752965	0	8144134	T	C
II	gk941950	0	8144308	A	AGTAAGTTCCTCCACTAGAAATATCAGGTGCTAATAATTGTGTTCAG
II	gk867237	0	8144383	A	G
II	gk148347	0	8144430	T	C
II	gk889380	0	8144562	T	C
II	gk437010	0	8144591	C	T
II	gk855797	0	8144696	A	G
II	gk739441	0	8144730	T	C
II	gk386078	0	8144945	A	G
II	gk148348	0	8145020	A	G
II	gk646066	0	8145050	A	G
II	gk429623	0	8145130	A	T
II	gk148349	0	8145390	A	G
II	gk501488	0	8145651	A	G
II	gk740666	0	8145874	A	T
II	gk487415	0	8145875	T	C
II	gk626518	0	8145957	C	A
II	gk458919	0	8146507	T	A
II	gk320724	0	8146645	A	G
II	gk610857	0	8146856	A	G
II	gk667020	0	8147018	A	G
II	gk396768	0	8147021	A	G
II	gk148350	0	8147043	T	C
II	gk476024	0	8147091	A	G
II	gk311920	0	8147170	A	G
II	gk710358	0	8147240	T	C
II	gk710359	0	8147472	T	C
II	gk148351	0	8147518	A	G
II	gk557597	0	8147714	T	C
II	gk635523	0	8147775	A	T
II	gk957654	0	8148022	T	C
II	gk794044	0	8148166	A	G
II	gk730744	0	8148271	T	C
II	gk746742	0	8148297	T	C
II	gk521623	0	8148333	T	C
II	gk490404	0	8148371	A	G
II	gk661748	0	8148546	T	C
II	gk148352	0	8148681	T	C
II	gk542271	0	8148778	A	T
II	gk565647	0	8148994	G	A
II	gk522201	0	8149395	T	C
II	gk148353	0	8149468	T	C
II	gk958244	0	8149469	T	A
II	gk537330	0	8149471	C	T
II	gk720327	0	8149610	T	C
II	gk148354	0	8149629	T	C
II	gk148355	0	8149708	A	G
II	gk641858	0	8149761	A	G
II	gk714634	0	8150188	A	G
II	gk464623	0	8150350	T	C
II	gk601126	0	8150367	C	T
II	gk148356	0	8150417	T	C
II	gk654758	0	8150528	A	G
II	gk739442	0	8150540	A	C
II	gk148357	0	8150718	A	T
II	gk148358	0	8150738	G	T
II	gk707609	0	8150994	T	C
II	gk148359	0	8151021	T	C
II	gk624186	0	8151098	G	A
II	gk776328	0	8151100	A	G
II	gk624187	0	8151122	T	A
II	gk854761	0	8151129	A	G
II	gk928231	0	8151536	A	G
II	gk791290	0	8151906	T	C
II	gk613665	0	8151930	T	C
II	gk667551	0	8151962	T	A
II	gk779591	0	8151994	T	C
II	gk414175	0	8152011	G	A
II	gk461287	0	8152073	G	T
II	gk845392	0	8152092	A	G
II	gk148360	0	8152286	A	G
II	gk148361	0	8152488	T	C
II	gk658350	0	8152611	A	G
II	gk791644	0	8152663	A	G
II	gk337549	0	8152711	T	C
II	gk478351	0	8152783	T	A
II	gk148362	0	8152795	A	G
II	gk345605	0	8153172	A	G
II	gk532087	0	8153191	T	C
II	gk543049	0	8153211	A	G
II	gk691765	0	8153254	A	G
II	gk630985	0	8153278	A	G
II	gk446049	0	8153503	A	G
II	gk148363	0	8153535	A	G
II	gk633278	0	8154004	A	G
II	gk609591	0	8154135	A	G
II	gk517251	0	8154216	A	G
II	gk525745	0	8154853	A	G
II	gk892643	0	8155155	A	G
II	gk591568	0	8155237	A	G
II	gk482889	0	8155366	A	G
II	gk836309	0	8155503	G	T
II	gk725854	0	8155668	C	T
II	gk693545	0	8155811	A	G
II	gk609592	0	8155830	A	G
II	gk916912	0	8155877	G	T
II	gk916913	0	8155908	A	T
II	gk717769	0	8156031	A	G
II	gk418192	0	8156038	G	A
II	gk563895	0	8156810	A	G
II	gk790047	0	8156917	T	C
II	gk148364	0	8156975	T	C
II	gk907394	0	8157093	A	G
II	gk798022	0	8157182	T	C
II	gk798023	0	8157384	A	T
II	gk883743	0	8157472	T	A
II	gk446050	0	8157617	C	T
II	gk961018	0	8157769	<DEL>	T
II	gk520934	0	8157812	A	G
II	gk327804	0	8157837	T	C
II	gk568222	0	8157899	A	G
II	gk148365	0	8158018	T	C
II	gk148366	0	8158075	T	C
II	gk665457	0	8158140	A	G
II	gk662627	0	8158322	A	G
II	gk692312	0	8158421	T	C
II	gk692313	0	8158429	T	A
II	gk509524	0	8158441	A	G
II	gk319079	0	8158758	T	G
II	gk507276	0	8158828	A	T
II	gk489091	0	8158896	A	T
II	gk313196	0	8159124	T	C
II	gk626519	0	8159139	A	G
II	gk416200	0	8159214	C	T
II	gk354297	0	8159231	A	G
II	gk148367	0	8159270	T	C
II	gk922978	0	8159605	A	G
II	gk815968	0	8159610	T	C
II	gk832053	0	8159702	A	G
II	gk148368	0	8159936	A	G
II	gk659119	0	8160283	T	C
II	gk793457	0	8160513	C	T
II	gk148369	0	8160624	T	C
II	gk746743	0	8160658	T	C
II	gk577027	0	8160664	T	C
II	gk148370	0	8161124	T	C
II	gk777930	0	8161255	G	T
II	gk411210	0	8161465	G	T
II	gk838629	0	8161535	A	G
II	gk854157	0	8161565	A	G
II	gk765709	0	8161718	A	G
II	gk316255	0	8161915	T	C
II	gk740667	0	8162056	A	G
II	gk148371	0	8162156	G	A
II	gk567646	0	8162287	A	G
II	gk670287	0	8162329	T	C
II	gk148372	0	8162574	A	G
II	gk838630	0	8162591	G	A
II	gk148373	0	8162908	T	C
II	gk931462	0	8162947	T	C
II	gk148374	0	8163119	T	C
II	gk483808	0	8163144	T	C
II	gk584407	0	8163285	C	T
II	gk421311	0	8163353	G	A
II	gk779592	0	8163742	A	T
II	gk520380	0	8163950	C	T
II	gk941952	0	8163981	TCA	T
II	gk454787	0	8164243	A	G
II	gk803000	0	8164393	A	G
II	gk606957	0	8164433	A	T
II	gk519928	0	8164581	A	G
II	gk822681	0	8164660	A	G
II	gk148375	0	8164701	A	G
II	gk148376	0	8164726	A	G
II	gk885284	0	8164867	A	G
II	gk337550	0	8164870	T	C
II	gk767460	0	8164937	T	C
II	gk831326	0	8165166	A	G
II	gk320725	0	8165178	A	G
II	gk148377	0	8165349	A	G
II	gk762737	0	8165567	C	A
II	gk148378	0	8165655	T	C
II	gk325150	0	8165718	T	C
II	gk936027	0	8165758	A	G
II	gk483376	0	8165766	T	A
II	gk419972	0	8165928	A	G
II	gk912749	0	8165950	A	G
II	gk383217	0	8165963	A	G
II	gk148379	0	8166006	T	C
II	gk148380	0	8166016	T	A
II	gk724205	0	8166250	A	G
II	gk886569	0	8166498	G	A
II	gk419720	0	8166627	A	T
II	gk671711	0	8166662	T	C
II	gk475527	0	8166725	A	G
II	gk148381	0	8166798	A	G
II	gk470751	0	8167004	A	G
II	gk148382	0	8167278	T	C
II	gk148383	0	8167386	A	G
II	gk148384	0	8167404	T	C
II	gk584408	0	8167500	A	G
II	gk148385	0	8167656	A	G
II	gk404305	0	8167998	A	G
II	gk699968	0	8168017	C	T
II	gk448641	0	8168021	T	C
II	gk476025	0	8168123	A	G
II	gk656573	0	8168417	T	C
II	gk356249	0	8168419	G	A
II	gk148386	0	8168470	T	C
II	gk798502	0	8168625	T	C
II	gk148387	0	8168906	G	A
II	gk148388	0	8168959	A	G
II	gk148389	0	8169225	A	G
II	gk625139	0	8169506	T	G
II	gk792272	0	8169518	C	A
II	gk792273	0	8169529	C	A
II	gk148390	0	8170153	A	G
II	gk815969	0	8170158	A	G
II	gk148391	0	8170230	C	T
II	gk438406	0	8170255	A	C
II	gk825264	0	8170331	T	C
II	gk363116	0	8170512	A	G
II	gk148392	0	8170566	A	G
II	gk781686	0	8170909	A	G
II	gk514472	0	8171031	A	G
II	gk148393	0	8171102	T	C
II	gk941953	0	8171170	T	TA
II	gk593784	0	8171182	A	G
II	gk806064	0	8171385	C	T
II	gk791645	0	8171512	C	A
II	gk441994	0	8171569	T	C
II	gk386079	0	8171575	A	G
II	gk870206	0	8171653	T	C
II	gk348780	0	8171696	T	C
II	gk769830	0	8171734	A	G
II	gk836310	0	8171736	A	G
II	gk460331	0	8171778	A	G
II	gk148394	0	8171813	A	T
II	gk148395	0	8171868	A	G
II	gk148396	0	8172317	A	G
II	gk936028	0	8172318	A	G
II	gk770205	0	8172380	T	C
II	gk635155	0	8172427	A	G
II	gk631591	0	8172429	T	C
II	gk732912	0	8172463	A	G
II	gk579859	0	8172490	T	C
II	gk148397	0	8172650	T	C
II	gk406737	0	8172892	T	C
II	gk790632	0	8173024	T	C
II	gk417080	0	8173077	C	T
II	gk806065	0	8173191	T	C
II	gk148398	0	8173546	T	C
II	gk494516	0	8173707	T	C
II	gk872925	0	8173860	A	G
II	gk364762	0	8173959	A	G
II	gk960851	0	8174606	AT	A
II	gk561749	0	8174663	A	G
II	gk497526	0	8174719	A	T
II	gk799111	0	8174731	A	G
II	gk148399	0	8174985	A	G
II	gk859895	0	8175003	T	C
II	gk148400	0	8175056	G	T
II	gk832054	0	8175342	A	G
II	gk708100	0	8175526	T	C
II	gk801318	0	8175767	A	G
II	gk148401	0	8175850	T	C
II	gk505931	0	8176039	T	C
II	gk519929	0	8176171	A	G
II	gk402783	0	8176214	T	C
II	gk543050	0	8176382	A	G
II	gk781242	0	8176530	C	T
II	gk523902	0	8176571	T	C
II	gk887120	0	8176587	T	C
II	gk148402	0	8176608	A	G
II	gk454788	0	8176685	A	G
II	gk148403	0	8176714	A	G
II	gk856778	0	8176748	T	A
II	gk148404	0	8177224	T	C
II	gk329402	0	8177279	T	C
II	gk148405	0	8177284	A	G
II	gk753714	0	8177391	A	G
II	gk148406	0	8177606	T	C
II	gk661317	0	8177720	T	C
II	gk148407	0	8177724	T	C
II	gk953202	0	8178005	A	G
II	gk474085	0	8178571	T	C
II	gk148408	0	8178803	A	G
II	gk148409	0	8178819	T	C
II	gk783588	0	8179010	T	C
II	gk720328	0	8179066	T	C
II	gk399640	0	8179275	A	G
II	gk499346	0	8179381	T	C
II	gk148410	0	8179468	T	C
II	gk482396	0	8179503	T	C
II	gk706967	0	8179717	A	G
II	gk464624	0	8179764	T	C
II	gk875968	0	8180005	T	C
II	gk585988	0	8180092	A	G
II	gk639157	0	8180107	T	C
II	gk806393	0	8180239	T	C
II	gk148411	0	8180311	A	G
II	gk786591	0	8180426	T	C
II	gk637183	0	8180467	T	C
II	gk511628	0	8180470	T	C
II	gk531418	0	8180566	A	T
II	gk337551	0	8180582	T	C
II	gk624188	0	8180659	T	C
II	gk741412	0	8180661	C	T
II	gk355835	0	8180711	A	G
II	gk148412	0	8180874	A	G
II	gk311781	0	8180882	A	T
II	gk728446	0	8180973	A	G
II	gk606958	0	8181004	T	C
II	gk770867	0	8181010	A	G
II	gk653592	0	8181071	A	G
II	gk715145	0	8181144	T	C
II	gk536174	0	8181206	A	G
II	gk859896	0	8181287	T	C
II	gk416550	0	8181303	G	A
II	gk458920	0	8181329	T	C
II	gk911656	0	8181364	T	C
II	gk148413	0	8181462	T	C
II	gk497031	0	8181655	T	A
II	gk148414	0	8181670	T	A
II	gk815970	0	8181690	T	C
II	gk910562	0	8181847	T	C
II	gk148415	0	8182021	A	G
II	gk628141	0	8182250	T	C
II	gk148416	0	8182289	A	T
II	gk148417	0	8182308	T	A
II	gk446663	0	8182315	T	A
II	gk148418	0	8182359	A	G
II	gk375337	0	8182403	A	G
II	gk148419	0	8182414	A	G
II	gk659704	0	8182474	A	G
II	gk820477	0	8182547	A	G
II	gk319080	0	8182556	T	C
II	gk324374	0	8182560	T	C
II	gk148420	0	8182709	T	C
II	gk148421	0	8182837	T	C
II	gk436441	0	8182923	G	T
II	gk454789	0	8182959	C	T
II	gk588702	0	8182960	A	G
II	gk148422	0	8182999	A	G
II	gk480376	0	8183044	A	G
II	gk922161	0	8183075	T	C
II	gk757412	0	8183349	T	C
II	gk957655	0	8183525	T	C
II	gk665458	0	8183541	A	G
II	gk523903	0	8183633	T	C
II	gk398616	0	8183687	T	C
II	gk742080	0	8183749	G	T
II	gk148423	0	8183924	T	C
II	gk148424	0	8184032	T	C
II	gk668164	0	8184108	T	C
II	gk148425	0	8184305	T	C
II	gk148426	0	8184334	T	C
II	gk855360	0	8184364	A	T
II	gk148427	0	8184425	A	G
II	gk820478	0	8184448	A	G
II	gk911657	0	8184464	T	C
II	gk631592	0	8184520	T	C
II	gk400043	0	8184521	A	G
II	gk325798	0	8184738	T	C
II	gk148428	0	8184796	T	C
II	gk148429	0	8184839	A	G
II	gk839953	0	8184852	T	C
II	gk148430	0	8185023	A	G
II	gk342105	0	8185102	A	G
II	gk491968	0	8185268	T	A
II	gk640928	0	8185288	T	A
II	gk148431	0	8185330	T	C
II	gk930859	0	8185413	T	C
II	gk148432	0	8185664	A	G
II	gk414472	0	8185734	A	T
II	gk414473	0	8185736	A	T
II	gk875969	0	8185749	T	C
II	gk662175	0	8185765	A	G
II	gk919649	0	8185988	T	C
II	gk557053	0	8185989	A	G
II	gk716836	0	8186026	T	C
II	gk148433	0	8186197	A	G
II	gk667021	0	8186503	T	C
II	gk931998	0	8186725	A	G
II	gk148434	0	8187219	T	A
II	gk319900	0	8187284	T	C
II	gk694678	0	8187313	A	G
II	gk148435	0	8187315	A	G
II	gk486982	0	8187330	A	G
II	gk148436	0	8187349	T	C
II	gk661318	0	8187381	C	T
II	gk538805	0	8187384	T	C
II	gk737072	0	8187400	A	G
II	gk859897	0	8187570	T	C
II	gk431271	0	8187624	A	G
II	gk790048	0	8187723	A	G
II	gk638111	0	8187801	T	A
II	gk148437	0	8188293	G	A
II	gk148438	0	8188484	A	G
II	gk376064	0	8188486	T	C
II	gk699969	0	8188505	A	G
II	gk339212	0	8188554	T	C
II	gk353657	0	8188684	A	G
II	gk865308	0	8188876	T	C
II	gk796544	0	8189042	T	C
II	gk926314	0	8189147	T	C
II	gk148439	0	8189311	T	C
II	gk539990	0	8189406	A	G
II	gk148440	0	8189773	C	A
II	gk400307	0	8189842	C	T
II	gk930860	0	8189852	T	C
II	gk148441	0	8189926	T	C
II	gk336973	0	8190057	A	G
II	gk622892	0	8190075	A	T
II	gk148442	0	8190211	C	G
II	gk732913	0	8190212	A	G
II	gk744582	0	8190405	T	C
II	gk148443	0	8190810	A	G
II	gk148444	0	8190843	C	A
II	gk931999	0	8190878	A	G
II	gk769831	0	8190970	A	G
II	gk148445	0	8191139	A	G
II	gk385744	0	8191454	A	G
II	gk744583	0	8191548	T	C
II	gk789545	0	8191874	A	G
II	gk610858	0	8192186	T	C
II	gk402484	0	8192349	A	G
II	gk377995	0	8192367	T	C
II	gk574381	0	8192437	A	T
II	gk148446	0	8192470	T	C
II	gk384259	0	8192654	T	C
II	gk148447	0	8192819	A	G
II	gk650253	0	8192858	G	A
II	gk148448	0	8193056	T	C
II	gk148449	0	8193313	T	C
II	gk866679	0	8193391	C	A
II	gk148450	0	8193466	T	C
II	gk467043	0	8193494	A	G
II	gk798503	0	8193655	T	C
II	gk319901	0	8193675	T	C
II	gk861970	0	8193728	T	C
II	gk148451	0	8193965	G	A
II	gk574884	0	8194526	T	A
II	gk148452	0	8194607	T	A
II	gk938458	0	8194618	G	T
II	gk938459	0	8194754	A	G
II	gk821595	0	8194975	G	A
II	gk754280	0	8194992	C	T
II	gk148453	0	8195019	A	G
II	gk635524	0	8195141	A	G
II	gk629549	0	8195143	T	C
II	gk460858	0	8195429	T	C
II	gk148454	0	8195434	A	G
II	gk148455	0	8195463	T	C
II	gk653174	0	8195544	T	C
II	gk667022	0	8195745	T	C
II	gk649082	0	8196486	T	C
II	gk148456	0	8196569	A	T
II	gk413292	0	8196642	A	G
II	gk713069	0	8196688	A	G
II	gk351880	0	8196713	T	C
II	gk927501	0	8197014	A	G
II	gk649083	0	8197031	A	T
II	gk649084	0	8197033	T	A
II	gk496478	0	8197189	G	T
II	gk738933	0	8197268	G	A
II	gk148457	0	8197907	A	G
II	gk325799	0	8198190	T	C
II	gk148458	0	8198207	T	C
II	gk685076	0	8198323	T	C
II	gk748783	0	8198772	T	C
II	gk856280	0	8199018	T	A
II	gk864784	0	8199261	T	C
II	gk666458	0	8199267	T	C
II	gk846017	0	8199500	T	C
II	gk148459	0	8199511	A	G
II	gk148460	0	8199736	T	C
II	gk581157	0	8199772	T	A
II	gk482397	0	8199842	A	G
II	gk857917	0	8199843	G	A
II	gk148461	0	8200049	A	T
II	gk148462	0	8200068	G	T
II	gk962360	0	8200250	GGGAGCTGCTGGAGCAACT	G
II	gk915603	0	8200449	G	T
II	gk148463	0	8200499	A	G
II	gk148464	0	8200516	A	G
II	gk148465	0	8200625	T	C
II	gk148466	0	8200688	T	C
II	gk148467	0	8200706	T	C
II	gk148468	0	8200761	T	C
II	gk621706	0	8200782	G	A
II	gk549047	0	8200817	A	G
II	gk588703	0	8200889	A	G
II	gk615401	0	8201056	A	G
II	gk907858	0	8201107	T	C
II	gk539991	0	8201291	A	G
II	gk826818	0	8201348	T	C
II	gk719626	0	8201392	A	G
II	gk148469	0	8201409	A	G
II	gk467044	0	8201433	A	G
II	gk757413	0	8201484	T	A
II	gk148470	0	8201537	A	G
II	gk590904	0	8201572	A	G
II	gk507277	0	8201579	A	G
II	gk467045	0	8201580	A	C
II	gk615402	0	8201608	A	G
II	gk779076	0	8201799	T	C
II	gk400044	0	8201808	T	A
II	gk711050	0	8201868	A	G
II	gk441755	0	8201926	A	G
II	gk148471	0	8201941	A	G
II	gk874606	0	8202225	T	C
II	gk714635	0	8202390	A	G
II	gk740021	0	8202428	A	G
II	gk312347	0	8202449	A	G
II	gk756608	0	8202715	T	C
II	gk388399	0	8202775	T	C
II	gk564535	0	8203090	T	C
II	gk916284	0	8203462	T	C
II	gk626991	0	8203599	T	C
II	gk929053	0	8204005	A	G
II	gk444033	0	8204033	T	C
II	gk518029	0	8204103	C	T
II	gk426143	0	8204112	T	C
II	gk539285	0	8204300	A	C
II	gk148472	0	8204448	A	G
II	gk403393	0	8204517	T	C
II	gk706968	0	8204551	T	A
II	gk643702	0	8204756	T	C
II	gk865896	0	8204916	A	G
II	gk394608	0	8205002	T	C
II	gk511091	0	8205270	C	A
II	gk916285	0	8205404	T	C
II	gk473557	0	8205661	T	C
II	gk148473	0	8206020	T	C
II	gk757414	0	8206093	T	C
II	gk660403	0	8206136	A	T
II	gk148474	0	8206137	T	C
II	gk441078	0	8206200	T	C
II	gk899827	0	8206402	T	C
II	gk771415	0	8206661	G	T
II	gk352802	0	8206847	A	G
II	gk683856	0	8206984	T	C
II	gk148475	0	8207316	T	C
II	gk482398	0	8207421	T	A
II	gk958245	0	8207538	T	C
II	gk431671	0	8207619	T	A
II	gk847061	0	8207699	T	C
II	gk148476	0	8208034	T	C
II	gk824727	0	8208214	C	T
II	gk326059	0	8208522	T	C
II	gk337552	0	8208591	A	G
II	gk650993	0	8208781	A	G
II	gk895998	0	8208930	A	G
II	gk717770	0	8208964	A	G
II	gk929054	0	8209110	A	G
II	gk659705	0	8209159	A	G
II	gk532699	0	8209192	A	G
II	gk812043	0	8209299	T	C
II	gk148477	0	8209371	A	G
II	gk383218	0	8209373	A	G
II	gk892644	0	8209402	A	G
II	gk542272	0	8209527	G	T
II	gk542273	0	8209528	A	G
II	gk427232	0	8209655	T	A
II	gk148478	0	8209760	A	G
II	gk351463	0	8209784	T	C
II	gk630986	0	8209851	A	G
II	gk148479	0	8209861	A	G
II	gk880165	0	8209904	G	T
II	gk444429	0	8210016	A	G
II	gk771857	0	8210268	T	C
II	gk565648	0	8210362	G	A
II	gk148480	0	8210444	A	G
II	gk454790	0	8210583	A	G
II	gk148481	0	8210966	T	C
II	gk368409	0	8211160	A	G
II	gk409963	0	8211378	A	T
II	gk687057	0	8211381	T	C
II	gk422791	0	8211416	T	A
II	gk426946	0	8211700	G	T
II	gk586408	0	8211712	A	G
II	gk426947	0	8211738	G	T
II	gk148482	0	8211738	A	T
II	gk941954	0	8211857	C	CA
II	gk322576	0	8212074	T	C
II	gk407617	0	8212098	A	T
II	gk745299	0	8212107	A	G
II	gk559587	0	8212161	T	C
II	gk522202	0	8212220	T	C
II	gk716837	0	8212221	T	C
II	gk761406	0	8212257	T	C
II	gk406478	0	8212323	T	A
II	gk405945	0	8212420	A	G
II	gk625140	0	8212481	T	C
II	gk407082	0	8212493	A	G
II	gk148483	0	8213007	T	C
II	gk544326	0	8213019	A	G
II	gk765203	0	8213285	C	A
II	gk148484	0	8213449	T	C
II	gk523601	0	8213817	A	G
II	gk148485	0	8213882	A	G
II	gk703199	0	8214177	T	C
II	gk458921	0	8214470	A	T
II	gk820479	0	8214586	A	G
II	gk767048	0	8214694	C	A
II	gk332915	0	8214709	A	G
II	gk385408	0	8214919	T	C
II	gk662176	0	8215136	A	G
II	gk744584	0	8215518	T	C
II	gk148486	0	8215520	T	C
II	gk912230	0	8215658	A	G
II	gk405025	0	8215908	A	T
II	gk931463	0	8216188	C	A
II	gk148487	0	8216300	C	T
II	gk148488	0	8216557	A	G
II	gk148489	0	8216571	T	C
II	gk148490	0	8216935	C	A
II	gk844720	0	8217088	T	C
II	gk148491	0	8217136	T	C
II	gk148492	0	8217306	A	G
II	gk373861	0	8217321	T	C
II	gk148493	0	8217330	A	G
II	gk148494	0	8217370	T	C
II	gk569836	0	8217504	T	C
II	gk394348	0	8217873	A	G
II	gk436151	0	8217883	C	A
II	gk148495	0	8217885	T	C
II	gk493567	0	8217928	T	C
II	gk721327	0	8217972	A	G
II	gk517252	0	8218061	G	T
II	gk389333	0	8218065	T	C
II	gk641283	0	8218084	A	T
II	gk714636	0	8218125	C	G
II	gk785226	0	8218272	T	C
II	gk618971	0	8218377	A	T
II	gk372661	0	8218446	A	G
II	gk574382	0	8218576	A	G
II	gk822682	0	8218609	A	G
II	gk833830	0	8218712	A	G
II	gk333636	0	8218719	A	G
II	gk387158	0	8218834	T	A
II	gk148497	0	8218839	A	C
II	gk602749	0	8218935	T	C
II	gk406479	0	8219219	T	C
II	gk534037	0	8219287	T	C
II	gk882457	0	8219293	T	C
II	gk869596	0	8219625	T	C
II	gk874607	0	8219812	T	C
II	gk148498	0	8219925	A	G
II	gk148499	0	8220142	T	C
II	gk148500	0	8220151	A	G
II	gk842843	0	8220152	A	G
II	gk400955	0	8220558	G	C
II	gk820480	0	8220770	A	G
II	gk477450	0	8220852	A	G
II	gk460332	0	8220888	T	C
II	gk670288	0	8220901	T	C
II	gk148501	0	8220905	T	C
II	gk565088	0	8220933	T	C
II	gk353172	0	8221106	A	G
II	gk888520	0	8221185	A	G
II	gk466578	0	8221263	G	T
II	gk405675	0	8221370	A	G
II	gk148502	0	8221499	T	C
II	gk817332	0	8221806	G	T
II	gk325151	0	8221949	T	C
II	gk472594	0	8221992	T	C
II	gk377657	0	8222095	T	C
II	gk148503	0	8222160	A	T
II	gk843264	0	8222260	T	C
II	gk552654	0	8222338	A	G
II	gk691766	0	8222405	A	G
II	gk341486	0	8222422	A	G
II	gk148504	0	8222470	A	G
II	gk677600	0	8222512	A	G
II	gk798504	0	8222744	T	C
II	gk488014	0	8222759	A	G
II	gk694679	0	8222893	A	G
II	gk148505	0	8222984	T	C
II	gk674439	0	8223097	T	C
II	gk391073	0	8223472	T	C
II	gk957656	0	8223481	T	C
II	gk148506	0	8223580	T	C
II	gk148507	0	8223617	T	C
II	gk475528	0	8223816	A	G
II	gk798024	0	8223826	T	C
II	gk662628	0	8223880	A	G
II	gk843843	0	8224163	T	C
II	gk686600	0	8224191	A	G
II	gk148508	0	8224209	A	G
II	gk854762	0	8224233	T	C
II	gk472595	0	8224380	T	C
II	gk520935	0	8224498	A	G
II	gk826819	0	8224541	T	C
II	gk562253	0	8224723	T	C
II	gk475529	0	8224738	A	G
II	gk148509	0	8224776	A	G
II	gk477108	0	8224790	A	G
II	gk148510	0	8224791	A	G
II	gk317178	0	8224922	T	C
II	gk873485	0	8224994	T	C
II	gk574885	0	8225017	C	A
II	gk798505	0	8225063	T	C
II	gk700614	0	8225176	T	C
II	gk538806	0	8225420	T	C
II	gk825719	0	8225611	A	G
II	gk466041	0	8225663	A	C
II	gk530575	0	8225701	T	C
II	gk148511	0	8225749	T	C
II	gk148512	0	8225906	A	G
II	gk452808	0	8226030	T	C
II	gk700615	0	8226100	T	C
II	gk773887	0	8226206	T	C
II	gk148513	0	8226344	T	C
II	gk556157	0	8226370	T	C
II	gk148514	0	8226498	T	C
II	gk361428	0	8226592	T	C
II	gk358189	0	8226684	A	G
II	gk148515	0	8226693	T	C
II	gk148516	0	8226776	A	G
II	gk630987	0	8227012	A	G
II	gk902511	0	8227053	T	C
II	gk388400	0	8227268	C	G
II	gk484952	0	8227301	A	G
II	gk376557	0	8227410	A	G
II	gk916286	0	8227446	T	C
II	gk148517	0	8227451	A	G
II	gk148518	0	8227485	A	G
II	gk383605	0	8227524	A	G
II	gk897227	0	8227581	A	G
II	gk768497	0	8227620	T	G
II	gk768498	0	8227621	G	C
II	gk724777	0	8228114	T	C
II	gk148519	0	8228349	T	C
II	gk692314	0	8228525	T	C
II	gk751894	0	8228774	T	C
II	gk148520	0	8229029	T	C
II	gk148521	0	8229330	A	G
II	gk888521	0	8229362	A	G
II	gk572625	0	8229657	A	G
II	gk910563	0	8229710	T	C
II	gk564536	0	8229737	T	C
II	gk454791	0	8229777	A	G
II	gk631593	0	8229863	T	C
II	gk941955	0	8230302	CA	C
II	gk934157	0	8230389	A	G
II	gk448059	0	8230490	A	G
II	gk640298	0	8230634	T	C
II	gk439014	0	8230744	A	T
II	gk880844	0	8231079	G	A
II	gk612293	0	8231236	T	C
II	gk430632	0	8231255	G	A
II	gk322205	0	8231657	A	G
II	gk437254	0	8231668	A	G
II	gk148522	0	8231669	T	C
II	gk467046	0	8231898	T	C
II	gk941956	0	8232040	C	CA
II	gk561146	0	8232357	T	C
II	gk808028	0	8232971	G	T
II	gk451361	0	8233113	A	G
II	gk809680	0	8233386	A	G
II	gk458922	0	8233394	G	A
II	gk336487	0	8233444	A	G
II	gk148523	0	8233446	T	C
II	gk593785	0	8233449	A	G
II	gk885812	0	8233467	A	C
II	gk763742	0	8233850	T	C
II	gk450328	0	8234001	G	A
II	gk657792	0	8234083	A	G
II	gk783589	0	8234090	T	C
II	gk738474	0	8234208	A	G
II	gk626992	0	8234229	T	C
II	gk538488	0	8234311	T	C
II	gk148524	0	8234368	A	G
II	gk148525	0	8234500	T	C
II	gk148526	0	8234815	A	G
II	gk752550	0	8234897	A	G
II	gk543637	0	8234968	A	G
II	gk869597	0	8234976	T	C
II	gk421023	0	8235221	A	G
II	gk148527	0	8235612	T	C
II	gk413621	0	8235878	T	G
II	gk148528	0	8236216	C	A
II	gk341487	0	8236394	A	G
II	gk148529	0	8236734	A	G
II	gk937207	0	8236917	C	T
II	gk776329	0	8236920	A	G
II	gk890549	0	8236930	A	G
II	gk429624	0	8237160	A	T
II	gk635525	0	8237317	A	G
II	gk148530	0	8237390	T	C
II	gk148531	0	8237880	T	C
II	gk541112	0	8238014	A	G
II	gk529114	0	8238029	T	C
II	gk679608	0	8238207	T	C
II	gk525746	0	8238224	A	G
II	gk327805	0	8238284	T	C
II	gk392257	0	8238298	A	G
II	gk768984	0	8238434	A	G
II	gk650254	0	8238509	T	A
II	gk919039	0	8238566	A	T
II	gk362674	0	8238605	A	G
II	gk372947	0	8238874	A	G
II	gk823686	0	8238877	C	T
II	gk665459	0	8238942	A	G
II	gk148532	0	8239024	A	G
II	gk709824	0	8239493	A	G
II	gk148533	0	8239504	T	C
II	gk559983	0	8239872	T	C
II	gk474086	0	8240045	T	C
II	gk703200	0	8240057	T	A
II	gk682568	0	8240077	T	A
II	gk958754	0	8240094	A	T
II	gk540622	0	8240141	T	C
II	gk148534	0	8240299	A	C
II	gk148535	0	8240391	T	C
II	gk619495	0	8240885	A	G
II	gk770868	0	8240899	A	G
II	gk829359	0	8241012	T	C
II	gk148536	0	8242097	G	A
II	gk148537	0	8242119	A	G
II	gk864785	0	8242250	T	C
II	gk877941	0	8242260	T	C
II	gk148538	0	8242340	T	C
II	gk789546	0	8242426	T	A
II	gk745300	0	8242761	A	T
II	gk917413	0	8242831	A	T
II	gk434649	0	8242896	A	G
II	gk514473	0	8243004	A	G
II	gk148539	0	8243077	A	G
II	gk442440	0	8243363	G	A
II	gk935494	0	8243370	A	G
II	gk471131	0	8243417	T	A
II	gk424009	0	8243490	A	G
II	gk345606	0	8243527	A	G
II	gk483809	0	8243583	T	C
II	gk785928	0	8243623	A	G
II	gk670289	0	8243640	G	A
II	gk148540	0	8244381	T	G
II	gk532088	0	8244427	T	C
II	gk770446	0	8244562	A	G
II	gk532089	0	8244592	T	C
II	gk148541	0	8244660	A	G
II	gk148542	0	8244675	A	G
II	gk714637	0	8244712	A	G
II	gk713643	0	8244752	T	C
II	gk382293	0	8244787	T	C
II	gk551605	0	8244847	A	G
II	gk353658	0	8244855	A	G
II	gk486983	0	8244940	A	T
II	gk960162	0	8244943	<DEL>	G
II	gk148544	0	8245025	G	A
II	gk148545	0	8245335	A	T
II	gk148546	0	8245749	T	C
II	gk403842	0	8245933	T	C
II	gk148547	0	8245948	T	C
II	gk594972	0	8246317	A	G
II	gk592091	0	8246377	A	T
II	gk148549	0	8246531	T	C
II	gk795852	0	8246569	C	T
II	gk941957	0	8246698	TA	T
II	gk148550	0	8246851	T	C
II	gk785227	0	8247819	A	G
II	gk766566	0	8248067	A	G
II	gk747898	0	8248076	A	G
II	gk632587	0	8248100	A	G
II	gk507847	0	8248139	A	G
II	gk148551	0	8248216	A	G
II	gk650994	0	8248497	A	T
II	gk495285	0	8248543	G	A
II	gk444034	0	8248566	C	A
II	gk781243	0	8248762	G	A
II	gk148552	0	8248978	G	A
II	gk148553	0	8248994	T	C
II	gk409964	0	8249049	A	G
II	gk705895	0	8249252	A	G
II	gk813889	0	8249288	G	A
II	gk644180	0	8249479	A	G
II	gk148554	0	8249485	T	C
II	gk932501	0	8249671	T	C
II	gk148555	0	8249766	T	C
II	gk926315	0	8249830	A	T
II	gk819932	0	8249880	A	G
II	gk318641	0	8250173	T	C
II	gk596476	0	8250261	T	C
II	gk461781	0	8250281	T	A
II	gk148556	0	8250341	A	G
II	gk907395	0	8250729	A	G
II	gk656574	0	8250869	T	C
II	gk325800	0	8250961	T	C
II	gk341488	0	8251045	A	G
II	gk148557	0	8251147	T	C
II	gk402784	0	8251324	T	C
II	gk148558	0	8251582	A	T
II	gk362268	0	8251686	T	C
II	gk612901	0	8251966	T	C
II	gk148559	0	8252020	A	G
II	gk871870	0	8252095	A	G
II	gk393024	0	8252210	T	C
II	gk787805	0	8252502	T	C
II	gk148560	0	8252529	T	C
II	gk915049	0	8252564	T	C
II	gk526313	0	8252803	A	G
II	gk671712	0	8252834	G	C
II	gk346669	0	8252858	T	C
II	gk440249	0	8253268	A	G
II	gk148561	0	8253577	T	C
II	gk148562	0	8253650	T	C
II	gk534584	0	8253706	A	G
II	gk472596	0	8253747	T	C
II	gk536175	0	8253766	A	G
II	gk596477	0	8253818	T	C
II	gk593200	0	8253920	A	G
II	gk523602	0	8254177	A	G
II	gk148563	0	8254283	T	C
II	gk445369	0	8254441	C	A
II	gk859064	0	8254552	T	C
II	gk828303	0	8254658	T	C
II	gk632588	0	8254824	A	G
II	gk148564	0	8255368	A	G
II	gk148565	0	8255458	T	A
II	gk346670	0	8255478	T	C
II	gk148566	0	8255481	A	G
II	gk148567	0	8255543	A	G
II	gk148568	0	8255753	A	C
II	gk148569	0	8255759	T	C
II	gk322577	0	8255863	T	C
II	gk630988	0	8256321	A	G
II	gk148570	0	8256336	T	C
II	gk756609	0	8256572	A	T
II	gk868763	0	8256627	A	G
II	gk148571	0	8256641	T	C
II	gk632589	0	8256734	A	G
II	gk817967	0	8256880	C	A
II	gk148572	0	8256903	A	G
II	gk148573	0	8257005	A	G
II	gk866680	0	8257141	A	G
II	gk737073	0	8257177	A	G
II	gk880845	0	8257227	A	G
II	gk763743	0	8257280	T	C
II	gk845393	0	8257369	A	G
II	gk888522	0	8257575	A	G
II	gk148574	0	8257672	T	C
II	gk148575	0	8257684	T	C
II	gk457587	0	8258105	T	C
II	gk543638	0	8258419	A	G
II	gk646067	0	8258423	A	G
II	gk826820	0	8258440	T	C
II	gk767049	0	8258559	T	C
II	gk424180	0	8258574	A	C
II	gk358964	0	8258839	A	C
II	gk594973	0	8259271	A	G
II	gk148576	0	8259567	C	T
II	gk385745	0	8259768	A	G
II	gk935495	0	8259801	A	T
II	gk148577	0	8259989	T	C
II	gk587293	0	8260014	C	T
II	gk538807	0	8260197	T	C
II	gk403394	0	8260245	T	C
II	gk941958	0	8260437	G	GT
II	gk148578	0	8260620	G	A
II	gk876661	0	8260867	G	T
II	gk698556	0	8261314	G	A
II	gk514474	0	8261582	A	G
II	gk148579	0	8261780	G	T
II	gk750420	0	8262027	G	T
II	gk466579	0	8262103	A	G
II	gk881331	0	8262298	T	C
II	gk836869	0	8262407	T	C
II	gk148580	0	8262453	T	C
II	gk833831	0	8262831	T	C
II	gk426678	0	8263113	A	G
II	gk941959	0	8263187	G	GT
II	gk473558	0	8263426	A	T
II	gk376841	0	8263596	G	A
II	gk637184	0	8263680	A	G
II	gk419973	0	8263759	C	A
II	gk953607	0	8263763	T	C
II	gk811476	0	8263968	T	C
II	gk831327	0	8263995	A	G
II	gk821596	0	8264228	G	A
II	gk747899	0	8264278	A	G
II	gk921276	0	8264371	G	A
II	gk148581	0	8264445	T	C
II	gk573796	0	8264472	A	G
II	gk796942	0	8264686	A	T
II	gk646068	0	8264770	A	G
II	gk446664	0	8264871	C	A
II	gk884779	0	8264963	T	C
II	gk798506	0	8265378	T	C
II	gk754852	0	8265448	C	T
II	gk821597	0	8265582	T	C
II	gk391634	0	8265610	A	G
II	gk337553	0	8265708	T	C
II	gk148582	0	8265880	T	C
II	gk148583	0	8266052	T	C
II	gk801319	0	8266611	A	G
II	gk387363	0	8266733	A	G
II	gk500549	0	8266772	A	G
II	gk860975	0	8266824	A	G
II	gk458923	0	8266898	T	C
II	gk148584	0	8267042	T	C
II	gk868764	0	8267280	A	G
II	gk695318	0	8267372	A	G
II	gk686601	0	8267401	A	G
II	gk148585	0	8267543	G	T
II	gk603346	0	8267645	A	T
II	gk439015	0	8267648	T	C
II	gk148586	0	8267804	T	C
II	gk784511	0	8267919	T	C
II	gk788432	0	8267972	T	C
II	gk887651	0	8268177	A	G
II	gk426475	0	8268221	G	A
II	gk148587	0	8268237	T	C
II	gk626520	0	8268244	A	G
II	gk148588	0	8268370	T	C
II	gk763744	0	8268467	C	A
II	gk706969	0	8268488	A	G
II	gk920210	0	8268844	T	C
II	gk148589	0	8269021	A	G
II	gk755942	0	8269402	A	G
II	gk916287	0	8269535	G	A
II	gk355518	0	8269609	A	G
II	gk675153	0	8269673	T	C
II	gk347269	0	8270241	T	C
II	gk836870	0	8270501	T	C
II	gk148590	0	8270551	A	G
II	gk514475	0	8270566	A	G
II	gk557054	0	8270586	A	G
II	gk784139	0	8270608	A	G
II	gk836871	0	8270618	T	C
II	gk148591	0	8270641	T	C
II	gk596478	0	8270645	T	C
II	gk514869	0	8270773	T	C
II	gk424768	0	8270780	T	A
II	gk928232	0	8270899	A	T
II	gk594974	0	8271272	A	G
II	gk843844	0	8271394	T	C
II	gk522203	0	8271573	T	C
II	gk770869	0	8271820	C	T
II	gk515906	0	8271934	T	C
II	gk148592	0	8271993	T	C
II	gk148593	0	8272318	T	C
II	gk794586	0	8272320	T	C
II	gk678420	0	8272629	T	C
II	gk440250	0	8272683	T	C
II	gk424181	0	8272780	A	G
II	gk148594	0	8272813	A	G
II	gk148595	0	8272822	A	G
II	gk148596	0	8273191	T	C
II	gk616539	0	8273249	G	T
II	gk148597	0	8273268	T	C
II	gk475531	0	8273299	A	G
II	gk148598	0	8273364	T	C
II	gk899387	0	8273617	A	G
II	gk148599	0	8273685	T	C
II	gk742696	0	8273695	T	C
II	gk148600	0	8273905	T	C
II	gk625836	0	8274164	T	C
II	gk518804	0	8274197	A	G
II	gk500987	0	8274392	T	C
II	gk755943	0	8274535	G	A
II	gk411586	0	8274564	C	T
II	gk400624	0	8274749	T	C
II	gk683858	0	8274865	T	C
II	gk148601	0	8275069	T	C
II	gk484249	0	8275277	A	G
II	gk459336	0	8275418	T	C
II	gk876662	0	8275432	A	T
II	gk500988	0	8275492	T	C
II	gk353659	0	8275541	A	G
II	gk775218	0	8275936	C	T
II	gk890550	0	8275969	C	T
II	gk662629	0	8276005	A	G
II	gk479275	0	8276209	T	A
II	gk148602	0	8276252	A	G
II	gk148603	0	8276804	T	C
II	gk891008	0	8276819	A	T
II	gk953608	0	8276994	T	C
II	gk877942	0	8277257	T	C
II	gk742697	0	8277560	T	C
II	gk662630	0	8277621	A	T
II	gk923596	0	8277739	T	C
II	gk860976	0	8277810	T	A
II	gk148604	0	8277893	A	G
II	gk606959	0	8277903	T	A
II	gk698002	0	8278086	C	T
II	gk901049	0	8278142	T	C
II	gk424577	0	8278187	A	G
II	gk374090	0	8278383	A	G
II	gk848741	0	8278396	T	A
II	gk148605	0	8278791	A	G
II	gk921591	0	8278917	T	C
II	gk814634	0	8278924	T	C
II	gk371134	0	8278927	A	T
II	gk371135	0	8278942	G	A
II	gk313197	0	8279017	T	C
II	gk499854	0	8279036	A	G
II	gk641859	0	8279059	A	G
II	gk822683	0	8279274	A	G
II	gk467047	0	8279311	A	G
II	gk447207	0	8279438	T	C
II	gk879596	0	8279476	T	C
II	gk689151	0	8279510	A	G
II	gk443283	0	8279581	A	G
II	gk148606	0	8279660	A	G
II	gk540623	0	8280088	T	C
II	gk863812	0	8280206	A	G
II	gk148607	0	8280395	T	A
II	gk742698	0	8280427	T	C
II	gk851471	0	8280473	T	C
II	gk490816	0	8280744	A	G
II	gk148608	0	8281043	T	C
II	gk941960	0	8281190	G	GA
II	gk148609	0	8281240	T	C
II	gk703880	0	8281437	T	C
II	gk677286	0	8281582	T	C
II	gk634191	0	8281653	T	C
II	gk410507	0	8281996	T	C
II	gk148610	0	8282008	A	G
II	gk484953	0	8282052	T	A
II	gk708101	0	8282225	A	G
II	gk673825	0	8282310	T	C
II	gk577028	0	8282600	T	C
II	gk703881	0	8282720	T	C
II	gk148611	0	8282862	T	C
II	gk701671	0	8283471	A	G
II	gk441345	0	8283556	A	G
II	gk148612	0	8283633	T	C
II	gk148613	0	8283660	C	T
II	gk781687	0	8283701	A	G
II	gk327806	0	8284077	G	T
II	gk597273	0	8284141	A	G
II	gk932000	0	8284364	A	G
II	gk571858	0	8284428	T	C
II	gk148614	0	8284587	T	C
II	gk868765	0	8284631	A	G
II	gk148615	0	8284812	T	C
II	gk148616	0	8284818	A	G
II	gk615403	0	8284837	A	G
II	gk437660	0	8284861	G	A
II	gk609593	0	8284887	A	G
II	gk385409	0	8285017	C	A
II	gk649085	0	8285230	T	C
II	gk530109	0	8285265	A	G
II	gk548022	0	8285295	T	C
II	gk148617	0	8285659	T	C
II	gk360166	0	8286157	A	G
II	gk788863	0	8286183	T	C
II	gk543639	0	8286489	A	G
II	gk148618	0	8286532	T	C
II	gk148619	0	8286666	T	C
II	gk662631	0	8286723	A	G
II	gk567647	0	8286948	A	G
II	gk635526	0	8286967	A	G
II	gk814635	0	8287033	T	C
II	gk941961	0	8287142	G	GT
II	gk148620	0	8287156	A	G
II	gk878526	0	8287166	A	G
II	gk887652	0	8287275	A	G
II	gk550409	0	8287327	A	T
II	gk740668	0	8287344	A	G
II	gk358190	0	8287361	A	G
II	gk445066	0	8287522	G	A
II	gk499347	0	8287558	T	C
II	gk732151	0	8287587	A	G
II	gk415582	0	8287588	G	A
II	gk484250	0	8288218	A	T
II	gk148621	0	8292773	A	G
II	gk318476	0	8292794	T	C
II	gk666459	0	8292812	T	C
II	gk644181	0	8292983	A	G
II	gk473031	0	8293232	T	C
II	gk439138	0	8293292	T	C
II	gk503694	0	8293429	A	G
II	gk810683	0	8293433	A	T
II	gk845394	0	8293478	A	G
II	gk582222	0	8293588	G	T
II	gk960765	0	8293629	<DEL>	G
II	gk539286	0	8293647	A	G
II	gk830752	0	8293692	A	G
II	gk738475	0	8293779	A	G
II	gk333637	0	8293868	A	G
II	gk148622	0	8294044	T	C
II	gk936029	0	8294110	G	T
II	gk439139	0	8294122	T	A
II	gk928233	0	8294162	A	G
II	gk362269	0	8294307	T	C
II	gk632128	0	8294361	T	C
II	gk326241	0	8294568	A	C
II	gk538489	0	8294715	T	C
II	gk148623	0	8294743	T	C
II	gk885285	0	8294787	A	G
II	gk429625	0	8294795	A	T
II	gk549686	0	8294852	A	G
II	gk148624	0	8294900	A	G
II	gk148625	0	8295063	A	G
II	gk818533	0	8295065	A	G
II	gk373493	0	8295257	A	G
II	gk148626	0	8295479	A	G
II	gk148627	0	8295645	T	C
II	gk597274	0	8295707	A	T
II	gk446051	0	8295803	A	G
II	gk148628	0	8295815	A	G
II	gk670766	0	8295899	A	T
II	gk648523	0	8296163	T	C
II	gk148629	0	8296178	T	C
II	gk148630	0	8296242	T	C
II	gk550920	0	8296296	A	G
II	gk758506	0	8296428	A	G
II	gk514870	0	8296432	T	C
II	gk712167	0	8296516	T	C
II	gk941962	0	8296539	T	TA
II	gk868766	0	8296724	A	G
II	gk758507	0	8296765	A	G
II	gk520381	0	8296782	T	C
II	gk813890	0	8296844	C	A
II	gk762738	0	8296873	T	C
II	gk884780	0	8297106	T	C
II	gk390745	0	8297493	T	C
II	gk798507	0	8297646	T	C
II	gk744585	0	8297648	T	C
II	gk341489	0	8297789	A	G
II	gk148631	0	8297896	A	G
II	gk885286	0	8297916	A	G
II	gk148632	0	8298108	T	C
II	gk630989	0	8298296	T	A
II	gk362675	0	8298362	A	G
II	gk148633	0	8298380	T	C
II	gk744586	0	8298424	C	G
II	gk728447	0	8298443	A	G
II	gk636081	0	8299091	T	C
II	gk684341	0	8299322	T	A
II	gk148634	0	8299393	A	G
II	gk623252	0	8299583	C	T
II	gk556158	0	8300058	T	C
II	gk148635	0	8300130	A	G
II	gk316256	0	8300166	A	T
II	gk593201	0	8300249	A	G
II	gk436442	0	8300641	G	T
II	gk635527	0	8301548	G	A
II	gk635528	0	8301576	A	G
II	gk692315	0	8301624	G	A
II	gk901050	0	8301677	T	C
II	gk864786	0	8301781	T	C
II	gk747900	0	8301888	A	G
II	gk637185	0	8302040	A	G
II	gk714638	0	8302206	A	G
II	gk449442	0	8302406	A	G
II	gk884781	0	8302505	T	C
II	gk827287	0	8302932	T	C
II	gk148636	0	8302937	T	C
II	gk148637	0	8302986	T	C
II	gk687520	0	8302997	T	C
II	gk148638	0	8303339	T	C
II	gk658351	0	8303359	A	G
II	gk737650	0	8303374	T	C
II	gk466580	0	8303587	A	T
II	gk148639	0	8303770	A	G
II	gk795853	0	8303850	T	C
II	gk574886	0	8303925	A	G
II	gk148640	0	8303944	T	C
II	gk712644	0	8303991	A	G
II	gk926316	0	8304122	T	C
II	gk636082	0	8304433	A	T
II	gk955260	0	8304561	A	G
II	gk771858	0	8304591	T	C
II	gk479815	0	8304624	A	G
II	gk915050	0	8304777	C	A
II	gk489092	0	8304785	G	A
II	gk709825	0	8304835	A	G
II	gk776330	0	8304922	T	C
II	gk608479	0	8305096	T	C
II	gk753715	0	8305098	A	G
II	gk148641	0	8305101	A	G
II	gk711656	0	8305137	A	G
II	gk148642	0	8305273	T	C
II	gk824211	0	8305292	T	C
II	gk592545	0	8305478	A	G
II	gk606960	0	8305543	T	C
II	gk417081	0	8305566	T	C
II	gk335428	0	8305589	T	C
II	gk148643	0	8305674	T	C
II	gk314348	0	8305702	C	A
II	gk377658	0	8305751	A	T
II	gk148644	0	8305967	T	C
II	gk482399	0	8305973	A	G
II	gk634192	0	8306146	T	C
II	gk324375	0	8306160	T	C
II	gk471132	0	8306161	T	C
II	gk425152	0	8306268	T	C
II	gk679609	0	8306607	T	C
II	gk737651	0	8306608	T	C
II	gk733571	0	8306664	T	C
II	gk388401	0	8306906	T	C
II	gk850498	0	8306948	A	G
II	gk148645	0	8306984	A	G
II	gk742081	0	8307144	A	G
II	gk549687	0	8307157	A	G
II	gk637186	0	8307272	A	G
II	gk559085	0	8307744	A	G
II	gk522755	0	8308035	A	G
II	gk685077	0	8308418	T	C
II	gk618972	0	8308421	T	C
II	gk576551	0	8308554	T	C
II	gk831328	0	8308657	A	G
II	gk543640	0	8308836	A	T
II	gk779593	0	8308858	T	C
II	gk148646	0	8308870	T	A
II	gk553119	0	8309309	A	G
II	gk552021	0	8309343	A	G
II	gk388639	0	8309568	T	C
II	gk912231	0	8309597	A	G
II	gk148647	0	8309793	A	G
II	gk785228	0	8309903	T	C
II	gk548023	0	8309953	T	C
II	gk148648	0	8310510	C	A
II	gk816790	0	8310776	A	G
II	gk148649	0	8311044	C	A
II	gk676230	0	8311048	T	A
II	gk404664	0	8311058	A	G
II	gk479276	0	8311182	T	C
II	gk634193	0	8311438	A	T
II	gk425657	0	8311638	T	G
II	gk518030	0	8311717	A	G
II	gk488015	0	8311909	A	G
II	gk579860	0	8312002	T	C
II	gk326060	0	8312014	T	C
II	gk840922	0	8312022	T	C
II	gk148650	0	8312150	T	C
II	gk148651	0	8312255	T	C
II	gk355519	0	8312298	A	G
II	gk679902	0	8312503	A	G
II	gk360167	0	8312513	A	G
II	gk148652	0	8312909	A	G
II	gk932975	0	8313315	T	C
II	gk148653	0	8313508	A	G
II	gk148654	0	8313627	A	G
II	gk919040	0	8313760	T	C
II	gk609594	0	8313772	A	G
II	gk148655	0	8313777	A	G
II	gk331604	0	8314086	A	G
II	gk630990	0	8314199	A	G
II	gk864374	0	8314242	T	C
II	gk833832	0	8314268	A	G
II	gk458924	0	8314635	T	C
II	gk148656	0	8314744	A	G
II	gk408588	0	8314842	T	C
II	gk492554	0	8314996	A	G
II	gk509525	0	8315192	A	G
II	gk527601	0	8315283	A	G
II	gk319902	0	8315367	T	C
II	gk625141	0	8315397	T	C
II	gk404306	0	8315889	A	G
II	gk325801	0	8315934	G	T
II	gk659120	0	8316082	T	C
II	gk148657	0	8316292	C	T
II	gk630495	0	8316401	T	A
II	gk609595	0	8316742	A	T
II	gk148658	0	8316784	A	G
II	gk922979	0	8316906	T	C
II	gk616045	0	8317087	A	T
II	gk342852	0	8317193	T	A
II	gk148659	0	8317354	A	G
II	gk623253	0	8317587	A	G
II	gk749766	0	8317641	T	C
II	gk722749	0	8317649	A	G
II	gk474087	0	8317681	T	C
II	gk683041	0	8317992	A	T
II	gk148660	0	8318181	A	G
II	gk936595	0	8318433	A	G
II	gk788864	0	8318503	T	C
II	gk148661	0	8318642	T	C
II	gk635156	0	8318650	A	G
II	gk846490	0	8318690	A	G
II	gk936030	0	8318730	A	G
II	gk430257	0	8318811	A	T
II	gk826821	0	8319538	T	C
II	gk357775	0	8319561	A	G
II	gk148662	0	8319634	T	C
II	gk673288	0	8319677	T	C
II	gk432636	0	8319815	A	T
II	gk148663	0	8319863	A	G
II	gk148664	0	8320140	T	C
II	gk317554	0	8320182	T	C
II	gk762739	0	8320283	G	A
II	gk148665	0	8320287	A	G
II	gk338744	0	8320479	T	C
II	gk312818	0	8320863	T	C
II	gk148666	0	8320989	T	C
II	gk339967	0	8321180	T	C
II	gk539287	0	8321351	C	T
II	gk557055	0	8321485	A	G
II	gk382823	0	8321498	A	G
II	gk445370	0	8321762	A	G
II	gk148667	0	8321894	T	C
II	gk617746	0	8321987	T	C
II	gk618973	0	8322053	T	C
II	gk514476	0	8322299	A	G
II	gk410854	0	8322588	T	C
II	gk621818	0	8322694	T	C
II	gk793725	0	8322823	A	G
II	gk668165	0	8322862	T	C
II	gk842277	0	8322940	A	G
II	gk474088	0	8323059	T	C
II	gk827832	0	8323474	T	C
II	gk148668	0	8323489	A	G
II	gk628142	0	8323520	A	G
II	gk148669	0	8323532	T	C
II	gk536176	0	8323542	A	T
II	gk925258	0	8323657	T	A
II	gk606961	0	8323695	T	C
II	gk148670	0	8323708	A	G
II	gk919041	0	8323978	T	C
II	gk768985	0	8324117	T	C
II	gk496479	0	8324143	C	T
II	gk870207	0	8324171	T	C
II	gk413293	0	8324186	T	C
II	gk549048	0	8324401	A	G
II	gk437489	0	8324460	G	A
II	gk832055	0	8324476	A	G
II	gk418193	0	8324483	A	G
II	gk427769	0	8324548	C	A
II	gk655688	0	8324619	A	G
II	gk522204	0	8324679	T	C
II	gk469204	0	8324718	A	G
II	gk641284	0	8324787	G	A
II	gk148671	0	8324859	T	C
II	gk549049	0	8325025	A	G
II	gk148672	0	8325057	A	G
II	gk657793	0	8325073	A	G
II	gk148673	0	8325190	A	T
II	gk927502	0	8325321	A	G
II	gk693546	0	8325350	A	G
II	gk148674	0	8325379	T	G
II	gk148675	0	8325649	A	G
II	gk148676	0	8325833	T	C
II	gk702381	0	8325854	A	G
II	gk148677	0	8325988	T	C
II	gk622893	0	8326080	T	C
II	gk495878	0	8326177	T	C
II	gk451976	0	8326278	A	G
II	gk410856	0	8326545	T	A
II	gk847062	0	8326786	T	A
II	gk148678	0	8326969	C	T
II	gk941963	0	8327064	A	ACTGAAAATAAGAATTTTTGAATGGGCGTTGGTATATATAAACTCAC
II	gk148679	0	8327089	A	G
II	gk785229	0	8327317	T	C
II	gk482400	0	8327471	A	G
II	gk816791	0	8327669	A	G
II	gk148680	0	8327731	T	C
II	gk148681	0	8327810	A	G
II	gk378257	0	8327820	A	G
II	gk354808	0	8327837	T	C
II	gk148682	0	8328036	T	C
II	gk552655	0	8328112	T	C
II	gk390134	0	8328182	T	C
II	gk602750	0	8328237	T	C
II	gk148683	0	8328248	A	G
II	gk148684	0	8328314	T	C
II	gk393614	0	8328342	A	G
II	gk941964	0	8328446	A	ATACCTGAAAACAATGATTTATTGAAATTTGATGTATTACTGTT
II	gk828859	0	8328539	G	A
II	gk148685	0	8328582	T	C
II	gk377996	0	8329037	T	C
II	gk523603	0	8329269	A	G
II	gk531419	0	8329439	A	G
II	gk868767	0	8329444	A	G
II	gk896621	0	8329633	C	T
II	gk487416	0	8329653	T	C
II	gk553120	0	8329952	A	G
II	gk913477	0	8329964	A	G
II	gk148686	0	8329990	T	C
II	gk612294	0	8330330	T	C
II	gk533241	0	8330359	T	C
II	gk815971	0	8330438	A	C
II	gk689968	0	8330531	A	G
II	gk148687	0	8330532	A	G
II	gk536177	0	8330533	A	G
II	gk822684	0	8330606	A	G
II	gk714639	0	8330698	A	G
II	gk148688	0	8330885	T	C
II	gk348947	0	8331031	T	A
II	gk678421	0	8331131	T	C
II	gk585032	0	8331145	A	G
II	gk148689	0	8331289	T	C
II	gk866681	0	8331360	A	G
II	gk922980	0	8331450	A	G
II	gk740669	0	8331536	A	G
II	gk651664	0	8331676	T	C
II	gk908469	0	8331843	A	G
II	gk789547	0	8331968	A	G
II	gk381212	0	8332104	A	T
II	gk428132	0	8332130	A	T
II	gk148690	0	8332184	A	G
II	gk148691	0	8332281	T	C
II	gk429130	0	8332385	G	A
II	gk921277	0	8332527	A	G
II	gk440083	0	8332680	T	C
II	gk730745	0	8332701	T	C
II	gk618217	0	8332780	T	C
II	gk768986	0	8332801	A	G
II	gk331605	0	8332819	A	G
II	gk722073	0	8332987	T	C
II	gk615404	0	8333137	A	G
II	gk148692	0	8333235	C	T
II	gk834317	0	8333254	A	G
II	gk832056	0	8333488	A	G
II	gk765710	0	8333625	A	G
II	gk637730	0	8333745	A	G
II	gk397873	0	8333769	A	G
II	gk148693	0	8333777	T	C
II	gk619496	0	8333807	A	G
II	gk565649	0	8333988	G	A
II	gk673826	0	8334029	T	C
II	gk639714	0	8334053	T	C
II	gk514871	0	8334316	T	C
II	gk543641	0	8334673	G	T
II	gk701672	0	8334889	A	G
II	gk369925	0	8334901	T	C
II	gk530110	0	8335318	A	G
II	gk559086	0	8335464	T	A
II	gk531016	0	8335469	C	A
II	gk723379	0	8335507	A	G
II	gk326061	0	8335935	T	C
II	gk148694	0	8336055	A	G
II	gk592546	0	8336333	A	G
II	gk532090	0	8336493	T	C
II	gk568223	0	8336658	C	A
II	gk959916	0	8336826	<DEL>	C
II	gk682137	0	8336833	T	C
II	gk396387	0	8336837	T	C
II	gk815972	0	8336929	T	C
II	gk148695	0	8337362	A	G
II	gk510636	0	8337404	T	C
II	gk374394	0	8337453	A	G
II	gk443528	0	8337634	A	G
II	gk689611	0	8338006	T	C
II	gk862489	0	8338290	T	C
II	gk148696	0	8338328	T	C
II	gk148697	0	8338568	G	A
II	gk371774	0	8338634	T	C
II	gk790633	0	8338694	A	T
II	gk894546	0	8339033	T	C
II	gk148698	0	8339158	A	G
II	gk772872	0	8339243	A	G
II	gk725395	0	8339251	T	C
II	gk148699	0	8339261	T	C
II	gk148700	0	8339286	T	C
II	gk148701	0	8339289	C	T
II	gk616540	0	8339378	T	C
II	gk787806	0	8339398	C	A
II	gk649086	0	8339399	T	C
II	gk148702	0	8339740	A	G
II	gk148703	0	8339816	A	G
II	gk372408	0	8339887	T	C
II	gk886570	0	8339959	T	C
II	gk518031	0	8340366	A	G
II	gk683859	0	8340523	G	A
II	gk447756	0	8340604	A	G
II	gk746252	0	8340755	G	A
II	gk590377	0	8340768	A	T
II	gk148704	0	8340869	A	G
II	gk953609	0	8340916	T	C
II	gk571859	0	8341097	T	C
II	gk444768	0	8341104	A	T
II	gk596480	0	8341117	T	C
II	gk377997	0	8341160	T	C
II	gk813891	0	8341164	T	C
II	gk148705	0	8341273	T	C
II	gk638613	0	8341362	T	C
II	gk842278	0	8341406	T	C
II	gk148706	0	8341689	A	G
II	gk148707	0	8341927	C	A
II	gk382010	0	8341971	T	C
II	gk362270	0	8342008	T	C
II	gk659121	0	8342083	T	C
II	gk893128	0	8342179	T	C
II	gk718945	0	8342262	A	G
II	gk148708	0	8342335	A	G
II	gk638614	0	8342586	A	C
II	gk148709	0	8342662	T	C
II	gk413919	0	8342820	T	C
II	gk869599	0	8342902	T	C
II	gk486984	0	8343008	T	G
II	gk148710	0	8343412	T	C
II	gk458119	0	8343523	G	A
II	gk644712	0	8343879	A	T
II	gk148711	0	8343933	C	T
II	gk785230	0	8344090	T	C
II	gk601127	0	8344195	A	T
II	gk525102	0	8344409	A	G
II	gk877943	0	8344463	A	T
II	gk917414	0	8344573	A	G
II	gk879597	0	8344643	T	C
II	gk587294	0	8344736	A	G
II	gk755944	0	8344779	A	G
II	gk584409	0	8344907	T	A
II	gk792874	0	8344928	C	T
II	gk567648	0	8344942	C	T
II	gk770870	0	8345062	A	G
II	gk832057	0	8345111	G	T
II	gk148712	0	8345131	A	G
II	gk148713	0	8345349	T	C
II	gk676457	0	8345381	T	C
II	gk329033	0	8345491	T	C
II	gk864375	0	8345498	T	C
II	gk699970	0	8345546	A	G
II	gk427233	0	8345576	T	C
II	gk622894	0	8345645	T	C
II	gk446311	0	8345692	G	A
II	gk719627	0	8345710	A	G
II	gk605558	0	8345757	A	G
II	gk804650	0	8345824	T	C
II	gk869600	0	8345931	T	C
II	gk561147	0	8346024	T	C
II	gk828860	0	8346507	G	T
II	gk725855	0	8346520	A	G
II	gk916288	0	8346560	T	C
II	gk423180	0	8346584	T	C
II	gk148714	0	8346721	A	G
II	gk669484	0	8346754	T	A
II	gk803001	0	8346861	T	C
II	gk531420	0	8346907	A	G
II	gk649600	0	8347101	C	T
II	gk148715	0	8347129	T	C
II	gk148716	0	8347136	T	C
II	gk611557	0	8347593	A	G
II	gk883242	0	8347625	T	C
II	gk322206	0	8348277	A	G
II	gk148717	0	8348329	T	A
II	gk687968	0	8348659	G	A
II	gk519465	0	8348664	T	A
II	gk678422	0	8348727	A	T
II	gk687969	0	8348764	T	C
II	gk364247	0	8348787	T	C
II	gk148718	0	8349108	A	G
II	gk790049	0	8349122	T	C
II	gk445067	0	8349249	T	A
II	gk418745	0	8349645	A	G
II	gk531017	0	8349818	A	G
II	gk148719	0	8349860	T	C
II	gk910564	0	8349881	C	T
II	gk650255	0	8349959	T	C
II	gk148720	0	8349963	A	G
II	gk958246	0	8349978	T	C
II	gk828304	0	8350008	G	A
II	gk417486	0	8350181	C	T
II	gk148721	0	8350256	T	C
II	gk148722	0	8350267	G	T
II	gk684342	0	8350550	A	G
II	gk592547	0	8350742	A	G
II	gk490405	0	8350754	A	G
II	gk522756	0	8350767	A	G
II	gk795259	0	8350872	A	G
II	gk664886	0	8351156	T	C
II	gk482401	0	8351353	A	G
II	gk742699	0	8351434	C	T
II	gk713070	0	8351561	A	G
II	gk532091	0	8351605	T	C
II	gk148723	0	8351617	T	C
II	gk908470	0	8351736	A	G
II	gk360168	0	8351809	A	G
II	gk664887	0	8351859	T	G
II	gk832058	0	8352030	A	T
II	gk328669	0	8352820	T	C
II	gk148724	0	8353280	A	G
II	gk613666	0	8353292	T	C
II	gk353660	0	8353368	A	G
II	gk811477	0	8353751	T	C
II	gk807398	0	8353788	T	C
II	gk148725	0	8353940	T	C
II	gk403104	0	8353957	T	A
II	gk628143	0	8353996	A	G
II	gk779594	0	8354037	T	C
II	gk496480	0	8354194	T	C
II	gk148726	0	8354316	T	C
II	gk586409	0	8354702	A	G
II	gk148727	0	8355330	A	G
II	gk897228	0	8355485	A	G
II	gk148728	0	8355597	A	G
II	gk859898	0	8355716	A	G
II	gk371136	0	8355782	T	C
II	gk880846	0	8356038	C	A
II	gk745301	0	8356341	A	G
II	gk790050	0	8356379	T	C
II	gk377091	0	8356469	C	T
II	gk803002	0	8356569	A	G
II	gk917779	0	8357188	A	G
II	gk609596	0	8357372	A	G
II	gk650256	0	8357410	T	C
II	gk612295	0	8357411	T	C
II	gk408949	0	8357650	A	G
II	gk448811	0	8357667	A	G
II	gk537331	0	8357866	A	G
II	gk148729	0	8357955	T	C
II	gk771859	0	8358034	T	C
II	gk458558	0	8358044	T	C
II	gk148730	0	8358128	T	C
II	gk148731	0	8358319	T	C
II	gk148732	0	8358369	T	C
II	gk485502	0	8358388	T	C
II	gk148733	0	8358441	T	C
II	gk332916	0	8358442	T	C
II	gk148734	0	8358463	A	G
II	gk902512	0	8358751	T	C
II	gk422944	0	8358905	A	T
II	gk488016	0	8358908	A	G
II	gk654759	0	8359061	A	G
II	gk458120	0	8359226	C	T
II	gk797510	0	8359313	T	C
II	gk792274	0	8359345	A	G
II	gk630119	0	8359784	G	T
II	gk505932	0	8359900	T	C
II	gk351881	0	8359984	T	C
II	gk371137	0	8360111	A	G
II	gk148735	0	8360147	T	C
II	gk148736	0	8360379	T	C
II	gk465573	0	8360588	A	G
II	gk325533	0	8360614	A	G
II	gk677287	0	8361047	T	C
II	gk824212	0	8361055	T	C
II	gk353173	0	8361065	A	G
II	gk934158	0	8361312	C	T
II	gk148737	0	8361416	A	G
II	gk941965	0	8361674	A	ATCAAACCCTTCAGCAAGCTCT
II	gk148738	0	8361828	A	G
II	gk861971	0	8361888	T	C
II	gk148739	0	8361903	A	G
II	gk725396	0	8361910	T	C
II	gk148740	0	8361926	A	G
II	gk934159	0	8362083	A	G
II	gk338354	0	8362206	T	C
II	gk358965	0	8362275	A	G
II	gk148741	0	8362360	A	G
II	gk715769	0	8362365	A	G
II	gk694680	0	8362373	A	G
II	gk505933	0	8362589	T	C
II	gk148742	0	8362921	T	C
II	gk775888	0	8362960	C	T
II	gk718353	0	8363164	C	A
II	gk612296	0	8363322	T	C
II	gk803003	0	8363697	A	G
II	gk658750	0	8363716	A	G
II	gk610245	0	8363845	A	G
II	gk438813	0	8363902	A	G
II	gk684343	0	8363938	A	G
II	gk762740	0	8363947	G	A
II	gk413920	0	8364022	T	C
II	gk479277	0	8364193	T	C
II	gk932976	0	8364203	T	C
II	gk358595	0	8364295	A	T
II	gk820481	0	8364310	A	G
II	gk880847	0	8364433	A	G
II	gk148743	0	8364507	A	G
II	gk378488	0	8364533	A	G
II	gk148744	0	8364615	T	A
II	gk413921	0	8364956	C	T
II	gk503226	0	8365217	T	C
II	gk365627	0	8365230	C	A
II	gk694681	0	8365249	A	G
II	gk867875	0	8365257	A	G
II	gk793726	0	8365514	T	A
II	gk644182	0	8365734	A	G
II	gk518805	0	8365947	T	C
II	gk539288	0	8366010	A	G
II	gk148745	0	8366045	A	G
II	gk148746	0	8366144	A	G
II	gk148747	0	8366206	T	C
II	gk356250	0	8366367	A	G
II	gk757415	0	8366577	C	T
II	gk148748	0	8366791	A	G
II	gk347722	0	8367016	A	G
II	gk148749	0	8367081	T	C
II	gk633791	0	8367465	G	T
II	gk875568	0	8367569	T	C
II	gk897229	0	8367851	A	G
II	gk148750	0	8367949	T	C
II	gk649087	0	8368079	T	C
II	gk726701	0	8368091	A	G
II	gk148751	0	8368149	T	C
II	gk326062	0	8368165	T	C
II	gk720329	0	8368240	T	C
II	gk839353	0	8368281	A	G
II	gk755372	0	8368377	A	G
II	gk465574	0	8368407	A	G
II	gk660404	0	8368538	T	C
II	gk845395	0	8368641	A	G
II	gk471711	0	8368729	C	T
II	gk148752	0	8368923	T	G
II	gk148753	0	8368969	T	C
II	gk643703	0	8369157	T	C
II	gk896622	0	8369298	A	G
II	gk148754	0	8369336	C	T
II	gk782225	0	8369350	A	G
II	gk760524	0	8369495	T	C
II	gk148755	0	8369502	A	G
II	gk709355	0	8369624	A	G
II	gk742700	0	8369872	T	C
II	gk820482	0	8370279	A	G
II	gk807399	0	8370445	T	C
II	gk363117	0	8370511	A	G
II	gk478352	0	8370592	T	C
II	gk609597	0	8370673	A	G
II	gk148756	0	8371196	T	C
II	gk148757	0	8371210	T	C
II	gk338745	0	8371306	T	C
II	gk900427	0	8371370	A	G
II	gk880848	0	8371568	G	T
II	gk509526	0	8371634	T	A
II	gk904889	0	8372495	T	A
II	gk619497	0	8372556	A	G
II	gk148758	0	8373117	A	G
II	gk817333	0	8373134	T	A
II	gk148759	0	8373209	T	C
II	gk922162	0	8373446	A	G
II	gk610859	0	8373476	T	A
II	gk335043	0	8373680	A	G
II	gk898960	0	8373686	T	C
II	gk148760	0	8373786	C	T
II	gk148761	0	8374004	T	C
II	gk629550	0	8374089	T	C
II	gk530576	0	8374169	C	A
II	gk367998	0	8374188	A	G
II	gk148762	0	8374333	T	C
II	gk726292	0	8374418	A	G
II	gk490406	0	8374485	G	T
II	gk702382	0	8374556	A	G
II	gk618974	0	8374619	T	C
II	gk148763	0	8374654	T	C
II	gk512630	0	8374724	T	C
II	gk148764	0	8374728	T	C
II	gk148765	0	8374872	T	C
II	gk419122	0	8374959	A	G
II	gk601877	0	8375087	T	C
II	gk593786	0	8375187	A	G
II	gk941966	0	8375277	T	TTC
II	gk631594	0	8375466	T	C
II	gk385410	0	8375653	A	G
II	gk148766	0	8375654	A	G
II	gk148767	0	8376017	A	G
II	gk148768	0	8376043	A	G
II	gk148769	0	8376049	A	G
II	gk696121	0	8376069	T	C
II	gk148770	0	8376166	G	A
II	gk751895	0	8376283	T	C
II	gk148771	0	8376326	T	C
II	gk812044	0	8376494	T	C
II	gk934160	0	8376631	A	G
II	gk669858	0	8376644	T	C
II	gk403395	0	8376663	T	C
II	gk148772	0	8376814	T	C
II	gk505323	0	8376835	T	C
II	gk782226	0	8376925	A	G
II	gk148773	0	8376941	T	C
II	gk148774	0	8376999	A	G
II	gk640929	0	8377008	T	C
II	gk636715	0	8377255	A	G
II	gk672871	0	8377411	A	G
II	gk148775	0	8377438	A	G
II	gk606246	0	8377570	T	A
II	gk148776	0	8377602	T	C
II	gk148777	0	8377672	T	C
II	gk550921	0	8377680	T	C
II	gk148778	0	8377681	T	C
II	gk148779	0	8377863	A	G
II	gk481939	0	8378009	T	C
II	gk448812	0	8378037	C	T
II	gk334161	0	8378078	T	C
II	gk612902	0	8378226	A	T
II	gk621819	0	8378231	T	C
II	gk729408	0	8378291	T	C
II	gk148780	0	8378352	C	T
II	gk773230	0	8378437	A	G
II	gk879051	0	8378476	T	C
II	gk654216	0	8378547	A	T
II	gk427407	0	8378736	A	G
II	gk753716	0	8378850	A	G
II	gk148781	0	8379012	T	C
II	gk548536	0	8379116	A	G
II	gk148782	0	8379174	T	C
II	gk832059	0	8379303	A	T
II	gk881765	0	8379378	C	T
II	gk482890	0	8379413	T	A
II	gk613667	0	8379532	T	C
II	gk830753	0	8379662	C	T
II	gk865309	0	8379780	T	C
II	gk927503	0	8379798	T	C
II	gk831329	0	8379799	A	G
II	gk559087	0	8380047	T	G
II	gk333187	0	8380121	A	G
II	gk818534	0	8380465	T	C
II	gk492555	0	8380505	G	T
II	gk701673	0	8380625	T	A
II	gk730746	0	8380741	T	C
II	gk458121	0	8380918	T	C
II	gk148783	0	8381066	A	G
II	gk536179	0	8381428	T	A
II	gk722074	0	8381524	G	T
II	gk656122	0	8381605	C	T
II	gk656123	0	8381683	A	G
II	gk476470	0	8381734	T	C
II	gk148784	0	8381745	T	C
II	gk910565	0	8381790	T	C
II	gk148785	0	8381838	T	C
II	gk377659	0	8381887	T	C
II	gk148786	0	8381984	T	C
II	gk828305	0	8382167	A	G
II	gk618218	0	8382326	T	C
II	gk148787	0	8382358	A	G
II	gk932502	0	8382424	T	C
II	gk148788	0	8382447	T	C
II	gk321106	0	8382484	T	C
II	gk503227	0	8382552	T	C
II	gk941967	0	8382562	GT	G
II	gk423640	0	8382658	A	T
II	gk725397	0	8382692	T	C
II	gk927504	0	8382747	A	G
II	gk510637	0	8382991	T	C
II	gk898961	0	8383002	T	C
II	gk870800	0	8383118	T	C
II	gk148789	0	8383329	T	C
II	gk960349	0	8383667	<DEL>	T
II	gk941968	0	8383918	G	GT
II	gk637187	0	8383995	A	G
II	gk148790	0	8384129	C	T
II	gk828306	0	8384132	T	C
II	gk865897	0	8384194	T	A
II	gk493081	0	8384297	T	C
II	gk624189	0	8384518	A	G
II	gk379238	0	8384749	T	C
II	gk852061	0	8384898	A	G
II	gk931464	0	8385204	T	C
II	gk474089	0	8385400	T	C
II	gk552022	0	8385548	A	G
II	gk624680	0	8385554	C	A
II	gk924240	0	8386041	A	G
II	gk455279	0	8386070	T	A
II	gk148791	0	8386091	T	C
II	gk390135	0	8386098	T	C
II	gk757934	0	8386280	T	C
II	gk750421	0	8386303	T	C
II	gk494517	0	8386305	T	C
II	gk477109	0	8386382	G	T
II	gk556159	0	8386607	T	C
II	gk396388	0	8386881	T	C
II	gk478845	0	8386997	T	C
II	gk148792	0	8387102	A	G
II	gk795854	0	8387238	C	A
II	gk342106	0	8387244	A	G
II	gk796545	0	8387427	T	A
II	gk630991	0	8387571	C	A
II	gk795855	0	8387917	A	G
II	gk148793	0	8387994	T	C
II	gk753717	0	8388142	C	T
II	gk471133	0	8388180	T	C
II	gk148794	0	8388277	A	G
II	gk148795	0	8388453	T	C
II	gk148796	0	8388770	G	T
II	gk759047	0	8388875	T	C
II	gk469205	0	8389013	T	G
II	gk148797	0	8389073	A	G
II	gk429981	0	8389091	T	C
II	gk429982	0	8389092	C	T
II	gk726702	0	8389191	T	A
II	gk148798	0	8389286	A	G
II	gk746744	0	8389335	T	C
II	gk606247	0	8389353	T	C
II	gk324564	0	8389389	A	G
II	gk907012	0	8389535	A	G
II	gk486985	0	8389578	A	G
II	gk467048	0	8390011	C	T
II	gk588704	0	8390431	A	G
II	gk687970	0	8390466	T	C
II	gk649601	0	8390468	A	G
II	gk747901	0	8390536	A	G
II	gk483810	0	8390563	G	A
II	gk683860	0	8391069	T	C
II	gk909010	0	8391080	A	G
II	gk148799	0	8391171	A	T
II	gk148800	0	8391279	C	T
II	gk335044	0	8391288	A	G
II	gk633792	0	8391319	G	A
II	gk148801	0	8391321	A	G
II	gk633793	0	8391336	T	G
II	gk148802	0	8391365	T	C
II	gk751896	0	8391395	T	C
II	gk148803	0	8391568	A	G
II	gk148804	0	8391804	A	G
II	gk826822	0	8392062	T	A
II	gk148805	0	8392175	A	T
II	gk914581	0	8392368	T	C
II	gk148806	0	8392389	T	C
II	gk323224	0	8392815	A	G
II	gk546492	0	8392896	C	T
II	gk844721	0	8393013	A	T
II	gk148807	0	8393147	A	G
II	gk148808	0	8393197	A	T
II	gk593787	0	8393327	A	G
II	gk148809	0	8393406	T	C
II	gk463319	0	8393520	A	G
II	gk148810	0	8393760	A	G
II	gk446665	0	8393988	G	A
II	gk470752	0	8394069	A	G
II	gk705162	0	8394242	A	G
II	gk594975	0	8394269	A	G
II	gk797511	0	8394491	T	A
II	gk818535	0	8394639	T	A
II	gk342107	0	8394766	A	G
II	gk665460	0	8394776	A	G
II	gk676847	0	8395049	T	C
II	gk941969	0	8395089	GA	G
II	gk408011	0	8395247	G	A
II	gk692885	0	8395266	A	G
II	gk586410	0	8395361	A	G
II	gk904890	0	8395362	T	C
II	gk148811	0	8395427	T	A
II	gk543642	0	8395736	G	A
II	gk701674	0	8396002	A	G
II	gk854763	0	8396129	T	C
II	gk487417	0	8396361	A	T
II	gk744587	0	8396364	T	A
II	gk744588	0	8396499	G	A
II	gk432834	0	8396642	A	G
II	gk557598	0	8396968	T	C
II	gk425988	0	8396985	C	T
II	gk776331	0	8397022	A	G
II	gk148812	0	8397528	A	G
II	gk363473	0	8397700	A	G
II	gk844722	0	8397716	T	A
II	gk910566	0	8397729	T	C
II	gk148813	0	8397742	T	C
II	gk953973	0	8397984	A	G
II	gk148814	0	8398391	T	C
II	gk148815	0	8398500	A	G
II	gk539289	0	8398544	A	G
II	gk794045	0	8398715	A	G
II	gk386381	0	8398717	A	G
II	gk439840	0	8398805	A	T
II	gk772358	0	8398823	T	C
II	gk875124	0	8398971	A	G
II	gk390136	0	8399024	T	C
II	gk772359	0	8399036	A	G
II	gk830071	0	8399040	T	A
II	gk879598	0	8399049	T	C
II	gk345607	0	8399295	A	G
II	gk455799	0	8399669	A	G
II	gk314629	0	8399761	A	G
II	gk148816	0	8399767	A	G
II	gk619498	0	8400038	A	G
II	gk148817	0	8400298	T	C
II	gk813892	0	8400595	T	C
II	gk148818	0	8400883	T	C
II	gk623254	0	8400909	A	G
II	gk148819	0	8400986	A	G
II	gk649602	0	8401184	A	G
II	gk148820	0	8401454	A	G
II	gk148821	0	8401816	T	C
II	gk148822	0	8401885	T	C
II	gk578138	0	8402179	A	G
II	gk148823	0	8402712	T	C
II	gk525748	0	8402811	A	G
II	gk893129	0	8402867	T	C
II	gk148824	0	8402943	A	G
II	gk148825	0	8403127	T	C
II	gk148826	0	8403198	A	G
II	gk574383	0	8403365	A	G
II	gk932001	0	8403398	A	G
II	gk771860	0	8403425	T	C
II	gk358966	0	8403954	T	C
II	gk696122	0	8404052	A	G
II	gk743963	0	8404178	A	G
II	gk578139	0	8404241	A	G
II	gk383606	0	8404249	A	G
II	gk900428	0	8404285	A	G
II	gk595536	0	8404396	A	G
II	gk863227	0	8404399	A	G
II	gk593788	0	8404475	A	G
II	gk866682	0	8404626	A	G
II	gk559984	0	8404687	T	C
II	gk529642	0	8404745	T	C
II	gk148827	0	8404824	T	C
II	gk148828	0	8405235	T	C
II	gk759048	0	8405451	T	C
II	gk148829	0	8405526	A	G
II	gk424578	0	8405534	A	G
II	gk697520	0	8405578	A	G
II	gk148830	0	8406047	T	C
II	gk906074	0	8406165	T	C
II	gk148831	0	8406206	A	G
II	gk317555	0	8406377	T	C
II	gk646069	0	8406654	A	G
II	gk917415	0	8406805	A	G
II	gk451362	0	8406876	A	G
II	gk411587	0	8407025	C	T
II	gk148832	0	8407206	G	A
II	gk811478	0	8407246	T	C
II	gk372662	0	8407588	A	G
II	gk633794	0	8407592	G	A
II	gk423831	0	8407609	A	G
II	gk503695	0	8407929	A	G
II	gk668796	0	8408046	C	T
II	gk795856	0	8408281	T	C
II	gk148833	0	8408317	T	C
II	gk441995	0	8408373	T	C
II	gk474090	0	8408395	T	C
II	gk704699	0	8408485	A	G
II	gk406480	0	8408688	A	G
II	gk148834	0	8409038	T	C
II	gk941970	0	8409447	GCTCAGT	G
II	gk962522	0	8409447	GCTCAGTGT	GTG
II	gk578140	0	8409559	A	G
II	gk148835	0	8409577	A	G
II	gk656124	0	8409653	A	G
II	gk148836	0	8409654	T	C
II	gk451977	0	8409746	A	G
II	gk880849	0	8409764	A	G
II	gk407340	0	8409813	T	A
II	gk148837	0	8409846	T	A
II	gk148838	0	8409959	A	G
II	gk148839	0	8410106	T	C
II	gk597275	0	8410314	A	G
II	gk535509	0	8410351	T	C
II	gk148840	0	8410400	T	C
II	gk148841	0	8410448	T	C
II	gk148842	0	8410479	T	C
II	gk767050	0	8410590	C	A
II	gk812045	0	8410933	T	C
II	gk148843	0	8411047	A	G
II	gk437661	0	8411051	C	T
II	gk836311	0	8411194	A	G
II	gk762741	0	8411197	T	C
II	gk662177	0	8411227	A	G
II	gk864376	0	8411343	A	T
II	gk779595	0	8411619	T	C
II	gk552023	0	8412101	A	G
II	gk698003	0	8412292	A	G
II	gk148844	0	8412345	T	C
II	gk628144	0	8412385	A	G
II	gk737652	0	8412506	T	A
II	gk451978	0	8412539	A	G
II	gk572626	0	8412689	T	C
II	gk148845	0	8412873	T	C
II	gk634668	0	8413130	T	C
II	gk583588	0	8413196	A	G
II	gk687971	0	8413562	T	C
II	gk148846	0	8413633	G	T
II	gk740670	0	8413673	A	G
II	gk822150	0	8413676	A	G
II	gk148847	0	8414246	T	C
II	gk314630	0	8414400	A	G
II	gk148848	0	8414430	T	C
II	gk148849	0	8414666	T	C
II	gk444035	0	8414861	T	C
II	gk148850	0	8415207	A	G
II	gk148851	0	8415208	A	G
II	gk332917	0	8415209	A	G
II	gk872926	0	8415398	T	C
II	gk148852	0	8415598	A	G
II	gk463320	0	8415727	C	T
II	gk148853	0	8415994	A	G
II	gk424010	0	8416095	A	T
II	gk442441	0	8416122	T	C
II	gk859463	0	8416252	A	G
II	gk148854	0	8416320	A	G
II	gk593202	0	8416504	A	G
II	gk711658	0	8416712	A	G
II	gk542274	0	8416845	T	C
II	gk838631	0	8417032	T	A
II	gk705896	0	8417036	A	G
II	gk521624	0	8417492	T	C
II	gk148855	0	8417552	G	A
II	gk148856	0	8417809	A	G
II	gk884782	0	8417842	C	T
II	gk873937	0	8417986	A	T
II	gk148857	0	8418132	A	G
II	gk725856	0	8418141	A	G
II	gk696942	0	8418326	G	T
II	gk738476	0	8418333	A	G
II	gk148858	0	8418623	T	C
II	gk148859	0	8419007	A	G
II	gk360569	0	8419109	A	G
II	gk729409	0	8419247	T	C
II	gk412026	0	8419342	T	C
II	gk371433	0	8419364	A	G
II	gk937894	0	8419626	T	C
II	gk729410	0	8419739	T	C
II	gk700616	0	8419753	C	T
II	gk397874	0	8419967	A	G
II	gk148860	0	8420110	T	A
II	gk148861	0	8420197	C	T
II	gk759049	0	8420277	T	C
II	gk148862	0	8420287	T	C
II	gk350995	0	8420622	A	G
II	gk148863	0	8420629	T	C
II	gk851018	0	8420758	A	G
II	gk462666	0	8421127	T	C
II	gk148864	0	8421425	T	C
II	gk736458	0	8421543	A	G
II	gk879599	0	8421593	T	C
II	gk768987	0	8421722	T	C
II	gk651666	0	8421964	T	C
II	gk836872	0	8422200	T	C
II	gk148865	0	8422297	A	G
II	gk524573	0	8422348	A	T
II	gk148866	0	8422645	T	C
II	gk148867	0	8422654	T	C
II	gk854764	0	8422663	T	C
II	gk673289	0	8422706	A	T
II	gk746745	0	8422751	T	C
II	gk512168	0	8422753	T	C
II	gk641860	0	8422923	A	G
II	gk840923	0	8422938	T	A
II	gk507278	0	8423146	A	G
II	gk887121	0	8423488	T	C
II	gk148868	0	8423574	A	G
II	gk492556	0	8423766	C	A
II	gk671713	0	8423937	T	C
II	gk574384	0	8424079	A	G
II	gk148869	0	8424100	A	T
II	gk925818	0	8424306	A	G
II	gk790051	0	8424405	A	G
II	gk148870	0	8424495	T	C
II	gk673290	0	8424607	T	C
II	gk458122	0	8424687	T	C
II	gk883744	0	8424697	A	G
II	gk148871	0	8424739	T	C
II	gk612903	0	8424747	T	C
II	gk148872	0	8424770	T	C
II	gk351882	0	8424896	T	C
II	gk332052	0	8424909	T	C
II	gk875970	0	8424950	T	C
II	gk148873	0	8425020	T	C
II	gk148874	0	8425048	T	C
II	gk148875	0	8425111	T	C
II	gk148876	0	8425225	A	G
II	gk541551	0	8425230	A	G
II	gk803600	0	8425696	A	T
II	gk426144	0	8425809	A	G
II	gk148877	0	8425852	C	T
II	gk874608	0	8425936	T	C
II	gk148878	0	8426010	T	C
II	gk729411	0	8426103	T	C
II	gk351883	0	8426218	T	C
II	gk830072	0	8426397	T	C
II	gk404307	0	8426464	A	G
II	gk148879	0	8426524	T	C
II	gk398897	0	8426562	T	C
II	gk563896	0	8426613	A	G
II	gk422608	0	8426628	A	G
II	gk893130	0	8426862	G	A
II	gk842844	0	8426907	T	C
II	gk389728	0	8426945	T	C
II	gk956486	0	8427032	A	G
II	gk148880	0	8427219	T	C
II	gk770871	0	8427411	A	G
II	gk535510	0	8427475	T	C
II	gk750422	0	8427506	T	C
II	gk148881	0	8427560	T	C
II	gk489093	0	8427623	T	C
II	gk596481	0	8427723	T	C
II	gk148882	0	8427733	T	C
II	gk148883	0	8427765	G	A
II	gk148884	0	8427926	T	A
II	gk479278	0	8427943	T	C
II	gk683042	0	8427948	T	C
II	gk413622	0	8428151	C	A
II	gk816792	0	8428159	A	G
II	gk721328	0	8428209	A	G
II	gk529115	0	8428311	T	C
II	gk448493	0	8428439	G	T
II	gk729412	0	8428802	G	A
II	gk776332	0	8428891	A	G
II	gk441550	0	8429037	A	G
II	gk576552	0	8429086	T	C
II	gk854158	0	8429130	G	T
II	gk505934	0	8429189	A	T
II	gk704385	0	8429198	T	C
II	gk686602	0	8429265	A	G
II	gk834907	0	8429299	A	G
II	gk543643	0	8429585	C	T
II	gk342108	0	8429625	A	G
II	gk586411	0	8429729	A	G
II	gk917416	0	8429786	A	G
II	gk148885	0	8429947	T	C
II	gk577029	0	8430266	T	C
II	gk148886	0	8430327	T	C
II	gk698004	0	8430429	A	G
II	gk878527	0	8430532	A	G
II	gk644713	0	8430587	A	G
II	gk645228	0	8430628	T	C
II	gk956487	0	8430802	A	G
II	gk933674	0	8430807	T	C
II	gk148887	0	8430919	A	G
II	gk148888	0	8430926	G	A
II	gk922981	0	8430927	A	G
II	gk900429	0	8431163	A	G
II	gk450329	0	8431179	T	C
II	gk148889	0	8431342	A	T
II	gk741414	0	8431505	T	C
II	gk383219	0	8431747	A	G
II	gk148890	0	8431762	T	C
II	gk701675	0	8432055	A	G
II	gk840503	0	8432158	G	C
II	gk376065	0	8432379	T	C
II	gk469206	0	8432630	C	T
II	gk148891	0	8432691	C	A
II	gk740022	0	8432715	A	T
II	gk356779	0	8432836	T	C
II	gk148892	0	8433066	T	C
II	gk730747	0	8433296	T	C
II	gk148893	0	8433357	A	T
II	gk819933	0	8433385	A	G
II	gk662632	0	8433408	A	G
II	gk833833	0	8433528	A	G
II	gk148894	0	8433583	T	C
II	gk957027	0	8433738	T	C
II	gk148895	0	8433804	T	C
II	gk390493	0	8433812	A	G
II	gk730748	0	8434095	T	A
II	gk656575	0	8434115	T	C
II	gk437982	0	8434165	A	G
II	gk148896	0	8434417	T	C
II	gk389334	0	8434444	T	C
II	gk866683	0	8434598	A	G
II	gk579861	0	8434606	T	C
II	gk148897	0	8434713	T	C
II	gk941971	0	8434843	C	CT
II	gk608480	0	8435057	A	T
II	gk495286	0	8435247	T	C
II	gk731422	0	8435891	A	G
II	gk495287	0	8435961	T	C
II	gk619499	0	8436069	A	G
II	gk742701	0	8436139	T	C
II	gk447208	0	8436303	T	A
II	gk928234	0	8436351	A	G
II	gk742702	0	8436679	T	C
II	gk148898	0	8437040	T	C
II	gk148899	0	8437211	A	G
II	gk941972	0	8437632	G	GA
II	gk815319	0	8437945	T	C
II	gk627417	0	8438190	A	G
II	gk500550	0	8438399	A	G
II	gk788433	0	8438507	A	G
II	gk661319	0	8438781	T	C
II	gk148900	0	8438838	T	C
II	gk539993	0	8439006	A	G
II	gk148901	0	8439021	A	G
II	gk315949	0	8439389	A	G
II	gk770447	0	8439416	A	G
II	gk148902	0	8439897	G	A
II	gk854765	0	8440141	T	C
II	gk941973	0	8440188	CA	C
II	gk402785	0	8440189	A	G
II	gk828307	0	8440208	A	G
II	gk754281	0	8440244	T	C
II	gk631595	0	8440264	T	C
II	gk454792	0	8440427	A	G
II	gk619500	0	8440511	A	G
II	gk520382	0	8440842	A	G
II	gk842279	0	8440860	T	C
II	gk874609	0	8440865	T	C
II	gk148903	0	8440904	C	A
II	gk752966	0	8440967	T	C
II	gk711659	0	8441087	A	G
II	gk794046	0	8441137	A	G
II	gk766567	0	8441214	A	G
II	gk400625	0	8441332	T	C
II	gk148904	0	8441463	T	C
II	gk148905	0	8441532	T	C
II	gk148906	0	8441771	A	G
II	gk687972	0	8441785	T	C
II	gk503228	0	8441849	T	C
II	gk345608	0	8441858	A	G
II	gk730052	0	8441935	G	T
II	gk926317	0	8442100	A	G
II	gk148907	0	8442331	A	G
II	gk522757	0	8442525	A	G
II	gk555083	0	8442763	T	C
II	gk148908	0	8442803	T	C
II	gk424011	0	8442828	T	C
II	gk536782	0	8442867	A	G
II	gk148909	0	8442875	A	G
II	gk368778	0	8442940	C	T
II	gk858479	0	8442987	A	G
II	gk368779	0	8442994	T	C
II	gk396769	0	8443449	A	G
II	gk800140	0	8443477	A	G
II	gk659122	0	8443536	C	T
II	gk619501	0	8443558	A	G
II	gk148910	0	8443644	A	G
II	gk779981	0	8443647	A	G
II	gk847063	0	8443709	T	C
II	gk594976	0	8443738	A	G
II	gk148911	0	8443911	A	G
II	gk610860	0	8444244	T	C
II	gk148912	0	8444252	T	C
II	gk148913	0	8444538	A	G
II	gk872927	0	8444652	T	C
II	gk620924	0	8444754	T	C
II	gk926318	0	8444945	T	C
II	gk593789	0	8445036	T	A
II	gk441346	0	8445099	A	G
II	gk932503	0	8445383	T	C
II	gk586412	0	8445512	A	G
II	gk148914	0	8445653	T	C
II	gk148915	0	8445681	T	A
II	gk340425	0	8445792	A	G
II	gk498499	0	8445841	T	C
II	gk818536	0	8445890	C	T
II	gk536180	0	8445903	A	G
II	gk627418	0	8445929	T	G
II	gk858480	0	8445934	A	G
II	gk627419	0	8445935	T	G
II	gk627420	0	8445946	A	G
II	gk627421	0	8445964	G	T
II	gk483377	0	8446041	A	G
II	gk928235	0	8446238	A	G
II	gk148916	0	8446290	T	C
II	gk479816	0	8446385	A	T
II	gk882458	0	8446739	G	A
II	gk900430	0	8446919	A	G
II	gk148917	0	8447204	A	G
II	gk618219	0	8447219	T	C
II	gk148918	0	8447765	T	A
II	gk800619	0	8447807	T	C
II	gk745302	0	8447849	T	A
II	gk769832	0	8448186	A	G
II	gk148919	0	8448234	A	G
II	gk621820	0	8448415	T	C
II	gk750424	0	8448458	T	C
II	gk708739	0	8448591	G	T
II	gk559588	0	8448704	T	C
II	gk148920	0	8448715	A	G
II	gk568224	0	8448738	A	G
II	gk577611	0	8448768	A	G
II	gk860977	0	8449277	A	G
II	gk926978	0	8449418	T	C
II	gk148921	0	8449637	T	C
II	gk494518	0	8449741	T	C
II	gk701128	0	8449800	A	G
II	gk488571	0	8450200	T	C
II	gk864377	0	8450356	T	C
II	gk148922	0	8450364	T	C
II	gk877944	0	8450598	T	C
II	gk557599	0	8450677	T	C
II	gk148923	0	8450678	T	C
II	gk318151	0	8450684	T	C
II	gk405026	0	8450822	T	C
II	gk454793	0	8450998	A	G
II	gk338355	0	8451070	T	C
II	gk678423	0	8451208	A	T
II	gk148924	0	8451523	A	G
II	gk779596	0	8451664	T	C
II	gk742703	0	8452095	T	C
II	gk846491	0	8452118	G	C
II	gk873486	0	8452118	T	C
II	gk870801	0	8452175	T	C
II	gk656125	0	8452206	A	T
II	gk854159	0	8452711	C	T
II	gk725857	0	8452735	A	G
II	gk558084	0	8452857	A	T
II	gk590378	0	8452893	A	G
II	gk148925	0	8453069	T	C
II	gk540624	0	8453204	T	C
II	gk372663	0	8453321	A	G
II	gk470753	0	8453325	A	G
II	gk878528	0	8453346	A	G
II	gk148926	0	8453422	A	G
II	gk791291	0	8453522	C	T
II	gk535511	0	8453602	T	C
II	gk915604	0	8453756	G	T
II	gk941974	0	8454256	CA	C
II	gk914582	0	8454644	T	C
II	gk731423	0	8454816	A	G
II	gk358596	0	8454890	T	C
II	gk446666	0	8455050	T	C
II	gk148927	0	8455100	A	G
II	gk573797	0	8455289	A	G
II	gk737653	0	8455291	T	C
II	gk790052	0	8455643	T	C
II	gk464625	0	8455701	T	C
II	gk391074	0	8456380	T	C
II	gk516751	0	8456408	A	G
II	gk941975	0	8456459	C	CA
II	gk665461	0	8456796	A	G
II	gk503229	0	8456846	C	A
II	gk148928	0	8456947	T	C
II	gk425302	0	8457646	T	A
II	gk148929	0	8458042	T	C
II	gk773231	0	8458047	A	G
II	gk486986	0	8458068	C	T
II	gk918207	0	8458227	A	G
II	gk888924	0	8458335	A	G
II	gk148930	0	8458512	A	G
II	gk757416	0	8458543	T	C
II	gk402786	0	8458562	A	T
II	gk148931	0	8458574	T	C
II	gk534038	0	8458985	T	C
II	gk148932	0	8459044	T	C
II	gk609186	0	8459081	A	G
II	gk148933	0	8459286	T	C
II	gk534039	0	8459356	G	T
II	gk148934	0	8459382	T	C
II	gk649603	0	8459735	A	G
II	gk694682	0	8459946	T	A
II	gk148935	0	8460801	A	G
II	gk148936	0	8461048	A	G
II	gk484954	0	8461333	A	G
II	gk569271	0	8461478	T	C
II	gk367444	0	8461569	A	G
II	gk148937	0	8461612	T	C
II	gk429626	0	8461665	G	T
II	gk892645	0	8461796	A	G
II	gk593204	0	8461842	A	G
II	gk606962	0	8462031	T	C
II	gk859464	0	8462098	A	G
II	gk871371	0	8462113	A	G
II	gk459822	0	8463002	T	C
II	gk148938	0	8463050	T	C
II	gk148939	0	8463104	T	C
II	gk814636	0	8463191	A	C
II	gk463321	0	8463261	A	G
II	gk330056	0	8463499	A	G
II	gk515907	0	8463507	T	C
II	gk668166	0	8463707	T	C
II	gk148940	0	8463774	C	T
II	gk615405	0	8463922	A	G
II	gk893900	0	8463997	A	T
II	gk613668	0	8464362	G	T
II	gk148941	0	8464385	A	G
II	gk891009	0	8464408	A	G
II	gk148942	0	8464572	T	C
II	gk148943	0	8464840	T	C
II	gk148944	0	8464881	T	G
II	gk148945	0	8465002	A	G
II	gk450028	0	8465051	A	G
II	gk854766	0	8465192	T	C
II	gk565650	0	8465448	T	C
II	gk732914	0	8465634	T	C
II	gk430633	0	8465836	C	A
II	gk522206	0	8465854	T	A
II	gk148946	0	8465922	A	G
II	gk148947	0	8466123	T	C
II	gk318152	0	8466450	A	T
II	gk885287	0	8466655	A	G
II	gk440251	0	8466703	T	C
II	gk366305	0	8466824	A	C
II	gk148948	0	8466891	T	C
II	gk343465	0	8467031	T	C
II	gk959364	0	8467299	A	T
II	gk344013	0	8467390	A	G
II	gk447451	0	8467411	A	G
II	gk812046	0	8467544	T	C
II	gk319081	0	8467630	T	C
II	gk840924	0	8468104	T	C
II	gk415937	0	8468127	A	G
II	gk323225	0	8468194	T	A
II	gk371775	0	8468198	T	C
II	gk148949	0	8468467	T	C
II	gk148950	0	8468513	T	C
II	gk463972	0	8468970	T	C
II	gk711051	0	8469095	A	G
II	gk635157	0	8469113	A	G
II	gk842280	0	8469194	C	T
II	gk567649	0	8469324	A	G
II	gk679003	0	8469523	C	T
II	gk705163	0	8469641	A	G
II	gk527602	0	8469717	T	A
II	gk913478	0	8469836	T	C
II	gk851472	0	8469930	A	T
II	gk714640	0	8469938	T	A
II	gk148951	0	8469990	T	C
II	gk148952	0	8470027	T	C
II	gk359536	0	8470520	A	G
II	gk487418	0	8470571	T	C
II	gk941976	0	8470679	G	GC
II	gk495879	0	8470809	T	C
II	gk695319	0	8470903	A	G
II	gk630120	0	8470919	T	C
II	gk380641	0	8471010	T	C
II	gk555521	0	8471037	A	G
II	gk630121	0	8471143	A	G
II	gk901051	0	8471165	T	A
II	gk561750	0	8471171	A	G
II	gk941977	0	8471340	CA	C
II	gk801320	0	8471345	A	T
II	gk872423	0	8471418	A	G
II	gk867238	0	8471627	G	A
II	gk148953	0	8471775	A	G
II	gk747902	0	8471791	A	G
II	gk148954	0	8471804	G	A
II	gk488017	0	8471887	A	G
II	gk148955	0	8472005	G	A
II	gk503230	0	8472042	G	A
II	gk816793	0	8472075	A	G
II	gk362271	0	8472189	G	T
II	gk751897	0	8472298	A	G
II	gk148956	0	8472323	T	C
II	gk887653	0	8472427	A	G
II	gk148957	0	8472479	G	T
II	gk593790	0	8472641	A	G
II	gk571860	0	8472660	T	G
II	gk683861	0	8472739	T	C
II	gk922163	0	8472777	T	C
II	gk148958	0	8472816	C	T
II	gk520936	0	8472833	A	G
II	gk424012	0	8473184	G	A
II	gk561751	0	8473485	A	G
II	gk771416	0	8473500	A	T
II	gk902005	0	8473505	G	A
II	gk148959	0	8473612	T	C
II	gk335429	0	8473869	T	C
II	gk148960	0	8473907	T	C
II	gk613669	0	8473982	T	C
II	gk612904	0	8474043	T	C
II	gk612905	0	8474231	A	T
II	gk384260	0	8474245	T	C
II	gk536181	0	8474255	A	G
II	gk853458	0	8475033	G	A
II	gk437983	0	8475410	C	T
II	gk516292	0	8475445	T	C
II	gk378258	0	8475517	A	G
II	gk148961	0	8475563	G	A
II	gk468675	0	8475584	A	G
II	gk910567	0	8476111	T	A
II	gk148962	0	8476214	T	C
II	gk380642	0	8476245	T	C
II	gk721329	0	8476271	A	G
II	gk845396	0	8476411	A	G
II	gk807400	0	8476834	T	C
II	gk527603	0	8477061	G	T
II	gk562895	0	8477288	T	C
II	gk336488	0	8477342	A	G
II	gk148963	0	8477429	T	C
II	gk148964	0	8477595	A	G
II	gk722750	0	8477632	A	G
II	gk605559	0	8477763	A	G
II	gk790634	0	8477929	T	C
II	gk417487	0	8477965	T	A
II	gk503231	0	8477988	T	C
II	gk514872	0	8478028	T	C
II	gk424579	0	8478070	T	C
II	gk148965	0	8478162	T	A
II	gk552656	0	8478247	A	G
II	gk472597	0	8478341	T	C
II	gk618220	0	8478557	T	C
II	gk639158	0	8478620	T	C
II	gk746746	0	8478631	T	C
II	gk628145	0	8478653	A	G
II	gk439841	0	8478775	G	A
II	gk313999	0	8479096	A	G
II	gk820483	0	8479098	A	G
II	gk148966	0	8479308	T	C
II	gk687973	0	8479606	G	A
II	gk490817	0	8479689	A	G
II	gk570267	0	8480469	A	G
II	gk148967	0	8480555	C	T
II	gk148968	0	8480581	A	G
II	gk537332	0	8480630	A	G
II	gk683446	0	8480913	T	C
II	gk148969	0	8480962	A	T
II	gk860978	0	8481066	A	G
II	gk148970	0	8481356	C	A
II	gk717340	0	8481475	A	G
II	gk808997	0	8481547	T	C
II	gk479817	0	8481573	A	G
II	gk515908	0	8481581	T	C
II	gk148971	0	8481657	A	G
II	gk148972	0	8481662	A	G
II	gk148973	0	8481698	T	C
II	gk790053	0	8481954	T	A
II	gk523904	0	8482015	T	C
II	gk148974	0	8482110	T	C
II	gk148975	0	8482125	T	C
II	gk585033	0	8482181	A	G
II	gk553121	0	8482297	A	G
II	gk823687	0	8482451	A	G
II	gk731424	0	8482484	C	T
II	gk458559	0	8482588	T	A
II	gk716272	0	8482783	A	G
II	gk382824	0	8482861	A	G
II	gk480377	0	8482924	A	G
II	gk518806	0	8482937	T	C
II	gk580551	0	8483049	T	C
II	gk846492	0	8483088	A	T
II	gk148976	0	8483092	T	C
II	gk148977	0	8483158	A	G
II	gk421869	0	8483220	A	T
II	gk725398	0	8483326	T	C
II	gk313834	0	8483354	T	C
II	gk635529	0	8483561	A	G
II	gk960192	0	8483564	<DEL>	G
II	gk960959	0	8483578	AGTGCACTAAAA	A
II	gk535512	0	8483764	T	C
II	gk683043	0	8483878	A	G
II	gk596482	0	8483906	T	C
II	gk148978	0	8484062	T	C
II	gk148979	0	8484188	T	C
II	gk718946	0	8484340	A	G
II	gk620054	0	8484592	T	C
II	gk820484	0	8484630	C	T
II	gk148980	0	8484711	A	G
II	gk909011	0	8484837	A	G
II	gk528700	0	8484902	T	C
II	gk811479	0	8485082	T	C
II	gk775219	0	8485198	A	G
II	gk148981	0	8485247	A	T
II	gk422609	0	8485420	A	G
II	gk148982	0	8485635	T	C
II	gk372103	0	8485728	T	C
II	gk482891	0	8486000	A	G
II	gk640930	0	8486355	A	G
II	gk936596	0	8486375	A	G
II	gk587295	0	8486432	C	T
II	gk764425	0	8486451	C	A
II	gk709356	0	8486658	A	T
II	gk902006	0	8486819	A	T
II	gk479818	0	8486825	A	G
II	gk656576	0	8486848	T	C
II	gk667023	0	8486956	T	C
II	gk691767	0	8487025	A	G
II	gk349770	0	8487037	A	G
II	gk841614	0	8487788	A	T
II	gk402233	0	8487975	T	C
II	gk148983	0	8488048	A	G
II	gk356780	0	8488537	T	C
II	gk656577	0	8488799	A	G
II	gk881766	0	8489271	T	A
II	gk642702	0	8489646	A	G
II	gk527156	0	8489804	T	C
II	gk819223	0	8489838	A	G
II	gk148984	0	8490033	A	G
II	gk818537	0	8490106	A	G
II	gk148985	0	8490139	A	G
II	gk380948	0	8490190	A	G
II	gk464626	0	8490325	T	C
II	gk148986	0	8490396	A	G
II	gk332475	0	8490454	A	G
II	gk565651	0	8490878	T	C
II	gk607613	0	8490942	T	C
II	gk916914	0	8490979	T	C
II	gk148987	0	8491049	A	G
II	gk578863	0	8491148	A	G
II	gk148988	0	8491269	C	A
II	gk373494	0	8491440	A	G
II	gk427234	0	8491703	T	C
II	gk148989	0	8491714	A	G
II	gk401610	0	8491783	G	T
II	gk615406	0	8491810	A	G
II	gk907013	0	8491928	T	A
II	gk352375	0	8491993	T	C
II	gk859065	0	8492111	T	C
II	gk738477	0	8492262	A	G
II	gk148990	0	8492534	A	G
II	gk148991	0	8492589	T	C
II	gk609598	0	8492699	A	G
II	gk506955	0	8492867	T	C
II	gk148992	0	8492941	T	G
II	gk319903	0	8493928	T	C
II	gk717771	0	8494087	A	C
II	gk792875	0	8494501	A	G
II	gk667024	0	8494651	A	G
II	gk148993	0	8494817	A	G
II	gk912232	0	8495031	A	G
II	gk957657	0	8495068	A	G
II	gk870802	0	8495105	C	T
II	gk148994	0	8495159	T	C
II	gk810684	0	8495283	T	C
II	gk758508	0	8495538	A	G
II	gk618221	0	8495791	A	G
II	gk673291	0	8495858	T	C
II	gk148995	0	8496105	A	G
II	gk579862	0	8496175	C	T
II	gk911128	0	8496273	T	C
II	gk959365	0	8496332	A	G
II	gk959899	0	8496672	A	AAGCCAAAATAGGTGTAGTTGCGTCATGCCTGTAGGC
II	gk523224	0	8496897	C	T
II	gk428458	0	8496963	C	T
II	gk876663	0	8496987	T	C
II	gk684781	0	8497098	T	C
II	gk336974	0	8497124	A	G
II	gk148996	0	8497300	A	G
II	gk336489	0	8497409	T	A
II	gk477836	0	8497441	T	C
II	gk814637	0	8497492	G	T
II	gk348034	0	8497626	T	C
II	gk530111	0	8497661	A	G
II	gk394349	0	8497960	A	G
II	gk600466	0	8498216	A	G
II	gk148997	0	8498319	A	G
II	gk495288	0	8498370	T	C
II	gk760525	0	8498408	T	C
II	gk602751	0	8498475	T	C
II	gk790054	0	8498628	T	C
II	gk729413	0	8498713	T	C
II	gk325802	0	8498718	T	C
II	gk148998	0	8498719	T	C
II	gk455800	0	8499136	A	G
II	gk808998	0	8499163	T	C
II	gk781244	0	8499429	A	G
II	gk635158	0	8499450	C	T
II	gk614272	0	8499520	T	C
II	gk854767	0	8499599	T	C
II	gk398193	0	8499687	A	G
II	gk561148	0	8499782	T	C
II	gk374715	0	8499791	T	C
II	gk148999	0	8499846	T	C
II	gk409294	0	8499853	A	G
II	gk695728	0	8499892	C	T
II	gk149000	0	8499991	A	G
II	gk662633	0	8500085	A	G
II	gk768499	0	8500134	A	G
II	gk405027	0	8500747	T	C
II	gk549688	0	8500924	A	G
II	gk149001	0	8501236	T	C
II	gk708102	0	8501346	T	C
II	gk588705	0	8501387	A	G
II	gk822685	0	8501537	A	G
II	gk526695	0	8501772	A	G
II	gk838632	0	8501806	A	G
II	gk760526	0	8501881	T	C
II	gk149002	0	8501946	A	G
II	gk447452	0	8501974	A	T
II	gk402234	0	8501998	T	C
II	gk149003	0	8502150	T	C
II	gk552024	0	8502345	A	G
II	gk149004	0	8502435	A	C
II	gk364763	0	8502457	A	G
II	gk472598	0	8502615	A	G
II	gk149005	0	8502795	T	C
II	gk324923	0	8502931	A	T
II	gk149006	0	8503052	A	G
II	gk633279	0	8503252	C	T
II	gk633280	0	8503307	T	A
II	gk709826	0	8503465	A	G
II	gk149007	0	8503564	T	C
II	gk784140	0	8503782	A	G
II	gk882838	0	8503862	C	T
II	gk338746	0	8503943	T	C
II	gk459337	0	8503954	T	C
II	gk149008	0	8504226	A	T
II	gk149009	0	8504566	A	G
II	gk817968	0	8504705	G	A
II	gk376366	0	8505244	T	C
II	gk149010	0	8505261	T	C
II	gk451979	0	8505324	A	G
II	gk488572	0	8505537	T	G
II	gk449260	0	8505603	T	C
II	gk657794	0	8505641	G	T
II	gk322578	0	8505679	T	C
II	gk941978	0	8505827	GT	G
II	gk619502	0	8505929	G	T
II	gk927505	0	8506001	A	G
II	gk315438	0	8506075	T	C
II	gk941979	0	8506147	GT	G
II	gk813893	0	8506219	T	A
II	gk149011	0	8506258	T	C
II	gk580552	0	8506261	T	C
II	gk748784	0	8506313	C	A
II	gk621821	0	8506345	T	C
II	gk149012	0	8506425	A	G
II	gk805661	0	8506541	T	C
II	gk537333	0	8506571	A	G
II	gk594977	0	8506875	A	G
II	gk327807	0	8506892	T	C
II	gk149013	0	8506992	T	C
II	gk625838	0	8507016	C	T
II	gk149014	0	8507045	T	C
II	gk149015	0	8507172	T	C
II	gk791292	0	8507207	A	G
II	gk149016	0	8507213	A	G
II	gk914583	0	8507423	T	C
II	gk826823	0	8507671	T	C
II	gk909012	0	8507955	A	G
II	gk149017	0	8507957	A	G
II	gk826824	0	8507975	G	A
II	gk793727	0	8508036	A	G
II	gk149018	0	8508154	A	G
II	gk667025	0	8508178	T	C
II	gk149019	0	8508325	A	G
II	gk534040	0	8508371	A	G
II	gk149020	0	8508411	A	G
II	gk654217	0	8508567	G	A
II	gk149021	0	8508683	C	T
II	gk493568	0	8508901	A	G
II	gk399641	0	8509258	A	G
II	gk635530	0	8509524	A	G
II	gk149022	0	8509618	A	G
II	gk149023	0	8509892	T	C
II	gk729414	0	8510158	T	C
II	gk636083	0	8510425	A	G
II	gk619503	0	8510565	A	G
II	gk440252	0	8510838	G	A
II	gk766112	0	8510897	A	G
II	gk544327	0	8511006	A	G
II	gk492557	0	8511038	G	A
II	gk509527	0	8511349	G	T
II	gk509528	0	8511351	A	G
II	gk149024	0	8511391	T	C
II	gk149025	0	8511478	A	G
II	gk798508	0	8511528	C	T
II	gk341490	0	8511529	A	G
II	gk587296	0	8511794	G	A
II	gk921592	0	8511795	A	T
II	gk657795	0	8512407	A	G
II	gk934161	0	8512560	A	T
II	gk506956	0	8512624	G	A
II	gk724778	0	8512695	T	C
II	gk787152	0	8512749	T	C
II	gk639159	0	8512884	T	C
II	gk770448	0	8513028	A	G
II	gk324656	0	8513270	T	C
II	gk557056	0	8513426	T	C
II	gk592548	0	8513511	A	G
II	gk371776	0	8513854	T	C
II	gk827288	0	8513983	T	C
II	gk692886	0	8514084	A	G
II	gk468676	0	8514207	G	A
II	gk149026	0	8514221	T	C
II	gk388402	0	8514232	T	C
II	gk555522	0	8514444	A	T
II	gk409693	0	8514486	A	T
II	gk662634	0	8514579	A	G
II	gk871372	0	8515022	A	G
II	gk378259	0	8515070	A	G
II	gk149027	0	8515081	T	C
II	gk530112	0	8515158	A	G
II	gk149028	0	8515498	T	C
II	gk907396	0	8515623	A	G
II	gk444036	0	8515691	G	A
II	gk374716	0	8515712	T	C
II	gk546493	0	8515731	T	A
II	gk149029	0	8515797	T	C
II	gk405028	0	8515858	T	C
II	gk773536	0	8515983	T	C
II	gk539994	0	8516146	A	G
II	gk486243	0	8516329	T	C
II	gk922164	0	8516368	T	C
II	gk149030	0	8516392	T	C
II	gk609187	0	8516661	A	G
II	gk458925	0	8516682	T	A
II	gk149031	0	8516745	G	A
II	gk911658	0	8516759	T	C
II	gk747903	0	8517105	G	T
II	gk869601	0	8517292	C	A
II	gk361429	0	8517503	T	C
II	gk149032	0	8517504	T	C
II	gk587943	0	8517625	T	C
II	gk914584	0	8517881	T	C
II	gk854768	0	8517953	T	C
II	gk314631	0	8518315	A	G
II	gk914098	0	8518592	C	T
II	gk454794	0	8518609	A	G
II	gk403105	0	8518926	A	G
II	gk632129	0	8518946	T	C
II	gk149033	0	8518988	T	C
II	gk378676	0	8519146	A	G
II	gk149034	0	8519274	T	C
II	gk322893	0	8519307	C	G
II	gk149035	0	8519434	T	C
II	gk422945	0	8519640	C	T
II	gk795857	0	8519697	T	C
II	gk348781	0	8519821	T	C
II	gk743964	0	8519921	A	G
II	gk764426	0	8520171	T	C
II	gk770872	0	8520314	A	G
II	gk388980	0	8520522	T	C
II	gk779077	0	8520579	T	C
II	gk790055	0	8520679	T	C
II	gk877945	0	8520927	T	C
II	gk588706	0	8521100	A	G
II	gk563435	0	8521126	A	G
II	gk791646	0	8521307	T	C
II	gk617748	0	8521311	T	C
II	gk149036	0	8521414	T	C
II	gk149037	0	8521825	T	A
II	gk779597	0	8521942	A	G
II	gk425461	0	8522015	T	C
II	gk547357	0	8522017	T	C
II	gk475532	0	8522100	G	T
II	gk926319	0	8522240	T	C
II	gk358191	0	8522344	A	G
II	gk708103	0	8522446	T	C
II	gk935496	0	8522518	A	G
II	gk523604	0	8522683	A	G
II	gk954989	0	8522689	A	G
II	gk789548	0	8522764	A	G
II	gk458926	0	8522855	C	T
II	gk573237	0	8522955	A	G
II	gk619504	0	8522957	A	G
II	gk573238	0	8523025	A	T
II	gk349277	0	8523162	T	C
II	gk512169	0	8523290	T	C
II	gk827289	0	8523308	T	C
II	gk149038	0	8523642	T	C
II	gk932002	0	8523943	A	G
II	gk444893	0	8524067	G	A
II	gk893901	0	8524147	T	C
II	gk149039	0	8524304	T	C
II	gk149040	0	8524324	A	G
II	gk543644	0	8524342	A	G
II	gk451363	0	8524485	A	G
II	gk329034	0	8524534	T	C
II	gk732152	0	8524618	A	G
II	gk353661	0	8524707	A	G
II	gk811480	0	8524712	T	C
II	gk914585	0	8524714	T	C
II	gk149041	0	8524775	A	G
II	gk832710	0	8525050	A	G
II	gk730749	0	8525195	T	C
II	gk445810	0	8525289	C	T
II	gk941980	0	8525374	T	TA
II	gk936031	0	8525374	A	T
II	gk962481	0	8525446	ATTTGCGAAACTTCAAC	AAAATAAGATGTTCGAAAATGTGCAACTTGACGTGACGGTGAACACA
II	gk870208	0	8525482	T	C
II	gk609188	0	8525888	A	G
II	gk593205	0	8525998	T	A
II	gk570788	0	8526046	A	G
II	gk419456	0	8526381	C	T
II	gk709827	0	8526467	A	T
II	gk910568	0	8526488	T	C
II	gk472599	0	8526870	A	G
II	gk777026	0	8527028	T	C
II	gk537334	0	8527229	A	G
II	gk473559	0	8527810	T	C
II	gk837455	0	8527821	A	T
II	gk460333	0	8527930	T	C
II	gk635531	0	8527992	A	G
II	gk383220	0	8528323	A	G
II	gk552657	0	8528326	A	G
II	gk355520	0	8528470	A	G
II	gk855798	0	8528576	C	T
II	gk830073	0	8528672	T	C
II	gk928236	0	8528759	A	G
II	gk875569	0	8528809	A	G
II	gk517253	0	8528814	A	G
II	gk616046	0	8528838	G	A
II	gk859465	0	8528848	A	G
II	gk149042	0	8528853	T	C
II	gk149043	0	8528987	T	C
II	gk826825	0	8529273	T	C
II	gk149044	0	8529279	G	A
II	gk941981	0	8529482	TG	T
II	gk149045	0	8529654	C	A
II	gk421312	0	8529692	T	C
II	gk625142	0	8529693	T	C
II	gk582894	0	8529716	T	G
II	gk375581	0	8529717	T	C
II	gk916289	0	8529736	T	C
II	gk401611	0	8529753	T	C
II	gk149046	0	8529781	T	C
II	gk817969	0	8530127	A	G
II	gk149047	0	8530162	A	G
II	gk867239	0	8530315	A	G
II	gk325593	0	8530327	T	C
II	gk926320	0	8530342	T	A
II	gk149048	0	8530367	A	G
II	gk538043	0	8530633	A	G
II	gk719628	0	8530661	T	A
II	gk149049	0	8530677	T	C
II	gk604842	0	8530700	T	C
II	gk347723	0	8531065	A	G
II	gk827290	0	8531133	T	C
II	gk753718	0	8531233	A	G
II	gk901052	0	8531265	T	C
II	gk716838	0	8531289	T	C
II	gk631596	0	8531682	G	T
II	gk628146	0	8531703	A	G
II	gk653593	0	8531787	A	G
II	gk484955	0	8531871	T	A
II	gk610246	0	8531899	A	G
II	gk776334	0	8532087	A	G
II	gk149050	0	8532332	A	G
II	gk639160	0	8532548	G	A
II	gk565089	0	8532629	T	C
II	gk566429	0	8532808	T	C
II	gk149051	0	8532920	A	G
II	gk547358	0	8533245	T	C
II	gk782227	0	8533267	A	G
II	gk724206	0	8533301	A	G
II	gk524280	0	8533460	T	C
II	gk149052	0	8533589	G	A
II	gk460859	0	8533627	A	T
II	gk858481	0	8533685	C	T
II	gk149053	0	8533801	T	C
II	gk935497	0	8534100	A	G
II	gk907859	0	8534197	G	A
II	gk149054	0	8534217	C	A
II	gk335430	0	8534236	T	C
II	gk750425	0	8534305	G	A
II	gk916290	0	8534355	T	C
II	gk149055	0	8534375	A	T
II	gk941983	0	8534696	G	GCC
II	gk149056	0	8535082	T	C
II	gk149057	0	8535127	T	C
II	gk851019	0	8535394	A	G
II	gk808029	0	8535436	T	C
II	gk486987	0	8535609	C	T
II	gk729415	0	8535839	T	C
II	gk919650	0	8536102	T	C
II	gk496481	0	8536188	T	C
II	gk877946	0	8536232	T	C
II	gk314511	0	8536364	T	C
II	gk149058	0	8536403	T	C
II	gk448310	0	8536551	G	A
II	gk149059	0	8536594	A	G
II	gk578864	0	8536769	A	G
II	gk864378	0	8536880	C	A
II	gk397212	0	8536893	A	G
II	gk149060	0	8537227	T	C
II	gk496482	0	8537402	T	C
II	gk340426	0	8537467	A	G
II	gk149061	0	8537509	A	G
II	gk149062	0	8537850	T	C
II	gk374717	0	8537870	T	C
II	gk681454	0	8538164	T	C
II	gk717341	0	8538275	A	G
II	gk503232	0	8538375	A	G
II	gk956101	0	8538426	C	T
II	gk481388	0	8538577	A	G
II	gk389729	0	8538772	T	C
II	gk892646	0	8538801	A	G
II	gk904891	0	8538847	T	C
II	gk574385	0	8538892	A	G
II	gk149064	0	8538951	T	C
II	gk510638	0	8538991	T	C
II	gk325152	0	8539103	T	C
II	gk149065	0	8539154	T	C
II	gk384876	0	8539336	A	G
II	gk493082	0	8539356	T	C
II	gk552658	0	8539373	A	G
II	gk376558	0	8539448	A	G
II	gk796546	0	8539536	T	A
II	gk149066	0	8539795	T	C
II	gk549689	0	8539972	A	G
II	gk149067	0	8540004	A	G
II	gk399256	0	8540019	T	C
II	gk527604	0	8540190	A	G
II	gk653594	0	8540219	G	A
II	gk705164	0	8540825	A	G
II	gk687058	0	8541136	T	C
II	gk609599	0	8541291	A	G
II	gk149069	0	8541486	A	G
II	gk899388	0	8541568	C	T
II	gk503233	0	8541570	T	C
II	gk677288	0	8541591	T	C
II	gk846493	0	8541668	A	G
II	gk356781	0	8541708	T	C
II	gk531018	0	8542152	A	G
II	gk149070	0	8542205	T	C
II	gk601878	0	8542272	T	C
II	gk512631	0	8542299	C	T
II	gk149071	0	8542617	T	C
II	gk149072	0	8542641	C	T
II	gk689969	0	8542726	A	G
II	gk358597	0	8542914	T	C
II	gk506472	0	8542956	A	G
II	gk961779	0	8543027	<DEL>	C
II	gk834908	0	8543261	A	G
II	gk149073	0	8543450	A	G
II	gk149074	0	8543710	A	G
II	gk503234	0	8543875	T	C
II	gk149075	0	8543882	A	G
II	gk518807	0	8543938	T	A
II	gk759919	0	8543943	A	G
II	gk484252	0	8544343	T	A
II	gk593206	0	8544562	A	G
II	gk325803	0	8544607	C	G
II	gk469693	0	8544608	T	A
II	gk149076	0	8545035	T	A
II	gk519930	0	8545115	A	G
II	gk149077	0	8545185	T	C
II	gk149078	0	8545281	G	T
II	gk620055	0	8545410	A	T
II	gk620056	0	8545418	A	T
II	gk149079	0	8545425	T	A
II	gk149080	0	8545710	A	G
II	gk469694	0	8545978	T	C
II	gk399642	0	8546181	A	G
II	gk149081	0	8546299	T	C
II	gk775220	0	8546328	A	G
II	gk855799	0	8546449	A	G
II	gk796547	0	8546480	A	G
II	gk904892	0	8546661	A	G
II	gk149082	0	8546743	A	G
II	gk453573	0	8547010	A	G
II	gk149083	0	8547153	T	C
II	gk460334	0	8547277	A	G
II	gk641861	0	8547343	A	G
II	gk646624	0	8547538	T	C
II	gk630122	0	8547555	A	G
II	gk490070	0	8547596	T	C
II	gk149084	0	8547610	T	C
II	gk401612	0	8547651	T	C
II	gk149085	0	8547681	T	C
II	gk784141	0	8547729	A	G
II	gk498024	0	8548200	T	C
II	gk149086	0	8548215	A	G
II	gk853459	0	8548279	C	T
II	gk368410	0	8548328	A	G
II	gk149087	0	8548379	A	G
II	gk648524	0	8548429	T	C
II	gk149088	0	8548448	A	G
II	gk477837	0	8548480	T	C
II	gk912233	0	8548682	A	G
II	gk883745	0	8548927	A	G
II	gk640931	0	8549037	A	G
II	gk149089	0	8549136	A	G
II	gk625839	0	8549224	T	C
II	gk421644	0	8549351	T	G
II	gk659123	0	8549432	T	C
II	gk460335	0	8549435	T	A
II	gk941984	0	8549667	G	GT
II	gk149090	0	8549724	A	G
II	gk382011	0	8549910	T	C
II	gk740023	0	8550019	G	A
II	gk396770	0	8550067	A	G
II	gk907397	0	8550069	A	G
II	gk149091	0	8550586	T	C
II	gk717342	0	8550608	A	G
II	gk630496	0	8550995	A	T
II	gk149092	0	8551095	G	T
II	gk149093	0	8551240	A	G
II	gk817334	0	8551267	G	T
II	gk808999	0	8551379	A	T
II	gk815973	0	8551419	T	C
II	gk149094	0	8551596	T	C
II	gk621822	0	8551674	T	C
II	gk149095	0	8552030	T	C
II	gk748785	0	8552174	A	G
II	gk149096	0	8552192	T	C
II	gk607614	0	8552304	T	A
II	gk548537	0	8552337	A	G
II	gk325804	0	8552562	T	C
II	gk398194	0	8552789	A	G
II	gk370465	0	8552900	T	C
II	gk149097	0	8552951	T	C
II	gk650257	0	8552985	T	C
II	gk149098	0	8553047	A	G
II	gk149099	0	8553268	T	C
II	gk742082	0	8553280	A	T
II	gk505935	0	8553560	C	A
II	gk339213	0	8553743	T	C
II	gk867876	0	8553981	A	G
II	gk149100	0	8554078	T	C
II	gk149101	0	8554331	T	C
II	gk149102	0	8554631	T	C
II	gk716273	0	8554759	G	A
II	gk149103	0	8555073	A	G
II	gk714641	0	8555119	A	G
II	gk430258	0	8555132	A	T
II	gk149104	0	8555144	A	T
II	gk372664	0	8555159	A	G
II	gk961486	0	8555274	CTTT	C
II	gk713644	0	8555367	T	C
II	gk368411	0	8555436	A	G
II	gk727198	0	8555473	A	T
II	gk440745	0	8555625	C	A
II	gk440746	0	8555640	A	T
II	gk768500	0	8555771	A	G
II	gk811481	0	8555777	T	C
II	gk633281	0	8555782	A	G
II	gk556546	0	8556305	T	C
II	gk833834	0	8556329	A	G
II	gk645678	0	8556442	T	C
II	gk781245	0	8556668	A	G
II	gk760527	0	8556693	T	C
II	gk730750	0	8556827	C	T
II	gk149105	0	8556916	T	C
II	gk847657	0	8557035	G	T
II	gk701129	0	8557684	G	A
II	gk801321	0	8557751	A	G
II	gk730751	0	8558334	T	C
II	gk872928	0	8558481	A	T
II	gk335888	0	8558494	T	C
II	gk149106	0	8558935	T	C
II	gk822686	0	8558938	G	T
II	gk149107	0	8559080	T	A
II	gk149108	0	8559214	A	G
II	gk632130	0	8559715	C	A
II	gk455801	0	8559787	A	G
II	gk581158	0	8559821	G	A
II	gk149109	0	8559830	A	G
II	gk149110	0	8559871	A	G
II	gk824728	0	8559931	A	G
II	gk685481	0	8560167	C	T
II	gk321487	0	8560238	T	C
II	gk673292	0	8560543	T	C
II	gk149111	0	8560785	A	G
II	gk937895	0	8560878	T	C
II	gk529643	0	8561028	T	C
II	gk698005	0	8561204	T	C
II	gk750426	0	8561210	T	C
II	gk712168	0	8561389	T	C
II	gk149112	0	8561518	A	G
II	gk644183	0	8561621	A	G
II	gk748786	0	8561707	T	A
II	gk924241	0	8561891	A	G
II	gk790635	0	8562066	T	C
II	gk495289	0	8562380	T	C
II	gk891578	0	8562484	A	G
II	gk822151	0	8562623	A	T
II	gk836312	0	8562644	A	G
II	gk511629	0	8562781	A	T
II	gk149113	0	8562905	A	G
II	gk740671	0	8563184	A	G
II	gk149114	0	8563214	T	C
II	gk386081	0	8563360	A	G
II	gk455802	0	8563369	A	G
II	gk149115	0	8563414	T	C
II	gk812872	0	8563439	T	C
II	gk388640	0	8563469	T	C
II	gk149116	0	8563629	T	C
II	gk872424	0	8563681	T	A
II	gk876664	0	8563754	A	G
II	gk346561	0	8563755	A	G
II	gk429983	0	8563949	C	T
II	gk837456	0	8564012	A	G
II	gk895999	0	8564100	A	G
II	gk313198	0	8564230	T	C
II	gk149117	0	8564426	A	G
II	gk745303	0	8564550	A	G
II	gk149118	0	8564585	G	A
II	gk509529	0	8564810	A	G
II	gk683044	0	8564846	A	G
II	gk815974	0	8564927	T	C
II	gk149119	0	8565053	T	C
II	gk745304	0	8565086	A	G
II	gk333638	0	8565394	A	G
II	gk624190	0	8565411	T	C
II	gk451980	0	8565534	A	G
II	gk838061	0	8565744	T	C
II	gk658352	0	8565788	A	G
II	gk924242	0	8565909	A	G
II	gk379239	0	8566087	T	C
II	gk545113	0	8566231	A	G
II	gk541552	0	8566363	A	G
II	gk149120	0	8566775	T	C
II	gk876665	0	8567031	A	G
II	gk149121	0	8567193	T	C
II	gk681455	0	8567245	C	A
II	gk149122	0	8567315	A	G
II	gk815975	0	8567327	T	C
II	gk636084	0	8567434	A	G
II	gk803004	0	8567482	A	G
II	gk149123	0	8567536	A	G
II	gk587297	0	8567581	T	C
II	gk561149	0	8567734	T	A
II	gk149124	0	8567980	T	A
II	gk638112	0	8568505	A	G
II	gk149125	0	8568565	T	C
II	gk829360	0	8568827	A	T
II	gk405420	0	8569118	A	G
II	gk517254	0	8569300	A	T
II	gk475533	0	8569479	A	G
II	gk557057	0	8569846	T	C
II	gk891010	0	8570192	A	G
II	gk910569	0	8570283	T	C
II	gk696123	0	8570405	A	G
II	gk491969	0	8570467	A	G
II	gk435686	0	8570595	T	A
II	gk445626	0	8570623	A	G
II	gk751898	0	8570937	A	G
II	gk149126	0	8571021	A	G
II	gk692317	0	8571234	T	C
II	gk149127	0	8571303	G	A
II	gk438814	0	8571503	A	G
II	gk780782	0	8571799	C	T
II	gk149128	0	8571981	A	G
II	gk924243	0	8572140	A	G
II	gk844100	0	8572156	A	G
II	gk477838	0	8572315	T	C
II	gk847064	0	8572662	T	A
II	gk450029	0	8572690	G	T
II	gk149129	0	8572854	A	G
II	gk394609	0	8572928	T	C
II	gk743965	0	8572982	A	G
II	gk622249	0	8573000	A	G
II	gk907014	0	8573150	A	G
II	gk149130	0	8573226	A	G
II	gk579863	0	8573276	T	C
II	gk696124	0	8573611	A	G
II	gk581842	0	8573699	A	G
II	gk958247	0	8573724	A	G
II	gk365628	0	8573840	A	G
II	gk813412	0	8573973	T	C
II	gk428133	0	8573991	T	C
II	gk546494	0	8574082	A	G
II	gk657796	0	8574343	A	G
II	gk872425	0	8574411	A	G
II	gk546495	0	8574490	A	G
II	gk530113	0	8574829	A	G
II	gk149131	0	8575161	A	G
II	gk362272	0	8575198	T	C
II	gk546496	0	8575346	A	G
II	gk626521	0	8575530	A	G
II	gk361430	0	8575773	T	C
II	gk916291	0	8575774	T	C
II	gk779982	0	8575925	A	C
II	gk770873	0	8576139	A	G
II	gk149132	0	8576154	T	C
II	gk356782	0	8576183	T	C
II	gk149133	0	8576240	A	G
II	gk714642	0	8576245	A	G
II	gk605560	0	8576254	A	G
II	gk149134	0	8576401	A	G
II	gk149135	0	8576433	T	C
II	gk930861	0	8576583	G	A
II	gk149136	0	8576631	A	G
II	gk149137	0	8576647	T	C
II	gk389730	0	8576651	T	C
II	gk149138	0	8576708	T	C
II	gk149139	0	8576894	T	C
II	gk813413	0	8576972	T	C
II	gk732915	0	8577118	T	C
II	gk661749	0	8577181	T	C
II	gk149140	0	8577297	T	C
II	gk336975	0	8577407	A	G
II	gk714178	0	8577582	A	G
II	gk149141	0	8577820	T	C
II	gk701130	0	8578036	A	G
II	gk593791	0	8578058	A	G
II	gk149142	0	8578068	A	G
II	gk829361	0	8578655	A	G
II	gk784512	0	8578678	T	C
II	gk332476	0	8578834	A	G
II	gk534585	0	8578859	C	T
II	gk149143	0	8578944	T	C
II	gk608481	0	8578953	T	C
II	gk383607	0	8579113	A	G
II	gk567650	0	8579147	A	G
II	gk692887	0	8579214	A	T
II	gk436864	0	8579221	C	T
II	gk507279	0	8579632	A	G
II	gk438575	0	8579716	A	T
II	gk149144	0	8579807	A	G
II	gk446667	0	8579831	T	C
II	gk149145	0	8579839	A	G
II	gk611558	0	8579905	A	G
II	gk738934	0	8579934	A	C
II	gk486244	0	8580111	T	C
II	gk335045	0	8580160	A	G
II	gk149146	0	8580185	A	G
II	gk436865	0	8580257	A	G
II	gk792275	0	8580431	A	G
II	gk781688	0	8580447	A	G
II	gk363118	0	8580498	A	G
II	gk319479	0	8580797	A	G
II	gk617152	0	8581158	T	C
II	gk880850	0	8581213	T	A
II	gk592092	0	8581251	A	G
II	gk639715	0	8581281	T	C
II	gk876666	0	8581557	A	T
II	gk562896	0	8581663	A	T
II	gk748787	0	8581672	T	C
II	gk352803	0	8581703	A	G
II	gk482402	0	8581738	A	G
II	gk149147	0	8581766	C	T
II	gk149148	0	8581963	A	G
II	gk460336	0	8582021	T	C
II	gk658353	0	8582069	A	G
II	gk836873	0	8582534	T	A
II	gk859466	0	8582570	A	G
II	gk451981	0	8582580	A	G
II	gk632590	0	8582592	T	C
II	gk149149	0	8582608	T	C
II	gk530114	0	8582637	C	T
II	gk692318	0	8582809	T	C
II	gk467049	0	8583155	A	G
II	gk319082	0	8583212	T	C
II	gk149150	0	8583235	A	G
II	gk488018	0	8583303	A	G
II	gk618975	0	8583338	T	C
II	gk505936	0	8583414	T	C
II	gk512632	0	8583653	T	C
II	gk812873	0	8583830	T	C
II	gk941985	0	8583865	G	GTA
II	gk879052	0	8583955	T	C
II	gk477110	0	8583971	T	A
II	gk553122	0	8584000	A	G
II	gk635532	0	8584073	A	G
II	gk644184	0	8584156	A	G
II	gk790636	0	8584335	T	C
II	gk686134	0	8584363	T	C
II	gk855361	0	8584490	T	C
II	gk490818	0	8584793	A	G
II	gk785231	0	8584924	T	C
II	gk149151	0	8585015	T	A
II	gk149152	0	8585074	A	G
II	gk149153	0	8585087	A	G
II	gk759050	0	8585188	A	G
II	gk149154	0	8585220	A	G
II	gk149155	0	8585374	A	G
II	gk594978	0	8585380	A	G
II	gk475080	0	8585436	A	G
II	gk919651	0	8585438	T	C
II	gk822152	0	8585529	A	G
II	gk546497	0	8585543	A	G
II	gk518808	0	8585553	T	C
II	gk759637	0	8585612	T	C
II	gk828308	0	8585643	T	C
II	gk311876	0	8585798	A	G
II	gk470256	0	8585892	G	A
II	gk149156	0	8585926	A	G
II	gk881767	0	8585951	T	A
II	gk149157	0	8585953	A	G
II	gk634669	0	8585966	T	C
II	gk385411	0	8586048	A	G
II	gk830074	0	8586158	G	A
II	gk500185	0	8586443	A	G
II	gk149158	0	8586472	T	C
II	gk562254	0	8586591	A	G
II	gk764773	0	8586852	T	C
II	gk612906	0	8586864	T	C
II	gk440253	0	8587115	A	C
II	gk822687	0	8587340	C	T
II	gk149159	0	8587685	A	G
II	gk934617	0	8587701	A	G
II	gk583589	0	8587819	A	G
II	gk635159	0	8588235	A	G
II	gk853460	0	8588438	A	G
II	gk519931	0	8588632	A	G
II	gk601879	0	8588688	T	C
II	gk767051	0	8588702	T	C
II	gk355836	0	8588756	A	G
II	gk899389	0	8588797	A	G
II	gk670290	0	8588852	T	C
II	gk149160	0	8588887	T	C
II	gk458560	0	8588896	T	C
II	gk857373	0	8588973	C	A
II	gk149161	0	8589056	A	G
II	gk753719	0	8589145	A	G
II	gk549050	0	8589428	C	A
II	gk844723	0	8589537	T	C
II	gk679903	0	8589609	A	G
II	gk149162	0	8589771	C	T
II	gk592549	0	8589880	A	G
II	gk667026	0	8589912	A	G
II	gk578141	0	8590526	A	G
II	gk473032	0	8590532	T	C
II	gk439525	0	8590553	A	G
II	gk463974	0	8590666	G	A
II	gk659706	0	8590842	A	G
II	gk725399	0	8590978	T	C
II	gk149163	0	8591043	T	C
II	gk923597	0	8591160	G	T
II	gk149164	0	8591207	T	C
II	gk149165	0	8591216	T	C
II	gk708104	0	8591253	T	A
II	gk149166	0	8591486	C	T
II	gk149167	0	8591515	G	T
II	gk702383	0	8591697	A	G
II	gk601128	0	8591711	T	C
II	gk918208	0	8591876	T	G
II	gk857918	0	8591979	T	C
II	gk499348	0	8592377	G	A
II	gk523225	0	8592446	A	G
II	gk451982	0	8592494	A	G
II	gk814638	0	8592568	A	T
II	gk149168	0	8592591	T	C
II	gk667027	0	8592629	T	C
II	gk672412	0	8592671	T	A
II	gk956102	0	8592708	C	T
II	gk728448	0	8592788	T	A
II	gk763746	0	8593032	T	C
II	gk149170	0	8593114	A	G
II	gk149171	0	8593180	T	C
II	gk149172	0	8593216	T	C
II	gk578142	0	8593402	A	G
II	gk756610	0	8593609	T	A
II	gk630497	0	8593631	A	G
II	gk821018	0	8593723	T	A
II	gk842281	0	8593769	T	C
II	gk756611	0	8594117	C	A
II	gk557600	0	8594171	A	T
II	gk149173	0	8594230	A	G
II	gk338747	0	8594308	T	C
II	gk149174	0	8594389	T	C
II	gk149175	0	8594517	A	G
II	gk494089	0	8594564	A	T
II	gk907860	0	8594832	T	C
II	gk839354	0	8594949	A	G
II	gk491970	0	8595316	T	C
II	gk149176	0	8595407	T	C
II	gk935498	0	8595414	A	G
II	gk628147	0	8595434	A	G
II	gk149177	0	8595715	A	T
II	gk149178	0	8596229	A	G
II	gk738935	0	8596284	A	G
II	gk645679	0	8596372	T	C
II	gk864787	0	8596387	G	A
II	gk455280	0	8596605	T	C
II	gk149179	0	8596811	A	G
II	gk634194	0	8596822	T	C
II	gk331606	0	8596840	A	G
II	gk330488	0	8597064	T	C
II	gk712169	0	8597324	T	C
II	gk870803	0	8597392	A	G
II	gk941986	0	8597401	A	AT
II	gk398195	0	8597606	A	G
II	gk562255	0	8597760	A	G
II	gk815976	0	8597784	T	C
II	gk314154	0	8598211	A	G
II	gk773888	0	8598364	A	G
II	gk542275	0	8598367	T	C
II	gk608482	0	8598704	T	C
II	gk516752	0	8598744	A	G
II	gk455803	0	8599395	A	G
II	gk475534	0	8599401	A	G
II	gk149180	0	8599457	T	C
II	gk957658	0	8599546	A	G
II	gk149181	0	8599771	T	C
II	gk149182	0	8599800	T	C
II	gk702384	0	8599814	A	G
II	gk149183	0	8600464	A	G
II	gk598298	0	8600605	A	G
II	gk651667	0	8601137	T	C
II	gk149184	0	8601267	T	C
II	gk645680	0	8601530	T	C
II	gk372665	0	8601531	A	G
II	gk558085	0	8601574	T	C
II	gk686135	0	8601624	T	C
II	gk941987	0	8601681	GT	G
II	gk634195	0	8601828	A	T
II	gk500989	0	8602109	T	C
II	gk485503	0	8602305	T	C
II	gk149185	0	8602318	T	C
II	gk763747	0	8602523	T	C
II	gk149186	0	8602780	A	G
II	gk318153	0	8602939	T	C
II	gk860979	0	8603074	A	G
II	gk630992	0	8603088	A	G
II	gk342853	0	8603178	A	G
II	gk754282	0	8603286	T	C
II	gk149187	0	8603403	A	G
II	gk699971	0	8603447	A	G
II	gk512170	0	8603466	T	G
II	gk373862	0	8603908	T	C
II	gk149188	0	8604016	T	C
II	gk666460	0	8604273	T	C
II	gk795858	0	8604498	T	C
II	gk627422	0	8604918	A	G
II	gk149189	0	8605168	A	G
II	gk792876	0	8605233	A	G
II	gk149190	0	8605312	T	A
II	gk931465	0	8605333	C	A
II	gk363474	0	8605436	A	G
II	gk649089	0	8605557	T	C
II	gk769833	0	8605701	A	T
II	gk718947	0	8605909	A	G
II	gk149191	0	8605911	A	G
II	gk149192	0	8605941	T	C
II	gk778562	0	8605996	T	C
II	gk619505	0	8606018	T	A
II	gk149193	0	8606215	A	G
II	gk149194	0	8606670	T	C
II	gk677601	0	8606769	G	C
II	gk518032	0	8607210	A	G
II	gk149195	0	8607294	T	C
II	gk411588	0	8607304	G	T
II	gk932977	0	8607314	T	C
II	gk675154	0	8608736	A	T
II	gk761941	0	8608754	C	A
II	gk636085	0	8608962	A	T
II	gk149196	0	8608972	T	C
II	gk149197	0	8609053	A	C
II	gk149198	0	8609058	G	T
II	gk149199	0	8609109	T	C
II	gk149200	0	8609246	A	T
II	gk365310	0	8609512	A	G
II	gk149201	0	8609672	A	G
II	gk639161	0	8609743	T	C
II	gk550922	0	8609830	C	T
II	gk670767	0	8609890	T	A
II	gk149202	0	8609951	A	G
II	gk149203	0	8610101	A	G
II	gk670768	0	8610139	A	G
II	gk149204	0	8610158	A	G
II	gk680500	0	8610261	A	G
II	gk743966	0	8610439	A	G
II	gk685482	0	8610443	A	G
II	gk873938	0	8610541	T	C
II	gk904893	0	8610778	T	C
II	gk149205	0	8610795	T	C
II	gk618976	0	8610859	T	C
II	gk734168	0	8610966	G	A
II	gk339968	0	8611078	A	G
II	gk149206	0	8611156	T	C
II	gk676458	0	8611466	T	C
II	gk858482	0	8611496	A	G
II	gk149207	0	8611792	T	C
II	gk531421	0	8611909	A	G
II	gk149208	0	8612050	A	G
II	gk941988	0	8612242	GT	G
II	gk149209	0	8612290	A	G
II	gk149210	0	8612464	T	C
II	gk426145	0	8612520	A	T
II	gk748788	0	8612866	T	C
II	gk149211	0	8612990	T	C
II	gk694176	0	8612992	A	G
II	gk783590	0	8613250	A	T
II	gk808030	0	8613407	T	C
II	gk927506	0	8613423	A	G
II	gk732153	0	8613573	A	G
II	gk421313	0	8613702	G	A
II	gk859899	0	8613710	A	G
II	gk520937	0	8613794	C	T
II	gk799112	0	8613823	C	T
II	gk520938	0	8613843	T	C
II	gk520939	0	8613892	A	T
II	gk544328	0	8613997	A	G
II	gk904403	0	8614067	C	T
II	gk783591	0	8614342	G	T
II	gk149212	0	8614472	T	C
II	gk960056	0	8614505	AAAAAATAAATAAATAAA	A
II	gk149213	0	8614532	T	C
II	gk873939	0	8614588	T	C
II	gk722075	0	8614656	T	C
II	gk149214	0	8614736	T	A
II	gk494519	0	8614857	T	C
II	gk149215	0	8614897	A	G
II	gk149216	0	8614999	T	C
II	gk494520	0	8615001	G	A
II	gk916292	0	8615009	T	C
II	gk496483	0	8615130	T	C
II	gk149217	0	8615186	A	G
II	gk490071	0	8615276	T	A
II	gk509530	0	8615313	T	C
II	gk634670	0	8615379	T	C
II	gk854769	0	8615388	C	T
II	gk149218	0	8615453	A	G
II	gk149219	0	8615509	T	C
II	gk508929	0	8615763	G	A
II	gk149220	0	8615870	T	C
II	gk396389	0	8616024	T	C
II	gk313199	0	8616445	T	C
II	gk744589	0	8616506	T	C
II	gk448643	0	8616523	T	C
II	gk525749	0	8616650	A	G
II	gk581159	0	8616664	T	A
II	gk149221	0	8616687	G	T
II	gk448644	0	8616758	C	G
II	gk639162	0	8616892	T	C
II	gk865310	0	8616979	A	T
II	gk738478	0	8617116	A	G
II	gk631597	0	8617172	T	C
II	gk149222	0	8617202	A	G
II	gk829362	0	8617262	A	G
II	gk469207	0	8617270	A	G
II	gk677289	0	8617454	T	C
II	gk149223	0	8617502	T	C
II	gk610862	0	8617533	A	G
II	gk777443	0	8617559	A	T
II	gk349771	0	8617737	A	G
II	gk149224	0	8617939	A	G
II	gk696125	0	8618121	A	G
II	gk378260	0	8618198	A	G
II	gk886571	0	8618300	T	C
II	gk586413	0	8618314	A	G
II	gk435437	0	8618459	A	G
II	gk770874	0	8618579	A	G
II	gk149225	0	8618657	T	C
II	gk788434	0	8618846	A	T
II	gk643704	0	8618981	T	C
II	gk471134	0	8619072	G	T
II	gk561150	0	8619158	G	A
II	gk875125	0	8619613	A	G
II	gk314632	0	8619665	A	G
II	gk360169	0	8619741	T	A
II	gk655689	0	8619746	A	G
II	gk149226	0	8620004	A	T
II	gk931466	0	8620993	T	C
II	gk659707	0	8621029	A	G
II	gk468677	0	8621041	A	G
II	gk812450	0	8621044	A	G
II	gk346064	0	8621226	T	C
II	gk805662	0	8621419	T	C
II	gk687974	0	8621436	C	A
II	gk648525	0	8621550	T	C
II	gk701131	0	8621586	A	G
II	gk875570	0	8621776	T	C
II	gk448813	0	8621910	G	T
II	gk799113	0	8622056	A	G
II	gk437984	0	8622085	A	G
II	gk738479	0	8622106	A	G
II	gk543051	0	8622462	A	G
II	gk734795	0	8622475	A	T
II	gk415583	0	8622527	T	A
II	gk471135	0	8622739	A	T
II	gk578865	0	8622979	A	G
II	gk149227	0	8623243	T	A
II	gk715146	0	8623280	C	T
II	gk388403	0	8623293	A	T
II	gk724207	0	8623417	A	G
II	gk348035	0	8623445	T	C
II	gk579864	0	8623477	T	C
II	gk435687	0	8623610	G	T
II	gk573239	0	8623738	T	C
II	gk551606	0	8623944	G	A
II	gk710360	0	8624024	T	C
II	gk937896	0	8624186	T	C
II	gk678424	0	8624361	T	C
II	gk800141	0	8624366	A	G
II	gk469695	0	8624429	T	C
II	gk913479	0	8624500	T	C
II	gk592550	0	8624513	A	G
II	gk598299	0	8624521	A	G
II	gk788435	0	8624811	A	G
II	gk941990	0	8624850	GA	G
II	gk742083	0	8624880	T	C
II	gk149228	0	8624920	A	G
II	gk502581	0	8625027	T	C
II	gk877947	0	8625136	T	C
II	gk446668	0	8625231	G	A
II	gk149229	0	8625356	G	A
II	gk643705	0	8625427	T	C
II	gk520383	0	8625432	T	C
II	gk644714	0	8625539	C	T
II	gk149230	0	8625556	C	A
II	gk955790	0	8625615	A	G
II	gk648103	0	8625643	T	C
II	gk957028	0	8625741	T	C
II	gk672413	0	8625744	T	C
II	gk783592	0	8625766	T	C
II	gk480378	0	8625770	A	G
II	gk441347	0	8625775	T	C
II	gk149231	0	8625781	T	C
II	gk149232	0	8625785	G	A
II	gk694683	0	8625808	A	G
II	gk846494	0	8625816	A	G
II	gk708740	0	8625875	A	G
II	gk149233	0	8625990	A	G
II	gk568842	0	8626040	T	A
II	gk661320	0	8626068	A	G
II	gk849916	0	8626192	T	C
II	gk550923	0	8626211	T	C
II	gk932003	0	8626349	A	G
II	gk149234	0	8626610	C	A
II	gk474091	0	8626711	T	C
II	gk527157	0	8626786	T	C
II	gk428795	0	8626860	A	G
II	gk873940	0	8627047	T	C
II	gk547022	0	8627105	T	C
II	gk149235	0	8627151	T	A
II	gk402787	0	8627220	A	T
II	gk149236	0	8627510	T	C
II	gk546498	0	8627515	T	A
II	gk635533	0	8627546	A	G
II	gk515909	0	8627715	G	A
II	gk631598	0	8627737	T	C
II	gk636716	0	8627873	A	G
II	gk149237	0	8627925	T	C
II	gk149238	0	8627979	T	C
II	gk710361	0	8628054	T	C
II	gk523226	0	8628205	A	G
II	gk651668	0	8628321	T	C
II	gk149239	0	8628342	A	G
II	gk703201	0	8628545	G	T
II	gk751899	0	8628576	T	C
II	gk149240	0	8628622	T	C
II	gk563897	0	8628770	T	C
II	gk149241	0	8629007	G	T
II	gk499855	0	8629244	A	T
II	gk149242	0	8629492	T	C
II	gk721330	0	8629524	A	T
II	gk380643	0	8629534	T	C
II	gk464627	0	8629964	G	A
II	gk753720	0	8629968	A	G
II	gk149243	0	8630532	A	C
II	gk402038	0	8630541	A	G
II	gk871373	0	8630694	T	A
II	gk406738	0	8630742	T	C
II	gk149244	0	8630900	T	A
II	gk398898	0	8630991	T	C
II	gk149245	0	8631003	T	C
II	gk825720	0	8631101	C	A
II	gk361431	0	8631182	T	C
II	gk659708	0	8631391	A	G
II	gk149246	0	8631645	T	C
II	gk633795	0	8631699	T	C
II	gk149247	0	8632070	A	G
II	gk618222	0	8632276	T	C
II	gk588707	0	8632382	C	T
II	gk349278	0	8632427	T	C
II	gk959367	0	8632506	A	G
II	gk912234	0	8633013	T	A
II	gk149248	0	8633014	G	A
II	gk701132	0	8633330	A	G
II	gk149249	0	8633750	A	G
II	gk711660	0	8633868	T	G
II	gk711661	0	8633869	T	A
II	gk711662	0	8633873	C	A
II	gk962347	0	8633890	ATAAACATTCTACATTAGACT	AAAAACATTCTACACAAGACG
II	gk711663	0	8633891	T	A
II	gk711664	0	8633904	T	C
II	gk711665	0	8633910	T	G
II	gk746747	0	8633959	T	C
II	gk746253	0	8633960	T	C
II	gk593207	0	8634042	A	T
II	gk677602	0	8634144	C	T
II	gk149250	0	8634389	A	G
II	gk588708	0	8634466	C	A
II	gk711666	0	8634819	A	G
II	gk630498	0	8634886	A	T
II	gk529644	0	8635096	T	C
II	gk708105	0	8635316	T	C
II	gk750427	0	8635432	T	C
II	gk415065	0	8635519	C	A
II	gk464628	0	8635763	T	C
II	gk867877	0	8635844	T	C
II	gk149251	0	8635938	T	C
II	gk463322	0	8636071	C	A
II	gk463323	0	8636072	T	G
II	gk514142	0	8636072	A	G
II	gk149252	0	8636176	T	C
II	gk783593	0	8636500	T	C
II	gk330057	0	8636548	A	G
II	gk427235	0	8636587	T	C
II	gk761407	0	8636743	A	G
II	gk930356	0	8636924	A	G
II	gk941991	0	8636925	C	CA
II	gk398617	0	8636994	T	C
II	gk149253	0	8637159	C	T
II	gk149254	0	8637394	A	G
II	gk708741	0	8637639	A	G
II	gk149255	0	8638268	A	G
II	gk552025	0	8638497	T	C
II	gk498025	0	8638527	G	T
II	gk149256	0	8638586	A	G
II	gk149257	0	8638784	T	C
II	gk708106	0	8638984	T	A
II	gk340427	0	8638993	A	G
II	gk149258	0	8639017	T	A
II	gk494521	0	8639022	A	G
II	gk520940	0	8639079	A	G
II	gk149259	0	8639101	A	G
II	gk430446	0	8639189	G	A
II	gk525750	0	8639285	A	G
II	gk794587	0	8639331	A	T
II	gk149260	0	8639383	A	G
II	gk318642	0	8639444	T	C
II	gk149261	0	8639459	A	G
II	gk549690	0	8639468	A	G
II	gk429984	0	8639485	A	T
II	gk525103	0	8639631	A	G
II	gk458927	0	8639734	T	C
II	gk806965	0	8639892	A	G
II	gk824729	0	8639970	A	G
II	gk149262	0	8639971	A	G
II	gk885288	0	8639987	A	G
II	gk667552	0	8640040	T	C
II	gk368780	0	8640198	T	C
II	gk441756	0	8640410	A	G
II	gk149263	0	8640471	A	T
II	gk398899	0	8640483	T	C
II	gk556547	0	8640590	A	G
II	gk696126	0	8640739	A	G
II	gk458928	0	8640918	T	C
II	gk665462	0	8641152	A	G
II	gk853461	0	8641283	A	G
II	gk479819	0	8641290	G	T
II	gk655690	0	8641516	A	G
II	gk654760	0	8641649	A	G
II	gk317556	0	8641689	A	G
II	gk536182	0	8641752	A	G
II	gk149264	0	8641804	T	C
II	gk860980	0	8641882	A	G
II	gk149265	0	8642098	G	A
II	gk694684	0	8642326	A	G
II	gk493569	0	8642327	A	G
II	gk149266	0	8642420	A	G
II	gk588709	0	8642547	A	G
II	gk914099	0	8642599	T	C
II	gk149267	0	8642658	T	C
II	gk149268	0	8642739	A	G
II	gk781689	0	8642930	A	G
II	gk149269	0	8643539	A	G
II	gk722076	0	8643655	C	T
II	gk858483	0	8644068	A	G
II	gk149270	0	8644353	C	T
II	gk374718	0	8644575	T	C
II	gk834318	0	8644677	A	G
II	gk680215	0	8644862	T	C
II	gk675155	0	8644894	A	C
II	gk396390	0	8644990	T	C
II	gk149271	0	8645513	A	G
II	gk812874	0	8645522	T	C
II	gk149272	0	8645752	A	G
II	gk311663	0	8645959	A	T
II	gk149273	0	8646337	A	G
II	gk149274	0	8646392	T	C
II	gk804651	0	8646423	T	C
II	gk604038	0	8646429	T	C
II	gk409767	0	8646733	T	C
II	gk659124	0	8646825	T	C
II	gk149275	0	8646947	T	C
II	gk791647	0	8647064	A	G
II	gk149276	0	8647363	C	T
II	gk612907	0	8647378	T	C
II	gk844724	0	8647571	T	C
II	gk648526	0	8647642	T	C
II	gk149277	0	8647787	T	C
II	gk481389	0	8647850	T	A
II	gk149278	0	8648123	C	T
II	gk584410	0	8648183	A	G
II	gk149279	0	8648302	C	A
II	gk768501	0	8648592	A	G
II	gk865898	0	8648666	A	T
II	gk941992	0	8648930	C	CA
II	gk785232	0	8649037	T	C
II	gk771417	0	8649104	A	T
II	gk860981	0	8649254	A	G
II	gk562256	0	8649363	C	T
II	gk149280	0	8649375	T	C
II	gk792878	0	8649467	T	A
II	gk149281	0	8649663	A	G
II	gk149282	0	8649725	T	C
II	gk491453	0	8649847	C	T
II	gk703882	0	8650202	T	C
II	gk340428	0	8650300	A	G
II	gk859900	0	8650301	A	G
II	gk722077	0	8650824	T	C
II	gk149283	0	8650858	T	A
II	gk865311	0	8650974	T	C
II	gk886226	0	8651034	T	C
II	gk454795	0	8651173	A	G
II	gk899390	0	8651184	A	G
II	gk748789	0	8651254	T	C
II	gk149284	0	8651320	T	C
II	gk149285	0	8651330	A	G
II	gk412420	0	8651447	A	G
II	gk957659	0	8651761	A	G
II	gk372948	0	8651879	A	G
II	gk149286	0	8651931	A	G
II	gk149287	0	8652241	A	G
II	gk536183	0	8652250	A	G
II	gk558760	0	8652508	G	T
II	gk880851	0	8652611	A	G
II	gk699303	0	8652674	T	C
II	gk149288	0	8652682	A	G
II	gk149289	0	8652968	A	G
II	gk149290	0	8653010	T	C
II	gk149291	0	8653119	T	C
II	gk446669	0	8653395	G	A
II	gk931467	0	8653527	T	C
II	gk611559	0	8654096	A	G
II	gk149292	0	8654238	A	G
II	gk594979	0	8654435	A	G
II	gk594980	0	8654475	A	T
II	gk149293	0	8654532	T	C
II	gk149294	0	8654585	A	G
II	gk566430	0	8654685	T	C
II	gk149295	0	8654847	T	C
II	gk417082	0	8654847	A	C
II	gk396391	0	8654879	T	C
II	gk489094	0	8655063	T	C
II	gk956488	0	8655078	C	T
II	gk411589	0	8655208	T	C
II	gk413623	0	8655260	T	C
II	gk721331	0	8655283	A	G
II	gk535061	0	8655319	T	C
II	gk149296	0	8655325	A	G
II	gk149297	0	8655342	G	A
II	gk408589	0	8655383	T	C
II	gk149298	0	8655416	T	C
II	gk520384	0	8655435	T	C
II	gk790056	0	8655666	T	C
II	gk149299	0	8656161	T	C
II	gk930862	0	8656232	T	C
II	gk333639	0	8656261	A	G
II	gk621823	0	8656596	T	C
II	gk333640	0	8656674	A	G
II	gk439140	0	8656746	C	A
II	gk641862	0	8656790	A	G
II	gk149300	0	8656964	A	G
II	gk637731	0	8657020	A	G
II	gk794588	0	8657089	T	C
II	gk628721	0	8657241	C	T
II	gk599126	0	8657274	A	G
II	gk149301	0	8657304	T	C
II	gk621824	0	8657325	T	C
II	gk673827	0	8657389	T	C
II	gk533242	0	8657533	T	A
II	gk149302	0	8657553	A	G
II	gk426146	0	8657743	C	T
II	gk609600	0	8658163	A	G
II	gk618977	0	8658194	T	C
II	gk362273	0	8658223	T	C
II	gk568843	0	8658361	G	T
II	gk427236	0	8658386	T	C
II	gk893902	0	8658495	T	C
II	gk393615	0	8658731	T	C
II	gk957660	0	8658779	A	G
II	gk658751	0	8658823	A	T
II	gk622896	0	8658977	T	C
II	gk759638	0	8659267	T	C
II	gk658752	0	8659573	A	G
II	gk149303	0	8659597	T	C
II	gk673293	0	8659601	A	T
II	gk449039	0	8659695	A	G
II	gk149304	0	8659715	A	G
II	gk149305	0	8660094	A	G
II	gk467050	0	8660156	T	A
II	gk904404	0	8660239	T	C
II	gk812451	0	8660300	T	A
II	gk526696	0	8660352	A	C
II	gk794047	0	8660465	A	G
II	gk149306	0	8660585	T	C
II	gk929777	0	8660683	C	T
II	gk798509	0	8660839	T	C
II	gk798510	0	8661072	T	C
II	gk149307	0	8661129	T	C
II	gk884783	0	8661447	T	C
II	gk149308	0	8661519	A	G
II	gk149309	0	8661929	T	C
II	gk781690	0	8661969	A	G
II	gk542276	0	8662079	T	C
II	gk685078	0	8662103	C	A
II	gk542277	0	8662268	C	T
II	gk785233	0	8662290	T	C
II	gk552026	0	8662295	A	G
II	gk149310	0	8662317	A	G
II	gk532700	0	8662813	A	G
II	gk545114	0	8663101	A	T
II	gk149311	0	8663248	T	C
II	gk404665	0	8663535	A	G
II	gk510639	0	8663662	T	C
II	gk519932	0	8663799	C	T
II	gk738480	0	8663907	A	G
II	gk646070	0	8664157	A	G
II	gk828309	0	8664243	T	C
II	gk499349	0	8664245	A	C
II	gk585648	0	8664569	T	C
II	gk790057	0	8664604	T	C
II	gk856281	0	8664689	T	C
II	gk616047	0	8664900	T	C
II	gk149312	0	8665178	T	C
II	gk351884	0	8665245	T	C
II	gk655249	0	8665481	T	C
II	gk608483	0	8665607	A	T
II	gk731425	0	8665877	A	G
II	gk844725	0	8665938	T	C
II	gk149313	0	8666113	A	G
II	gk871871	0	8666160	C	T
II	gk656578	0	8666393	T	C
II	gk322579	0	8666482	T	C
II	gk843845	0	8666498	T	C
II	gk474092	0	8666513	T	C
II	gk497032	0	8666577	T	A
II	gk714179	0	8666633	G	T
II	gk149314	0	8666749	T	C
II	gk744590	0	8666936	T	C
II	gk149315	0	8667217	A	G
II	gk458561	0	8667238	T	C
II	gk941993	0	8667316	C	CA
II	gk601880	0	8667651	A	T
II	gk346671	0	8668030	A	G
II	gk488019	0	8668101	A	G
II	gk588710	0	8668139	T	A
II	gk320726	0	8668145	A	G
II	gk604039	0	8668157	T	C
II	gk538490	0	8668214	T	C
II	gk149316	0	8668660	A	G
II	gk149317	0	8668763	T	C
II	gk742704	0	8668910	G	A
II	gk149318	0	8669189	T	C
II	gk362676	0	8669400	A	G
II	gk372949	0	8669437	A	G
II	gk828310	0	8669676	T	C
II	gk633282	0	8669867	A	G
II	gk554644	0	8670148	T	C
II	gk910570	0	8670319	T	C
II	gk316257	0	8670392	T	C
II	gk149319	0	8670434	T	C
II	gk578143	0	8670477	A	G
II	gk149320	0	8670482	A	T
II	gk782228	0	8670630	A	G
II	gk578144	0	8670645	A	G
II	gk149321	0	8670841	T	C
II	gk474569	0	8671038	T	C
II	gk149322	0	8671343	T	C
II	gk954689	0	8671374	T	C
II	gk858484	0	8671553	A	G
II	gk435217	0	8671720	A	G
II	gk149323	0	8671960	A	G
II	gk149324	0	8672024	T	C
II	gk860982	0	8672140	A	G
II	gk414176	0	8672300	A	G
II	gk736459	0	8672334	A	G
II	gk445811	0	8672356	A	G
II	gk885289	0	8672725	C	T
II	gk593208	0	8672851	A	G
II	gk149325	0	8672948	A	G
II	gk916293	0	8673014	T	C
II	gk386082	0	8673028	A	G
II	gk638113	0	8673195	A	G
II	gk732154	0	8673303	A	G
II	gk869602	0	8673591	T	C
II	gk149326	0	8673631	T	C
II	gk149327	0	8673965	A	G
II	gk695320	0	8673990	A	G
II	gk364764	0	8673991	A	G
II	gk319083	0	8674067	T	C
II	gk854160	0	8674185	A	G
II	gk324376	0	8674243	T	C
II	gk149328	0	8674275	T	C
II	gk907861	0	8674301	A	T
II	gk927507	0	8674370	A	G
II	gk460860	0	8674374	T	C
II	gk312348	0	8674520	A	G
II	gk149329	0	8674529	T	C
II	gk377660	0	8674546	T	C
II	gk659709	0	8674696	A	G
II	gk149330	0	8674744	A	G
II	gk691155	0	8674784	A	G
II	gk637188	0	8674946	A	G
II	gk639716	0	8675007	T	C
II	gk612908	0	8675012	T	C
II	gk149331	0	8675057	T	C
II	gk441757	0	8675157	A	G
II	gk149332	0	8675229	T	C
II	gk494522	0	8675293	T	A
II	gk636086	0	8675416	T	A
II	gk149333	0	8675492	A	G
II	gk364765	0	8675744	A	G
II	gk362274	0	8676399	T	C
II	gk567651	0	8676458	A	G
II	gk149334	0	8676504	A	G
II	gk312349	0	8676732	A	G
II	gk632131	0	8676785	T	C
II	gk149335	0	8676934	A	G
II	gk357776	0	8677005	A	G
II	gk149336	0	8677028	A	G
II	gk626993	0	8677331	T	C
II	gk632591	0	8677379	T	C
II	gk832060	0	8677407	A	G
II	gk830754	0	8677519	A	G
II	gk149337	0	8677583	A	G
II	gk955791	0	8677605	G	T
II	gk338748	0	8677666	T	C
II	gk867240	0	8677908	A	G
II	gk490819	0	8677929	A	G
II	gk149338	0	8677944	A	G
II	gk432835	0	8678072	A	G
II	gk701676	0	8678165	A	G
II	gk781246	0	8678167	A	G
II	gk149339	0	8678397	T	C
II	gk149340	0	8678438	T	C
II	gk149341	0	8678618	A	G
II	gk813414	0	8678684	T	C
II	gk480379	0	8678710	A	G
II	gk730752	0	8678755	T	C
II	gk643706	0	8678831	T	C
II	gk149342	0	8679012	A	G
II	gk519933	0	8679074	A	G
II	gk149343	0	8679093	T	C
II	gk149344	0	8679207	A	G
II	gk954263	0	8679208	T	C
II	gk956103	0	8679361	C	A
II	gk864788	0	8679418	T	C
II	gk149346	0	8679489	T	C
II	gk149347	0	8679556	T	C
II	gk449261	0	8679664	T	A
II	gk372950	0	8680044	A	G
II	gk577612	0	8680259	A	G
II	gk632592	0	8680280	T	C
II	gk149348	0	8680302	T	C
II	gk525104	0	8680434	G	A
II	gk506473	0	8680642	A	G
II	gk620057	0	8680663	T	C
II	gk448311	0	8680687	G	A
II	gk149349	0	8680922	A	G
II	gk551607	0	8681342	A	G
II	gk427237	0	8681370	G	A
II	gk559088	0	8681404	A	G
II	gk836874	0	8681473	T	C
II	gk503696	0	8681605	A	G
II	gk149350	0	8681675	T	C
II	gk337974	0	8681764	T	C
II	gk149351	0	8681892	T	G
II	gk514477	0	8681931	A	G
II	gk792276	0	8682019	A	G
II	gk557601	0	8682243	T	C
II	gk877174	0	8682295	T	C
II	gk635160	0	8682332	A	G
II	gk682138	0	8682413	T	C
II	gk793728	0	8682496	A	G
II	gk149352	0	8682583	A	G
II	gk737654	0	8682603	T	C
II	gk149353	0	8682805	T	C
II	gk149354	0	8682928	T	C
II	gk725858	0	8683374	T	C
II	gk955489	0	8683483	A	T
II	gk534041	0	8683530	T	G
II	gk922165	0	8683592	A	G
II	gk316258	0	8683599	A	T
II	gk383905	0	8683824	A	G
II	gk149355	0	8683859	A	G
II	gk587944	0	8684074	T	C
II	gk920211	0	8684299	T	C
II	gk318643	0	8684421	A	T
II	gk477451	0	8684461	A	G
II	gk721332	0	8684478	A	G
II	gk398196	0	8684581	A	G
II	gk619506	0	8684784	T	C
II	gk616541	0	8684807	T	C
II	gk627423	0	8684810	A	G
II	gk611560	0	8685015	A	G
II	gk900431	0	8685418	C	A
II	gk644185	0	8685731	A	G
II	gk487419	0	8685892	T	C
II	gk149356	0	8685898	A	G
II	gk477839	0	8685903	T	C
II	gk149357	0	8685992	C	A
II	gk149358	0	8686047	T	C
II	gk843265	0	8686660	T	C
II	gk149359	0	8686687	G	T
II	gk524574	0	8686843	T	C
II	gk819224	0	8686980	T	A
II	gk511630	0	8686990	T	C
II	gk315328	0	8687188	T	C
II	gk708742	0	8687209	A	T
II	gk355521	0	8687291	A	G
II	gk869603	0	8687293	T	A
II	gk714180	0	8687310	A	G
II	gk811482	0	8687442	A	T
II	gk318644	0	8687491	T	C
II	gk356783	0	8687555	T	C
II	gk149360	0	8687596	T	C
II	gk787153	0	8687799	G	T
II	gk659710	0	8687966	A	T
II	gk149361	0	8687985	A	G
II	gk936032	0	8688116	A	G
II	gk149362	0	8688181	A	G
II	gk475536	0	8688322	C	T
II	gk863228	0	8688720	A	G
II	gk490072	0	8688816	T	C
II	gk405029	0	8688864	T	C
II	gk351885	0	8688950	T	C
II	gk436152	0	8689222	C	T
II	gk342109	0	8689321	A	G
II	gk441996	0	8689471	A	G
II	gk149363	0	8689500	A	T
II	gk369382	0	8689856	A	G
II	gk149364	0	8690033	T	A
II	gk912235	0	8690101	A	G
II	gk828861	0	8690504	T	C
II	gk623255	0	8690841	A	G
II	gk836313	0	8690920	A	G
II	gk899391	0	8690924	A	G
II	gk856282	0	8690956	A	T
II	gk899392	0	8691252	A	G
II	gk149365	0	8691309	T	C
II	gk840925	0	8691339	G	A
II	gk747433	0	8691404	T	C
II	gk469696	0	8691481	T	C
II	gk870804	0	8691491	T	C
II	gk790058	0	8691528	T	C
II	gk149366	0	8691559	T	C
II	gk535062	0	8691579	T	A
II	gk562257	0	8691614	A	G
II	gk453574	0	8691615	C	A
II	gk535063	0	8691657	A	C
II	gk901053	0	8691695	G	A
II	gk388404	0	8691774	T	C
II	gk388405	0	8691871	T	G
II	gk953610	0	8691875	T	C
II	gk804133	0	8691876	T	C
II	gk375582	0	8692427	T	C
II	gk720330	0	8692537	T	C
II	gk539995	0	8692706	A	G
II	gk423181	0	8692736	T	A
II	gk696605	0	8692820	A	G
II	gk149367	0	8692838	A	G
II	gk616542	0	8692981	T	C
II	gk519934	0	8693170	A	G
II	gk553796	0	8693301	T	C
II	gk501489	0	8693389	A	T
II	gk149368	0	8693424	A	G
II	gk701677	0	8693569	A	G
II	gk392682	0	8693632	A	G
II	gk386083	0	8693735	T	C
II	gk446312	0	8693815	T	C
II	gk149369	0	8693896	T	C
II	gk149370	0	8694004	T	C
II	gk904405	0	8694067	T	C
II	gk773889	0	8694101	G	A
II	gk149371	0	8694162	A	G
II	gk474570	0	8694220	T	C
II	gk149372	0	8694278	T	C
II	gk149373	0	8694438	G	A
II	gk149374	0	8694516	T	A
II	gk473033	0	8694529	G	A
II	gk326983	0	8694624	T	G
II	gk451983	0	8694682	A	G
II	gk503697	0	8694904	A	G
II	gk374719	0	8695094	T	C
II	gk149375	0	8695119	T	C
II	gk149376	0	8695336	A	G
II	gk439526	0	8695349	A	G
II	gk879600	0	8695630	A	G
II	gk670769	0	8695660	T	C
II	gk686136	0	8695684	T	C
II	gk149377	0	8695700	A	G
II	gk487420	0	8695787	T	C
II	gk368412	0	8695845	A	G
II	gk702385	0	8695939	A	T
II	gk748790	0	8695954	T	C
II	gk934618	0	8696077	T	A
II	gk888120	0	8696166	T	C
II	gk149378	0	8696646	T	C
II	gk149379	0	8696652	A	G
II	gk705897	0	8696663	C	A
II	gk561151	0	8696687	T	C
II	gk737074	0	8696748	A	G
II	gk959368	0	8696938	A	G
II	gk377367	0	8697013	A	G
II	gk149380	0	8697102	T	C
II	gk405946	0	8697283	C	T
II	gk402039	0	8697430	T	C
II	gk623610	0	8697448	T	C
II	gk149381	0	8697536	G	T
II	gk149382	0	8697875	A	G
II	gk536783	0	8698355	A	T
II	gk686137	0	8698902	T	C
II	gk813894	0	8699074	T	A
II	gk424182	0	8699166	A	T
II	gk843846	0	8699223	T	C
II	gk330058	0	8699370	A	G
II	gk892209	0	8699378	T	C
II	gk892647	0	8699487	A	G
II	gk790637	0	8699540	T	C
II	gk924244	0	8699600	A	G
II	gk863229	0	8699837	A	G
II	gk638114	0	8700023	C	A
II	gk681456	0	8700141	T	C
II	gk508930	0	8700379	A	G
II	gk565652	0	8700460	C	T
II	gk355837	0	8700473	A	G
II	gk471712	0	8700559	T	C
II	gk149383	0	8700912	C	T
II	gk425462	0	8700930	T	C
II	gk611561	0	8701040	A	G
II	gk149384	0	8701067	A	G
II	gk149385	0	8701286	T	C
II	gk582895	0	8701426	T	C
II	gk663435	0	8701494	A	G
II	gk906075	0	8701788	A	T
II	gk396771	0	8702017	A	G
II	gk727199	0	8702093	T	C
II	gk149386	0	8702159	T	C
II	gk478353	0	8702342	T	A
II	gk149387	0	8702408	T	C
II	gk911129	0	8702510	A	G
II	gk504162	0	8702646	A	T
II	gk363475	0	8702664	A	G
II	gk954690	0	8702671	T	C
II	gk859901	0	8702740	A	G
II	gk871872	0	8702868	A	G
II	gk149388	0	8703079	T	C
II	gk149389	0	8703164	A	G
II	gk323732	0	8703182	A	G
II	gk873941	0	8703210	T	C
II	gk679610	0	8703309	G	A
II	gk149390	0	8703334	T	C
II	gk492558	0	8703845	A	G
II	gk506957	0	8703848	C	A
II	gk506958	0	8703936	C	A
II	gk149391	0	8703941	A	G
II	gk550924	0	8704099	A	G
II	gk873487	0	8704541	A	T
II	gk337975	0	8704601	T	C
II	gk149392	0	8705090	A	G
II	gk513105	0	8705107	T	A
II	gk880166	0	8705194	T	C
II	gk335046	0	8705286	G	A
II	gk860983	0	8705431	A	G
II	gk457588	0	8705436	A	G
II	gk573798	0	8705455	C	T
II	gk440747	0	8705669	A	G
II	gk717772	0	8705829	A	G
II	gk801322	0	8705953	A	G
II	gk520941	0	8706020	G	T
II	gk742705	0	8706080	C	A
II	gk696943	0	8706274	A	G
II	gk506959	0	8706297	T	C
II	gk498864	0	8706476	A	G
II	gk149393	0	8706513	A	G
II	gk660822	0	8706609	A	G
II	gk416843	0	8706881	T	A
II	gk149394	0	8706970	T	A
II	gk505937	0	8706983	T	C
II	gk149395	0	8707007	A	G
II	gk732916	0	8707050	T	C
II	gk910571	0	8707056	C	A
II	gk328670	0	8707106	T	C
II	gk312819	0	8707108	T	C
II	gk639717	0	8707142	T	C
II	gk823688	0	8707397	T	C
II	gk358192	0	8707691	T	A
II	gk647561	0	8707767	T	C
II	gk539996	0	8707776	A	G
II	gk465575	0	8707907	A	G
II	gk386382	0	8707933	A	G
II	gk488020	0	8708085	A	G
II	gk825721	0	8708192	A	G
II	gk769834	0	8708330	A	G
II	gk569272	0	8708619	C	T
II	gk412027	0	8709000	T	A
II	gk453575	0	8709211	A	G
II	gk342854	0	8709232	A	G
II	gk598300	0	8709297	A	G
II	gk416201	0	8709379	A	T
II	gk439842	0	8709504	A	T
II	gk379240	0	8709703	T	C
II	gk880852	0	8709756	A	G
II	gk149396	0	8709821	A	G
II	gk687975	0	8709852	A	T
II	gk458562	0	8709859	T	A
II	gk149397	0	8710085	C	T
II	gk149398	0	8710190	A	G
II	gk530115	0	8710724	A	G
II	gk467051	0	8710835	A	T
II	gk372951	0	8710931	A	G
II	gk921593	0	8711330	T	C
II	gk149399	0	8711410	T	C
II	gk461782	0	8711642	A	G
II	gk762742	0	8711768	T	C
II	gk904894	0	8712060	T	C
II	gk149400	0	8712143	A	T
II	gk881768	0	8712146	A	G
II	gk538491	0	8712315	T	C
II	gk891011	0	8712503	C	A
II	gk563898	0	8712579	A	T
II	gk823231	0	8712665	T	A
II	gk396772	0	8712731	A	G
II	gk574887	0	8713087	G	A
II	gk775221	0	8713150	A	G
II	gk149401	0	8713276	A	G
II	gk725859	0	8713277	A	G
II	gk149402	0	8713285	T	C
II	gk149403	0	8713325	T	C
II	gk149404	0	8713601	T	C
II	gk888925	0	8713939	A	G
II	gk149405	0	8713974	T	C
II	gk149406	0	8714057	A	G
II	gk761055	0	8714372	A	G
II	gk856779	0	8714689	A	G
II	gk432331	0	8714706	C	T
II	gk585034	0	8714802	T	C
II	gk149407	0	8714902	A	G
II	gk500186	0	8714937	A	G
II	gk355838	0	8714966	A	G
II	gk149408	0	8715003	T	C
II	gk839355	0	8715015	C	T
II	gk484253	0	8715178	A	G
II	gk433217	0	8715276	T	A
II	gk425303	0	8715295	T	C
II	gk727200	0	8715368	A	T
II	gk960163	0	8715537	<DEL>	A
II	gk538044	0	8715541	A	G
II	gk753721	0	8715543	A	G
II	gk149409	0	8715623	T	C
II	gk149410	0	8715960	A	G
II	gk605561	0	8715973	A	G
II	gk617749	0	8716013	T	C
II	gk910572	0	8716213	T	C
II	gk330924	0	8716235	G	A
II	gk744591	0	8716630	T	A
II	gk330925	0	8716729	A	G
II	gk149411	0	8716811	A	G
II	gk744592	0	8716867	T	C
II	gk711667	0	8717106	A	G
II	gk331607	0	8717155	A	G
II	gk520385	0	8717168	T	C
II	gk734796	0	8717212	G	A
II	gk522207	0	8717759	T	C
II	gk415938	0	8717935	A	G
II	gk330926	0	8718016	T	C
II	gk773890	0	8718369	T	C
II	gk149412	0	8718420	A	G
II	gk344998	0	8718434	A	G
II	gk458123	0	8718853	T	C
II	gk759920	0	8719066	T	C
II	gk743967	0	8719079	G	T
II	gk488021	0	8719108	A	G
II	gk573799	0	8719127	A	G
II	gk510640	0	8719280	C	A
II	gk639163	0	8719361	T	A
II	gk490073	0	8719417	T	C
II	gk149413	0	8719938	A	G
II	gk481940	0	8720073	T	C
II	gk149414	0	8720156	T	C
II	gk149415	0	8720364	T	C
II	gk149416	0	8720392	T	C
II	gk149417	0	8720425	A	G
II	gk446313	0	8720489	T	C
II	gk628148	0	8720691	A	G
II	gk149418	0	8720716	T	C
II	gk657257	0	8720766	A	T
II	gk527605	0	8721024	A	G
II	gk708107	0	8721071	T	C
II	gk941994	0	8721190	AT	A
II	gk149419	0	8721274	A	G
II	gk149420	0	8721283	T	C
II	gk322207	0	8721685	A	G
II	gk740024	0	8721718	G	T
II	gk839356	0	8721765	A	G
II	gk149421	0	8721982	A	G
II	gk149422	0	8721993	T	C
II	gk149423	0	8722102	A	G
II	gk149424	0	8722110	A	G
II	gk342110	0	8722236	A	G
II	gk149425	0	8722251	A	G
II	gk937897	0	8722334	T	C
II	gk941995	0	8722347	C	CT
II	gk149426	0	8722551	T	C
II	gk149427	0	8722554	C	T
II	gk428134	0	8722609	C	T
II	gk149428	0	8722748	A	G
II	gk755373	0	8722788	A	G
II	gk657797	0	8722927	C	A
II	gk375583	0	8723043	T	C
II	gk375816	0	8723045	A	G
II	gk787154	0	8723098	T	C
II	gk395118	0	8723413	A	G
II	gk892648	0	8723452	A	G
II	gk351886	0	8723483	T	C
II	gk587945	0	8723524	T	C
II	gk656579	0	8723658	T	C
II	gk419123	0	8723697	A	G
II	gk572627	0	8723819	A	G
II	gk883746	0	8724053	G	A
II	gk149429	0	8724262	A	G
II	gk751900	0	8724399	T	C
II	gk899393	0	8724524	A	G
II	gk404308	0	8724626	A	G
II	gk405421	0	8724804	T	C
II	gk652484	0	8725142	T	C
II	gk380219	0	8725259	T	C
II	gk365629	0	8725268	A	G
II	gk875972	0	8725304	T	C
II	gk470257	0	8725308	C	T
II	gk665463	0	8725313	A	G
II	gk149430	0	8725604	T	C
II	gk500187	0	8725736	A	G
II	gk149431	0	8725892	A	G
II	gk550410	0	8725895	A	G
II	gk346672	0	8726022	T	C
II	gk470258	0	8726082	T	C
II	gk851473	0	8726724	T	C
II	gk863230	0	8726813	A	G
II	gk592551	0	8727013	A	G
II	gk380644	0	8727029	T	C
II	gk149432	0	8727072	T	C
II	gk609601	0	8727105	A	G
II	gk409768	0	8727205	T	A
II	gk336490	0	8727500	T	A
II	gk653175	0	8727810	T	C
II	gk803005	0	8728019	A	G
II	gk149433	0	8728136	A	G
II	gk786592	0	8728182	A	G
II	gk149434	0	8728491	T	C
II	gk149435	0	8728743	T	C
II	gk149436	0	8728745	A	G
II	gk628722	0	8728849	T	C
II	gk370820	0	8728913	T	C
II	gk686138	0	8729041	T	C
II	gk648527	0	8729399	T	C
II	gk682569	0	8729542	T	C
II	gk887122	0	8729573	T	A
II	gk626994	0	8729809	T	C
II	gk710362	0	8729854	C	A
II	gk956489	0	8730066	A	G
II	gk149437	0	8730135	T	C
II	gk149438	0	8730161	A	G
II	gk463975	0	8730196	T	C
II	gk511631	0	8730410	A	T
II	gk484254	0	8730592	A	G
II	gk536184	0	8730616	A	G
II	gk149439	0	8730661	T	C
II	gk433218	0	8730672	T	C
II	gk149440	0	8730796	A	G
II	gk685483	0	8731103	A	G
II	gk149441	0	8731206	T	C
II	gk623611	0	8731265	T	C
II	gk500551	0	8731281	C	T
II	gk517255	0	8731657	A	G
II	gk650258	0	8731812	T	C
II	gk149442	0	8731922	G	A
II	gk149443	0	8731940	T	C
II	gk833337	0	8731982	A	G
II	gk725400	0	8732155	T	C
II	gk149444	0	8732663	T	C
II	gk149445	0	8732809	A	G
II	gk567652	0	8732847	A	G
II	gk388981	0	8732923	T	C
II	gk902007	0	8732987	G	T
II	gk902008	0	8732988	A	G
II	gk399643	0	8733043	A	G
II	gk666461	0	8733309	T	C
II	gk898577	0	8733407	T	C
II	gk769835	0	8733447	A	G
II	gk896623	0	8733470	G	A
II	gk339214	0	8733499	A	C
II	gk655691	0	8733505	A	G
II	gk482892	0	8733546	A	G
II	gk708108	0	8733577	A	G
II	gk831330	0	8733597	T	C
II	gk771418	0	8733679	A	G
II	gk867241	0	8733777	A	G
II	gk149446	0	8733781	A	G
II	gk770875	0	8733807	A	G
II	gk672872	0	8733819	A	G
II	gk956490	0	8733832	A	G
II	gk149447	0	8733949	A	G
II	gk328197	0	8733961	T	C
II	gk686603	0	8733981	A	G
II	gk464629	0	8734002	T	C
II	gk691768	0	8734092	A	G
II	gk421870	0	8734110	A	G
II	gk771861	0	8734280	G	A
II	gk545115	0	8734349	A	G
II	gk376367	0	8734430	T	C
II	gk941996	0	8734701	C	CA
II	gk421024	0	8734728	T	A
II	gk956491	0	8734733	A	G
II	gk149448	0	8734747	A	T
II	gk149449	0	8734975	T	C
II	gk149450	0	8735012	T	C
II	gk633796	0	8735055	T	C
II	gk324022	0	8735103	A	G
II	gk522758	0	8735145	A	G
II	gk149451	0	8735219	A	G
II	gk149452	0	8735539	A	G
II	gk646071	0	8735681	A	C
II	gk646072	0	8735685	A	G
II	gk665464	0	8735733	T	A
II	gk930863	0	8735747	A	G
II	gk930864	0	8735749	T	C
II	gk437490	0	8735764	T	C
II	gk149453	0	8735971	T	C
II	gk149454	0	8736136	A	G
II	gk679611	0	8736168	T	C
II	gk941997	0	8736222	C	CA
II	gk941998	0	8736222	CA	C
II	gk507280	0	8736254	A	G
II	gk318007	0	8736458	T	C
II	gk557058	0	8736466	T	C
II	gk698006	0	8736627	A	G
II	gk883243	0	8736632	A	G
II	gk489095	0	8737169	T	C
II	gk957029	0	8737172	T	C
II	gk828311	0	8737326	T	C
II	gk803006	0	8737344	A	G
II	gk461783	0	8737465	C	A
II	gk853462	0	8737485	A	G
II	gk149455	0	8737598	A	G
II	gk725401	0	8737747	T	C
II	gk936597	0	8738150	T	A
II	gk818538	0	8738229	T	C
II	gk859467	0	8738745	T	C
II	gk822153	0	8738853	A	G
II	gk941999	0	8738889	A	AACATTCATAAACATGTTATTCTTTTTCTTTTTTAAAAATTTGATAGGTGCAATCATTG
II	gk747904	0	8739113	A	G
II	gk576553	0	8739251	T	C
II	gk595943	0	8739275	T	C
II	gk873942	0	8739871	T	C
II	gk472600	0	8740179	T	C
II	gk500188	0	8740221	T	A
II	gk859066	0	8740423	T	C
II	gk783594	0	8740465	T	C
II	gk469697	0	8740545	T	C
II	gk936598	0	8740649	A	G
II	gk743968	0	8740662	A	G
II	gk815977	0	8740798	T	C
II	gk791648	0	8740826	T	C
II	gk413922	0	8740945	T	A
II	gk149456	0	8741103	G	A
II	gk149457	0	8741127	G	A
II	gk475081	0	8741257	A	G
II	gk490820	0	8741364	A	G
II	gk149458	0	8741424	T	C
II	gk448494	0	8741477	A	G
II	gk740025	0	8741907	A	G
II	gk450544	0	8741963	A	T
II	gk819225	0	8742416	A	G
II	gk628723	0	8742458	T	C
II	gk149459	0	8742558	T	C
II	gk435951	0	8742559	T	C
II	gk651669	0	8742751	T	C
II	gk149460	0	8742958	T	C
II	gk592552	0	8743083	A	G
II	gk149461	0	8743232	T	C
II	gk149462	0	8743359	T	C
II	gk634671	0	8743450	T	C
II	gk413923	0	8743614	T	C
II	gk818539	0	8743685	C	T
II	gk325153	0	8743699	T	C
II	gk607615	0	8743754	T	C
II	gk923598	0	8743800	T	C
II	gk371777	0	8743830	T	C
II	gk813415	0	8743996	T	C
II	gk372952	0	8744112	A	G
II	gk576050	0	8744144	G	A
II	gk487421	0	8744159	T	C
II	gk522208	0	8744323	T	C
II	gk149463	0	8744449	T	C
II	gk149464	0	8744546	A	C
II	gk462667	0	8744614	C	A
II	gk540625	0	8744959	T	C
II	gk931468	0	8745005	T	C
II	gk473034	0	8745098	T	A
II	gk460338	0	8745100	T	C
II	gk337554	0	8745813	T	C
II	gk505324	0	8745820	A	G
II	gk691769	0	8746063	A	G
II	gk592093	0	8746481	A	T
II	gk149465	0	8746575	A	G
II	gk417824	0	8746650	G	T
II	gk654761	0	8746676	A	G
II	gk149466	0	8746749	T	C
II	gk789549	0	8746881	A	G
II	gk619507	0	8747021	T	C
II	gk839954	0	8747026	T	C
II	gk458563	0	8747094	G	A
II	gk856780	0	8747103	A	G
II	gk685484	0	8747139	A	G
II	gk149467	0	8747321	A	G
II	gk598301	0	8747350	A	G
II	gk698007	0	8747388	A	G
II	gk490821	0	8747429	A	G
II	gk149468	0	8747570	T	C
II	gk910573	0	8747698	T	C
II	gk526314	0	8747766	T	A
II	gk910574	0	8747793	T	A
II	gk149469	0	8747874	T	C
II	gk660405	0	8747992	T	C
II	gk149470	0	8748028	A	G
II	gk743969	0	8748138	A	G
II	gk149471	0	8748165	T	C
II	gk149472	0	8748179	T	C
II	gk460339	0	8748196	T	C
II	gk638615	0	8748273	T	C
II	gk149473	0	8748311	T	C
II	gk847065	0	8748413	A	G
II	gk836315	0	8748487	A	G
II	gk317204	0	8748493	A	T
II	gk447209	0	8748543	T	C
II	gk840926	0	8748740	T	C
II	gk149474	0	8748916	T	C
II	gk149475	0	8749065	A	G
II	gk149476	0	8749161	A	G
II	gk953203	0	8749181	T	C
II	gk467052	0	8749236	A	G
II	gk799114	0	8749275	A	G
II	gk149477	0	8749584	T	C
II	gk534586	0	8749696	T	C
II	gk478846	0	8749869	T	C
II	gk149478	0	8749942	A	T
II	gk785234	0	8750071	T	A
II	gk149479	0	8750110	T	C
II	gk650259	0	8750176	T	C
II	gk149480	0	8750218	G	C
II	gk490074	0	8750239	T	C
II	gk935499	0	8750314	A	T
II	gk338749	0	8750316	T	C
II	gk576051	0	8750339	T	A
II	gk576052	0	8750347	A	C
II	gk728449	0	8750668	T	C
II	gk932504	0	8750681	G	T
II	gk833835	0	8750763	A	G
II	gk598302	0	8751006	A	G
II	gk149481	0	8751138	A	G
II	gk788436	0	8751309	A	G
II	gk149482	0	8751370	A	T
II	gk602752	0	8751394	T	C
II	gk873488	0	8751581	A	T
II	gk858485	0	8751626	A	G
II	gk149483	0	8751959	T	A
II	gk149484	0	8751980	A	G
II	gk374395	0	8751990	A	G
II	gk149485	0	8752050	T	C
II	gk560470	0	8752057	T	C
II	gk518033	0	8752280	A	G
II	gk899394	0	8752415	A	G
II	gk149486	0	8752431	T	C
II	gk149487	0	8752555	A	G
II	gk535064	0	8752719	T	C
II	gk624681	0	8752841	A	G
II	gk149488	0	8752995	T	C
II	gk494523	0	8753112	T	C
II	gk507281	0	8753322	A	G
II	gk614824	0	8753604	T	C
II	gk149489	0	8753631	A	C
II	gk928237	0	8753699	G	T
II	gk753722	0	8754044	A	T
II	gk937898	0	8754318	T	C
II	gk326532	0	8754391	C	A
II	gk149490	0	8754661	A	G
II	gk149491	0	8754837	T	A
II	gk149492	0	8755010	T	C
II	gk149493	0	8755104	A	G
II	gk149494	0	8755183	G	A
II	gk149495	0	8755191	T	C
II	gk772360	0	8755209	A	G
II	gk458929	0	8755217	A	G
II	gk525105	0	8755545	G	A
II	gk753723	0	8755681	A	G
II	gk370466	0	8755841	T	C
II	gk930357	0	8755881	A	G
II	gk149496	0	8755968	A	G
II	gk882459	0	8756042	T	C
II	gk639718	0	8756071	T	C
II	gk585035	0	8756073	G	A
II	gk639719	0	8756208	T	C
II	gk149497	0	8756214	A	G
II	gk149498	0	8756359	G	T
II	gk319904	0	8756383	T	C
II	gk907015	0	8756467	A	G
II	gk391926	0	8756587	A	T
II	gk528701	0	8756642	T	C
II	gk663802	0	8756740	C	A
II	gk957661	0	8756800	A	G
II	gk826333	0	8756827	A	G
II	gk597276	0	8756875	C	A
II	gk868768	0	8757076	A	G
II	gk597277	0	8757203	G	A
II	gk597278	0	8757529	A	G
II	gk577613	0	8757798	A	G
II	gk380949	0	8757883	A	G
II	gk321755	0	8758132	T	C
II	gk918209	0	8758203	A	G
II	gk149499	0	8758495	C	T
II	gk650995	0	8758548	A	G
II	gk743409	0	8758552	T	C
II	gk863231	0	8758905	T	C
II	gk867242	0	8759152	A	G
II	gk149500	0	8759209	T	C
II	gk149501	0	8759225	T	C
II	gk372953	0	8759279	A	G
II	gk149502	0	8759295	T	C
II	gk149503	0	8759380	A	G
II	gk149504	0	8759434	T	C
II	gk896000	0	8759528	A	G
II	gk867243	0	8759563	T	A
II	gk833836	0	8759671	A	G
II	gk907398	0	8759765	A	G
II	gk459338	0	8759794	A	T
II	gk646625	0	8759915	T	C
II	gk349772	0	8759933	A	C
II	gk149505	0	8759950	A	G
II	gk592553	0	8760218	C	T
II	gk386801	0	8760258	T	C
II	gk149506	0	8760280	T	C
II	gk899395	0	8760670	A	G
II	gk344999	0	8760700	A	G
II	gk658753	0	8760940	A	G
II	gk149507	0	8760990	A	G
II	gk539997	0	8761557	A	G
II	gk785929	0	8761634	C	T
II	gk932978	0	8761639	G	A
II	gk372666	0	8761707	A	G
II	gk149508	0	8762302	T	C
II	gk769836	0	8762742	A	G
II	gk613670	0	8762900	T	C
II	gk149509	0	8762970	T	C
II	gk937208	0	8763021	A	G
II	gk934619	0	8763276	A	G
II	gk149510	0	8763447	A	T
II	gk149511	0	8763486	A	G
II	gk811483	0	8763516	T	C
II	gk909625	0	8763622	T	C
II	gk547023	0	8763809	T	C
II	gk677290	0	8764288	T	C
II	gk942000	0	8764478	TA	T
II	gk820485	0	8764629	T	C
II	gk870209	0	8764647	T	C
II	gk670291	0	8764714	T	C
II	gk314000	0	8764795	A	G
II	gk335047	0	8764850	A	G
II	gk412028	0	8765015	T	A
II	gk610247	0	8765030	A	G
II	gk717773	0	8765063	A	G
II	gk149512	0	8765190	T	C
II	gk959369	0	8765624	A	G
II	gk836316	0	8766025	T	A
II	gk853463	0	8766081	A	G
II	gk723380	0	8766668	A	G
II	gk490075	0	8766701	T	C
II	gk688836	0	8766747	C	A
II	gk856781	0	8766798	A	G
II	gk751901	0	8766868	T	C
II	gk349773	0	8767088	A	G
II	gk149513	0	8767098	A	G
II	gk568225	0	8767225	A	G
II	gk149514	0	8767336	T	C
II	gk644186	0	8767395	A	G
II	gk903500	0	8767866	A	T
II	gk671714	0	8767867	T	C
II	gk642703	0	8767912	A	G
II	gk149515	0	8768096	T	C
II	gk149516	0	8768245	T	C
II	gk392258	0	8768520	C	T
II	gk771862	0	8768714	T	C
II	gk779078	0	8769083	C	A
II	gk149517	0	8769390	A	G
II	gk655692	0	8769406	T	C
II	gk369775	0	8769476	A	G
II	gk149518	0	8769481	A	G
II	gk777027	0	8769552	G	A
II	gk149519	0	8769579	A	G
II	gk406739	0	8769629	T	C
II	gk788437	0	8769774	A	T
II	gk577614	0	8769959	A	G
II	gk149520	0	8770171	T	C
II	gk149521	0	8770200	T	C
II	gk149522	0	8770239	A	G
II	gk763748	0	8770274	T	C
II	gk809000	0	8770840	T	C
II	gk710363	0	8770999	T	C
II	gk149523	0	8771026	T	C
II	gk663099	0	8771184	C	T
II	gk670770	0	8771310	T	C
II	gk149524	0	8771432	T	C
II	gk149525	0	8771942	T	A
II	gk770449	0	8771965	C	T
II	gk149526	0	8772135	A	G
II	gk860984	0	8772468	A	G
II	gk396773	0	8772505	A	G
II	gk792277	0	8772934	A	G
II	gk149527	0	8773042	G	A
II	gk899396	0	8773044	A	G
II	gk813895	0	8773086	G	A
II	gk149528	0	8773091	A	G
II	gk149529	0	8773268	A	C
II	gk149530	0	8773308	G	A
II	gk726703	0	8773605	C	T
II	gk149531	0	8773926	C	A
II	gk149532	0	8773969	A	G
II	gk149533	0	8773976	T	A
II	gk593792	0	8774344	A	G
II	gk403397	0	8774548	T	C
II	gk625840	0	8774637	T	C
II	gk149534	0	8774642	T	C
II	gk477840	0	8774903	G	A
II	gk433493	0	8774963	A	G
II	gk383221	0	8775301	A	G
II	gk593209	0	8775333	A	G
II	gk888523	0	8775407	A	G
II	gk442442	0	8775501	T	C
II	gk149535	0	8775631	T	C
II	gk679612	0	8775700	T	C
II	gk793458	0	8775727	A	G
II	gk795859	0	8775825	T	C
II	gk926321	0	8775868	T	C
II	gk929055	0	8776084	A	G
II	gk645229	0	8776112	T	C
II	gk149536	0	8776211	A	G
II	gk569273	0	8776218	T	C
II	gk149537	0	8776646	A	G
II	gk523227	0	8776862	A	G
II	gk732155	0	8776959	A	G
II	gk906607	0	8777096	T	C
II	gk636717	0	8777166	A	G
II	gk394610	0	8777193	A	G
II	gk811484	0	8777207	T	C
II	gk824213	0	8777534	C	A
II	gk342111	0	8777537	A	G
II	gk665465	0	8777567	A	G
II	gk653595	0	8777591	A	G
II	gk863232	0	8777666	T	C
II	gk149538	0	8778159	A	G
II	gk932004	0	8778162	A	G
II	gk612297	0	8778182	T	C
II	gk840504	0	8778292	T	C
II	gk149539	0	8778422	A	G
II	gk473560	0	8778515	T	C
II	gk449620	0	8778711	G	T
II	gk149540	0	8778990	C	T
II	gk746748	0	8779108	T	C
II	gk346673	0	8779237	T	C
II	gk335048	0	8779392	A	G
II	gk488573	0	8779405	T	C
II	gk335431	0	8779406	T	C
II	gk767052	0	8779455	T	C
II	gk679004	0	8779509	A	G
II	gk833338	0	8779656	A	G
II	gk791293	0	8779863	A	G
II	gk666462	0	8780047	T	C
II	gk149541	0	8780631	T	C
II	gk487422	0	8780839	T	C
II	gk149542	0	8781102	A	G
II	gk648528	0	8781472	T	C
II	gk473561	0	8781665	T	C
II	gk149543	0	8782446	G	A
II	gk714643	0	8782612	A	G
II	gk831331	0	8782651	T	C
II	gk902513	0	8782976	T	C
II	gk828862	0	8782989	G	T
II	gk737075	0	8783305	A	G
II	gk936599	0	8783720	A	G
II	gk149544	0	8783783	A	G
II	gk610863	0	8783967	A	G
II	gk149545	0	8784326	T	C
II	gk149546	0	8784333	A	G
II	gk437662	0	8784474	G	A
II	gk922166	0	8784605	T	C
II	gk621825	0	8784669	T	C
II	gk724208	0	8784733	A	G
II	gk843266	0	8784986	T	C
II	gk677291	0	8785041	T	C
II	gk957662	0	8785129	A	T
II	gk149547	0	8785355	A	G
II	gk536185	0	8785413	A	G
II	gk417825	0	8785907	G	A
II	gk425801	0	8786161	T	C
II	gk571861	0	8786326	T	C
II	gk498026	0	8786519	T	A
II	gk323733	0	8786671	A	G
II	gk922982	0	8786711	A	G
II	gk149548	0	8786746	T	C
II	gk644187	0	8786836	A	G
II	gk458930	0	8786917	T	C
II	gk149549	0	8786986	T	C
II	gk149550	0	8787116	T	C
II	gk869604	0	8787121	T	C
II	gk684782	0	8787214	A	G
II	gk349423	0	8787274	T	C
II	gk698557	0	8787280	T	C
II	gk956492	0	8787369	A	G
II	gk553797	0	8787478	T	C
II	gk700617	0	8787516	T	C
II	gk628149	0	8787568	C	T
II	gk522209	0	8787680	T	C
II	gk464630	0	8787794	G	A
II	gk769837	0	8787968	A	G
II	gk149551	0	8788046	A	G
II	gk636087	0	8788158	A	G
II	gk693548	0	8788173	A	G
II	gk655693	0	8788259	A	G
II	gk766113	0	8788265	A	G
II	gk516753	0	8788354	C	T
II	gk327808	0	8788434	T	C
II	gk551608	0	8788595	A	T
II	gk490076	0	8788734	A	T
II	gk877948	0	8788750	C	A
II	gk818540	0	8788778	A	G
II	gk149552	0	8788831	A	G
II	gk465164	0	8789163	T	C
II	gk149553	0	8789166	T	C
II	gk149554	0	8789238	T	C
II	gk149555	0	8789250	T	C
II	gk149556	0	8789364	A	G
II	gk933675	0	8789475	C	A
II	gk593210	0	8789574	A	G
II	gk466581	0	8789994	A	G
II	gk627424	0	8790094	A	G
II	gk868769	0	8790123	A	G
II	gk675156	0	8790200	G	T
II	gk682139	0	8790403	T	C
II	gk317557	0	8790516	T	C
II	gk149557	0	8790534	T	C
II	gk738481	0	8790858	A	G
II	gk332477	0	8790909	T	A
II	gk522210	0	8791049	T	C
II	gk958755	0	8791332	T	C
II	gk494524	0	8791388	T	C
II	gk149558	0	8791413	T	A
II	gk742706	0	8791445	A	T
II	gk769488	0	8791704	C	A
II	gk149559	0	8792066	T	C
II	gk458564	0	8792087	T	C
II	gk655250	0	8792099	T	C
II	gk149560	0	8792224	A	G
II	gk149561	0	8792279	T	A
II	gk777931	0	8792286	A	T
II	gk149562	0	8792625	A	G
II	gk149563	0	8792678	T	C
II	gk810141	0	8792981	A	G
II	gk933676	0	8793084	G	T
II	gk659125	0	8793165	T	C
II	gk665466	0	8793207	A	G
II	gk149564	0	8793275	T	C
II	gk859902	0	8793299	A	G
II	gk382555	0	8793622	T	C
II	gk374091	0	8793644	A	T
II	gk811485	0	8793657	T	C
II	gk724779	0	8793781	T	C
II	gk765711	0	8793813	G	A
II	gk534587	0	8793832	G	A
II	gk655694	0	8793968	A	G
II	gk907399	0	8794008	A	G
II	gk752967	0	8794027	A	T
II	gk666463	0	8794053	G	T
II	gk149565	0	8794212	A	G
II	gk149566	0	8794233	A	G
II	gk525106	0	8794365	C	T
II	gk718948	0	8794471	A	G
II	gk766568	0	8795486	A	G
II	gk449621	0	8795603	T	C
II	gk824730	0	8795691	A	G
II	gk590905	0	8795821	A	G
II	gk149567	0	8795836	T	A
II	gk587946	0	8795888	T	C
II	gk525751	0	8796179	A	G
II	gk726295	0	8796210	A	G
II	gk454796	0	8796228	A	G
II	gk149568	0	8796261	C	T
II	gk818541	0	8796290	A	G
II	gk346065	0	8796299	T	C
II	gk956493	0	8796439	A	G
II	gk404666	0	8796482	T	A
II	gk942001	0	8796514	AAG	A
II	gk404667	0	8796605	A	G
II	gk149569	0	8796606	A	G
II	gk149570	0	8796659	A	C
II	gk336976	0	8796724	A	G
II	gk149571	0	8797255	T	A
II	gk149572	0	8797318	T	C
II	gk149573	0	8797348	T	A
II	gk938460	0	8797372	C	A
II	gk314349	0	8797574	T	C
II	gk641285	0	8797658	G	T
II	gk357777	0	8797675	A	G
II	gk149574	0	8797709	A	G
II	gk649090	0	8798314	T	C
II	gk854770	0	8798524	T	C
II	gk823689	0	8798620	T	C
II	gk149575	0	8798709	T	C
II	gk792278	0	8798862	A	G
II	gk695321	0	8798912	A	G
II	gk858486	0	8799095	A	G
II	gk908471	0	8799171	A	G
II	gk626995	0	8799174	T	C
II	gk149576	0	8799175	A	G
II	gk498027	0	8799277	T	C
II	gk428991	0	8799413	A	T
II	gk149577	0	8799687	A	G
II	gk149578	0	8799751	A	G
II	gk458565	0	8799897	T	C
II	gk348036	0	8799939	T	C
II	gk785930	0	8800016	A	G
II	gk149579	0	8800245	A	G
II	gk754853	0	8800388	T	C
II	gk565653	0	8800415	C	A
II	gk434650	0	8800555	C	T
II	gk884393	0	8800667	T	C
II	gk410857	0	8800784	T	C
II	gk582223	0	8800874	T	C
II	gk488574	0	8800924	T	C
II	gk149580	0	8801123	A	G
II	gk149581	0	8801126	A	G
II	gk855362	0	8801460	T	C
II	gk312820	0	8801677	T	C
II	gk758509	0	8801760	A	G
II	gk149582	0	8801828	A	G
II	gk625841	0	8801953	G	A
II	gk330059	0	8801997	A	G
II	gk696127	0	8802031	T	A
II	gk503698	0	8802043	C	T
II	gk149583	0	8802051	T	C
II	gk446314	0	8802135	A	C
II	gk879053	0	8802437	T	C
II	gk893903	0	8802609	G	A
II	gk662635	0	8802828	T	C
II	gk418746	0	8802977	A	C
II	gk149584	0	8803114	G	A
II	gk149585	0	8803130	T	C
II	gk874610	0	8803161	T	C
II	gk616543	0	8803411	T	C
II	gk314155	0	8803601	A	G
II	gk149586	0	8803816	T	C
II	gk846018	0	8803894	G	A
II	gk742707	0	8803913	T	C
II	gk149587	0	8804007	T	C
II	gk557602	0	8804395	T	C
II	gk942002	0	8804423	GT	G
II	gk779598	0	8804543	T	C
II	gk637189	0	8804581	A	T
II	gk613671	0	8804806	T	C
II	gk783595	0	8804935	C	T
II	gk683862	0	8805066	T	C
II	gk893904	0	8805135	T	C
II	gk596483	0	8805228	T	C
II	gk813896	0	8805243	T	C
II	gk827291	0	8805341	T	C
II	gk700618	0	8805411	T	C
II	gk911659	0	8805635	T	C
II	gk730753	0	8805638	T	C
II	gk149588	0	8805706	A	G
II	gk724209	0	8805754	A	G
II	gk527158	0	8806194	T	C
II	gk149589	0	8806262	T	C
II	gk149590	0	8806378	T	C
II	gk149591	0	8806424	T	C
II	gk149592	0	8806572	T	C
II	gk926979	0	8806652	T	C
II	gk897230	0	8806875	A	G
II	gk783596	0	8807024	T	C
II	gk385746	0	8807139	A	G
II	gk149593	0	8807224	T	A
II	gk859903	0	8807468	A	G
II	gk149594	0	8807511	C	T
II	gk149595	0	8807684	A	G
II	gk804134	0	8807699	T	C
II	gk414814	0	8807863	A	G
II	gk478354	0	8807912	T	C
II	gk499856	0	8807984	C	A
II	gk149596	0	8808117	C	T
II	gk149597	0	8808118	A	G
II	gk149598	0	8808136	C	T
II	gk692319	0	8808340	T	A
II	gk779599	0	8808380	T	C
II	gk779983	0	8808403	A	G
II	gk842282	0	8808462	G	A
II	gk485504	0	8808483	T	C
II	gk667553	0	8808751	T	C
II	gk538808	0	8808762	T	C
II	gk149599	0	8808780	A	G
II	gk812047	0	8808871	T	C
II	gk721333	0	8809001	A	G
II	gk149600	0	8809050	T	C
II	gk458566	0	8809173	G	A
II	gk617750	0	8809254	T	C
II	gk659126	0	8809268	T	C
II	gk540626	0	8809413	T	C
II	gk400956	0	8809580	A	G
II	gk438151	0	8809650	T	A
II	gk514144	0	8809651	A	G
II	gk149601	0	8809713	A	G
II	gk149602	0	8809758	T	C
II	gk767053	0	8809805	T	C
II	gk380645	0	8809935	T	C
II	gk527606	0	8810462	C	T
II	gk479279	0	8810465	T	C
II	gk803601	0	8810843	A	G
II	gk513602	0	8810968	T	C
II	gk643707	0	8811154	T	C
II	gk663100	0	8811312	T	A
II	gk356251	0	8811379	A	G
II	gk338356	0	8811468	T	C
II	gk313200	0	8811617	T	C
II	gk679613	0	8811935	T	C
II	gk550925	0	8811986	T	C
II	gk149603	0	8812040	T	C
II	gk745305	0	8812153	A	G
II	gk149604	0	8812174	C	A
II	gk761056	0	8812191	A	G
II	gk465576	0	8812265	T	A
II	gk644715	0	8812367	A	G
II	gk752551	0	8812430	T	C
II	gk960111	0	8812537	<DEL>	T
II	gk838633	0	8812587	A	G
II	gk717774	0	8812593	A	G
II	gk507848	0	8812614	A	G
II	gk753724	0	8812647	A	G
II	gk465577	0	8812671	A	G
II	gk661321	0	8812693	T	C
II	gk149605	0	8812878	T	A
II	gk578866	0	8812985	A	T
II	gk325154	0	8812993	A	G
II	gk593211	0	8813034	A	G
II	gk395119	0	8813045	A	G
II	gk571862	0	8813114	T	C
II	gk149606	0	8813348	T	C
II	gk528702	0	8813366	T	C
II	gk894547	0	8813386	T	C
II	gk342112	0	8813416	A	G
II	gk368781	0	8813708	T	C
II	gk342113	0	8813789	A	G
II	gk327809	0	8813869	T	C
II	gk149607	0	8814086	A	G
II	gk149608	0	8814104	A	G
II	gk149609	0	8814113	A	G
II	gk149610	0	8814142	A	G
II	gk794589	0	8814144	T	C
II	gk913480	0	8814247	T	C
II	gk149611	0	8814469	A	G
II	gk149612	0	8814570	T	C
II	gk913481	0	8814675	T	C
II	gk149613	0	8814856	A	G
II	gk149614	0	8815209	A	G
II	gk377998	0	8815259	T	C
II	gk673294	0	8815388	T	C
II	gk726296	0	8815404	C	T
II	gk149615	0	8815429	T	C
II	gk377661	0	8815469	A	G
II	gk434372	0	8815553	A	G
II	gk713645	0	8815845	T	G
II	gk713646	0	8815848	T	G
II	gk772361	0	8815861	A	G
II	gk149616	0	8815870	A	G
II	gk622897	0	8816055	G	A
II	gk149617	0	8816057	A	C
II	gk781691	0	8816438	A	G
II	gk149618	0	8816580	A	G
II	gk928238	0	8816690	A	G
II	gk793459	0	8816881	A	G
II	gk911130	0	8817085	A	G
II	gk849917	0	8817110	T	C
II	gk627425	0	8817217	A	G
II	gk440452	0	8817344	G	A
II	gk411590	0	8817402	A	G
II	gk748791	0	8817518	T	C
II	gk149619	0	8817735	A	G
II	gk773537	0	8817799	C	T
II	gk577615	0	8817980	A	G
II	gk149620	0	8818141	A	G
II	gk776335	0	8818391	A	G
II	gk149621	0	8818475	T	C
II	gk622898	0	8818536	T	C
II	gk149622	0	8818581	A	G
II	gk398197	0	8818806	A	G
II	gk779600	0	8818835	T	C
II	gk149623	0	8818843	A	G
II	gk149624	0	8819207	T	C
II	gk573240	0	8819226	G	A
II	gk473035	0	8819376	T	C
II	gk891579	0	8819457	A	G
II	gk576554	0	8819470	A	G
II	gk463976	0	8819861	T	C
II	gk646073	0	8820189	A	G
II	gk467053	0	8820204	A	G
II	gk149625	0	8820247	A	G
II	gk824731	0	8820298	A	G
II	gk911131	0	8820313	A	G
II	gk408012	0	8820419	T	A
II	gk149626	0	8820585	A	G
II	gk149627	0	8820586	A	G
II	gk149628	0	8820942	T	C
II	gk757417	0	8820978	T	C
II	gk857374	0	8821037	A	G
II	gk745306	0	8821345	A	G
II	gk149629	0	8821476	T	C
II	gk149630	0	8821601	T	C
II	gk471136	0	8821930	T	C
II	gk771419	0	8821994	A	G
II	gk491971	0	8822013	A	G
II	gk792879	0	8822087	A	G
II	gk616048	0	8822205	T	C
II	gk149631	0	8822487	T	C
II	gk803602	0	8822758	G	A
II	gk149632	0	8822848	A	G
II	gk149633	0	8822879	T	C
II	gk446671	0	8822946	T	C
II	gk617751	0	8823016	T	C
II	gk149634	0	8823072	A	G
II	gk782229	0	8823159	A	G
II	gk403106	0	8823237	A	G
II	gk680216	0	8823310	T	C
II	gk917780	0	8823343	A	G
II	gk534042	0	8823359	A	G
II	gk149635	0	8823375	T	C
II	gk576555	0	8823536	C	A
II	gk149636	0	8823690	A	G
II	gk740672	0	8823841	A	G
II	gk781247	0	8823877	A	G
II	gk149637	0	8824080	A	G
II	gk407618	0	8824238	T	A
II	gk149638	0	8824949	A	T
II	gk503699	0	8825261	C	T
II	gk521625	0	8825285	C	T
II	gk938461	0	8825635	T	A
II	gk149639	0	8826100	A	G
II	gk400957	0	8826257	A	G
II	gk318154	0	8826281	T	C
II	gk318155	0	8826361	A	G
II	gk942003	0	8826375	A	ATTCAAACTTTGGATCACTGGGCAGGGTTCGTCATTTTGTAAACAAATCAATC
II	gk942004	0	8826584	ATAT	A
II	gk493570	0	8826647	A	G
II	gk927508	0	8826674	A	G
II	gk149640	0	8826678	A	G
II	gk476026	0	8826830	A	G
II	gk149641	0	8826833	A	G
II	gk412642	0	8826969	T	C
II	gk384261	0	8827275	A	G
II	gk702386	0	8827472	A	G
II	gk724210	0	8827522	A	G
II	gk757935	0	8827584	T	C
II	gk149642	0	8827654	A	G
II	gk149643	0	8827886	A	G
II	gk149644	0	8827903	C	A
II	gk546499	0	8827946	A	G
II	gk914586	0	8827969	A	T
II	gk473562	0	8827975	T	C
II	gk149645	0	8828302	A	G
II	gk770450	0	8828434	A	G
II	gk445371	0	8828462	A	T
II	gk512633	0	8828601	T	C
II	gk374720	0	8828754	A	G
II	gk380646	0	8829170	T	C
II	gk353662	0	8829177	A	G
II	gk451984	0	8829191	A	G
II	gk883244	0	8829266	T	A
II	gk444430	0	8829302	A	G
II	gk514478	0	8829714	A	G
II	gk885813	0	8829770	T	C
II	gk396392	0	8829911	T	C
II	gk791294	0	8829918	A	G
II	gk149646	0	8830067	T	C
II	gk677603	0	8830175	A	T
II	gk708109	0	8830405	T	C
II	gk794048	0	8830719	A	G
II	gk601129	0	8830948	C	T
II	gk149647	0	8831021	A	G
II	gk348400	0	8831126	A	G
II	gk694686	0	8831241	A	G
II	gk891580	0	8831421	A	G
II	gk728450	0	8831574	T	A
II	gk865312	0	8831600	T	C
II	gk838062	0	8831659	G	A
II	gk737076	0	8831716	A	G
II	gk447453	0	8831737	A	T
II	gk635161	0	8831811	A	G
II	gk751248	0	8831819	T	C
II	gk820486	0	8832016	T	C
II	gk455281	0	8832071	T	C
II	gk479820	0	8832157	T	A
II	gk149648	0	8832431	G	A
II	gk149649	0	8832493	A	T
II	gk321756	0	8832504	A	G
II	gk441758	0	8832782	A	G
II	gk786593	0	8832787	T	C
II	gk408950	0	8832987	A	T
II	gk766114	0	8833148	C	A
II	gk594299	0	8833223	A	G
II	gk597279	0	8833227	A	G
II	gk743970	0	8833275	A	G
II	gk345505	0	8833319	A	T
II	gk390137	0	8833341	C	G
II	gk426476	0	8833380	G	T
II	gk455804	0	8833499	A	G
II	gk711052	0	8833616	A	G
II	gk438576	0	8833702	T	A
II	gk149650	0	8834052	G	C
II	gk458567	0	8834259	G	A
II	gk763750	0	8834526	T	C
II	gk545116	0	8834555	A	G
II	gk556548	0	8834627	A	G
II	gk149651	0	8834679	C	T
II	gk897677	0	8834727	T	C
II	gk464631	0	8834824	T	C
II	gk337555	0	8834955	A	T
II	gk149652	0	8835095	A	G
II	gk766115	0	8835158	A	G
II	gk702387	0	8835197	A	G
II	gk149653	0	8835208	T	C
II	gk341004	0	8835220	A	G
II	gk149654	0	8835460	T	C
II	gk149655	0	8835632	G	A
II	gk149656	0	8835663	C	T
II	gk507849	0	8835728	C	T
II	gk691770	0	8835758	T	C
II	gk701678	0	8835867	A	G
II	gk926980	0	8835959	T	C
II	gk848742	0	8835972	G	T
II	gk343466	0	8836003	T	C
II	gk149657	0	8836007	T	C
II	gk867878	0	8836080	A	G
II	gk525752	0	8836120	A	G
II	gk149658	0	8836195	T	C
II	gk638115	0	8836210	A	G
II	gk149659	0	8836268	T	C
II	gk149660	0	8836354	A	G
II	gk530577	0	8836361	T	C
II	gk956104	0	8836466	G	T
II	gk906076	0	8836539	T	C
II	gk848743	0	8836663	A	T
II	gk915606	0	8836681	A	G
II	gk428459	0	8836748	A	G
II	gk718949	0	8836750	A	G
II	gk149662	0	8837181	T	C
II	gk638116	0	8837262	A	G
II	gk802536	0	8837263	A	G
II	gk149663	0	8837698	A	G
II	gk383222	0	8837717	A	G
II	gk626522	0	8837913	T	A
II	gk149664	0	8838035	A	G
II	gk460861	0	8838139	G	A
II	gk705165	0	8838295	G	A
II	gk149665	0	8838457	A	G
II	gk825722	0	8838508	A	G
II	gk149666	0	8838663	A	T
II	gk149667	0	8838821	A	G
II	gk688417	0	8838931	T	C
II	gk703883	0	8838957	T	C
II	gk742084	0	8839071	A	G
II	gk149668	0	8839074	T	C
II	gk149669	0	8839192	T	C
II	gk521626	0	8839317	T	C
II	gk775222	0	8840346	A	G
II	gk619508	0	8840382	T	C
II	gk409295	0	8840622	A	C
II	gk318645	0	8840944	T	C
II	gk904895	0	8840946	T	C
II	gk149670	0	8841020	T	C
II	gk607616	0	8841044	T	C
II	gk336977	0	8841266	A	G
II	gk149671	0	8841269	A	G
II	gk885290	0	8841292	A	G
II	gk149672	0	8841341	A	G
II	gk498500	0	8841421	T	C
II	gk618223	0	8841671	T	C
II	gk507850	0	8841727	T	A
II	gk695322	0	8841841	A	G
II	gk644716	0	8841932	A	T
II	gk892649	0	8842115	A	G
II	gk149673	0	8842154	A	G
II	gk149674	0	8842256	A	G
II	gk809681	0	8842388	A	G
II	gk655695	0	8842420	A	G
II	gk149675	0	8842477	A	G
II	gk601881	0	8842487	A	T
II	gk932505	0	8842598	A	T
II	gk523605	0	8842833	A	T
II	gk149676	0	8842874	A	G
II	gk840927	0	8842934	T	C
II	gk149677	0	8843156	T	C
II	gk753725	0	8843187	A	G
II	gk639164	0	8843348	G	A
II	gk847658	0	8843591	T	A
II	gk472132	0	8843740	A	T
II	gk532701	0	8843840	T	A
II	gk631599	0	8843870	T	A
II	gk953611	0	8844224	A	G
II	gk699304	0	8844280	T	A
II	gk559985	0	8844599	T	C
II	gk149678	0	8844601	T	C
II	gk576053	0	8844777	A	G
II	gk705166	0	8844915	A	G
II	gk366306	0	8844918	T	C
II	gk822688	0	8845056	A	G
II	gk602753	0	8845072	T	C
II	gk883245	0	8845305	A	G
II	gk149679	0	8845697	A	G
II	gk588711	0	8846057	A	G
II	gk149680	0	8846286	T	A
II	gk777932	0	8846398	G	T
II	gk472601	0	8846616	T	C
II	gk316259	0	8846686	T	C
II	gk149681	0	8846710	G	A
II	gk149682	0	8846770	T	C
II	gk149683	0	8846897	A	G
II	gk830075	0	8847037	T	C
II	gk149684	0	8847164	T	C
II	gk488022	0	8847397	A	G
II	gk149685	0	8847398	A	G
II	gk729416	0	8847533	T	C
II	gk149686	0	8847588	T	C
II	gk779984	0	8847648	A	G
II	gk687059	0	8847895	T	C
II	gk488023	0	8847902	A	G
II	gk955261	0	8847980	A	G
II	gk578145	0	8848114	A	G
II	gk758510	0	8848139	A	G
II	gk410508	0	8848183	A	T
II	gk898578	0	8848220	T	C
II	gk149687	0	8848308	A	T
II	gk518034	0	8848572	T	C
II	gk710364	0	8848860	A	T
II	gk149688	0	8848899	A	G
II	gk735220	0	8848900	A	G
II	gk590906	0	8848990	A	G
II	gk719629	0	8849240	A	G
II	gk446975	0	8849436	G	A
II	gk768988	0	8849569	G	A
II	gk537335	0	8849785	A	G
II	gk149689	0	8850007	A	G
II	gk149690	0	8850192	G	A
II	gk149691	0	8850199	G	A
II	gk423832	0	8850336	T	C
II	gk863233	0	8850625	A	G
II	gk753726	0	8851020	A	G
II	gk627426	0	8851115	A	T
II	gk784513	0	8851188	T	C
II	gk149692	0	8851250	T	C
II	gk463324	0	8851423	G	T
II	gk149693	0	8851649	T	C
II	gk716274	0	8851756	C	T
II	gk692888	0	8851928	A	G
II	gk741415	0	8851975	C	T
II	gk149694	0	8852058	A	G
II	gk339634	0	8852110	A	G
II	gk716275	0	8852150	A	G
II	gk149695	0	8852188	A	G
II	gk578146	0	8852308	A	G
II	gk788438	0	8852338	A	G
II	gk503235	0	8852373	T	C
II	gk381213	0	8852383	T	C
II	gk922167	0	8852527	T	C
II	gk149696	0	8852989	T	C
II	gk149697	0	8852991	T	C
II	gk800142	0	8853055	C	A
II	gk821019	0	8853292	T	C
II	gk487424	0	8853468	T	C
II	gk542278	0	8853489	T	C
II	gk929056	0	8853548	A	G
II	gk149698	0	8853712	T	C
II	gk408353	0	8853799	A	G
II	gk626996	0	8854039	T	C
II	gk149699	0	8854080	T	C
II	gk325805	0	8854226	A	C
II	gk397582	0	8854304	A	G
II	gk799115	0	8854602	A	G
II	gk538045	0	8854878	C	A
II	gk478847	0	8855017	T	C
II	gk537336	0	8855921	A	G
II	gk934990	0	8855957	A	G
II	gk794590	0	8856570	T	C
II	gk355522	0	8856598	T	G
II	gk525753	0	8856600	A	G
II	gk367144	0	8856651	A	G
II	gk149700	0	8856676	A	G
II	gk149701	0	8856678	G	T
II	gk553123	0	8856790	A	G
II	gk763751	0	8856815	T	C
II	gk459339	0	8856951	T	C
II	gk771863	0	8857088	T	C
II	gk149702	0	8857284	T	C
II	gk629552	0	8857309	A	T
II	gk497528	0	8857314	T	C
II	gk954691	0	8857324	T	C
II	gk502583	0	8857373	T	C
II	gk708110	0	8857485	A	G
II	gk434101	0	8857849	G	A
II	gk522759	0	8858063	A	G
II	gk744593	0	8858094	T	C
II	gk149703	0	8858295	A	G
II	gk592554	0	8858754	A	G
II	gk857375	0	8858788	T	C
II	gk872426	0	8858790	C	T
II	gk350996	0	8858802	A	G
II	gk659127	0	8858819	T	C
II	gk847066	0	8858963	T	C
II	gk402235	0	8858988	T	C
II	gk596484	0	8859014	T	C
II	gk377092	0	8859147	T	C
II	gk671715	0	8859358	T	C
II	gk823690	0	8859419	T	C
II	gk435218	0	8859455	C	T
II	gk795860	0	8859501	T	C
II	gk149704	0	8859823	T	C
II	gk149705	0	8859873	A	G
II	gk568226	0	8859933	A	T
II	gk149706	0	8860046	A	G
II	gk494525	0	8860572	T	C
II	gk801323	0	8860638	A	G
II	gk885291	0	8860657	A	G
II	gk149707	0	8860733	T	C
II	gk524575	0	8860920	T	C
II	gk637732	0	8860945	A	G
II	gk149708	0	8860965	T	C
II	gk312157	0	8860981	A	T
II	gk402788	0	8861129	A	G
II	gk780294	0	8861164	A	G
II	gk883246	0	8861180	A	G
II	gk314633	0	8861342	A	G
II	gk149709	0	8861457	A	G
II	gk899828	0	8861729	T	C
II	gk149710	0	8861755	A	G
II	gk528094	0	8861829	A	G
II	gk149711	0	8861880	T	C
II	gk415584	0	8863019	T	A
II	gk149712	0	8863623	A	G
II	gk149713	0	8863711	T	C
II	gk727201	0	8863780	T	A
II	gk395120	0	8863960	A	G
II	gk475537	0	8863989	T	A
II	gk614825	0	8864039	T	C
II	gk575570	0	8864212	A	G
II	gk832061	0	8864323	A	T
II	gk149714	0	8864456	T	C
II	gk911660	0	8864542	C	T
II	gk784514	0	8864748	T	C
II	gk149715	0	8864902	T	C
II	gk373495	0	8864975	A	G
II	gk748792	0	8865056	T	C
II	gk149716	0	8865150	A	G
II	gk149717	0	8865242	A	G
II	gk572628	0	8865514	A	G
II	gk703884	0	8865606	T	C
II	gk149718	0	8865910	T	C
II	gk149719	0	8866041	T	C
II	gk862490	0	8866155	A	T
II	gk641863	0	8866464	T	A
II	gk416844	0	8866541	T	A
II	gk355839	0	8866566	A	T
II	gk355840	0	8866584	C	A
II	gk624191	0	8866696	T	C
II	gk149720	0	8866887	A	G
II	gk589810	0	8867031	A	G
II	gk482403	0	8867032	A	G
II	gk756612	0	8867192	T	C
II	gk445372	0	8867401	A	G
II	gk149721	0	8867448	A	G
II	gk447210	0	8867606	G	A
II	gk684344	0	8867665	A	G
II	gk149722	0	8868542	A	G
II	gk714644	0	8868557	A	G
II	gk796943	0	8868588	A	G
II	gk552027	0	8868722	A	G
II	gk517256	0	8868766	A	G
II	gk149723	0	8868873	A	G
II	gk149724	0	8869150	A	G
II	gk149725	0	8869228	T	C
II	gk579865	0	8869509	T	C
II	gk597280	0	8869522	A	G
II	gk537337	0	8869554	T	C
II	gk317340	0	8869699	T	G
II	gk317341	0	8869702	G	C
II	gk838634	0	8869768	A	G
II	gk416845	0	8870033	T	A
II	gk633797	0	8870149	T	C
II	gk835492	0	8870202	A	G
II	gk149726	0	8870237	A	G
II	gk890551	0	8870331	A	G
II	gk578147	0	8870333	A	G
II	gk749767	0	8870395	T	C
II	gk329403	0	8870634	T	C
II	gk942005	0	8870734	G	GCTGAAATTC
II	gk623612	0	8870743	T	C
II	gk549691	0	8870758	A	G
II	gk588712	0	8870910	A	G
II	gk322580	0	8870928	T	C
II	gk149727	0	8870959	T	C
II	gk329404	0	8871051	T	C
II	gk634196	0	8871163	T	C
II	gk149728	0	8871168	T	C
II	gk149729	0	8871206	A	G
II	gk611562	0	8871255	C	T
II	gk682570	0	8871340	T	C
II	gk421314	0	8871359	T	A
II	gk670292	0	8871542	A	G
II	gk731426	0	8871564	A	G
II	gk683447	0	8871727	T	C
II	gk857919	0	8872311	T	C
II	gk149730	0	8872313	T	C
II	gk590907	0	8872443	A	G
II	gk653596	0	8872489	C	A
II	gk896001	0	8872585	A	G
II	gk578867	0	8872885	C	A
II	gk882460	0	8873005	T	C
II	gk149731	0	8873038	T	G
II	gk539998	0	8873047	A	G
II	gk770876	0	8873073	T	C
II	gk574386	0	8873106	A	G
II	gk520942	0	8873151	A	G
II	gk578148	0	8873220	A	G
II	gk149732	0	8873426	A	G
II	gk575571	0	8873582	A	G
II	gk469208	0	8873612	A	G
II	gk149733	0	8873691	T	C
II	gk149734	0	8873878	T	C
II	gk810142	0	8873964	A	G
II	gk507282	0	8873981	A	G
II	gk149735	0	8874029	T	C
II	gk641864	0	8874405	T	C
II	gk558087	0	8874409	G	A
II	gk149736	0	8874727	A	G
II	gk832062	0	8874973	A	G
II	gk696128	0	8875172	A	T
II	gk953974	0	8875279	A	G
II	gk149737	0	8875283	A	G
II	gk424013	0	8875285	C	T
II	gk549692	0	8875286	A	G
II	gk687522	0	8875371	T	C
II	gk731427	0	8875415	A	G
II	gk813897	0	8875811	T	C
II	gk959370	0	8875849	A	G
II	gk737655	0	8875868	A	T
II	gk815978	0	8876071	T	C
II	gk405030	0	8876401	T	C
II	gk376842	0	8876445	A	G
II	gk584411	0	8876517	A	G
II	gk149738	0	8876750	G	A
II	gk891581	0	8876834	A	G
II	gk926981	0	8877004	T	C
II	gk341005	0	8877050	A	G
II	gk149739	0	8877142	A	G
II	gk149740	0	8877303	T	C
II	gk665467	0	8877350	A	G
II	gk877949	0	8877408	T	C
II	gk149741	0	8877470	T	C
II	gk149742	0	8877514	T	C
II	gk149743	0	8877578	A	G
II	gk149744	0	8877626	A	G
II	gk619509	0	8877742	T	C
II	gk517257	0	8878042	A	G
II	gk855363	0	8878194	T	C
II	gk324377	0	8878202	T	C
II	gk364766	0	8878254	A	G
II	gk618224	0	8878364	T	C
II	gk833837	0	8878814	A	G
II	gk492559	0	8878945	A	G
II	gk773538	0	8879011	T	A
II	gk149745	0	8879269	T	C
II	gk398900	0	8879420	T	C
II	gk149746	0	8879897	A	G
II	gk745307	0	8879899	A	G
II	gk628150	0	8880157	A	G
II	gk638616	0	8880525	T	C
II	gk544329	0	8880702	A	G
II	gk484255	0	8880710	T	A
II	gk149747	0	8880712	A	G
II	gk812048	0	8880846	T	C
II	gk321107	0	8880849	T	C
II	gk149748	0	8880855	T	C
II	gk513106	0	8881150	A	G
II	gk149749	0	8881204	T	C
II	gk609189	0	8881254	A	G
II	gk557603	0	8881294	T	C
II	gk149750	0	8881392	A	G
II	gk468678	0	8881527	C	T
II	gk418492	0	8881562	C	T
II	gk911132	0	8881703	A	G
II	gk149751	0	8881757	T	C
II	gk754854	0	8881787	G	A
II	gk934620	0	8881887	A	G
II	gk864789	0	8881974	T	C
II	gk149752	0	8882022	T	C
II	gk655696	0	8882072	A	G
II	gk149753	0	8882222	A	G
II	gk149754	0	8882244	T	C
II	gk836317	0	8882489	A	G
II	gk612909	0	8882527	A	T
II	gk644188	0	8882535	T	C
II	gk920212	0	8882585	A	G
II	gk857376	0	8882731	A	G
II	gk962097	0	8882863	GGGAAAAAC	GAGGAACAAA
II	gk428135	0	8882880	C	G
II	gk149755	0	8882967	A	G
II	gk836318	0	8883219	A	G
II	gk149756	0	8883261	A	G
II	gk838635	0	8883307	G	T
II	gk149757	0	8883511	T	C
II	gk370821	0	8883520	T	C
II	gk330489	0	8883559	T	C
II	gk498028	0	8883818	A	T
II	gk795861	0	8883845	G	A
II	gk372104	0	8884029	T	C
II	gk451985	0	8884063	A	G
II	gk752552	0	8884080	T	C
II	gk149758	0	8884410	T	C
II	gk149759	0	8884426	T	C
II	gk885814	0	8884828	A	G
II	gk149760	0	8884958	T	C
II	gk408590	0	8885076	A	G
II	gk353663	0	8885128	A	G
II	gk789550	0	8885337	A	T
II	gk473036	0	8885351	T	C
II	gk756613	0	8885447	T	C
II	gk149761	0	8885462	T	C
II	gk730754	0	8885633	A	C
II	gk857377	0	8885701	A	G
II	gk419457	0	8885736	C	A
II	gk730755	0	8885996	A	C
II	gk481941	0	8886209	T	C
II	gk500552	0	8886221	A	G
II	gk853464	0	8886262	A	G
II	gk753727	0	8886269	T	A
II	gk432637	0	8886298	A	T
II	gk397583	0	8886365	T	C
II	gk663436	0	8886384	A	G
II	gk791649	0	8886553	T	C
II	gk553124	0	8886632	A	G
II	gk149762	0	8886665	A	G
II	gk149763	0	8887027	A	G
II	gk681457	0	8887263	G	A
II	gk149764	0	8887301	A	G
II	gk936600	0	8887383	G	A
II	gk149765	0	8887415	T	A
II	gk149766	0	8887448	A	G
II	gk149767	0	8887760	A	G
II	gk860502	0	8887824	A	G
II	gk549051	0	8887919	A	G
II	gk149768	0	8887994	A	G
II	gk444037	0	8888166	T	C
II	gk683863	0	8888220	T	C
II	gk917417	0	8888263	G	A
II	gk929057	0	8888323	A	G
II	gk843847	0	8888419	T	C
II	gk779985	0	8888725	T	C
II	gk545117	0	8888762	A	G
II	gk708743	0	8888807	A	G
II	gk480380	0	8889320	G	T
II	gk792279	0	8889347	C	T
II	gk634197	0	8889494	A	T
II	gk812049	0	8889496	G	T
II	gk149769	0	8889639	G	T
II	gk149770	0	8889900	T	C
II	gk393616	0	8889925	T	C
II	gk149771	0	8889935	T	C
II	gk149772	0	8890388	T	C
II	gk620478	0	8890514	T	C
II	gk149773	0	8890612	A	G
II	gk388054	0	8890796	A	G
II	gk637190	0	8890997	A	G
II	gk801324	0	8891091	A	G
II	gk798511	0	8891350	T	C
II	gk410221	0	8891452	C	T
II	gk611563	0	8891595	A	G
II	gk341491	0	8891871	A	G
II	gk502584	0	8891939	A	T
II	gk149774	0	8892071	C	T
II	gk898962	0	8892154	T	C
II	gk546500	0	8892166	A	C
II	gk727202	0	8892175	C	G
II	gk649091	0	8892186	A	G
II	gk743971	0	8892200	T	C
II	gk149775	0	8892220	T	C
II	gk668167	0	8892462	T	C
II	gk149776	0	8892516	T	C
II	gk926322	0	8892616	T	C
II	gk475082	0	8892809	A	G
II	gk149777	0	8892893	T	C
II	gk149778	0	8893004	T	C
II	gk639165	0	8893019	T	C
II	gk557604	0	8893191	T	C
II	gk430918	0	8893218	A	T
II	gk149779	0	8893231	A	G
II	gk149780	0	8893318	T	C
II	gk149781	0	8893332	G	A
II	gk916294	0	8893357	T	C
II	gk567653	0	8893450	T	C
II	gk919652	0	8893670	T	C
II	gk504729	0	8893820	T	C
II	gk703202	0	8893907	A	T
II	gk149782	0	8894024	T	C
II	gk386383	0	8894104	A	G
II	gk737077	0	8894446	A	G
II	gk932005	0	8894564	A	G
II	gk346674	0	8894609	T	C
II	gk896624	0	8894725	T	C
II	gk791650	0	8894879	A	T
II	gk149783	0	8895060	A	G
II	gk726297	0	8895072	A	G
II	gk743972	0	8895118	A	G
II	gk923599	0	8895168	T	C
II	gk692320	0	8895311	T	C
II	gk760528	0	8895494	T	C
II	gk891582	0	8895767	A	G
II	gk752968	0	8895880	T	C
II	gk855800	0	8896188	A	G
II	gk515910	0	8896244	G	T
II	gk149784	0	8896317	A	G
II	gk400308	0	8896333	T	C
II	gk340429	0	8896425	A	G
II	gk339215	0	8896456	T	C
II	gk149785	0	8896478	T	G
II	gk892650	0	8896564	A	G
II	gk149786	0	8896672	T	C
II	gk830076	0	8896691	T	C
II	gk149787	0	8896780	A	G
II	gk311877	0	8897015	T	C
II	gk398901	0	8897092	T	C
II	gk682140	0	8897210	T	C
II	gk696129	0	8897248	A	G
II	gk421025	0	8897290	T	C
II	gk956494	0	8897489	A	G
II	gk579370	0	8897694	T	C
II	gk149788	0	8897742	T	C
II	gk510641	0	8897884	T	C
II	gk829363	0	8897944	A	G
II	gk495290	0	8898094	T	C
II	gk487425	0	8898181	T	A
II	gk149789	0	8898342	A	G
II	gk659128	0	8898492	T	C
II	gk687060	0	8898505	T	C
II	gk149790	0	8898581	C	T
II	gk529645	0	8898644	T	C
II	gk149791	0	8898764	T	C
II	gk149792	0	8899206	A	G
II	gk396393	0	8899401	T	C
II	gk149793	0	8899572	A	G
II	gk149794	0	8899608	A	G
II	gk377093	0	8899709	T	C
II	gk731428	0	8899737	A	G
II	gk957663	0	8899769	A	G
II	gk326063	0	8899872	T	C
II	gk651670	0	8900003	T	C
II	gk149795	0	8900407	A	G
II	gk724211	0	8900441	A	G
II	gk149796	0	8900457	A	G
II	gk149797	0	8900527	A	G
II	gk647562	0	8900866	T	C
II	gk149798	0	8900931	A	T
II	gk693549	0	8900981	A	G
II	gk581160	0	8901121	G	A
II	gk751250	0	8901325	T	C
II	gk742085	0	8901337	A	G
II	gk851474	0	8901704	T	C
II	gk695323	0	8901805	A	G
II	gk440748	0	8901839	A	G
II	gk149799	0	8901868	A	G
II	gk149800	0	8901972	A	G
II	gk766116	0	8902087	A	G
II	gk893905	0	8902113	T	C
II	gk781248	0	8902177	A	G
II	gk695324	0	8902434	A	G
II	gk627427	0	8902447	C	T
II	gk962041	0	8902523	GACAACAAATTGGAG	GTCTGAATGTGAAGCCTATGATTAAAAAAGAACGAATTGATGATGGGTCAGAGTCATTCGTTGCGTGGATGTATATGTGGTCGCCCTGGTGTACACGTTTTATGTGACATCTT
II	gk149801	0	8902655	T	C
II	gk398618	0	8902658	T	C
II	gk149802	0	8902689	T	C
II	gk368413	0	8902932	A	G
II	gk149803	0	8902937	A	G
II	gk149804	0	8902978	T	C
II	gk149805	0	8903079	A	G
II	gk528095	0	8903193	A	G
II	gk457103	0	8903271	T	C
II	gk626997	0	8903378	A	T
II	gk626998	0	8903408	A	G
II	gk149806	0	8903421	A	G
II	gk623613	0	8903459	T	C
II	gk761057	0	8903508	A	G
II	gk942006	0	8903527	T	TA
II	gk395121	0	8903890	A	G
II	gk479280	0	8903915	T	C
II	gk495880	0	8903955	T	C
II	gk660823	0	8903996	A	G
II	gk387364	0	8904295	A	G
II	gk872929	0	8904722	G	T
II	gk621826	0	8904922	T	C
II	gk440254	0	8905016	G	A
II	gk149807	0	8905331	T	C
II	gk620479	0	8905384	T	C
II	gk149808	0	8905536	C	T
II	gk342114	0	8905754	A	G
II	gk377368	0	8905771	T	C
II	gk149809	0	8905844	G	A
II	gk576556	0	8906026	T	C
II	gk149810	0	8906067	T	C
II	gk759051	0	8906120	G	A
II	gk667554	0	8906162	T	C
II	gk319084	0	8906305	T	C
II	gk828312	0	8906378	T	C
II	gk745740	0	8906623	T	C
II	gk618979	0	8906678	T	C
II	gk149811	0	8906738	A	G
II	gk662178	0	8907142	A	G
II	gk529646	0	8907164	T	A
II	gk326242	0	8907429	T	C
II	gk376368	0	8908148	T	C
II	gk337556	0	8908279	C	T
II	gk149812	0	8908406	T	C
II	gk572629	0	8908453	A	G
II	gk957664	0	8908491	C	T
II	gk915608	0	8908551	A	G
II	gk379241	0	8908623	T	C
II	gk415585	0	8908630	T	C
II	gk917418	0	8908784	A	G
II	gk808547	0	8908923	T	C
II	gk477841	0	8908957	A	G
II	gk403398	0	8909001	T	C
II	gk344014	0	8909216	A	G
II	gk632593	0	8909225	T	C
II	gk592555	0	8909579	A	G
II	gk380220	0	8909596	T	C
II	gk703885	0	8909657	A	T
II	gk775889	0	8909851	T	C
II	gk579866	0	8909884	T	C
II	gk538809	0	8909957	T	C
II	gk458568	0	8909974	T	C
II	gk866684	0	8910058	A	G
II	gk149813	0	8910070	T	A
II	gk547359	0	8910208	T	C
II	gk149814	0	8910219	T	C
II	gk692321	0	8910267	T	C
II	gk618980	0	8911157	T	C
II	gk490822	0	8911172	A	G
II	gk149815	0	8911266	A	G
II	gk578149	0	8911270	A	G
II	gk618981	0	8911536	T	C
II	gk322581	0	8912047	T	C
II	gk433219	0	8912231	T	C
II	gk352376	0	8912265	T	C
II	gk149816	0	8912294	T	C
II	gk149817	0	8912335	A	G
II	gk722078	0	8912346	T	C
II	gk610248	0	8912357	A	G
II	gk796548	0	8912617	A	G
II	gk149818	0	8912635	A	G
II	gk149819	0	8912759	T	C
II	gk817970	0	8913025	C	T
II	gk792280	0	8913060	A	T
II	gk149820	0	8913518	A	G
II	gk149821	0	8913600	A	G
II	gk687061	0	8913663	C	T
II	gk594300	0	8913761	C	T
II	gk636088	0	8913889	A	G
II	gk149822	0	8914444	A	G
II	gk149823	0	8915003	A	T
II	gk723381	0	8915151	T	C
II	gk149824	0	8915244	T	C
II	gk149825	0	8915331	T	C
II	gk319480	0	8915350	T	C
II	gk743410	0	8915390	T	C
II	gk312350	0	8915426	T	C
II	gk333188	0	8915523	A	G
II	gk761942	0	8915551	C	T
II	gk482404	0	8915580	A	G
II	gk439141	0	8915617	A	G
II	gk539290	0	8915861	T	A
II	gk773539	0	8915936	T	C
II	gk936033	0	8916763	C	A
II	gk632132	0	8916886	T	C
II	gk755945	0	8917096	G	T
II	gk149826	0	8917130	T	C
II	gk538046	0	8917246	T	A
II	gk149827	0	8917302	T	C
II	gk149828	0	8917383	A	G
II	gk727203	0	8917893	T	C
II	gk149829	0	8918129	T	C
II	gk684783	0	8918249	A	T
II	gk328357	0	8918271	C	T
II	gk501491	0	8918338	C	A
II	gk511092	0	8918581	A	G
II	gk752553	0	8918694	T	C
II	gk860985	0	8918772	A	G
II	gk868770	0	8919291	A	G
II	gk149830	0	8919306	A	G
II	gk818542	0	8919312	A	G
II	gk423458	0	8919348	C	T
II	gk701133	0	8919591	C	T
II	gk571863	0	8919623	G	T
II	gk912750	0	8919756	T	C
II	gk958756	0	8919801	T	C
II	gk149831	0	8920001	A	G
II	gk149832	0	8920233	T	C
II	gk503236	0	8920267	T	C
II	gk438815	0	8920337	A	T
II	gk746749	0	8920362	T	C
II	gk149833	0	8920428	A	G
II	gk403399	0	8920574	T	C
II	gk519935	0	8920825	A	G
II	gk149834	0	8920992	A	G
II	gk349424	0	8921018	T	C
II	gk694687	0	8921028	C	T
II	gk469698	0	8921082	T	C
II	gk942007	0	8921167	G	GT
II	gk455805	0	8921293	A	G
II	gk371138	0	8921319	T	C
II	gk455806	0	8921498	C	T
II	gk572630	0	8921607	A	G
II	gk582896	0	8921695	T	C
II	gk149835	0	8921734	A	G
II	gk672873	0	8921782	A	G
II	gk629553	0	8922025	T	C
II	gk149836	0	8922059	A	G
II	gk487426	0	8922073	T	C
II	gk149837	0	8922087	C	T
II	gk718354	0	8922152	T	C
II	gk529647	0	8922266	T	C
II	gk512634	0	8922290	T	C
II	gk149838	0	8922293	T	C
II	gk752554	0	8922343	T	C
II	gk149839	0	8922839	A	G
II	gk149840	0	8922860	T	C
II	gk343467	0	8922961	T	C
II	gk345609	0	8923188	A	T
II	gk782230	0	8923214	A	G
II	gk564538	0	8923240	T	A
II	gk149841	0	8923356	A	G
II	gk505938	0	8923380	T	C
II	gk818543	0	8923450	G	A
II	gk462668	0	8923575	A	G
II	gk355209	0	8923587	A	G
II	gk149842	0	8923621	T	A
II	gk364767	0	8923832	A	G
II	gk522211	0	8923934	G	A
II	gk915051	0	8924022	T	C
II	gk149843	0	8924080	T	C
II	gk550926	0	8924103	T	C
II	gk755375	0	8924135	C	T
II	gk960708	0	8924153	AA	A
II	gk149845	0	8924699	T	C
II	gk337557	0	8924900	T	C
II	gk491454	0	8925211	A	G
II	gk667028	0	8925258	T	C
II	gk149846	0	8925746	T	C
II	gk628151	0	8925842	A	G
II	gk833838	0	8925890	A	G
II	gk409965	0	8925945	G	T
II	gk822689	0	8926431	T	C
II	gk413294	0	8926615	T	A
II	gk149847	0	8926647	A	G
II	gk446672	0	8926664	T	C
II	gk518035	0	8926666	A	G
II	gk149848	0	8927084	T	C
II	gk696944	0	8927161	A	G
II	gk782231	0	8927258	A	G
II	gk547024	0	8927365	T	C
II	gk942008	0	8927652	G	GT
II	gk538047	0	8927719	A	G
II	gk149849	0	8927794	T	C
II	gk765204	0	8927816	A	G
II	gk400309	0	8927889	T	C
II	gk915052	0	8927890	A	G
II	gk912236	0	8928050	A	G
II	gk928239	0	8928277	A	G
II	gk574888	0	8928348	A	G
II	gk389731	0	8928552	T	C
II	gk593793	0	8928591	A	T
II	gk668168	0	8928681	T	C
II	gk541113	0	8928836	A	G
II	gk149850	0	8928868	A	G
II	gk672414	0	8928934	T	C
II	gk824732	0	8928940	G	T
II	gk925819	0	8928974	A	G
II	gk747905	0	8929284	A	T
II	gk149851	0	8929313	A	G
II	gk830077	0	8929522	G	T
II	gk149852	0	8929594	T	C
II	gk578868	0	8929709	G	T
II	gk831332	0	8930056	T	C
II	gk446315	0	8930080	G	A
II	gk813416	0	8930116	A	G
II	gk694688	0	8930211	A	G
II	gk653597	0	8930317	G	A
II	gk958757	0	8930345	T	C
II	gk415301	0	8930449	A	C
II	gk149853	0	8930536	A	G
II	gk611564	0	8930735	A	G
II	gk929058	0	8931000	A	G
II	gk384262	0	8931062	T	C
II	gk907862	0	8931155	T	C
II	gk545118	0	8931334	A	G
II	gk486988	0	8931456	A	G
II	gk960222	0	8931496	<DEL>	C
II	gk350403	0	8931498	A	T
II	gk907400	0	8931512	A	G
II	gk926982	0	8931590	T	C
II	gk149854	0	8931673	A	G
II	gk149855	0	8931865	A	G
II	gk353664	0	8931886	A	G
II	gk716839	0	8931988	T	C
II	gk827833	0	8932087	T	C
II	gk149856	0	8932183	A	G
II	gk830078	0	8932227	T	A
II	gk710365	0	8932341	T	C
II	gk607617	0	8932523	T	C
II	gk149857	0	8932627	A	G
II	gk873943	0	8932767	T	C
II	gk856284	0	8932817	T	C
II	gk724212	0	8933200	A	G
II	gk333641	0	8933327	G	C
II	gk325515	0	8933410	T	C
II	gk830079	0	8933432	T	C
II	gk472133	0	8933710	A	G
II	gk149858	0	8933740	T	C
II	gk758511	0	8933792	A	G
II	gk149859	0	8934120	A	T
II	gk418194	0	8934454	G	T
II	gk149860	0	8934474	A	G
II	gk891584	0	8934481	A	C
II	gk149861	0	8934603	T	C
II	gk311987	0	8935032	T	C
II	gk149862	0	8935418	T	C
II	gk651671	0	8935422	T	A
II	gk149863	0	8935446	C	A
II	gk631600	0	8935510	T	C
II	gk497033	0	8936236	T	A
II	gk454797	0	8936514	A	G
II	gk356252	0	8936516	A	C
II	gk510128	0	8936696	G	T
II	gk149864	0	8936785	A	G
II	gk149865	0	8937026	T	C
II	gk890552	0	8937047	A	G
II	gk891585	0	8937255	A	T
II	gk828313	0	8937258	T	A
II	gk415302	0	8937354	C	T
II	gk149866	0	8937707	T	C
II	gk862491	0	8937789	T	C
II	gk338750	0	8937862	T	C
II	gk685079	0	8937959	G	A
II	gk732917	0	8938045	T	C
II	gk149867	0	8938055	A	G
II	gk149868	0	8938238	A	G
II	gk930865	0	8938766	T	C
II	gk488575	0	8938946	T	C
II	gk149869	0	8939009	T	C
II	gk493571	0	8939030	C	A
II	gk149870	0	8939401	A	G
II	gk441759	0	8939600	C	T
II	gk339216	0	8939818	T	C
II	gk149871	0	8939839	A	G
II	gk417488	0	8940084	T	A
II	gk417489	0	8940542	T	A
II	gk468679	0	8940612	A	G
II	gk149872	0	8940662	T	C
II	gk644189	0	8940756	T	C
II	gk740673	0	8940842	A	G
II	gk149873	0	8940951	T	C
II	gk459340	0	8941047	T	C
II	gk828314	0	8941180	T	C
II	gk335049	0	8941184	A	G
II	gk437011	0	8941185	A	C
II	gk149874	0	8941468	A	G
II	gk322582	0	8941507	T	C
II	gk149875	0	8941681	T	C
II	gk755946	0	8941738	A	G
II	gk149876	0	8941868	T	C
II	gk511632	0	8941956	T	C
II	gk540627	0	8941984	T	C
II	gk455807	0	8942287	A	G
II	gk806394	0	8942410	T	C
II	gk664584	0	8942474	T	C
II	gk149877	0	8942540	T	C
II	gk360170	0	8942692	A	G
II	gk149878	0	8942836	T	C
II	gk411591	0	8942912	A	G
II	gk149879	0	8942963	A	T
II	gk426238	0	8943475	G	A
II	gk356253	0	8943481	A	G
II	gk366711	0	8943683	T	C
II	gk149880	0	8943710	T	C
II	gk785931	0	8943741	A	G
II	gk474093	0	8943764	T	C
II	gk810685	0	8943895	T	C
II	gk633799	0	8944059	T	C
II	gk689970	0	8944197	A	G
II	gk902009	0	8944203	T	C
II	gk765712	0	8944275	A	G
II	gk614826	0	8944420	T	C
II	gk149881	0	8944479	T	C
II	gk376066	0	8944559	T	C
II	gk753728	0	8944691	A	G
II	gk149882	0	8944718	T	C
II	gk149883	0	8944744	A	G
II	gk854771	0	8944766	T	C
II	gk621827	0	8944827	T	C
II	gk686604	0	8944866	A	G
II	gk643708	0	8944944	C	A
II	gk515301	0	8945131	T	A
II	gk149884	0	8945222	T	C
II	gk614827	0	8945377	T	C
II	gk149885	0	8945451	A	G
II	gk909308	0	8945954	T	C
II	gk422610	0	8946011	T	A
II	gk342115	0	8946033	A	G
II	gk510129	0	8946097	T	C
II	gk149886	0	8946281	T	C
II	gk346066	0	8946394	T	C
II	gk149887	0	8946448	C	T
II	gk731429	0	8946510	A	G
II	gk339969	0	8946744	A	G
II	gk149888	0	8946781	T	A
II	gk505939	0	8947178	T	C
II	gk647563	0	8947393	T	C
II	gk425658	0	8947473	T	C
II	gk888524	0	8947492	A	G
II	gk149889	0	8947622	T	C
II	gk149890	0	8947890	A	G
II	gk494526	0	8947984	A	T
II	gk149891	0	8948060	A	G
II	gk372667	0	8948141	A	G
II	gk711668	0	8948155	A	G
II	gk611565	0	8948339	A	G
II	gk377369	0	8948357	T	C
II	gk620058	0	8948613	T	C
II	gk149892	0	8948805	A	G
II	gk149893	0	8948962	T	C
II	gk686605	0	8948978	A	G
II	gk932006	0	8949419	A	G
II	gk717775	0	8949469	A	C
II	gk149894	0	8949715	T	A
II	gk871374	0	8949829	A	G
II	gk717776	0	8949998	A	G
II	gk648529	0	8950005	C	A
II	gk353174	0	8950227	A	G
II	gk149895	0	8950283	A	G
II	gk328671	0	8950518	T	C
II	gk412421	0	8950716	T	A
II	gk369383	0	8951036	A	G
II	gk149896	0	8951175	C	A
II	gk149897	0	8951259	A	G
II	gk149898	0	8951289	T	C
II	gk361789	0	8951332	T	C
II	gk514479	0	8951352	C	T
II	gk552659	0	8951476	A	G
II	gk810143	0	8951482	A	G
II	gk927509	0	8951663	A	G
II	gk478848	0	8951688	T	C
II	gk377662	0	8951719	A	G
II	gk435952	0	8951812	T	C
II	gk409966	0	8951857	A	T
II	gk530116	0	8951929	A	G
II	gk149899	0	8951980	A	G
II	gk149900	0	8952052	T	C
II	gk811486	0	8952107	G	T
II	gk770877	0	8952188	A	G
II	gk879054	0	8952248	T	C
II	gk907401	0	8952394	G	T
II	gk149901	0	8952758	T	C
II	gk591569	0	8952833	A	G
II	gk412643	0	8952914	C	A
II	gk441997	0	8953031	T	C
II	gk149902	0	8953077	A	G
II	gk149903	0	8953202	C	A
II	gk455282	0	8953294	C	A
II	gk149904	0	8953446	G	A
II	gk149905	0	8953450	A	G
II	gk832063	0	8953635	G	T
II	gk488576	0	8954823	T	C
II	gk937209	0	8954870	A	G
II	gk611566	0	8954872	A	G
II	gk611567	0	8954881	A	G
II	gk426239	0	8954911	G	A
II	gk805159	0	8955603	A	T
II	gk382012	0	8955680	T	C
II	gk149906	0	8955747	C	T
II	gk624192	0	8955750	T	C
II	gk942009	0	8955859	C	CTAACGAATCTGGTTACCA
II	gk832064	0	8955867	G	T
II	gk149907	0	8955975	T	C
II	gk579867	0	8956037	T	C
II	gk724213	0	8956080	A	G
II	gk389732	0	8956103	T	C
II	gk956495	0	8956171	A	G
II	gk149908	0	8956195	T	C
II	gk435438	0	8956211	C	A
II	gk149909	0	8956213	A	G
II	gk561752	0	8956217	T	A
II	gk954692	0	8956256	T	C
II	gk357220	0	8956491	T	C
II	gk349279	0	8956514	T	C
II	gk403400	0	8957006	C	T
II	gk149910	0	8957174	A	G
II	gk149911	0	8957252	T	A
II	gk490077	0	8957652	T	C
II	gk374721	0	8957662	T	C
II	gk626523	0	8957701	C	T
II	gk751902	0	8957954	T	C
II	gk799748	0	8958030	T	C
II	gk876667	0	8958090	A	G
II	gk773891	0	8958135	T	C
II	gk149912	0	8958137	A	G
II	gk895451	0	8958161	A	G
II	gk389733	0	8958194	T	C
II	gk848293	0	8958302	T	C
II	gk325806	0	8958335	T	C
II	gk696945	0	8958419	A	G
II	gk149913	0	8958714	T	C
II	gk539291	0	8958755	A	G
II	gk362275	0	8958763	T	C
II	gk683045	0	8958957	A	G
II	gk709357	0	8958981	A	G
II	gk149914	0	8959007	A	G
II	gk817335	0	8959191	A	G
II	gk746750	0	8959201	T	C
II	gk149915	0	8959203	T	C
II	gk334162	0	8959204	T	C
II	gk149916	0	8959370	T	C
II	gk685080	0	8959553	T	C
II	gk567233	0	8959845	T	C
II	gk318471	0	8959872	A	G
II	gk892210	0	8959914	T	C
II	gk724214	0	8959996	A	G
II	gk870210	0	8960113	T	C
II	gk929778	0	8960201	A	G
II	gk937899	0	8960208	A	T
II	gk639166	0	8960253	A	G
II	gk784515	0	8960306	T	C
II	gk770451	0	8960339	C	T
II	gk515912	0	8960415	T	C
II	gk515913	0	8960447	T	C
II	gk771420	0	8960520	T	C
II	gk881769	0	8960534	A	G
II	gk149917	0	8960549	T	C
II	gk149918	0	8960604	T	C
II	gk510642	0	8960684	T	C
II	gk717777	0	8960765	A	G
II	gk695325	0	8960874	A	G
II	gk929059	0	8961120	A	G
II	gk624193	0	8961233	T	A
II	gk149919	0	8961561	T	C
II	gk377094	0	8962251	T	C
II	gk328672	0	8963250	T	C
II	gk482405	0	8963256	T	C
II	gk445068	0	8963280	T	C
II	gk149920	0	8963320	T	C
II	gk824214	0	8963745	T	C
II	gk505940	0	8963896	T	C
II	gk790059	0	8963917	T	C
II	gk885292	0	8963942	A	T
II	gk929060	0	8964017	A	G
II	gk372409	0	8964038	T	C
II	gk424395	0	8964059	T	A
II	gk149921	0	8964296	T	C
II	gk500990	0	8964309	T	C
II	gk578150	0	8964758	A	G
II	gk854772	0	8964940	T	C
II	gk529648	0	8965085	T	C
II	gk627428	0	8965172	A	G
II	gk518036	0	8965294	A	G
II	gk893906	0	8965670	T	C
II	gk705167	0	8965738	A	G
II	gk615407	0	8965741	A	G
II	gk571309	0	8965797	A	G
II	gk314634	0	8965798	A	G
II	gk418747	0	8965945	A	G
II	gk845397	0	8966005	A	G
II	gk311664	0	8966025	G	A
II	gk545119	0	8966219	A	G
II	gk634198	0	8966220	T	C
II	gk425304	0	8966540	T	C
II	gk149922	0	8966782	T	C
II	gk854773	0	8967131	T	C
II	gk372105	0	8967150	T	C
II	gk679904	0	8967172	A	G
II	gk149923	0	8967266	A	G
II	gk942010	0	8968052	C	CA
II	gk149924	0	8968067	C	T
II	gk149925	0	8968126	C	T
II	gk149926	0	8968257	C	T
II	gk961428	0	8968273	<DEL>	T
II	gk463325	0	8968297	A	G
II	gk561152	0	8968534	T	C
II	gk701679	0	8968737	A	G
II	gk149927	0	8968782	A	G
II	gk737656	0	8968798	T	C
II	gk700619	0	8968970	T	C
II	gk788865	0	8969028	A	G
II	gk433494	0	8969096	T	C
II	gk326243	0	8969307	T	C
II	gk844726	0	8969386	T	C
II	gk149928	0	8969628	T	C
II	gk794591	0	8969632	G	A
II	gk593794	0	8969898	A	G
II	gk723382	0	8970238	G	A
II	gk149929	0	8970439	G	A
II	gk320301	0	8970441	A	G
II	gk720331	0	8970446	T	A
II	gk349425	0	8970607	A	T
II	gk427238	0	8970616	G	A
II	gk587947	0	8970762	A	G
II	gk494527	0	8970935	T	C
II	gk149930	0	8970992	T	A
II	gk552660	0	8971069	A	G
II	gk687062	0	8971109	C	A
II	gk149931	0	8971263	T	C
II	gk953612	0	8971322	T	C
II	gk149932	0	8971566	T	C
II	gk687976	0	8971603	T	C
II	gk149933	0	8971768	T	C
II	gk656126	0	8971781	A	G
II	gk350997	0	8972032	A	G
II	gk313835	0	8972175	T	C
II	gk327810	0	8972266	T	C
II	gk901054	0	8972287	C	T
II	gk855801	0	8972382	T	C
II	gk318156	0	8972487	T	C
II	gk552028	0	8972508	A	G
II	gk149934	0	8972711	A	G
II	gk322583	0	8973130	T	C
II	gk725860	0	8973162	A	G
II	gk149935	0	8973264	T	C
II	gk761058	0	8973289	A	G
II	gk149936	0	8973409	A	G
II	gk149937	0	8973560	A	G
II	gk701680	0	8973703	A	G
II	gk149938	0	8973767	A	G
II	gk410858	0	8973779	T	A
II	gk789551	0	8973999	A	G
II	gk149939	0	8974075	A	G
II	gk771421	0	8974146	A	G
II	gk771422	0	8974298	A	G
II	gk850499	0	8974387	A	G
II	gk641865	0	8974511	T	C
II	gk499350	0	8974713	T	A
II	gk821020	0	8974729	C	A
II	gk149940	0	8974897	T	C
II	gk149941	0	8974898	C	T
II	gk149942	0	8974963	A	G
II	gk324378	0	8975066	T	C
II	gk376843	0	8975363	A	G
II	gk730756	0	8975381	T	C
II	gk892651	0	8975398	C	T
II	gk728451	0	8977408	A	G
II	gk741416	0	8977446	T	C
II	gk339970	0	8977616	A	G
II	gk592556	0	8977632	A	G
II	gk522212	0	8977639	A	G
II	gk891586	0	8977643	A	G
II	gk574387	0	8977766	G	A
II	gk149944	0	8978553	A	G
II	gk480886	0	8978708	C	T
II	gk149945	0	8978778	A	G
II	gk149946	0	8978966	A	G
II	gk520386	0	8979100	T	A
II	gk312821	0	8979206	G	A
II	gk477452	0	8979286	A	G
II	gk864790	0	8979296	T	C
II	gk149947	0	8979312	T	C
II	gk552661	0	8979392	A	T
II	gk438152	0	8979610	T	A
II	gk792281	0	8979710	A	G
II	gk918211	0	8980099	A	G
II	gk149948	0	8980115	T	C
II	gk714181	0	8980134	A	G
II	gk576557	0	8980303	T	C
II	gk149949	0	8980372	A	G
II	gk357778	0	8980617	A	G
II	gk592557	0	8980837	A	G
II	gk623256	0	8981160	A	G
II	gk832065	0	8981213	A	G
II	gk724215	0	8981307	T	C
II	gk149950	0	8981721	A	G
II	gk149951	0	8981870	A	G
II	gk630123	0	8981957	A	G
II	gk149952	0	8981999	G	A
II	gk635534	0	8982008	A	C
II	gk727204	0	8982052	A	T
II	gk635535	0	8982179	A	G
II	gk374092	0	8982332	A	G
II	gk405676	0	8982364	C	T
II	gk331608	0	8982648	A	G
II	gk780783	0	8982887	G	A
II	gk149953	0	8982946	T	C
II	gk149954	0	8983028	A	G
II	gk415939	0	8983513	A	T
II	gk858487	0	8983792	A	G
II	gk677292	0	8983890	T	C
II	gk937210	0	8984067	A	G
II	gk743411	0	8984099	T	C
II	gk561753	0	8984313	A	G
II	gk149955	0	8984521	T	C
II	gk846495	0	8984531	C	T
II	gk958758	0	8984738	T	C
II	gk149956	0	8984877	A	G
II	gk149957	0	8984928	A	G
II	gk937211	0	8985005	C	T
II	gk149958	0	8985366	T	G
II	gk149959	0	8985424	G	A
II	gk825265	0	8985724	A	G
II	gk149960	0	8985793	A	G
II	gk849918	0	8985798	G	A
II	gk149961	0	8985877	T	C
II	gk906077	0	8985956	A	T
II	gk906078	0	8985958	A	C
II	gk451986	0	8985980	A	G
II	gk149962	0	8986051	T	C
II	gk450330	0	8986066	C	T
II	gk595944	0	8986069	T	C
II	gk586876	0	8986231	T	C
II	gk779079	0	8986549	A	G
II	gk586877	0	8986583	G	A
II	gk623614	0	8986638	T	C
II	gk680867	0	8986897	A	G
II	gk845398	0	8987011	T	A
II	gk438153	0	8987020	T	C
II	gk798512	0	8987248	T	C
II	gk149963	0	8987268	G	T
II	gk385747	0	8987294	A	G
II	gk450545	0	8987469	A	C
II	gk618225	0	8987543	T	C
II	gk875571	0	8987671	T	C
II	gk368782	0	8987830	T	C
II	gk396394	0	8987850	T	C
II	gk149964	0	8987851	T	C
II	gk450546	0	8987928	A	G
II	gk536187	0	8988202	A	G
II	gk896002	0	8988374	A	G
II	gk567234	0	8988391	T	C
II	gk520943	0	8988479	A	G
II	gk617752	0	8988514	G	T
II	gk656580	0	8988592	T	C
II	gk149965	0	8988821	T	C
II	gk502585	0	8989031	T	C
II	gk149966	0	8989037	A	G
II	gk149967	0	8989140	A	C
II	gk149968	0	8989164	T	C
II	gk149969	0	8989240	A	T
II	gk149970	0	8989275	T	C
II	gk149971	0	8989443	T	C
II	gk633283	0	8989771	A	G
II	gk646074	0	8990053	A	G
II	gk363476	0	8990058	A	G
II	gk422946	0	8990259	A	T
II	gk771864	0	8990408	T	C
II	gk854774	0	8990582	T	C
II	gk149972	0	8990716	A	T
II	gk341492	0	8990968	G	A
II	gk149973	0	8991037	T	C
II	gk450331	0	8991066	T	C
II	gk768989	0	8991110	A	T
II	gk418493	0	8991306	C	A
II	gk473563	0	8991719	C	A
II	gk149974	0	8991761	T	C
II	gk149975	0	8991829	A	G
II	gk498501	0	8991972	T	A
II	gk743412	0	8992250	T	C
II	gk356784	0	8992301	T	C
II	gk722751	0	8992334	A	G
II	gk149976	0	8992512	T	A
II	gk766569	0	8992524	T	G
II	gk656581	0	8992529	T	C
II	gk648530	0	8992887	T	C
II	gk149977	0	8992914	G	A
II	gk657798	0	8992949	A	G
II	gk473564	0	8993072	T	C
II	gk716276	0	8993090	T	G
II	gk149978	0	8993175	A	G
II	gk149979	0	8993209	A	G
II	gk434651	0	8993253	T	C
II	gk381448	0	8993281	A	G
II	gk604040	0	8993636	T	C
II	gk742708	0	8993648	T	C
II	gk696130	0	8993708	A	G
II	gk335889	0	8993802	T	C
II	gk149980	0	8994005	T	C
II	gk149981	0	8994086	A	G
II	gk149982	0	8994345	A	G
II	gk149983	0	8994351	A	G
II	gk149984	0	8994412	A	G
II	gk695326	0	8994781	A	G
II	gk872930	0	8994817	A	T
II	gk636089	0	8994877	A	G
II	gk340430	0	8994906	T	G
II	gk149985	0	8994952	T	C
II	gk921594	0	8994968	T	C
II	gk149986	0	8995054	A	G
II	gk330060	0	8995093	A	G
II	gk364768	0	8995168	A	G
II	gk477842	0	8995169	T	C
II	gk149987	0	8995180	T	C
II	gk340431	0	8995454	A	G
II	gk670771	0	8995569	T	C
II	gk469699	0	8995626	T	C
II	gk562897	0	8995878	T	C
II	gk149988	0	8995892	A	G
II	gk149989	0	8996207	T	C
II	gk670293	0	8996261	G	A
II	gk149990	0	8996344	T	C
II	gk420217	0	8996522	A	T
II	gk149991	0	8996650	A	T
II	gk520387	0	8996751	A	G
II	gk752555	0	8996862	T	C
II	gk784516	0	8997023	T	C
II	gk716840	0	8997629	T	C
II	gk322208	0	8997634	A	G
II	gk718355	0	8997660	C	T
II	gk149992	0	8997709	T	C
II	gk925259	0	8998045	T	C
II	gk149993	0	8998394	A	G
II	gk665468	0	8998481	A	G
II	gk149994	0	8998558	A	G
II	gk410859	0	8998609	A	G
II	gk330061	0	8998627	A	G
II	gk149995	0	8998748	A	G
II	gk149996	0	8998892	T	C
II	gk606963	0	8999145	T	C
II	gk753729	0	8999234	A	G
II	gk901611	0	8999319	G	T
II	gk149997	0	8999383	T	C
II	gk736460	0	8999401	T	C
II	gk884784	0	8999472	T	C
II	gk447454	0	8999530	C	A
II	gk149998	0	8999766	T	C
II	gk498502	0	8999803	T	C
II	gk794592	0	8999910	T	C
II	gk745308	0	8999999	A	T
II	gk149999	0	9000050	C	T
II	gk405031	0	9000151	T	C
II	gk724216	0	9000244	G	T
II	gk604041	0	9000283	T	C
II	gk422947	0	9000481	G	A
II	gk150000	0	9000488	A	G
II	gk581161	0	9000586	A	T
II	gk150001	0	9000595	A	G
II	gk756614	0	9000769	T	A
II	gk150002	0	9001005	A	G
II	gk486989	0	9001035	G	A
II	gk618226	0	9001124	T	C
II	gk829364	0	9001154	A	G
II	gk754283	0	9001302	G	A
II	gk745309	0	9001357	A	G
II	gk682571	0	9001401	T	C
II	gk592558	0	9001532	A	G
II	gk916915	0	9001538	T	C
II	gk875973	0	9001895	T	C
II	gk150003	0	9002289	T	C
II	gk538810	0	9002445	A	T
II	gk150004	0	9002502	A	G
II	gk150005	0	9002595	T	C
II	gk538492	0	9002695	A	T
II	gk150006	0	9002764	T	C
II	gk316917	0	9002774	A	G
II	gk438154	0	9002828	T	C
II	gk831334	0	9002988	T	C
II	gk804135	0	9003009	G	A
II	gk397213	0	9003282	A	G
II	gk882461	0	9003537	T	C
II	gk493572	0	9003616	A	G
II	gk578151	0	9003628	A	G
II	gk416202	0	9003680	T	C
II	gk576054	0	9004128	A	G
II	gk929779	0	9004132	A	G
II	gk701681	0	9004185	A	G
II	gk150007	0	9004334	T	C
II	gk648531	0	9004353	T	C
II	gk687977	0	9004359	T	C
II	gk643223	0	9004400	T	C
II	gk491972	0	9004611	A	G
II	gk849325	0	9004759	A	G
II	gk416203	0	9004763	A	G
II	gk469700	0	9004949	T	C
II	gk150008	0	9004956	T	C
II	gk150009	0	9004966	T	C
II	gk538493	0	9005132	T	C
II	gk738482	0	9005146	A	G
II	gk616544	0	9005148	T	C
II	gk386084	0	9005293	T	A
II	gk775223	0	9005573	A	G
II	gk645681	0	9005591	G	A
II	gk545120	0	9005811	A	T
II	gk660824	0	9005950	A	G
II	gk748793	0	9006117	T	C
II	gk929061	0	9006297	A	G
II	gk150010	0	9006362	T	C
II	gk150011	0	9006392	T	C
II	gk576558	0	9006490	T	C
II	gk150012	0	9006552	T	C
II	gk857920	0	9006573	T	C
II	gk824733	0	9006579	A	G
II	gk150013	0	9006590	A	G
II	gk879055	0	9006644	T	C
II	gk635536	0	9006733	A	G
II	gk150014	0	9006887	T	C
II	gk612910	0	9006989	T	C
II	gk477843	0	9007110	T	C
II	gk327811	0	9007305	T	C
II	gk150015	0	9007568	A	G
II	gk325807	0	9007657	T	C
II	gk794049	0	9007681	A	G
II	gk413295	0	9007852	C	T
II	gk738936	0	9007942	T	C
II	gk150016	0	9007988	T	C
II	gk687523	0	9008029	T	C
II	gk779080	0	9008118	T	C
II	gk822154	0	9008143	G	A
II	gk451987	0	9008459	A	G
II	gk732156	0	9008487	A	G
II	gk150017	0	9008550	T	C
II	gk150018	0	9008663	A	G
II	gk150019	0	9008781	A	G
II	gk815979	0	9009034	T	A
II	gk386384	0	9009072	A	G
II	gk150020	0	9009196	A	G
II	gk150021	0	9009263	A	G
II	gk150022	0	9009592	T	C
II	gk400958	0	9009623	A	G
II	gk701682	0	9009709	A	G
II	gk575572	0	9009886	T	G
II	gk150023	0	9009947	T	C
II	gk791295	0	9010224	A	G
II	gk881770	0	9010709	A	G
II	gk791296	0	9010798	A	G
II	gk662637	0	9010930	A	G
II	gk150024	0	9011014	A	G
II	gk150025	0	9011027	A	G
II	gk847659	0	9011100	A	G
II	gk335050	0	9011103	A	G
II	gk150026	0	9011133	T	C
II	gk824734	0	9011638	A	T
II	gk150027	0	9011645	T	C
II	gk813417	0	9011655	T	C
II	gk150028	0	9011683	T	C
II	gk916295	0	9011773	T	C
II	gk872427	0	9011897	A	G
II	gk150029	0	9012380	T	C
II	gk355210	0	9012504	A	G
II	gk465578	0	9012588	C	A
II	gk150030	0	9013218	A	G
II	gk500189	0	9013284	A	G
II	gk610864	0	9013324	T	C
II	gk655251	0	9013406	T	C
II	gk150031	0	9013524	A	G
II	gk321108	0	9013537	T	C
II	gk150032	0	9013543	A	G
II	gk737078	0	9013664	A	G
II	gk352804	0	9013749	A	G
II	gk612298	0	9014257	C	A
II	gk366712	0	9014282	T	C
II	gk786594	0	9014402	A	T
II	gk325155	0	9014545	T	C
II	gk953204	0	9014759	A	G
II	gk942031	0	9015047	CAG	C
II	gk417083	0	9015133	C	T
II	gk701683	0	9015264	A	G
II	gk609602	0	9015276	A	G
II	gk859468	0	9015277	A	G
II	gk150033	0	9015360	T	C
II	gk494528	0	9015363	T	C
II	gk959371	0	9015443	A	G
II	gk549693	0	9015641	G	A
II	gk150034	0	9015841	A	G
II	gk650260	0	9015854	T	C
II	gk921595	0	9016319	T	C
II	gk795260	0	9016587	T	C
II	gk534043	0	9016661	A	G
II	gk150035	0	9017008	A	G
II	gk623615	0	9017263	T	C
II	gk750428	0	9017345	T	C
II	gk923600	0	9017488	T	C
II	gk150036	0	9017542	T	C
II	gk150037	0	9017544	A	G
II	gk150038	0	9017587	T	C
II	gk705898	0	9017625	G	A
II	gk705899	0	9017635	T	A
II	gk321757	0	9017717	T	C
II	gk353665	0	9017768	A	G
II	gk150039	0	9018012	T	C
II	gk648532	0	9018026	T	C
II	gk391927	0	9018236	T	C
II	gk150040	0	9018263	T	C
II	gk518037	0	9018777	A	G
II	gk493573	0	9018816	C	A
II	gk368414	0	9019028	A	G
II	gk904406	0	9019061	A	T
II	gk150041	0	9019108	A	G
II	gk150042	0	9019132	C	A
II	gk665469	0	9019365	A	G
II	gk744594	0	9019492	T	C
II	gk150043	0	9019502	T	C
II	gk150044	0	9019543	T	A
II	gk150045	0	9019744	A	G
II	gk683046	0	9019892	A	G
II	gk461288	0	9019899	T	C
II	gk680501	0	9019952	A	G
II	gk645230	0	9020077	T	C
II	gk150046	0	9020149	A	G
II	gk926323	0	9020372	T	C
II	gk567235	0	9020507	T	C
II	gk326064	0	9020601	T	C
II	gk747434	0	9020975	A	G
II	gk377095	0	9021415	T	C
II	gk150047	0	9021432	T	A
II	gk713071	0	9021513	A	G
II	gk959372	0	9021591	A	G
II	gk150048	0	9021608	T	C
II	gk150049	0	9021825	T	C
II	gk766117	0	9021832	A	G
II	gk509531	0	9022331	A	G
II	gk388641	0	9022529	T	C
II	gk542279	0	9022542	T	C
II	gk339635	0	9023120	A	G
II	gk737079	0	9023484	A	G
II	gk835493	0	9023488	A	G
II	gk486990	0	9023653	A	G
II	gk150050	0	9023912	A	G
II	gk724217	0	9023966	A	G
II	gk788866	0	9024068	A	T
II	gk150051	0	9024203	A	G
II	gk482406	0	9024262	A	G
II	gk150052	0	9024327	T	C
II	gk894548	0	9024376	T	C
II	gk150053	0	9024463	A	G
II	gk511093	0	9024491	C	A
II	gk570789	0	9024538	A	G
II	gk150054	0	9024566	G	T
II	gk721334	0	9024631	C	T
II	gk353666	0	9024635	A	G
II	gk636090	0	9024761	A	G
II	gk416204	0	9024927	A	T
II	gk150055	0	9025343	A	G
II	gk824215	0	9025348	T	C
II	gk520944	0	9025502	A	G
II	gk716841	0	9025572	A	G
II	gk520945	0	9025635	A	G
II	gk907402	0	9025792	A	G
II	gk312351	0	9025937	A	G
II	gk545121	0	9026634	A	G
II	gk877494	0	9026738	A	G
II	gk731430	0	9026762	A	G
II	gk447211	0	9027070	T	C
II	gk471137	0	9027093	T	C
II	gk150056	0	9027152	C	A
II	gk477844	0	9027164	T	C
II	gk150057	0	9027171	A	T
II	gk714645	0	9027209	A	G
II	gk673828	0	9027268	T	C
II	gk691156	0	9027484	A	G
II	gk471138	0	9027601	G	A
II	gk922169	0	9027744	T	C
II	gk701684	0	9027755	A	G
II	gk150058	0	9027779	T	C
II	gk924753	0	9028052	A	G
II	gk150059	0	9028175	T	C
II	gk408013	0	9028185	A	G
II	gk150060	0	9028192	T	C
II	gk742087	0	9028243	G	A
II	gk641866	0	9028261	T	C
II	gk696131	0	9028402	A	G
II	gk150061	0	9028446	T	C
II	gk890553	0	9028777	A	G
II	gk333189	0	9028788	A	G
II	gk150062	0	9028813	A	G
II	gk765205	0	9028902	T	C
II	gk328673	0	9029348	T	C
II	gk536188	0	9029382	T	C
II	gk413624	0	9029485	T	C
II	gk765206	0	9029513	A	G
II	gk150063	0	9029576	A	G
II	gk150064	0	9029981	A	G
II	gk446316	0	9030000	T	C
II	gk331609	0	9030272	A	G
II	gk936034	0	9030716	A	G
II	gk150065	0	9030880	A	G
II	gk439343	0	9031126	G	A
II	gk474571	0	9031136	T	A
II	gk382556	0	9031327	T	C
II	gk150066	0	9031560	A	G
II	gk757418	0	9031621	T	C
II	gk639720	0	9031677	A	T
II	gk891587	0	9031808	A	G
II	gk938462	0	9031954	A	G
II	gk316260	0	9032040	T	C
II	gk631601	0	9032047	T	C
II	gk602754	0	9032059	T	C
II	gk631602	0	9032106	T	C
II	gk474094	0	9032187	G	A
II	gk413625	0	9032352	T	C
II	gk150067	0	9032587	C	A
II	gk728452	0	9032975	A	G
II	gk607618	0	9032998	T	C
II	gk559589	0	9033163	T	C
II	gk687978	0	9033261	T	C
II	gk384646	0	9033451	A	G
II	gk350998	0	9033616	A	G
II	gk737657	0	9033753	T	C
II	gk150068	0	9033788	T	C
II	gk961256	0	9033789	<DEL>	T
II	gk865313	0	9033830	T	C
II	gk150069	0	9033958	A	G
II	gk150070	0	9034423	T	C
II	gk447212	0	9034446	T	C
II	gk447757	0	9034450	A	T
II	gk904407	0	9034544	T	A
II	gk932007	0	9034558	T	C
II	gk315950	0	9034786	G	A
II	gk417490	0	9034954	A	G
II	gk635162	0	9035115	A	G
II	gk759052	0	9035136	C	T
II	gk150071	0	9035380	A	G
II	gk561153	0	9035412	T	C
II	gk150072	0	9035425	A	G
II	gk576055	0	9035460	A	G
II	gk484256	0	9035489	A	G
II	gk150073	0	9035578	A	G
II	gk788867	0	9035633	A	G
II	gk623616	0	9035698	T	C
II	gk578152	0	9035798	A	G
II	gk150074	0	9036079	A	T
II	gk661750	0	9036100	C	G
II	gk482407	0	9036221	C	T
II	gk665470	0	9036278	T	C
II	gk402040	0	9036350	T	C
II	gk150075	0	9036456	A	G
II	gk150076	0	9036490	A	G
II	gk482408	0	9036524	A	G
II	gk795862	0	9036528	T	C
II	gk338751	0	9036534	A	T
II	gk150077	0	9036744	T	C
II	gk957665	0	9036815	A	G
II	gk150078	0	9037060	A	T
II	gk150079	0	9037410	A	G
II	gk150080	0	9037426	T	C
II	gk150081	0	9037661	A	G
II	gk910065	0	9037716	T	C
II	gk550927	0	9037966	A	T
II	gk901055	0	9037996	T	C
II	gk773892	0	9038329	T	C
II	gk629554	0	9038447	T	C
II	gk631603	0	9038452	T	C
II	gk632133	0	9038811	T	C
II	gk814639	0	9039069	A	G
II	gk637191	0	9039080	A	G
II	gk828315	0	9039454	C	A
II	gk150082	0	9039501	T	C
II	gk914100	0	9039509	T	C
II	gk150083	0	9039663	A	G
II	gk576559	0	9039779	T	C
II	gk683047	0	9039859	C	A
II	gk705900	0	9040052	T	A
II	gk381214	0	9040158	T	C
II	gk517258	0	9040244	A	G
II	gk345610	0	9040470	A	G
II	gk445373	0	9040543	T	C
II	gk150084	0	9040562	T	C
II	gk507851	0	9040709	G	A
II	gk150085	0	9040849	T	C
II	gk385748	0	9040901	A	G
II	gk514873	0	9041073	G	A
II	gk458931	0	9041312	T	C
II	gk463977	0	9041488	C	T
II	gk150086	0	9041582	T	A
II	gk150087	0	9041590	C	A
II	gk715770	0	9041670	A	G
II	gk830755	0	9041678	A	G
II	gk609603	0	9041758	A	G
II	gk907863	0	9041775	T	C
II	gk657799	0	9041821	A	G
II	gk150088	0	9041824	T	C
II	gk150089	0	9042032	T	C
II	gk474095	0	9042202	A	T
II	gk424580	0	9042250	A	G
II	gk486991	0	9042515	A	G
II	gk566431	0	9042593	T	C
II	gk150090	0	9042795	A	G
II	gk580553	0	9042840	T	C
II	gk395800	0	9042858	A	G
II	gk759053	0	9042999	A	T
II	gk801877	0	9043197	G	A
II	gk150091	0	9043323	C	T
II	gk769489	0	9043382	A	G
II	gk333190	0	9043531	A	G
II	gk150092	0	9043673	T	C
II	gk150093	0	9043722	T	C
II	gk628724	0	9043762	T	C
II	gk150094	0	9043912	A	G
II	gk937900	0	9043962	T	C
II	gk580554	0	9044245	T	C
II	gk150095	0	9044342	T	C
II	gk535065	0	9044572	T	C
II	gk942038	0	9044597	T	TTTTCAAGAACCCAAAGACGAAGTGCAGATCTCATGCAATGCCA
II	gk535066	0	9044603	C	A
II	gk372106	0	9044808	T	C
II	gk384263	0	9044829	T	C
II	gk311832	0	9044840	G	T
II	gk926324	0	9044877	T	C
II	gk405032	0	9045103	T	C
II	gk464632	0	9045225	T	C
II	gk906608	0	9045316	A	T
II	gk510643	0	9045509	T	C
II	gk646075	0	9045552	A	G
II	gk430447	0	9045852	A	T
II	gk552029	0	9045948	A	G
II	gk150096	0	9046213	A	G
II	gk150097	0	9046232	A	C
II	gk150098	0	9046412	T	C
II	gk884785	0	9046494	T	C
II	gk528096	0	9046521	A	G
II	gk880853	0	9046642	T	G
II	gk880854	0	9046643	A	T
II	gk880855	0	9046662	T	G
II	gk880856	0	9046665	A	T
II	gk498029	0	9046922	T	C
II	gk421026	0	9046923	T	A
II	gk487427	0	9046936	T	C
II	gk834909	0	9047077	A	G
II	gk432638	0	9047147	T	A
II	gk942039	0	9047327	C	CACGAG
II	gk518038	0	9047389	A	G
II	gk942040	0	9047591	GT	G
II	gk929062	0	9047718	A	G
II	gk150099	0	9047721	T	C
II	gk907864	0	9047731	T	C
II	gk150100	0	9047771	T	C
II	gk424183	0	9047774	C	T
II	gk150101	0	9047816	A	G
II	gk372410	0	9047851	A	T
II	gk464633	0	9047935	C	A
II	gk150102	0	9047961	A	T
II	gk668169	0	9047978	T	C
II	gk770452	0	9048056	C	A
II	gk150103	0	9048201	T	C
II	gk410860	0	9048308	T	A
II	gk625143	0	9048475	T	C
II	gk582224	0	9048670	T	C
II	gk150104	0	9048875	T	C
II	gk339217	0	9048898	T	C
II	gk460862	0	9049531	T	C
II	gk150105	0	9049572	A	G
II	gk150106	0	9049859	T	C
II	gk371435	0	9049950	T	C
II	gk659129	0	9050040	T	C
II	gk782232	0	9050211	G	T
II	gk426948	0	9050322	A	G
II	gk904103	0	9050359	A	G
II	gk150107	0	9050578	A	G
II	gk815980	0	9050757	T	C
II	gk506960	0	9050775	T	C
II	gk815981	0	9050825	T	C
II	gk150108	0	9051048	T	C
II	gk150109	0	9051122	A	G
II	gk637192	0	9051151	A	G
II	gk150110	0	9051167	T	A
II	gk505325	0	9051277	T	C
II	gk400045	0	9051457	A	G
II	gk409296	0	9051464	A	G
II	gk632594	0	9051601	T	C
II	gk803604	0	9051623	C	A
II	gk732157	0	9051693	A	G
II	gk660825	0	9052083	A	G
II	gk665471	0	9052085	A	G
II	gk387807	0	9052145	A	G
II	gk150111	0	9052252	A	G
II	gk639167	0	9052325	T	C
II	gk715771	0	9052373	A	G
II	gk895452	0	9052461	A	G
II	gk150112	0	9052465	T	C
II	gk547360	0	9052612	T	C
II	gk520946	0	9052663	A	G
II	gk388982	0	9052966	T	C
II	gk629555	0	9053011	T	C
II	gk883747	0	9053117	T	C
II	gk618982	0	9053252	T	C
II	gk150113	0	9053582	A	G
II	gk150114	0	9053604	T	C
II	gk804652	0	9053902	T	C
II	gk919654	0	9054148	T	C
II	gk150115	0	9054444	A	G
II	gk374722	0	9054550	T	C
II	gk150116	0	9054551	T	C
II	gk604042	0	9054591	C	T
II	gk846019	0	9054702	T	C
II	gk705901	0	9055428	A	G
II	gk561154	0	9055438	T	C
II	gk336978	0	9055535	A	G
II	gk513107	0	9055643	A	G
II	gk335051	0	9055666	A	G
II	gk899397	0	9055897	A	G
II	gk444038	0	9056045	T	C
II	gk901056	0	9056138	T	C
II	gk752556	0	9056386	T	C
II	gk792282	0	9056447	G	A
II	gk482893	0	9056462	A	G
II	gk817336	0	9056593	A	G
II	gk546501	0	9056847	A	G
II	gk728453	0	9056925	A	G
II	gk795863	0	9057061	T	C
II	gk150117	0	9057125	C	T
II	gk641286	0	9057234	G	A
II	gk525754	0	9057647	A	G
II	gk841615	0	9057743	G	A
II	gk402236	0	9057806	T	C
II	gk328674	0	9058002	A	T
II	gk746751	0	9058160	T	C
II	gk668170	0	9058562	T	C
II	gk477845	0	9058568	T	C
II	gk802537	0	9058850	T	A
II	gk150118	0	9058902	G	A
II	gk832066	0	9059049	C	T
II	gk574388	0	9059123	A	G
II	gk790060	0	9059349	A	G
II	gk786595	0	9059381	T	C
II	gk535067	0	9059602	T	C
II	gk548024	0	9059682	C	T
II	gk761408	0	9059986	T	C
II	gk470754	0	9060285	A	G
II	gk913482	0	9060454	T	C
II	gk794051	0	9060533	A	G
II	gk555084	0	9060862	T	C
II	gk571864	0	9060908	T	C
II	gk150119	0	9061007	T	C
II	gk150120	0	9061026	T	C
II	gk150121	0	9061077	T	C
II	gk633284	0	9061143	T	C
II	gk150122	0	9061282	A	T
II	gk150123	0	9061386	A	G
II	gk395801	0	9061645	A	G
II	gk599674	0	9062139	C	T
II	gk679614	0	9062155	T	C
II	gk805160	0	9062358	A	G
II	gk844101	0	9062414	C	T
II	gk916916	0	9062505	T	C
II	gk150124	0	9062672	A	G
II	gk880857	0	9062826	A	G
II	gk774469	0	9063070	G	A
II	gk588713	0	9063101	A	G
II	gk651672	0	9063104	A	G
II	gk505941	0	9063441	T	C
II	gk625144	0	9063499	T	C
II	gk826826	0	9063542	A	T
II	gk604043	0	9063558	T	C
II	gk738483	0	9063676	A	G
II	gk546502	0	9063782	A	G
II	gk150125	0	9063821	T	C
II	gk394350	0	9063940	A	G
II	gk323226	0	9063987	C	A
II	gk609190	0	9064055	C	T
II	gk593212	0	9064187	A	G
II	gk414474	0	9064454	G	A
II	gk377096	0	9064495	T	C
II	gk680502	0	9064543	A	G
II	gk150126	0	9064694	G	T
II	gk576560	0	9064728	T	C
II	gk150127	0	9064778	A	G
II	gk150128	0	9064840	A	G
II	gk150129	0	9064863	T	C
II	gk406740	0	9064873	C	A
II	gk150130	0	9064882	T	C
II	gk150131	0	9065092	A	G
II	gk150132	0	9065148	A	G
II	gk887654	0	9065181	A	G
II	gk659130	0	9065219	C	T
II	gk805161	0	9065280	A	G
II	gk150133	0	9065342	G	A
II	gk150134	0	9065554	A	G
II	gk150135	0	9065669	A	T
II	gk150136	0	9065772	A	G
II	gk913483	0	9065920	G	A
II	gk859469	0	9065933	A	G
II	gk706423	0	9065979	A	T
II	gk866685	0	9066043	A	G
II	gk339971	0	9066113	A	G
II	gk150137	0	9066163	A	G
II	gk657800	0	9066239	A	G
II	gk150138	0	9066319	A	G
II	gk150139	0	9066406	T	C
II	gk458932	0	9066506	T	C
II	gk479821	0	9066519	A	G
II	gk591570	0	9066572	A	G
II	gk552030	0	9066649	G	T
II	gk150140	0	9066810	T	C
II	gk761409	0	9066830	T	C
II	gk770878	0	9067346	T	A
II	gk150141	0	9067689	T	C
II	gk725861	0	9067763	A	G
II	gk664888	0	9067877	A	T
II	gk580555	0	9067895	T	C
II	gk363477	0	9067965	A	G
II	gk830756	0	9067985	A	G
II	gk402041	0	9068158	T	C
II	gk942041	0	9068182	T	TA
II	gk499351	0	9068323	T	C
II	gk891588	0	9068442	A	G
II	gk922170	0	9068708	T	C
II	gk399644	0	9068767	C	T
II	gk904896	0	9068893	T	C
II	gk767054	0	9068984	T	C
II	gk399645	0	9069103	A	G
II	gk528703	0	9069287	T	C
II	gk887655	0	9069451	A	G
II	gk788868	0	9069505	A	G
II	gk622899	0	9069514	A	G
II	gk330062	0	9069536	A	G
II	gk908472	0	9069667	G	A
II	gk836875	0	9069670	T	C
II	gk150142	0	9069857	A	G
II	gk545122	0	9069992	A	G
II	gk150143	0	9070001	T	C
II	gk792880	0	9070038	A	G
II	gk635537	0	9070046	A	G
II	gk150144	0	9070128	T	C
II	gk713647	0	9070193	T	C
II	gk780295	0	9070423	G	A
II	gk319085	0	9070525	T	C
II	gk335432	0	9070669	T	C
II	gk374093	0	9070679	A	G
II	gk612911	0	9070756	T	A
II	gk150145	0	9071045	T	A
II	gk757419	0	9071076	T	C
II	gk639721	0	9071140	T	A
II	gk150146	0	9071278	T	C
II	gk150147	0	9071397	A	G
II	gk150148	0	9071632	T	A
II	gk517259	0	9071655	A	G
II	gk908473	0	9071884	C	T
II	gk319086	0	9071953	A	T
II	gk350999	0	9072051	A	G
II	gk360944	0	9072233	T	C
II	gk709358	0	9072485	A	G
II	gk150149	0	9072515	T	C
II	gk544330	0	9072520	T	C
II	gk749768	0	9072600	T	C
II	gk504163	0	9072715	T	C
II	gk503700	0	9072801	T	C
II	gk790061	0	9072823	T	C
II	gk507283	0	9072842	A	G
II	gk667029	0	9072973	T	C
II	gk150150	0	9073325	A	G
II	gk693550	0	9073502	A	G
II	gk449443	0	9073560	A	G
II	gk396774	0	9073586	A	G
II	gk757420	0	9073792	T	C
II	gk623257	0	9074044	A	G
II	gk788869	0	9074321	C	T
II	gk458569	0	9074447	T	C
II	gk150151	0	9074900	A	G
II	gk514145	0	9075003	C	T
II	gk765207	0	9075235	A	G
II	gk465579	0	9075365	A	G
II	gk822690	0	9075486	T	C
II	gk684784	0	9075548	A	G
II	gk594981	0	9075760	A	G
II	gk374723	0	9075791	T	C
II	gk631604	0	9076035	T	C
II	gk777933	0	9076111	C	T
II	gk150152	0	9076261	A	G
II	gk325534	0	9076265	A	G
II	gk424581	0	9076271	A	G
II	gk926325	0	9076587	T	C
II	gk875127	0	9076658	A	G
II	gk838636	0	9076684	A	G
II	gk392259	0	9076756	A	G
II	gk500190	0	9077114	A	G
II	gk906079	0	9077288	T	C
II	gk150153	0	9077521	A	G
II	gk667030	0	9077769	T	C
II	gk563899	0	9077984	T	C
II	gk150154	0	9078158	A	G
II	gk618983	0	9078162	T	C
II	gk603347	0	9078326	T	A
II	gk710366	0	9078386	T	C
II	gk150155	0	9078498	T	C
II	gk150156	0	9078519	T	C
II	gk150157	0	9078615	A	G
II	gk805162	0	9078721	T	G
II	gk618984	0	9078738	T	C
II	gk542280	0	9079226	T	C
II	gk659711	0	9079265	A	G
II	gk150158	0	9079361	A	G
II	gk636091	0	9079504	A	G
II	gk689971	0	9079601	A	T
II	gk150159	0	9079604	A	T
II	gk477846	0	9079671	T	C
II	gk472134	0	9079676	T	C
II	gk150160	0	9079708	A	G
II	gk514480	0	9079783	A	G
II	gk360171	0	9080025	A	G
II	gk451988	0	9080163	A	G
II	gk800143	0	9080300	A	G
II	gk714182	0	9080894	A	G
II	gk150161	0	9081067	T	C
II	gk378261	0	9081159	A	G
II	gk649604	0	9081384	C	G
II	gk649605	0	9081387	G	T
II	gk621828	0	9081490	T	C
II	gk150162	0	9081562	T	C
II	gk150163	0	9081651	T	C
II	gk768502	0	9081813	T	A
II	gk577030	0	9081929	C	T
II	gk593213	0	9082118	A	G
II	gk843267	0	9082155	T	C
II	gk768503	0	9082233	A	G
II	gk524281	0	9082269	T	C
II	gk454798	0	9082462	A	G
II	gk150164	0	9082581	T	C
II	gk469701	0	9082584	A	G
II	gk918212	0	9082657	A	G
II	gk870805	0	9082708	T	C
II	gk319087	0	9082833	T	C
II	gk658354	0	9082989	A	G
II	gk649092	0	9083000	T	C
II	gk700620	0	9083054	T	C
II	gk388983	0	9083142	T	C
II	gk150165	0	9083229	A	G
II	gk450547	0	9083352	A	G
II	gk150166	0	9083555	A	G
II	gk881332	0	9083621	T	C
II	gk435953	0	9084110	A	T
II	gk913484	0	9084118	T	C
II	gk919655	0	9084131	T	C
II	gk150167	0	9084256	A	G
II	gk355841	0	9084380	A	G
II	gk838637	0	9084540	A	G
II	gk556160	0	9084570	A	T
II	gk853465	0	9084793	A	G
II	gk863234	0	9084881	T	C
II	gk150168	0	9085112	T	C
II	gk150169	0	9085165	A	G
II	gk150170	0	9085334	T	C
II	gk795261	0	9085351	A	G
II	gk150171	0	9085651	A	G
II	gk608484	0	9085870	T	C
II	gk411211	0	9085873	A	T
II	gk150172	0	9085900	A	G
II	gk615408	0	9085904	A	G
II	gk895453	0	9086121	A	T
II	gk844102	0	9086598	A	T
II	gk150173	0	9086836	A	G
II	gk499857	0	9086945	A	G
II	gk476027	0	9087026	A	G
II	gk396168	0	9087102	T	C
II	gk150174	0	9087387	T	C
II	gk720332	0	9087498	T	C
II	gk150175	0	9087598	A	G
II	gk938463	0	9088020	A	G
II	gk596485	0	9088116	T	C
II	gk150176	0	9088123	T	A
II	gk150177	0	9088205	A	G
II	gk765713	0	9088218	A	G
II	gk368783	0	9088275	T	C
II	gk150178	0	9088367	A	G
II	gk544331	0	9088407	T	C
II	gk404309	0	9088758	A	G
II	gk397875	0	9088824	A	G
II	gk454799	0	9088872	T	A
II	gk668797	0	9088874	A	G
II	gk150179	0	9089132	A	G
II	gk150180	0	9089209	A	G
II	gk424769	0	9089246	G	T
II	gk423182	0	9089298	T	C
II	gk631605	0	9089429	T	C
II	gk320302	0	9089785	A	G
II	gk960236	0	9089903	<DEL>	G
II	gk150181	0	9089911	T	C
II	gk465580	0	9089921	A	G
II	gk150182	0	9090006	T	C
II	gk836319	0	9090262	A	G
II	gk150183	0	9090263	T	C
II	gk875572	0	9090361	T	G
II	gk616545	0	9090693	A	T
II	gk661322	0	9091194	C	T
II	gk150184	0	9091364	T	C
II	gk603348	0	9091502	T	C
II	gk734797	0	9091630	T	C
II	gk756615	0	9091691	A	G
II	gk356254	0	9091694	A	G
II	gk150185	0	9091758	T	C
II	gk756616	0	9091830	T	C
II	gk942042	0	9092261	CA	C
II	gk150186	0	9092381	T	C
II	gk573241	0	9092434	T	C
II	gk420218	0	9092453	G	A
II	gk919656	0	9092534	T	C
II	gk150187	0	9092842	C	T
II	gk472602	0	9093051	T	C
II	gk597281	0	9093317	T	C
II	gk575573	0	9093438	C	A
II	gk150188	0	9093519	T	C
II	gk928240	0	9093538	T	C
II	gk150189	0	9093893	A	G
II	gk784517	0	9094087	T	C
II	gk150190	0	9094300	T	C
II	gk505942	0	9094366	T	C
II	gk518039	0	9094579	A	G
II	gk724218	0	9094633	A	G
II	gk835494	0	9094925	A	G
II	gk150191	0	9095009	T	C
II	gk616546	0	9095093	G	A
II	gk424184	0	9095218	A	T
II	gk860986	0	9095256	C	T
II	gk620925	0	9095507	T	C
II	gk150192	0	9095537	T	C
II	gk150193	0	9095701	T	C
II	gk527607	0	9095742	A	G
II	gk397214	0	9095755	A	G
II	gk653598	0	9095819	A	G
II	gk630993	0	9096129	A	G
II	gk150194	0	9096224	T	C
II	gk150195	0	9096349	T	A
II	gk435688	0	9096499	T	A
II	gk385749	0	9096546	A	G
II	gk150196	0	9096640	G	A
II	gk150197	0	9096799	A	G
II	gk656582	0	9096898	T	C
II	gk417491	0	9096912	A	G
II	gk814640	0	9096999	T	A
II	gk372954	0	9097069	C	A
II	gk842845	0	9097089	G	A
II	gk473565	0	9097203	T	C
II	gk598303	0	9097227	A	G
II	gk150198	0	9097347	A	G
II	gk413924	0	9097380	G	A
II	gk806395	0	9097417	T	C
II	gk150199	0	9097642	T	C
II	gk484956	0	9097783	A	G
II	gk781692	0	9097864	A	G
II	gk414815	0	9098027	G	A
II	gk325156	0	9098285	T	C
II	gk150200	0	9098397	A	G
II	gk953205	0	9098412	A	G
II	gk150201	0	9098463	T	C
II	gk150202	0	9098490	T	C
II	gk150203	0	9098857	A	G
II	gk522213	0	9098946	C	T
II	gk795864	0	9099046	G	A
II	gk402042	0	9099099	T	C
II	gk862492	0	9099123	A	G
II	gk779081	0	9099244	T	C
II	gk884786	0	9099262	T	C
II	gk150204	0	9099386	T	C
II	gk150205	0	9099684	A	G
II	gk150206	0	9099745	T	C
II	gk784142	0	9099762	A	G
II	gk495291	0	9099820	T	C
II	gk150207	0	9099829	T	C
II	gk150208	0	9099882	T	C
II	gk150209	0	9100067	T	C
II	gk826827	0	9100125	A	G
II	gk725862	0	9100188	A	G
II	gk864379	0	9100306	A	T
II	gk443529	0	9100480	C	T
II	gk904897	0	9100497	T	C
II	gk798513	0	9100537	T	C
II	gk641287	0	9100556	T	C
II	gk935500	0	9100678	T	G
II	gk390494	0	9100956	A	G
II	gk150210	0	9100992	A	G
II	gk956105	0	9101032	A	G
II	gk585037	0	9101188	T	C
II	gk659712	0	9101779	A	G
II	gk401613	0	9101792	T	C
II	gk961906	0	9101846	<DEL>	T
II	gk773232	0	9101874	A	T
II	gk490823	0	9102064	A	G
II	gk506961	0	9102160	G	T
II	gk765714	0	9102173	A	G
II	gk698008	0	9102464	G	T
II	gk509532	0	9102650	A	G
II	gk345314	0	9102691	T	C
II	gk421871	0	9102776	A	T
II	gk392260	0	9102865	A	G
II	gk150213	0	9103023	T	C
II	gk913485	0	9103050	T	C
II	gk806396	0	9103083	T	C
II	gk384877	0	9103159	T	C
II	gk904408	0	9103172	T	C
II	gk384264	0	9103382	T	C
II	gk788870	0	9103538	A	G
II	gk593214	0	9103712	A	G
II	gk742709	0	9103752	T	C
II	gk150214	0	9103761	A	G
II	gk768504	0	9103807	A	G
II	gk150215	0	9103815	T	C
II	gk579371	0	9103872	T	C
II	gk520388	0	9104042	A	G
II	gk958248	0	9104231	A	G
II	gk150216	0	9104612	T	C
II	gk800144	0	9104720	G	A
II	gk871375	0	9104809	T	A
II	gk871376	0	9104820	A	T
II	gk415586	0	9104853	T	A
II	gk398198	0	9104869	A	G
II	gk892652	0	9104877	A	G
II	gk464634	0	9104929	T	C
II	gk150217	0	9104959	T	C
II	gk877495	0	9105053	A	G
II	gk434373	0	9105057	G	T
II	gk428460	0	9105095	A	T
II	gk454800	0	9105170	T	C
II	gk469702	0	9105249	T	C
II	gk674440	0	9105519	A	G
II	gk150218	0	9105742	T	C
II	gk634199	0	9105790	T	A
II	gk942043	0	9105874	A	AT
II	gk150219	0	9105891	T	A
II	gk542281	0	9105985	T	C
II	gk150220	0	9106002	A	G
II	gk553125	0	9106361	A	G
II	gk791297	0	9106420	T	C
II	gk150222	0	9106574	T	C
II	gk800145	0	9106815	G	T
II	gk150223	0	9106900	C	T
II	gk366713	0	9107157	T	C
II	gk451989	0	9107267	A	G
II	gk875974	0	9107330	T	C
II	gk874611	0	9107463	A	C
II	gk869605	0	9107781	G	C
II	gk541114	0	9107953	T	A
II	gk758512	0	9108036	T	C
II	gk771865	0	9108057	T	C
II	gk150224	0	9108071	A	G
II	gk374724	0	9108082	T	C
II	gk150225	0	9108105	T	C
II	gk909626	0	9108338	T	C
II	gk549694	0	9108464	A	G
II	gk319905	0	9108497	T	C
II	gk150226	0	9108521	G	A
II	gk463326	0	9108621	A	G
II	gk150227	0	9108823	T	A
II	gk150228	0	9109067	T	C
II	gk150229	0	9109276	A	G
II	gk641867	0	9109318	T	C
II	gk150230	0	9109389	T	A
II	gk639168	0	9109395	T	C
II	gk497529	0	9109397	T	C
II	gk893907	0	9109403	T	C
II	gk576561	0	9109458	T	C
II	gk612912	0	9109518	A	T
II	gk380221	0	9109534	T	C
II	gk611568	0	9109584	C	T
II	gk371436	0	9109697	A	G
II	gk414475	0	9109766	A	G
II	gk450548	0	9109812	G	A
II	gk450549	0	9109890	A	G
II	gk150231	0	9109947	A	G
II	gk868771	0	9109991	A	G
II	gk859904	0	9110085	T	C
II	gk571865	0	9110086	G	C
II	gk430634	0	9110177	T	A
II	gk637193	0	9110226	A	G
II	gk701685	0	9110372	A	G
II	gk373863	0	9110417	T	C
II	gk915609	0	9110496	A	G
II	gk621829	0	9110625	T	C
II	gk342116	0	9110728	A	C
II	gk937901	0	9110746	T	C
II	gk901057	0	9110805	T	C
II	gk884787	0	9111278	T	C
II	gk150232	0	9111301	T	C
II	gk817337	0	9111483	A	T
II	gk479281	0	9111589	T	C
II	gk428136	0	9111733	A	G
II	gk477847	0	9112004	T	C
II	gk319481	0	9112792	T	C
II	gk637194	0	9112802	A	G
II	gk599127	0	9112889	A	G
II	gk447455	0	9113072	A	G
II	gk604044	0	9113214	T	C
II	gk150233	0	9113224	T	C
II	gk908474	0	9113238	A	G
II	gk434955	0	9113406	C	T
II	gk906609	0	9113483	T	C
II	gk636092	0	9113716	A	T
II	gk927510	0	9114045	A	G
II	gk492560	0	9114046	A	G
II	gk150234	0	9114183	G	A
II	gk609604	0	9114242	A	G
II	gk880480	0	9114309	T	C
II	gk658355	0	9114424	A	G
II	gk666464	0	9114665	C	T
II	gk391344	0	9114669	G	A
II	gk150235	0	9114720	T	C
II	gk342117	0	9114730	A	G
II	gk150236	0	9114797	A	G
II	gk872931	0	9114858	T	C
II	gk769838	0	9115072	A	T
II	gk902514	0	9115251	T	C
II	gk710367	0	9115364	T	C
II	gk322894	0	9115466	T	C
II	gk808031	0	9115498	G	T
II	gk581843	0	9115674	A	G
II	gk415303	0	9115681	T	C
II	gk843268	0	9115729	T	C
II	gk150237	0	9115744	T	C
II	gk549695	0	9115748	T	C
II	gk725402	0	9116009	T	C
II	gk888525	0	9116013	A	G
II	gk834319	0	9116351	A	G
II	gk150238	0	9116380	A	G
II	gk439344	0	9116400	G	A
II	gk330063	0	9116510	G	A
II	gk617753	0	9116524	T	C
II	gk659713	0	9116570	A	G
II	gk663101	0	9116577	A	G
II	gk875573	0	9116708	T	C
II	gk396395	0	9117080	T	C
II	gk150239	0	9117159	A	G
II	gk440084	0	9117281	T	C
II	gk770453	0	9117767	G	T
II	gk518040	0	9117815	A	G
II	gk444894	0	9117823	C	A
II	gk902010	0	9117953	A	G
II	gk150240	0	9118165	A	G
II	gk628725	0	9118255	T	C
II	gk570790	0	9118270	A	G
II	gk506962	0	9118414	T	C
II	gk150241	0	9119051	A	G
II	gk150242	0	9119054	A	G
II	gk727205	0	9119064	T	C
II	gk813418	0	9119149	T	C
II	gk821598	0	9119214	T	C
II	gk480381	0	9119351	C	T
II	gk792283	0	9119371	A	T
II	gk150243	0	9119578	G	A
II	gk360945	0	9119632	T	C
II	gk481942	0	9119667	T	C
II	gk150244	0	9119748	A	G
II	gk150245	0	9120204	T	C
II	gk796549	0	9120353	T	A
II	gk673295	0	9120365	T	C
II	gk775224	0	9120708	A	G
II	gk150246	0	9120747	T	C
II	gk414816	0	9120885	A	G
II	gk819934	0	9121002	A	G
II	gk922171	0	9121098	A	T
II	gk150247	0	9121108	A	G
II	gk512635	0	9121252	A	T
II	gk316261	0	9121343	T	C
II	gk409967	0	9121450	A	T
II	gk150248	0	9121539	T	C
II	gk916296	0	9121657	T	C
II	gk447456	0	9121892	C	T
II	gk667031	0	9121961	T	C
II	gk447457	0	9122312	T	C
II	gk150249	0	9122713	T	C
II	gk829365	0	9122853	A	G
II	gk859905	0	9122861	T	C
II	gk333642	0	9123022	A	G
II	gk557059	0	9123088	T	C
II	gk322895	0	9123317	T	C
II	gk491973	0	9123394	A	G
II	gk833839	0	9123678	A	G
II	gk343468	0	9123721	T	C
II	gk150250	0	9123852	T	C
II	gk150251	0	9124042	T	C
II	gk150252	0	9124075	A	G
II	gk758513	0	9124122	A	G
II	gk746752	0	9124130	T	C
II	gk380647	0	9124309	T	C
II	gk498503	0	9124351	T	C
II	gk332053	0	9124433	T	C
II	gk150253	0	9124649	A	G
II	gk960628	0	9124653	<DEL>	A
II	gk434374	0	9124660	A	G
II	gk860987	0	9124664	A	G
II	gk500553	0	9124850	T	A
II	gk768505	0	9124930	A	G
II	gk473037	0	9124945	T	C
II	gk871377	0	9125126	A	G
II	gk150254	0	9125229	T	C
II	gk711669	0	9125275	A	G
II	gk341493	0	9125309	A	G
II	gk413626	0	9125407	T	C
II	gk583590	0	9125492	T	A
II	gk891589	0	9125505	A	G
II	gk815321	0	9125578	A	T
II	gk457104	0	9125680	C	A
II	gk150255	0	9125685	A	G
II	gk724219	0	9126176	A	G
II	gk853466	0	9126212	C	T
II	gk592559	0	9126433	A	G
II	gk786596	0	9126464	T	C
II	gk726298	0	9126536	A	G
II	gk562258	0	9126779	A	G
II	gk676231	0	9126910	A	G
II	gk731431	0	9126916	A	G
II	gk616049	0	9126940	T	C
II	gk919657	0	9127004	T	C
II	gk150256	0	9127141	T	C
II	gk471139	0	9127225	T	C
II	gk641868	0	9127341	T	C
II	gk572631	0	9127344	A	G
II	gk662638	0	9127396	A	G
II	gk438407	0	9127423	C	T
II	gk568227	0	9127423	G	T
II	gk839357	0	9127447	A	G
II	gk529649	0	9127458	T	C
II	gk150257	0	9127492	A	G
II	gk641869	0	9127624	A	T
II	gk851475	0	9127704	T	C
II	gk932979	0	9127786	G	T
II	gk876668	0	9127814	G	T
II	gk875975	0	9128152	T	C
II	gk360172	0	9128176	A	G
II	gk150258	0	9128273	T	C
II	gk150259	0	9128280	A	G
II	gk740674	0	9128362	G	T
II	gk740675	0	9128382	T	A
II	gk369927	0	9128534	T	C
II	gk857921	0	9128758	T	C
II	gk360570	0	9128860	T	G
II	gk360571	0	9128863	T	A
II	gk825266	0	9129128	A	G
II	gk656583	0	9129151	T	C
II	gk150260	0	9129257	T	C
II	gk490824	0	9129285	C	T
II	gk475538	0	9129495	A	G
II	gk881333	0	9129609	T	C
II	gk529116	0	9129670	T	C
II	gk150261	0	9129835	A	T
II	gk150262	0	9130132	C	T
II	gk361432	0	9130178	T	C
II	gk528704	0	9130328	T	C
II	gk664142	0	9130475	A	G
II	gk779082	0	9130584	T	C
II	gk480382	0	9130675	A	G
II	gk490825	0	9130755	A	T
II	gk794052	0	9130977	A	G
II	gk855802	0	9131197	G	T
II	gk150263	0	9131666	T	C
II	gk699972	0	9131752	A	G
II	gk792881	0	9131774	A	G
II	gk150264	0	9131830	T	C
II	gk450332	0	9131961	G	A
II	gk520389	0	9132298	A	G
II	gk150265	0	9132588	T	C
II	gk675157	0	9132624	T	C
II	gk562898	0	9132730	G	T
II	gk495881	0	9132854	T	C
II	gk398902	0	9132895	T	C
II	gk640299	0	9132928	T	C
II	gk150266	0	9133084	A	G
II	gk656584	0	9133112	G	A
II	gk341006	0	9133193	A	G
II	gk539292	0	9133234	A	G
II	gk150267	0	9133352	T	C
II	gk711053	0	9133360	G	T
II	gk618985	0	9133420	T	C
II	gk579868	0	9133512	T	C
II	gk150268	0	9133532	T	C
II	gk553126	0	9133575	A	G
II	gk543052	0	9134015	A	T
II	gk830081	0	9134052	T	C
II	gk806066	0	9134078	T	C
II	gk639169	0	9134100	T	C
II	gk833840	0	9134347	A	G
II	gk726704	0	9134414	G	A
II	gk696132	0	9134504	A	G
II	gk589811	0	9134691	A	G
II	gk856285	0	9134996	T	C
II	gk458933	0	9135208	T	C
II	gk459823	0	9135236	T	C
II	gk489572	0	9135343	A	C
II	gk748794	0	9135427	A	T
II	gk489573	0	9135566	T	C
II	gk645682	0	9135625	T	C
II	gk865900	0	9135683	G	T
II	gk795865	0	9135704	T	C
II	gk150269	0	9135754	A	G
II	gk489574	0	9136119	T	C
II	gk489575	0	9136127	T	A
II	gk837457	0	9136152	T	C
II	gk922172	0	9136854	A	G
II	gk609605	0	9136855	A	G
II	gk732158	0	9136890	A	G
II	gk150270	0	9136947	A	G
II	gk683049	0	9136956	A	G
II	gk942044	0	9137012	G	GCAAAAAT
II	gk898963	0	9137157	T	C
II	gk585989	0	9137161	G	A
II	gk353667	0	9137293	A	G
II	gk643709	0	9137317	T	C
II	gk615409	0	9137507	C	A
II	gk150271	0	9137575	A	G
II	gk644190	0	9137731	A	G
II	gk150272	0	9137906	T	C
II	gk573800	0	9137940	A	G
II	gk900432	0	9138033	A	G
II	gk754284	0	9138140	T	C
II	gk716277	0	9138563	A	G
II	gk744595	0	9138917	T	C
II	gk778563	0	9139001	A	G
II	gk497530	0	9139234	A	T
II	gk498030	0	9139321	T	C
II	gk510644	0	9139397	A	C
II	gk399257	0	9139775	T	C
II	gk150273	0	9139843	T	C
II	gk514481	0	9140028	A	G
II	gk150274	0	9140297	A	G
II	gk432836	0	9140327	A	G
II	gk321109	0	9140503	C	A
II	gk333643	0	9140679	A	G
II	gk759921	0	9140764	A	G
II	gk859067	0	9140935	T	C
II	gk489576	0	9141090	T	C
II	gk150275	0	9141203	A	G
II	gk961707	0	9141228	<DEL>	G
II	gk444431	0	9141281	C	T
II	gk407341	0	9141547	T	A
II	gk686606	0	9141617	A	G
II	gk572632	0	9141648	A	T
II	gk361433	0	9141725	T	C
II	gk489577	0	9141744	T	C
II	gk372955	0	9141985	T	C
II	gk638617	0	9142110	T	C
II	gk369928	0	9142186	T	C
II	gk700621	0	9142188	T	C
II	gk900433	0	9142191	A	G
II	gk669859	0	9142546	T	A
II	gk758514	0	9142600	G	T
II	gk150276	0	9142725	C	A
II	gk462669	0	9142898	A	G
II	gk150277	0	9143036	A	G
II	gk866686	0	9143270	C	T
II	gk636093	0	9143319	A	G
II	gk446317	0	9143367	T	C
II	gk471140	0	9143413	T	C
II	gk888122	0	9143427	T	C
II	gk862493	0	9143874	T	C
II	gk150278	0	9143898	C	A
II	gk925820	0	9144253	A	G
II	gk340432	0	9144708	A	G
II	gk632595	0	9145086	T	C
II	gk409769	0	9145177	T	C
II	gk150279	0	9145327	A	G
II	gk893908	0	9145456	T	C
II	gk420219	0	9145618	G	A
II	gk549052	0	9145659	C	T
II	gk917419	0	9146220	A	G
II	gk641870	0	9146270	T	C
II	gk552031	0	9146353	A	G
II	gk150280	0	9146396	T	C
II	gk909627	0	9146625	T	C
II	gk937902	0	9146999	T	C
II	gk728454	0	9147152	A	G
II	gk737658	0	9147177	A	T
II	gk150281	0	9147815	T	C
II	gk150282	0	9147816	T	C
II	gk711670	0	9147930	G	A
II	gk150283	0	9147979	C	A
II	gk150284	0	9148083	G	T
II	gk563900	0	9148219	T	C
II	gk925260	0	9148600	C	T
II	gk761943	0	9148632	T	C
II	gk409297	0	9148740	C	T
II	gk437491	0	9149034	C	A
II	gk442443	0	9149381	T	C
II	gk150285	0	9149500	T	C
II	gk610865	0	9149599	T	C
II	gk662179	0	9149730	A	G
II	gk403843	0	9149797	T	C
II	gk710368	0	9149809	T	C
II	gk559986	0	9149930	T	A
II	gk738937	0	9150004	T	C
II	gk150286	0	9150030	T	C
II	gk558088	0	9150076	T	A
II	gk859470	0	9150169	A	G
II	gk480383	0	9150320	A	G
II	gk701134	0	9150397	A	T
II	gk708111	0	9150456	G	A
II	gk150287	0	9150474	T	C
II	gk902515	0	9150544	T	C
II	gk798514	0	9150625	A	T
II	gk746753	0	9150791	T	C
II	gk632596	0	9150819	T	C
II	gk342118	0	9150850	C	A
II	gk594982	0	9150951	A	G
II	gk856286	0	9150956	T	C
II	gk738938	0	9151010	C	T
II	gk856287	0	9151059	C	T
II	gk466042	0	9152223	T	C
II	gk930358	0	9152303	T	A
II	gk866687	0	9152418	A	G
II	gk558761	0	9152722	T	A
II	gk333644	0	9152778	A	G
II	gk616050	0	9152827	T	A
II	gk863236	0	9152976	A	G
II	gk424582	0	9153072	C	T
II	gk150288	0	9153104	T	C
II	gk150289	0	9153152	T	C
II	gk823232	0	9153182	C	A
II	gk545123	0	9153198	A	G
II	gk679615	0	9153344	T	C
II	gk150290	0	9153440	T	C
II	gk732918	0	9153506	T	C
II	gk795866	0	9153660	T	C
II	gk150291	0	9153765	T	C
II	gk722752	0	9153891	A	G
II	gk669485	0	9153918	T	C
II	gk882462	0	9153990	T	C
II	gk538494	0	9153998	C	A
II	gk683448	0	9154029	T	C
II	gk150292	0	9154079	T	C
II	gk150293	0	9154091	A	G
II	gk753730	0	9154094	A	G
II	gk150294	0	9154166	A	G
II	gk790062	0	9154253	T	A
II	gk616051	0	9154287	C	A
II	gk435954	0	9154405	T	C
II	gk423641	0	9154462	T	C
II	gk839955	0	9154474	T	C
II	gk922983	0	9154516	A	G
II	gk450333	0	9154606	G	T
II	gk800620	0	9155142	T	C
II	gk514874	0	9155145	T	C
II	gk706970	0	9155239	G	A
II	gk928241	0	9155470	C	T
II	gk621830	0	9155572	T	C
II	gk150295	0	9155600	A	G
II	gk942045	0	9155717	AG	A
II	gk337558	0	9156029	T	C
II	gk504730	0	9156157	G	A
II	gk325157	0	9156335	T	C
II	gk921278	0	9156509	A	G
II	gk450334	0	9156691	T	C
II	gk150296	0	9156965	A	G
II	gk150297	0	9157030	G	T
II	gk150298	0	9157201	A	G
II	gk836876	0	9157506	T	C
II	gk150299	0	9157566	T	C
II	gk930359	0	9157856	A	G
II	gk904409	0	9158040	T	C
II	gk150300	0	9158132	A	G
II	gk903501	0	9158157	T	C
II	gk541115	0	9158252	A	G
II	gk759639	0	9158301	C	T
II	gk150301	0	9158514	T	C
II	gk813898	0	9158572	T	C
II	gk785932	0	9158593	A	G
II	gk832067	0	9158643	A	G
II	gk779083	0	9158780	T	C
II	gk469703	0	9159044	T	C
II	gk545976	0	9159449	A	G
II	gk431750	0	9159452	A	G
II	gk150302	0	9159621	T	C
II	gk684785	0	9159654	A	G
II	gk633285	0	9159663	C	T
II	gk490826	0	9159789	A	G
II	gk365630	0	9159804	A	G
II	gk150303	0	9159865	T	C
II	gk353175	0	9160010	T	A
II	gk150304	0	9160030	T	A
II	gk150305	0	9160390	C	T
II	gk733572	0	9160390	G	T
II	gk465581	0	9160634	T	A
II	gk643710	0	9160872	A	T
II	gk922984	0	9160929	A	G
II	gk150306	0	9161057	T	C
II	gk150307	0	9161104	A	T
II	gk832068	0	9161215	A	G
II	gk601882	0	9161406	T	C
II	gk150308	0	9161709	A	G
II	gk388406	0	9161872	T	C
II	gk566828	0	9161884	T	C
II	gk790638	0	9162319	T	C
II	gk457105	0	9162407	T	C
II	gk631606	0	9162558	T	C
II	gk490827	0	9162776	A	G
II	gk936035	0	9162826	A	G
II	gk659714	0	9162988	A	T
II	gk150309	0	9163008	T	C
II	gk450550	0	9163091	A	G
II	gk771866	0	9163137	T	C
II	gk500554	0	9163159	C	T
II	gk824216	0	9163186	T	C
II	gk538811	0	9163205	C	T
II	gk766570	0	9163390	A	G
II	gk957666	0	9163396	A	T
II	gk911133	0	9163519	A	G
II	gk150310	0	9163597	T	C
II	gk631607	0	9163607	T	C
II	gk864791	0	9164070	T	C
II	gk150311	0	9164283	T	C
II	gk499352	0	9164369	T	C
II	gk402043	0	9164565	T	C
II	gk953206	0	9164792	A	G
II	gk150312	0	9164890	T	C
II	gk150313	0	9165039	T	C
II	gk150314	0	9165042	T	C
II	gk150315	0	9165181	C	A
II	gk937903	0	9165220	T	C
II	gk150316	0	9165226	A	G
II	gk550928	0	9165383	T	C
II	gk318456	0	9165550	A	C
II	gk671716	0	9165614	G	A
II	gk677293	0	9165825	T	C
II	gk435439	0	9165871	A	G
II	gk431901	0	9166042	T	C
II	gk150317	0	9166284	A	G
II	gk661323	0	9166590	G	A
II	gk544332	0	9166670	T	C
II	gk472603	0	9166945	T	C
II	gk606964	0	9167000	T	C
II	gk606965	0	9167020	T	C
II	gk788871	0	9167042	C	A
II	gk150318	0	9167078	T	C
II	gk489096	0	9167086	T	C
II	gk562899	0	9167225	G	A
II	gk150319	0	9167254	A	G
II	gk561155	0	9167374	A	T
II	gk784518	0	9167441	T	C
II	gk858488	0	9167447	A	G
II	gk150320	0	9167569	T	C
II	gk150321	0	9167662	G	A
II	gk150322	0	9167927	C	T
II	gk423183	0	9168202	T	C
II	gk522760	0	9168211	A	G
II	gk355211	0	9168320	A	G
II	gk150323	0	9168324	T	C
II	gk773540	0	9168406	T	C
II	gk150324	0	9168463	T	C
II	gk150325	0	9168502	T	C
II	gk335052	0	9168799	A	G
II	gk751251	0	9169026	C	T
II	gk849919	0	9169083	T	C
II	gk847067	0	9169114	T	C
II	gk345315	0	9169154	T	C
II	gk956496	0	9169169	A	G
II	gk150326	0	9169318	T	C
II	gk150327	0	9169400	A	G
II	gk341494	0	9169755	T	A
II	gk393617	0	9169888	T	C
II	gk531422	0	9169973	A	G
II	gk907016	0	9170190	A	G
II	gk550929	0	9170228	T	C
II	gk325158	0	9170268	T	C
II	gk533243	0	9170450	T	C
II	gk446673	0	9170916	G	A
II	gk680868	0	9170944	A	G
II	gk150328	0	9171012	C	T
II	gk559590	0	9171547	T	C
II	gk684786	0	9171660	T	C
II	gk420220	0	9171694	T	A
II	gk150329	0	9171700	A	G
II	gk824735	0	9171872	A	G
II	gk436688	0	9172078	A	G
II	gk552032	0	9172099	T	C
II	gk390138	0	9172503	G	A
II	gk361434	0	9172696	T	C
II	gk150330	0	9173001	A	G
II	gk150331	0	9173387	A	G
II	gk591571	0	9173513	C	A
II	gk363119	0	9173553	A	G
II	gk894549	0	9173665	T	C
II	gk326065	0	9174061	T	C
II	gk801325	0	9174424	A	G
II	gk150332	0	9174448	T	C
II	gk764774	0	9174649	T	C
II	gk396775	0	9174727	A	G
II	gk150333	0	9174768	T	A
II	gk150334	0	9174944	T	C
II	gk738939	0	9174945	T	C
II	gk361435	0	9174991	T	C
II	gk150335	0	9175090	A	T
II	gk791298	0	9175312	A	T
II	gk443530	0	9175330	A	G
II	gk653599	0	9175481	A	G
II	gk150336	0	9175552	T	C
II	gk150337	0	9175737	T	C
II	gk616547	0	9175742	A	T
II	gk402485	0	9176118	A	G
II	gk936601	0	9176233	A	G
II	gk698558	0	9176282	T	C
II	gk495292	0	9176291	T	C
II	gk389734	0	9176616	T	C
II	gk831335	0	9176623	T	C
II	gk150338	0	9176667	A	G
II	gk409968	0	9177122	T	A
II	gk408014	0	9177637	G	A
II	gk754855	0	9177745	T	C
II	gk718950	0	9177827	A	T
II	gk958759	0	9177828	T	C
II	gk512171	0	9177864	T	C
II	gk903502	0	9177907	T	C
II	gk430635	0	9178099	T	A
II	gk851476	0	9178145	T	C
II	gk150339	0	9178169	A	G
II	gk150340	0	9178400	T	A
II	gk345367	0	9178605	T	A
II	gk150341	0	9178629	A	G
II	gk871378	0	9178707	A	G
II	gk610866	0	9178853	C	T
II	gk150342	0	9178894	A	T
II	gk150343	0	9178895	T	A
II	gk150344	0	9178899	A	G
II	gk605562	0	9178944	A	G
II	gk586414	0	9178999	A	G
II	gk738940	0	9179232	T	C
II	gk150345	0	9179252	A	G
II	gk924245	0	9179270	A	G
II	gk911134	0	9179331	A	G
II	gk929780	0	9179334	A	G
II	gk668171	0	9179368	A	T
II	gk574889	0	9179475	A	G
II	gk500191	0	9179638	A	G
II	gk660826	0	9179744	A	G
II	gk529117	0	9179805	T	C
II	gk370822	0	9179826	T	C
II	gk150346	0	9179986	T	C
II	gk150347	0	9180002	T	C
II	gk534588	0	9180023	G	A
II	gk665472	0	9180448	T	C
II	gk435689	0	9180574	T	C
II	gk490078	0	9180577	T	C
II	gk313201	0	9180583	T	C
II	gk674441	0	9180614	A	T
II	gk648533	0	9180778	T	C
II	gk150348	0	9180860	A	G
II	gk535513	0	9181001	T	C
II	gk448060	0	9181131	C	A
II	gk333645	0	9181257	A	G
II	gk381721	0	9181260	A	G
II	gk150349	0	9181262	A	G
II	gk345931	0	9181346	T	C
II	gk795867	0	9181422	T	C
II	gk150350	0	9181440	A	G
II	gk419458	0	9181638	G	T
II	gk458934	0	9181698	T	C
II	gk843269	0	9181976	G	A
II	gk590379	0	9182021	A	G
II	gk851020	0	9182275	T	A
II	gk752969	0	9182308	T	C
II	gk478355	0	9182493	T	A
II	gk859906	0	9182537	T	C
II	gk150351	0	9182538	T	C
II	gk442904	0	9182646	G	A
II	gk775225	0	9182780	A	G
II	gk651673	0	9182969	T	C
II	gk942046	0	9183098	A	AC
II	gk406989	0	9183102	A	T
II	gk942047	0	9183295	T	TGTGTATTA
II	gk871379	0	9183322	A	G
II	gk150352	0	9183336	T	C
II	gk400626	0	9183380	T	C
II	gk411212	0	9183392	A	G
II	gk150353	0	9183471	A	G
II	gk150354	0	9183502	A	G
II	gk878529	0	9183580	T	A
II	gk150355	0	9183895	T	C
II	gk646076	0	9184020	A	G
II	gk150356	0	9184087	A	G
II	gk324994	0	9184201	T	C
II	gk474096	0	9184317	C	A
II	gk150357	0	9184607	A	G
II	gk617754	0	9184800	T	A
II	gk150358	0	9184846	A	G
II	gk957667	0	9184959	A	G
II	gk843270	0	9184984	A	T
II	gk785235	0	9185060	T	A
II	gk150359	0	9185150	T	C
II	gk150360	0	9185167	T	C
II	gk958760	0	9185359	T	C
II	gk752557	0	9185373	T	C
II	gk352805	0	9185549	A	G
II	gk150361	0	9185622	T	C
II	gk720333	0	9185667	T	C
II	gk150362	0	9185815	T	G
II	gk150363	0	9185997	A	G
II	gk365631	0	9186069	A	G
II	gk482409	0	9186114	A	G
II	gk904104	0	9186213	T	A
II	gk682572	0	9186227	T	C
II	gk489097	0	9186229	T	C
II	gk150364	0	9186481	T	C
II	gk150365	0	9186584	A	G
II	gk693551	0	9186713	A	G
II	gk365632	0	9186788	A	G
II	gk150366	0	9186874	G	A
II	gk809001	0	9187089	A	T
II	gk150367	0	9187098	T	C
II	gk150368	0	9187147	G	A
II	gk150369	0	9187185	A	G
II	gk633286	0	9187504	G	A
II	gk150370	0	9187607	T	C
II	gk702388	0	9187610	A	G
II	gk855803	0	9187668	T	A
II	gk507284	0	9187697	A	G
II	gk150371	0	9188193	T	C
II	gk942048	0	9188231	T	TA
II	gk826334	0	9188281	A	G
II	gk341495	0	9188338	A	G
II	gk536189	0	9188365	A	G
II	gk605563	0	9188464	T	A
II	gk858489	0	9188470	A	G
II	gk150372	0	9188552	T	C
II	gk150373	0	9188580	T	C
II	gk665473	0	9188585	A	G
II	gk409298	0	9188607	G	A
II	gk708744	0	9188614	A	G
II	gk566432	0	9188940	T	A
II	gk814641	0	9188967	T	C
II	gk853467	0	9189146	A	G
II	gk668172	0	9189270	A	T
II	gk150374	0	9189273	G	A
II	gk736461	0	9189467	A	G
II	gk360572	0	9189684	A	G
II	gk935501	0	9189798	A	G
II	gk150375	0	9189824	T	C
II	gk713072	0	9190160	A	G
II	gk727206	0	9190214	T	C
II	gk723383	0	9190457	A	G
II	gk150376	0	9190555	A	G
II	gk634200	0	9190581	T	C
II	gk634201	0	9190624	T	G
II	gk580556	0	9190691	T	C
II	gk150377	0	9190762	T	C
II	gk150378	0	9190763	T	C
II	gk150379	0	9190853	A	G
II	gk150380	0	9190943	T	C
II	gk150381	0	9191358	T	C
II	gk451990	0	9191494	A	G
II	gk552662	0	9191541	A	G
II	gk602755	0	9191612	G	T
II	gk150382	0	9191627	A	G
II	gk532702	0	9191724	A	G
II	gk790063	0	9191945	T	C
II	gk472604	0	9191949	T	C
II	gk936036	0	9191994	A	G
II	gk719630	0	9192182	A	G
II	gk150383	0	9192293	T	C
II	gk150384	0	9192303	A	G
II	gk770454	0	9192314	A	G
II	gk816794	0	9192504	A	G
II	gk719631	0	9192608	A	G
II	gk907403	0	9192652	A	G
II	gk416205	0	9192849	A	T
II	gk846020	0	9193027	T	C
II	gk772874	0	9193095	A	G
II	gk507285	0	9193173	A	G
II	gk790639	0	9193387	C	A
II	gk644191	0	9193635	A	G
II	gk811487	0	9193903	T	C
II	gk150385	0	9193906	T	C
II	gk467524	0	9194108	T	C
II	gk606966	0	9194176	T	C
II	gk408015	0	9194221	A	T
II	gk356255	0	9194430	A	G
II	gk150386	0	9194598	A	G
II	gk521627	0	9194619	T	A
II	gk414817	0	9194663	T	C
II	gk751252	0	9194747	T	C
II	gk942049	0	9194786	A	AT
II	gk150387	0	9194853	A	G
II	gk150388	0	9195295	A	G
II	gk904898	0	9195306	G	A
II	gk657801	0	9195336	A	G
II	gk150389	0	9195364	T	C
II	gk666465	0	9195738	A	T
II	gk631608	0	9195758	T	C
II	gk631609	0	9195777	T	C
II	gk859907	0	9195841	G	A
II	gk868772	0	9195898	A	G
II	gk515302	0	9196006	T	C
II	gk671717	0	9196333	G	A
II	gk348948	0	9196372	A	G
II	gk479282	0	9196443	T	C
II	gk490079	0	9196501	T	C
II	gk376067	0	9196602	T	C
II	gk743973	0	9196795	A	G
II	gk942050	0	9196915	AT	A
II	gk530578	0	9197042	T	C
II	gk818544	0	9197238	A	G
II	gk405033	0	9197260	T	C
II	gk319482	0	9197760	T	C
II	gk577616	0	9197892	G	A
II	gk312538	0	9197938	T	C
II	gk505943	0	9197985	T	C
II	gk795868	0	9198115	G	A
II	gk438155	0	9198207	C	T
II	gk459824	0	9198356	T	C
II	gk635538	0	9198503	A	G
II	gk942051	0	9198564	T	TTTTATTAA
II	gk865314	0	9198816	T	C
II	gk505944	0	9198867	A	T
II	gk539294	0	9199109	A	G
II	gk730053	0	9199139	A	G
II	gk668173	0	9199144	T	C
II	gk150390	0	9199353	T	C
II	gk150391	0	9199453	A	G
II	gk363881	0	9199469	A	G
II	gk316262	0	9199517	A	G
II	gk150392	0	9199552	G	A
II	gk150393	0	9199618	G	A
II	gk150394	0	9199665	T	C
II	gk775226	0	9199768	A	G
II	gk548025	0	9199890	T	C
II	gk150395	0	9199936	T	C
II	gk523905	0	9200018	T	C
II	gk770455	0	9200210	A	T
II	gk150396	0	9200391	A	G
II	gk804136	0	9200394	T	C
II	gk827834	0	9200606	C	T
II	gk665474	0	9200757	A	G
II	gk772362	0	9200778	A	G
II	gk384647	0	9200899	A	G
II	gk731432	0	9200959	T	A
II	gk561156	0	9201134	A	G
II	gk150397	0	9201142	T	C
II	gk904899	0	9201180	T	C
II	gk403401	0	9201206	T	C
II	gk655252	0	9201278	T	C
II	gk353668	0	9201799	A	G
II	gk735221	0	9201982	C	T
II	gk642704	0	9202182	C	T
II	gk558089	0	9202414	T	C
II	gk150398	0	9202453	A	G
II	gk150401	0	9202680	A	G
II	gk942054	0	9203597	T	TAATTTTCAGAAACGCTCGCCAAAAA
II	gk545977	0	9203634	A	G
II	gk150402	0	9203729	A	G
II	gk887656	0	9203770	A	G
II	gk619510	0	9203856	T	C
II	gk493574	0	9203866	C	A
II	gk150404	0	9204254	T	C
II	gk150405	0	9204608	T	C
II	gk150406	0	9204695	T	C
II	gk724780	0	9205053	T	C
II	gk511633	0	9205374	T	C
II	gk877175	0	9205595	C	A
II	gk581162	0	9205742	T	C
II	gk792284	0	9205825	A	G
II	gk150407	0	9206104	T	A
II	gk924754	0	9206161	T	C
II	gk779986	0	9206625	A	T
II	gk804653	0	9206709	G	A
II	gk419459	0	9206715	T	C
II	gk829367	0	9206779	C	T
II	gk873944	0	9207143	T	C
II	gk768990	0	9207606	G	T
II	gk578153	0	9207791	G	A
II	gk814642	0	9208045	T	C
II	gk727207	0	9208112	G	T
II	gk876669	0	9208353	A	G
II	gk727208	0	9208569	T	A
II	gk687979	0	9208830	G	T
II	gk150408	0	9208879	A	T
II	gk150409	0	9208899	T	C
II	gk150410	0	9208984	T	C
II	gk692322	0	9209061	T	C
II	gk495293	0	9209131	T	C
II	gk768506	0	9209274	A	G
II	gk150411	0	9209277	A	G
II	gk380222	0	9209289	T	C
II	gk857922	0	9209304	T	C
II	gk150412	0	9209321	A	G
II	gk859908	0	9209754	T	C
II	gk803007	0	9209768	G	A
II	gk150413	0	9210177	A	G
II	gk150414	0	9210253	T	C
II	gk150415	0	9210261	T	C
II	gk333646	0	9210410	A	G
II	gk696133	0	9210422	A	G
II	gk150416	0	9210472	T	C
II	gk655253	0	9210975	T	C
II	gk742088	0	9211023	A	G
II	gk150417	0	9211301	T	C
II	gk536190	0	9211367	A	G
II	gk150418	0	9211389	A	G
II	gk150419	0	9211502	A	G
II	gk150420	0	9211551	A	C
II	gk150421	0	9211563	A	G
II	gk484957	0	9211642	A	G
II	gk150422	0	9211718	G	A
II	gk475083	0	9211750	A	G
II	gk365311	0	9211777	A	G
II	gk150423	0	9211976	T	C
II	gk625842	0	9212169	A	G
II	gk150424	0	9212374	T	C
II	gk430448	0	9212422	C	T
II	gk498031	0	9212424	T	C
II	gk753731	0	9212575	A	G
II	gk665475	0	9212759	A	G
II	gk553127	0	9213223	A	G
II	gk150425	0	9213316	T	C
II	gk150426	0	9213471	A	G
II	gk407083	0	9213798	A	G
II	gk415066	0	9213801	T	C
II	gk479822	0	9213999	G	A
II	gk513108	0	9214014	T	A
II	gk513109	0	9214289	A	G
II	gk724781	0	9214416	T	C
II	gk453576	0	9214486	A	G
II	gk779601	0	9214818	A	G
II	gk932980	0	9214850	T	C
II	gk440255	0	9214858	T	C
II	gk490080	0	9214898	T	C
II	gk651674	0	9215010	T	C
II	gk959373	0	9215233	A	G
II	gk900434	0	9215338	T	C
II	gk841284	0	9215565	T	G
II	gk649093	0	9215579	T	C
II	gk150427	0	9215649	T	C
II	gk150428	0	9215718	A	G
II	gk534589	0	9215743	C	A
II	gk813899	0	9215766	T	C
II	gk458570	0	9215811	T	C
II	gk351000	0	9215818	A	G
II	gk699973	0	9216371	A	G
II	gk401614	0	9216396	T	C
II	gk477111	0	9216481	T	C
II	gk386385	0	9216816	A	G
II	gk362677	0	9216965	A	G
II	gk150429	0	9216992	T	C
II	gk873489	0	9217128	G	A
II	gk486992	0	9217197	A	G
II	gk541553	0	9217697	T	C
II	gk956497	0	9217726	A	G
II	gk527159	0	9217797	T	C
II	gk708112	0	9217854	T	C
II	gk150430	0	9218449	T	C
II	gk150431	0	9218458	T	C
II	gk513110	0	9218498	T	C
II	gk403107	0	9218561	A	G
II	gk644192	0	9218583	A	G
II	gk476471	0	9218607	T	C
II	gk150432	0	9218735	A	G
II	gk563901	0	9218821	T	C
II	gk150433	0	9218892	A	G
II	gk649606	0	9219042	A	G
II	gk150434	0	9219127	T	C
II	gk150435	0	9219211	T	C
II	gk369929	0	9219321	T	C
II	gk679616	0	9219334	T	C
II	gk836320	0	9219417	A	G
II	gk150436	0	9219423	A	G
II	gk337559	0	9219434	A	T
II	gk862494	0	9219439	T	C
II	gk467525	0	9219760	T	C
II	gk557060	0	9220152	T	C
II	gk717778	0	9220166	C	T
II	gk360946	0	9220200	T	C
II	gk693552	0	9220334	C	T
II	gk150437	0	9220342	T	A
II	gk462670	0	9220375	A	G
II	gk907404	0	9220432	A	G
II	gk545124	0	9220525	A	G
II	gk922173	0	9220557	T	C
II	gk686607	0	9220701	A	G
II	gk572633	0	9220726	A	T
II	gk360573	0	9220921	A	G
II	gk910575	0	9220977	T	C
II	gk768991	0	9221090	A	G
II	gk376369	0	9221340	T	C
II	gk649094	0	9221370	T	C
II	gk630994	0	9221510	A	G
II	gk429627	0	9221979	C	T
II	gk644193	0	9222103	A	G
II	gk585038	0	9222285	T	C
II	gk150438	0	9222615	T	C
II	gk150439	0	9222628	T	C
II	gk602756	0	9222638	T	C
II	gk726705	0	9222820	A	G
II	gk663803	0	9223323	T	C
II	gk150440	0	9223423	T	C
II	gk771867	0	9223472	T	C
II	gk670294	0	9223604	G	A
II	gk150441	0	9223654	A	G
II	gk150442	0	9223821	A	G
II	gk335053	0	9223883	A	G
II	gk150443	0	9223966	T	C
II	gk377370	0	9224256	T	C
II	gk612299	0	9224438	T	C
II	gk150444	0	9224451	A	T
II	gk314512	0	9224557	C	G
II	gk732159	0	9225345	A	G
II	gk150445	0	9225510	T	C
II	gk535514	0	9225586	T	C
II	gk625843	0	9225655	A	G
II	gk552663	0	9225732	A	G
II	gk483812	0	9225786	A	G
II	gk898964	0	9225991	T	C
II	gk869606	0	9226027	T	C
II	gk832069	0	9226119	A	G
II	gk838638	0	9226227	A	G
II	gk810686	0	9226314	T	C
II	gk728455	0	9226345	G	T
II	gk150446	0	9226493	T	C
II	gk150447	0	9226517	A	G
II	gk594983	0	9226572	A	G
II	gk490828	0	9226596	A	G
II	gk618986	0	9226603	T	C
II	gk644194	0	9226676	A	G
II	gk390746	0	9226853	T	C
II	gk594984	0	9226944	A	G
II	gk546503	0	9227160	A	G
II	gk701686	0	9227219	A	G
II	gk150448	0	9227221	A	G
II	gk150449	0	9227265	T	C
II	gk593795	0	9227292	A	G
II	gk475539	0	9227583	A	G
II	gk444039	0	9227611	T	C
II	gk701135	0	9227614	A	G
II	gk150450	0	9227845	T	C
II	gk942055	0	9228003	TC	T
II	gk150451	0	9228007	C	T
II	gk150452	0	9228071	T	C
II	gk614828	0	9228176	T	C
II	gk495882	0	9228221	T	C
II	gk457106	0	9228249	A	T
II	gk508931	0	9228407	T	C
II	gk150453	0	9228607	A	G
II	gk150454	0	9228639	A	G
II	gk914587	0	9229014	T	C
II	gk756617	0	9229189	T	A
II	gk619511	0	9229206	T	C
II	gk400627	0	9229301	T	C
II	gk150455	0	9229394	C	T
II	gk942056	0	9229403	A	AT
II	gk520390	0	9229526	A	G
II	gk150456	0	9229597	C	T
II	gk490829	0	9229648	T	A
II	gk537338	0	9229728	A	G
II	gk388984	0	9230011	T	C
II	gk553798	0	9230078	T	C
II	gk942057	0	9230100	AT	A
II	gk150457	0	9230382	A	G
II	gk150458	0	9230573	A	G
II	gk836877	0	9230840	T	C
II	gk150459	0	9230974	A	G
II	gk873945	0	9230996	T	C
II	gk150460	0	9231133	A	G
II	gk542282	0	9231162	T	C
II	gk369930	0	9231265	C	T
II	gk849920	0	9231334	T	C
II	gk629556	0	9231445	T	C
II	gk150461	0	9231654	G	A
II	gk359537	0	9231741	A	G
II	gk346914	0	9231911	A	G
II	gk490830	0	9232149	A	G
II	gk150462	0	9232191	A	G
II	gk469704	0	9232329	T	C
II	gk443284	0	9232424	A	T
II	gk701687	0	9232609	A	G
II	gk848744	0	9232708	A	T
II	gk610867	0	9232724	T	C
II	gk740676	0	9232732	G	T
II	gk932008	0	9232989	A	G
II	gk372668	0	9233383	A	G
II	gk728456	0	9233419	A	G
II	gk401615	0	9233563	T	C
II	gk832070	0	9233661	A	G
II	gk645683	0	9233975	C	T
II	gk487428	0	9234152	G	A
II	gk665476	0	9234236	A	G
II	gk150463	0	9234314	T	C
II	gk150464	0	9234573	T	C
II	gk458935	0	9235581	T	A
II	gk827292	0	9235732	T	C
II	gk150465	0	9235833	A	G
II	gk696134	0	9235925	A	G
II	gk610868	0	9236340	A	G
II	gk395122	0	9236564	A	G
II	gk150466	0	9236573	A	G
II	gk791299	0	9236859	A	G
II	gk885816	0	9236985	A	T
II	gk658754	0	9237166	A	G
II	gk612300	0	9237218	T	C
II	gk926326	0	9237326	T	C
II	gk930360	0	9237392	A	G
II	gk679617	0	9237435	T	C
II	gk685081	0	9237452	G	A
II	gk447758	0	9237535	G	T
II	gk339218	0	9237635	T	C
II	gk643224	0	9237653	T	C
II	gk438408	0	9237752	G	T
II	gk788872	0	9237784	A	G
II	gk150467	0	9238003	A	G
II	gk747906	0	9238117	C	T
II	gk507852	0	9238373	A	C
II	gk150468	0	9238432	C	T
II	gk150469	0	9238451	A	G
II	gk942058	0	9238462	AACGTTCT	A
II	gk813900	0	9238577	T	C
II	gk436689	0	9239156	A	G
II	gk854161	0	9239227	A	G
II	gk150470	0	9239462	T	C
II	gk644195	0	9239940	A	T
II	gk150471	0	9239969	T	C
II	gk352806	0	9240096	A	G
II	gk423642	0	9240213	C	T
II	gk573242	0	9240232	T	C
II	gk379582	0	9240389	A	G
II	gk150472	0	9240422	G	A
II	gk407619	0	9240607	T	C
II	gk409770	0	9240726	T	A
II	gk505945	0	9240786	C	T
II	gk505946	0	9240788	G	A
II	gk505947	0	9240791	A	T
II	gk321488	0	9240877	A	C
II	gk150473	0	9240937	A	T
II	gk150474	0	9241015	A	G
II	gk791300	0	9241078	A	T
II	gk805163	0	9241241	T	A
II	gk817338	0	9241242	A	G
II	gk865315	0	9241451	T	C
II	gk150475	0	9241775	A	G
II	gk836878	0	9241976	T	C
II	gk446318	0	9242012	T	C
II	gk513603	0	9242023	A	T
II	gk753732	0	9242179	A	G
II	gk403844	0	9242236	T	C
II	gk561157	0	9242401	A	G
II	gk928242	0	9242414	A	G
II	gk390139	0	9242770	T	C
II	gk319906	0	9242831	T	C
II	gk692323	0	9242868	T	C
II	gk802538	0	9242880	C	T
II	gk150476	0	9243022	A	G
II	gk451991	0	9243199	A	G
II	gk899398	0	9243251	A	G
II	gk437255	0	9243492	A	G
II	gk593215	0	9243600	A	G
II	gk150477	0	9243823	T	C
II	gk313202	0	9243840	T	C
II	gk150478	0	9243877	T	C
II	gk801326	0	9244069	A	G
II	gk937904	0	9244251	T	C
II	gk521628	0	9244627	C	T
II	gk325808	0	9244692	T	C
II	gk725863	0	9244717	A	G
II	gk413925	0	9244993	A	T
II	gk785933	0	9245139	A	G
II	gk646626	0	9245344	T	C
II	gk362678	0	9245530	A	G
II	gk150479	0	9245878	A	G
II	gk533244	0	9245916	T	C
II	gk553799	0	9245935	T	C
II	gk150480	0	9246004	T	C
II	gk150481	0	9246048	T	A
II	gk749769	0	9246085	T	C
II	gk466043	0	9246244	T	C
II	gk535068	0	9246878	T	A
II	gk150482	0	9246997	A	G
II	gk605564	0	9247107	A	T
II	gk807402	0	9247300	T	C
II	gk463978	0	9247363	T	C
II	gk844728	0	9247383	T	G
II	gk370467	0	9247418	T	C
II	gk673296	0	9247535	T	C
II	gk880858	0	9247634	T	C
II	gk953975	0	9247823	G	T
II	gk640300	0	9247830	T	C
II	gk395802	0	9247920	A	G
II	gk150483	0	9248191	A	G
II	gk748795	0	9248193	A	G
II	gk514146	0	9248254	G	T
II	gk150484	0	9248358	A	G
II	gk150485	0	9248415	T	C
II	gk150486	0	9248471	A	T
II	gk433495	0	9248576	G	T
II	gk590908	0	9249135	A	G
II	gk755947	0	9249152	A	G
II	gk475084	0	9249487	A	T
II	gk381215	0	9249541	T	C
II	gk471141	0	9249600	T	C
II	gk150487	0	9249610	T	C
II	gk824736	0	9249637	C	T
II	gk150488	0	9249640	A	G
II	gk921596	0	9249756	T	C
II	gk312822	0	9249845	T	C
II	gk527608	0	9249982	A	G
II	gk150489	0	9250094	A	G
II	gk556549	0	9250188	T	A
II	gk150490	0	9250495	A	G
II	gk364248	0	9250508	T	C
II	gk763753	0	9250550	A	C
II	gk725403	0	9250565	T	C
II	gk455808	0	9250695	A	G
II	gk150491	0	9250718	T	C
II	gk150492	0	9250761	A	G
II	gk150493	0	9250783	C	G
II	gk150494	0	9250963	T	C
II	gk953613	0	9250987	T	C
II	gk953614	0	9251268	G	C
II	gk577031	0	9251280	T	C
II	gk779084	0	9251281	T	C
II	gk478849	0	9251579	A	C
II	gk463979	0	9251740	G	A
II	gk150495	0	9251759	A	T
II	gk830082	0	9251787	T	C
II	gk462322	0	9251793	A	G
II	gk441760	0	9251803	A	G
II	gk150496	0	9251870	T	C
II	gk479283	0	9251914	T	C
II	gk523906	0	9251962	T	C
II	gk960966	0	9252363	<DEL>	T
II	gk791651	0	9252640	T	C
II	gk789552	0	9252940	A	G
II	gk918213	0	9253184	G	A
II	gk559591	0	9253259	A	T
II	gk369384	0	9253289	A	T
II	gk911661	0	9253336	T	C
II	gk667032	0	9253528	G	A
II	gk451992	0	9253675	A	G
II	gk369385	0	9253788	A	G
II	gk873946	0	9253804	T	C
II	gk150497	0	9253839	T	C
II	gk513111	0	9253883	A	G
II	gk419974	0	9253956	A	T
II	gk590380	0	9253974	T	A
II	gk150498	0	9254013	T	C
II	gk448814	0	9254135	A	T
II	gk902011	0	9254344	C	A
II	gk693553	0	9254580	A	G
II	gk886572	0	9254663	T	C
II	gk503701	0	9254784	A	G
II	gk150499	0	9255210	A	G
II	gk150500	0	9256237	A	G
II	gk326984	0	9256546	T	C
II	gk702389	0	9256644	A	G
II	gk335054	0	9256906	G	T
II	gk486656	0	9257127	C	T
II	gk685485	0	9257168	A	G
II	gk457589	0	9257313	A	G
II	gk860988	0	9257347	A	G
II	gk150501	0	9257423	A	G
II	gk636718	0	9258008	A	G
II	gk150502	0	9258077	T	C
II	gk792882	0	9258274	A	G
II	gk865901	0	9258323	C	A
II	gk840505	0	9258416	G	A
II	gk635539	0	9258706	A	G
II	gk340433	0	9258721	T	C
II	gk741417	0	9259078	C	T
II	gk696135	0	9259112	A	G
II	gk342855	0	9259491	A	G
II	gk396776	0	9259496	A	G
II	gk874612	0	9259525	T	C
II	gk150503	0	9259533	A	G
II	gk926983	0	9259556	C	A
II	gk150504	0	9259636	T	C
II	gk576562	0	9259719	T	C
II	gk150505	0	9259753	A	G
II	gk924755	0	9259758	T	C
II	gk917420	0	9260218	A	G
II	gk781249	0	9260236	A	G
II	gk150506	0	9260248	T	C
II	gk553800	0	9260259	T	C
II	gk364249	0	9260413	T	C
II	gk653600	0	9260453	A	G
II	gk467054	0	9260483	C	A
II	gk150507	0	9260648	A	G
II	gk150508	0	9260690	A	G
II	gk628152	0	9260699	A	T
II	gk370823	0	9260721	T	C
II	gk150509	0	9261199	T	C
II	gk610869	0	9261256	T	C
II	gk669486	0	9261282	C	A
II	gk722079	0	9261322	T	C
II	gk692889	0	9261426	T	A
II	gk517260	0	9261490	A	G
II	gk372669	0	9261540	A	G
II	gk350153	0	9261633	A	G
II	gk150510	0	9261771	C	A
II	gk430636	0	9261773	T	C
II	gk150511	0	9261810	A	G
II	gk487429	0	9261816	T	C
II	gk912237	0	9261877	A	G
II	gk150512	0	9261879	G	A
II	gk679618	0	9261920	T	C
II	gk420221	0	9262006	T	A
II	gk549696	0	9262187	A	G
II	gk150513	0	9262347	T	C
II	gk503237	0	9262356	G	A
II	gk591572	0	9262779	C	T
II	gk552033	0	9262840	T	A
II	gk150514	0	9262902	G	A
II	gk680869	0	9263066	A	G
II	gk451993	0	9263128	A	G
II	gk150515	0	9263216	T	C
II	gk700622	0	9263255	T	C
II	gk362679	0	9263294	A	G
II	gk333647	0	9263422	A	G
II	gk552034	0	9263472	A	G
II	gk934621	0	9263519	A	G
II	gk450030	0	9263551	T	C
II	gk358967	0	9263679	A	G
II	gk150516	0	9263735	T	C
II	gk610870	0	9263742	T	C
II	gk150517	0	9263775	A	G
II	gk150518	0	9263806	T	C
II	gk577617	0	9263881	A	G
II	gk936037	0	9263914	C	A
II	gk633287	0	9264045	A	G
II	gk823691	0	9264642	T	C
II	gk323227	0	9264743	A	G
II	gk708113	0	9264751	T	C
II	gk150519	0	9264827	T	C
II	gk643711	0	9264885	A	G
II	gk150520	0	9264913	G	A
II	gk150521	0	9264945	A	T
II	gk150522	0	9265128	C	T
II	gk559987	0	9265154	T	C
II	gk379014	0	9265257	A	G
II	gk451994	0	9265596	A	G
II	gk779602	0	9265803	T	C
II	gk798515	0	9265837	A	G
II	gk651675	0	9265843	T	C
II	gk681458	0	9265920	T	C
II	gk891590	0	9266258	A	G
II	gk539999	0	9267011	A	G
II	gk792883	0	9267015	A	G
II	gk457590	0	9267412	A	G
II	gk529118	0	9267422	T	C
II	gk714646	0	9267660	A	G
II	gk351887	0	9268042	T	C
II	gk150523	0	9268067	T	C
II	gk673829	0	9268316	T	C
II	gk546504	0	9268496	A	G
II	gk810687	0	9268941	T	C
II	gk522214	0	9268980	T	A
II	gk821021	0	9269144	A	G
II	gk150524	0	9269231	T	A
II	gk651676	0	9269355	T	C
II	gk726299	0	9269407	A	G
II	gk886573	0	9269436	T	C
II	gk659131	0	9269510	A	T
II	gk392683	0	9269526	A	G
II	gk876670	0	9269532	A	G
II	gk589812	0	9269687	A	G
II	gk478356	0	9269870	A	T
II	gk150525	0	9269936	A	G
II	gk335433	0	9269949	T	C
II	gk150526	0	9270383	G	A
II	gk942059	0	9270417	C	CGGTAAGTCCTTTGAGTGAATTTAAAGAAAAAAAAAAAATATAATTTCA
II	gk888526	0	9270480	A	G
II	gk891591	0	9270482	A	G
II	gk827293	0	9270580	T	C
II	gk942060	0	9270588	T	TGGTTAGTATTACTGAATACTCTTTCAAATTAAATGTTTCAATTTTCA
II	gk325809	0	9270919	T	C
II	gk448815	0	9270935	A	G
II	gk623617	0	9271007	T	C
II	gk591573	0	9271063	A	G
II	gk759054	0	9271630	A	G
II	gk369386	0	9271679	A	G
II	gk471713	0	9271763	T	A
II	gk942062	0	9272408	T	TACTGGTCATATCTCCTCGAAATACATCAGCAGGGATTTGCTCGAGAAGTCCTCGAATTCGG
II	gk907866	0	9272415	T	C
II	gk743974	0	9272441	A	G
II	gk150527	0	9272554	T	C
II	gk527160	0	9272960	T	C
II	gk640301	0	9272979	T	C
II	gk794593	0	9273086	A	G
II	gk860989	0	9273096	A	G
II	gk847068	0	9273183	C	A
II	gk379583	0	9273289	A	G
II	gk786597	0	9273507	T	C
II	gk774470	0	9273629	A	G
II	gk363478	0	9273639	A	G
II	gk621831	0	9273786	T	C
II	gk525755	0	9274015	T	C
II	gk770456	0	9274122	A	G
II	gk796944	0	9274185	A	G
II	gk705168	0	9274204	A	G
II	gk327812	0	9274217	T	C
II	gk420222	0	9274230	C	T
II	gk854775	0	9274329	T	C
II	gk150528	0	9274346	A	G
II	gk498032	0	9274547	T	C
II	gk150529	0	9274563	T	C
II	gk656585	0	9274618	T	C
II	gk567236	0	9274695	T	C
II	gk830083	0	9274804	T	C
II	gk452809	0	9275441	C	A
II	gk885293	0	9275532	A	T
II	gk593216	0	9275598	A	G
II	gk150530	0	9275666	T	C
II	gk755948	0	9275789	T	C
II	gk630499	0	9275824	C	A
II	gk898579	0	9275848	T	C
II	gk150531	0	9276199	T	C
II	gk740677	0	9276216	A	C
II	gk511634	0	9276258	T	C
II	gk637195	0	9276350	A	G
II	gk342119	0	9276371	A	G
II	gk458936	0	9276406	T	A
II	gk637196	0	9276408	A	C
II	gk826828	0	9276513	T	C
II	gk805663	0	9276515	A	G
II	gk576563	0	9276548	T	A
II	gk635540	0	9276564	A	G
II	gk524576	0	9276594	T	C
II	gk703886	0	9276636	T	C
II	gk150532	0	9276723	T	C
II	gk814643	0	9276753	T	C
II	gk858490	0	9277025	A	G
II	gk597282	0	9277029	A	G
II	gk932506	0	9277052	T	C
II	gk664585	0	9277053	T	C
II	gk530579	0	9277225	T	C
II	gk743413	0	9277254	T	C
II	gk786598	0	9277406	T	A
II	gk866688	0	9277668	A	G
II	gk463327	0	9277750	A	G
II	gk660827	0	9277767	G	T
II	gk374094	0	9277959	A	G
II	gk150533	0	9278139	A	G
II	gk388642	0	9278267	T	C
II	gk631610	0	9278592	T	C
II	gk853468	0	9278766	C	T
II	gk937212	0	9278829	A	G
II	gk512636	0	9278848	C	T
II	gk734169	0	9279308	A	G
II	gk680503	0	9279366	A	G
II	gk927511	0	9279542	A	G
II	gk915610	0	9279711	A	G
II	gk815982	0	9279821	T	C
II	gk457591	0	9279843	T	C
II	gk462671	0	9279928	A	G
II	gk915053	0	9279972	T	C
II	gk717779	0	9280070	A	G
II	gk815983	0	9280213	T	C
II	gk483813	0	9280341	T	C
II	gk675734	0	9280350	C	T
II	gk398200	0	9280426	A	G
II	gk150534	0	9280518	A	G
II	gk150535	0	9280573	A	G
II	gk584412	0	9280905	A	G
II	gk815984	0	9281297	T	C
II	gk150536	0	9281521	A	G
II	gk593796	0	9281603	A	G
II	gk150537	0	9281618	T	C
II	gk593797	0	9281785	A	G
II	gk450031	0	9282265	G	A
II	gk606248	0	9282451	T	C
II	gk548026	0	9282476	T	C
II	gk532703	0	9282583	T	A
II	gk341496	0	9282616	T	A
II	gk758515	0	9282630	A	G
II	gk150538	0	9282714	T	C
II	gk559089	0	9283016	A	G
II	gk606967	0	9283156	A	G
II	gk438409	0	9283203	C	T
II	gk150539	0	9283385	G	C
II	gk511635	0	9283404	T	C
II	gk922985	0	9283606	A	G
II	gk767461	0	9283669	T	C
II	gk471142	0	9283724	G	A
II	gk840928	0	9283758	A	G
II	gk812875	0	9283820	T	C
II	gk150540	0	9283831	T	C
II	gk633288	0	9283875	T	A
II	gk836321	0	9283899	A	G
II	gk343469	0	9283960	T	C
II	gk786599	0	9283980	T	C
II	gk633289	0	9284068	A	G
II	gk150541	0	9284271	A	G
II	gk150542	0	9284344	T	C
II	gk393618	0	9284374	T	C
II	gk701136	0	9284436	T	C
II	gk385412	0	9284656	A	G
II	gk853469	0	9284780	A	G
II	gk384648	0	9284914	G	A
II	gk150543	0	9285110	A	G
II	gk638618	0	9285129	T	C
II	gk150544	0	9285130	A	G
II	gk523228	0	9285288	A	G
II	gk150545	0	9285490	T	C
II	gk150546	0	9285558	A	G
II	gk893131	0	9285868	T	A
II	gk911662	0	9285929	T	C
II	gk746754	0	9285937	T	C
II	gk150547	0	9285954	A	G
II	gk607619	0	9286029	T	C
II	gk150548	0	9286046	A	G
II	gk345000	0	9286118	A	G
II	gk150549	0	9286281	A	G
II	gk150550	0	9286286	T	C
II	gk923601	0	9286517	T	C
II	gk150551	0	9286799	A	G
II	gk877950	0	9287020	T	C
II	gk150552	0	9287043	T	C
II	gk150553	0	9287100	T	C
II	gk726706	0	9287117	A	G
II	gk150554	0	9287511	T	C
II	gk376370	0	9287538	T	C
II	gk438410	0	9287571	T	C
II	gk483814	0	9287650	T	C
II	gk150555	0	9288104	T	C
II	gk150556	0	9288119	T	C
II	gk150557	0	9288152	T	C
II	gk619512	0	9288169	T	C
II	gk687980	0	9288231	T	C
II	gk150558	0	9288283	A	G
II	gk150559	0	9288499	T	C
II	gk150560	0	9288623	A	G
II	gk955262	0	9288663	A	G
II	gk519936	0	9288695	A	G
II	gk593217	0	9288842	A	G
II	gk845399	0	9288875	A	G
II	gk150561	0	9289348	A	G
II	gk345001	0	9289603	A	G
II	gk695327	0	9289784	A	G
II	gk150562	0	9289921	A	C
II	gk886574	0	9289928	T	C
II	gk150563	0	9289933	G	T
II	gk518041	0	9289977	A	G
II	gk626999	0	9290052	T	C
II	gk341007	0	9290076	A	G
II	gk901612	0	9290095	T	C
II	gk663102	0	9290300	A	G
II	gk844729	0	9290306	T	C
II	gk518042	0	9290493	A	G
II	gk150564	0	9290519	A	G
II	gk150565	0	9290573	T	C
II	gk150566	0	9290874	G	T
II	gk627429	0	9290907	A	G
II	gk604843	0	9291101	T	C
II	gk810688	0	9291149	T	C
II	gk150567	0	9291233	T	C
II	gk150568	0	9291290	T	C
II	gk150569	0	9291297	A	G
II	gk150570	0	9291497	A	G
II	gk482410	0	9291504	A	G
II	gk814644	0	9291875	C	A
II	gk150571	0	9291992	A	G
II	gk150572	0	9292003	A	G
II	gk398201	0	9292148	A	G
II	gk675735	0	9292247	T	C
II	gk150573	0	9292368	A	G
II	gk435690	0	9292393	T	C
II	gk662180	0	9292501	C	T
II	gk150574	0	9292515	T	C
II	gk490831	0	9292739	C	T
II	gk150575	0	9292867	A	G
II	gk725404	0	9292911	T	C
II	gk150576	0	9292941	T	C
II	gk716278	0	9293166	A	G
II	gk440749	0	9293229	A	T
II	gk375584	0	9293258	T	C
II	gk150577	0	9293317	A	G
II	gk399646	0	9293362	A	G
II	gk150578	0	9293575	A	G
II	gk537339	0	9293870	A	G
II	gk926327	0	9293919	C	A
II	gk317558	0	9294032	T	C
II	gk150579	0	9294050	T	C
II	gk743975	0	9294247	C	T
II	gk150580	0	9294505	T	A
II	gk150581	0	9294545	A	G
II	gk733573	0	9294547	T	C
II	gk342120	0	9294715	A	G
II	gk901613	0	9294735	A	T
II	gk394611	0	9294804	A	G
II	gk361436	0	9294933	T	C
II	gk150582	0	9295071	T	C
II	gk493575	0	9295073	A	G
II	gk717780	0	9295245	A	T
II	gk402044	0	9295284	T	C
II	gk811488	0	9295304	A	G
II	gk150583	0	9295323	A	G
II	gk820487	0	9295453	T	C
II	gk150584	0	9295468	A	G
II	gk854776	0	9295694	T	C
II	gk781693	0	9295764	A	G
II	gk150585	0	9295827	A	G
II	gk903503	0	9296186	T	C
II	gk364769	0	9296224	A	G
II	gk363120	0	9296282	A	G
II	gk811489	0	9296551	T	C
II	gk654218	0	9296692	A	T
II	gk660828	0	9296831	T	C
II	gk374095	0	9296888	A	G
II	gk363121	0	9297133	A	G
II	gk150586	0	9297241	A	G
II	gk666466	0	9297318	T	C
II	gk606249	0	9297340	A	T
II	gk150587	0	9297463	T	C
II	gk150588	0	9297539	T	C
II	gk150589	0	9297563	A	G
II	gk871873	0	9297706	A	G
II	gk606250	0	9297915	T	C
II	gk554645	0	9297962	T	C
II	gk929063	0	9297978	T	A
II	gk512172	0	9298187	A	G
II	gk365312	0	9298260	A	G
II	gk662639	0	9298279	T	C
II	gk150590	0	9298322	T	C
II	gk870806	0	9298368	G	A
II	gk362680	0	9298448	A	G
II	gk150591	0	9298449	A	G
II	gk150592	0	9298458	T	C
II	gk150593	0	9298470	T	C
II	gk803605	0	9298643	A	G
II	gk676232	0	9298831	A	G
II	gk750429	0	9298865	T	C
II	gk401616	0	9298880	T	C
II	gk871380	0	9298997	A	G
II	gk608485	0	9299063	T	C
II	gk777934	0	9299099	A	G
II	gk535515	0	9299133	T	C
II	gk593798	0	9299420	A	G
II	gk150594	0	9299426	A	G
II	gk150595	0	9299445	T	C
II	gk683449	0	9299526	C	T
II	gk509533	0	9299703	A	G
II	gk150596	0	9299939	A	G
II	gk743414	0	9300088	T	C
II	gk879056	0	9300160	T	C
II	gk471143	0	9300354	T	C
II	gk827294	0	9300522	T	C
II	gk601883	0	9300777	T	C
II	gk387808	0	9300849	A	G
II	gk488024	0	9301109	T	G
II	gk682573	0	9301183	C	A
II	gk901058	0	9301215	T	C
II	gk425153	0	9301392	C	T
II	gk592560	0	9301448	A	G
II	gk683864	0	9301557	A	C
II	gk457592	0	9301722	A	G
II	gk872932	0	9301770	T	C
II	gk884788	0	9302201	G	A
II	gk150597	0	9302706	A	G
II	gk377999	0	9302713	T	C
II	gk316892	0	9302831	T	C
II	gk352807	0	9303040	T	A
II	gk150598	0	9303074	T	C
II	gk880859	0	9303091	A	G
II	gk150599	0	9303198	A	G
II	gk929064	0	9303276	A	G
II	gk692890	0	9303358	T	A
II	gk819227	0	9303545	T	A
II	gk150600	0	9303647	T	C
II	gk150601	0	9303768	T	C
II	gk150602	0	9303921	T	C
II	gk150603	0	9304269	T	C
II	gk451995	0	9304569	A	G
II	gk150604	0	9304733	T	C
II	gk150605	0	9304883	T	C
II	gk765208	0	9304952	A	G
II	gk631611	0	9305005	A	G
II	gk390140	0	9305195	T	C
II	gk907405	0	9305293	A	G
II	gk942063	0	9305311	AG	A
II	gk150606	0	9305382	T	C
II	gk150607	0	9305514	A	G
II	gk683050	0	9305777	A	G
II	gk317559	0	9305794	T	C
II	gk150608	0	9306187	T	C
II	gk891592	0	9306189	A	G
II	gk559988	0	9306307	T	C
II	gk781250	0	9306494	A	G
II	gk402486	0	9306524	A	G
II	gk659715	0	9306622	A	G
II	gk824737	0	9306852	A	G
II	gk880860	0	9306877	A	G
II	gk482411	0	9306897	A	T
II	gk528705	0	9306996	T	C
II	gk841616	0	9307082	G	C
II	gk525756	0	9307336	A	G
II	gk363122	0	9307339	A	G
II	gk822691	0	9307517	T	C
II	gk150609	0	9307568	G	A
II	gk319088	0	9307782	T	C
II	gk927512	0	9307916	C	T
II	gk498865	0	9307962	A	G
II	gk150610	0	9308052	A	G
II	gk929781	0	9308150	A	G
II	gk150611	0	9308533	A	G
II	gk150612	0	9308691	A	G
II	gk894550	0	9308707	T	C
II	gk150613	0	9308764	T	C
II	gk769839	0	9308774	A	G
II	gk901059	0	9308839	T	C
II	gk426240	0	9308901	A	G
II	gk812876	0	9308984	G	T
II	gk512637	0	9309302	A	T
II	gk150614	0	9309389	A	G
II	gk898229	0	9309776	C	A
II	gk888926	0	9309777	A	T
II	gk898230	0	9309777	G	T
II	gk316263	0	9309813	A	T
II	gk150615	0	9310115	T	C
II	gk491974	0	9310213	A	G
II	gk833339	0	9310523	A	G
II	gk883247	0	9310801	A	G
II	gk150616	0	9310899	A	G
II	gk639722	0	9310909	T	C
II	gk429628	0	9311008	A	T
II	gk150617	0	9311390	A	G
II	gk860990	0	9311495	A	G
II	gk828863	0	9311515	T	A
II	gk150618	0	9311530	A	G
II	gk743976	0	9311721	A	G
II	gk833841	0	9311869	A	G
II	gk150619	0	9311890	A	G
II	gk337560	0	9311906	T	C
II	gk826829	0	9311998	A	G
II	gk628153	0	9312006	A	G
II	gk150620	0	9312030	A	G
II	gk938464	0	9312130	A	G
II	gk527609	0	9312147	A	T
II	gk813901	0	9312221	T	C
II	gk829368	0	9312243	A	G
II	gk459825	0	9312323	T	C
II	gk538048	0	9312552	A	G
II	gk416206	0	9312665	A	G
II	gk428796	0	9312755	A	G
II	gk514875	0	9312795	A	G
II	gk519937	0	9312918	A	G
II	gk734798	0	9312960	T	C
II	gk150621	0	9313240	T	C
II	gk150622	0	9313354	A	G
II	gk853470	0	9313449	A	G
II	gk639171	0	9313496	T	C
II	gk150623	0	9313497	A	G
II	gk544333	0	9313629	T	C
II	gk325810	0	9313934	T	C
II	gk849326	0	9313963	A	G
II	gk680504	0	9313964	A	G
II	gk632597	0	9314005	T	C
II	gk728457	0	9314033	A	G
II	gk768992	0	9314393	A	G
II	gk480384	0	9314429	A	G
II	gk925821	0	9314785	G	A
II	gk384265	0	9315098	T	C
II	gk942064	0	9315129	G	GT
II	gk476028	0	9315431	A	G
II	gk593799	0	9315594	A	G
II	gk150624	0	9315618	A	G
II	gk464635	0	9315627	T	C
II	gk805164	0	9315634	A	G
II	gk896625	0	9316210	T	C
II	gk765209	0	9316286	A	T
II	gk942065	0	9316302	G	GT
II	gk742710	0	9316331	T	C
II	gk907867	0	9316698	T	C
II	gk338752	0	9316799	A	G
II	gk721335	0	9316898	A	G
II	gk473038	0	9316902	T	C
II	gk150625	0	9317009	G	A
II	gk632598	0	9317080	T	C
II	gk150626	0	9317272	A	T
II	gk439527	0	9317276	A	G
II	gk150627	0	9317418	G	A
II	gk150628	0	9317626	T	C
II	gk844730	0	9317802	T	C
II	gk543645	0	9317983	A	G
II	gk150629	0	9318062	A	G
II	gk150630	0	9318149	T	C
II	gk447213	0	9318171	T	C
II	gk150631	0	9318189	T	C
II	gk960971	0	9318256	<DEL>	C
II	gk150632	0	9318301	T	C
II	gk641871	0	9318508	T	C
II	gk937905	0	9318694	T	C
II	gk358193	0	9318763	A	G
II	gk747907	0	9319187	A	G
II	gk448312	0	9319294	C	T
II	gk150633	0	9319727	C	A
II	gk840929	0	9319751	T	C
II	gk537340	0	9319883	A	G
II	gk150634	0	9319920	T	C
II	gk393025	0	9319959	T	C
II	gk792285	0	9320071	A	G
II	gk597283	0	9320210	A	G
II	gk356785	0	9320339	T	C
II	gk503238	0	9320422	T	C
II	gk827295	0	9320799	T	C
II	gk934622	0	9321007	A	G
II	gk150635	0	9321033	T	C
II	gk150636	0	9321085	T	C
II	gk150637	0	9321157	T	C
II	gk886575	0	9321187	T	C
II	gk150638	0	9321215	A	G
II	gk150639	0	9321231	T	C
II	gk760529	0	9321415	T	C
II	gk656586	0	9321425	T	C
II	gk150640	0	9321430	T	C
II	gk529650	0	9321614	T	C
II	gk934991	0	9321959	T	C
II	gk692324	0	9321964	T	C
II	gk472135	0	9322025	T	C
II	gk665477	0	9322062	A	G
II	gk930866	0	9322104	T	C
II	gk150641	0	9322118	A	G
II	gk150642	0	9322130	T	C
II	gk150643	0	9322471	C	A
II	gk150644	0	9322531	T	C
II	gk606251	0	9322601	T	C
II	gk680217	0	9322620	T	C
II	gk150645	0	9322636	T	C
II	gk150646	0	9322680	T	C
II	gk957668	0	9322865	A	G
II	gk409771	0	9322866	C	A
II	gk513112	0	9323001	A	G
II	gk815322	0	9323213	T	C
II	gk761944	0	9323243	G	T
II	gk791652	0	9323366	T	C
II	gk358968	0	9323458	A	G
II	gk487430	0	9323466	T	A
II	gk350723	0	9323706	T	C
II	gk890554	0	9324080	A	G
II	gk693554	0	9324129	A	G
II	gk477848	0	9324201	T	C
II	gk742711	0	9324206	T	C
II	gk150647	0	9324232	T	C
II	gk831336	0	9324254	T	C
II	gk522761	0	9324347	A	G
II	gk490081	0	9324520	T	C
II	gk594985	0	9324544	A	G
II	gk150648	0	9324576	T	C
II	gk786600	0	9324646	T	C
II	gk319089	0	9324742	T	C
II	gk594301	0	9324849	T	C
II	gk628726	0	9324890	T	C
II	gk428797	0	9324925	G	A
II	gk771868	0	9325024	T	C
II	gk915611	0	9325079	A	G
II	gk342121	0	9325086	A	G
II	gk768507	0	9325263	A	G
II	gk786601	0	9325665	T	C
II	gk792286	0	9325671	A	G
II	gk150649	0	9325815	A	G
II	gk857378	0	9325862	A	G
II	gk330064	0	9325960	A	G
II	gk893909	0	9325964	C	T
II	gk446052	0	9325991	A	G
II	gk388407	0	9326142	T	C
II	gk150650	0	9326289	T	C
II	gk572634	0	9326451	G	T
II	gk672415	0	9326555	T	C
II	gk150651	0	9326795	T	C
II	gk609606	0	9326856	A	G
II	gk785236	0	9326857	G	A
II	gk937213	0	9326947	A	G
II	gk150652	0	9327006	G	T
II	gk150653	0	9327057	A	G
II	gk150654	0	9327059	A	G
II	gk777028	0	9327170	C	T
II	gk150655	0	9327223	T	C
II	gk150656	0	9327235	A	G
II	gk611569	0	9327423	T	A
II	gk150657	0	9327505	T	C
II	gk718951	0	9327714	A	G
II	gk659716	0	9327987	T	C
II	gk614273	0	9328026	T	C
II	gk827835	0	9328098	T	A
II	gk702781	0	9328163	A	T
II	gk150658	0	9328382	A	G
II	gk150659	0	9328506	T	C
II	gk654762	0	9328532	C	T
II	gk150660	0	9328550	T	C
II	gk150661	0	9328639	C	T
II	gk372411	0	9328774	T	C
II	gk900435	0	9328953	A	G
II	gk150662	0	9329028	T	C
II	gk447759	0	9329257	A	G
II	gk150663	0	9329296	C	T
II	gk150664	0	9329730	A	G
II	gk919042	0	9329750	A	T
II	gk550930	0	9329776	T	C
II	gk771423	0	9330042	A	G
II	gk592561	0	9330129	A	G
II	gk150665	0	9330162	A	T
II	gk694689	0	9330188	A	G
II	gk150666	0	9330234	T	C
II	gk436690	0	9330240	C	T
II	gk692325	0	9330335	T	C
II	gk656587	0	9330357	T	C
II	gk661324	0	9330392	A	T
II	gk572635	0	9330427	A	G
II	gk942066	0	9330503	C	CT
II	gk357221	0	9330554	T	C
II	gk335434	0	9330891	T	C
II	gk150667	0	9330900	A	G
II	gk150668	0	9331259	A	G
II	gk150669	0	9331300	T	C
II	gk828316	0	9331301	T	C
II	gk150670	0	9331663	T	C
II	gk919658	0	9331820	T	C
II	gk439142	0	9331869	C	A
II	gk646627	0	9331937	T	C
II	gk932507	0	9332000	T	C
II	gk792287	0	9332044	C	T
II	gk150671	0	9332217	A	G
II	gk706971	0	9332548	A	G
II	gk819228	0	9332743	A	G
II	gk594986	0	9332924	A	G
II	gk553128	0	9333169	A	G
II	gk817971	0	9333380	G	A
II	gk150672	0	9333611	C	T
II	gk606968	0	9333625	T	C
II	gk378677	0	9333733	A	G
II	gk680870	0	9333896	A	G
II	gk637197	0	9334068	A	G
II	gk450551	0	9334148	C	T
II	gk389735	0	9334154	T	C
II	gk634672	0	9334528	T	C
II	gk907868	0	9334827	T	C
II	gk150673	0	9334875	T	C
II	gk652485	0	9334926	G	T
II	gk150674	0	9335007	A	G
II	gk745310	0	9335014	A	G
II	gk150675	0	9335096	A	G
II	gk150676	0	9335158	A	G
II	gk150677	0	9335257	A	G
II	gk150678	0	9335301	A	G
II	gk150679	0	9335391	A	G
II	gk381216	0	9335488	T	C
II	gk396777	0	9335694	T	C
II	gk150680	0	9335750	T	C
II	gk867244	0	9335801	A	G
II	gk915612	0	9335915	A	G
II	gk359538	0	9335955	A	G
II	gk332478	0	9336040	A	G
II	gk150681	0	9336041	A	G
II	gk518043	0	9336356	A	G
II	gk150682	0	9336674	A	G
II	gk150683	0	9336783	A	G
II	gk372107	0	9336801	T	C
II	gk911663	0	9336934	T	C
II	gk570268	0	9337033	A	G
II	gk713073	0	9337046	A	G
II	gk777935	0	9337206	A	G
II	gk790640	0	9337278	A	T
II	gk525107	0	9337515	A	G
II	gk819935	0	9337764	A	G
II	gk150684	0	9337818	A	T
II	gk922174	0	9337858	A	G
II	gk666467	0	9337943	T	C
II	gk150685	0	9337958	A	G
II	gk510130	0	9338219	T	A
II	gk518044	0	9338399	G	A
II	gk555085	0	9338556	T	C
II	gk880167	0	9338577	A	G
II	gk421315	0	9338661	T	C
II	gk818545	0	9338723	A	G
II	gk960554	0	9338755	<DEL>	G
II	gk740026	0	9339175	A	G
II	gk740027	0	9339269	A	G
II	gk437256	0	9339387	A	G
II	gk480385	0	9339471	A	G
II	gk150686	0	9339644	T	C
II	gk636094	0	9339645	A	G
II	gk660829	0	9339651	A	G
II	gk150687	0	9339734	T	A
II	gk150688	0	9339777	A	G
II	gk150689	0	9339789	A	G
II	gk364250	0	9339858	A	G
II	gk627000	0	9340085	T	C
II	gk150690	0	9340205	T	C
II	gk781694	0	9340217	G	T
II	gk437663	0	9340237	C	T
II	gk835495	0	9340297	A	G
II	gk652486	0	9340923	T	C
II	gk714647	0	9340939	A	G
II	gk150691	0	9340963	A	G
II	gk346675	0	9341030	T	C
II	gk479284	0	9341306	T	C
II	gk150692	0	9341318	A	T
II	gk150693	0	9341368	T	C
II	gk150694	0	9341553	G	T
II	gk150695	0	9341640	T	C
II	gk391075	0	9341661	T	C
II	gk150696	0	9341801	T	C
II	gk805165	0	9341833	A	G
II	gk589285	0	9341874	T	C
II	gk150697	0	9341966	T	C
II	gk377097	0	9342058	T	C
II	gk466583	0	9342123	A	G
II	gk870807	0	9342165	T	C
II	gk375585	0	9342178	T	C
II	gk903504	0	9342202	T	C
II	gk601884	0	9342287	T	C
II	gk777029	0	9342546	T	C
II	gk398202	0	9342706	C	T
II	gk372956	0	9342921	T	C
II	gk464636	0	9343247	C	T
II	gk786602	0	9343256	T	C
II	gk727209	0	9343387	T	C
II	gk709359	0	9343478	A	G
II	gk853471	0	9343764	A	G
II	gk774471	0	9343790	A	G
II	gk779603	0	9343949	T	C
II	gk835496	0	9343956	T	A
II	gk759055	0	9344033	C	A
II	gk150698	0	9344065	C	T
II	gk398203	0	9344157	A	G
II	gk342122	0	9344182	A	G
II	gk934162	0	9344183	A	G
II	gk377663	0	9344229	A	C
II	gk606969	0	9344238	T	C
II	gk832711	0	9344287	A	G
II	gk490082	0	9344337	T	C
II	gk393026	0	9344482	T	C
II	gk859909	0	9344647	T	A
II	gk150699	0	9345046	A	T
II	gk312158	0	9345121	T	C
II	gk741418	0	9345138	T	C
II	gk876671	0	9345532	G	A
II	gk492561	0	9345547	A	G
II	gk150700	0	9345563	A	T
II	gk432837	0	9345663	A	T
II	gk720334	0	9345760	T	C
II	gk150701	0	9345867	T	C
II	gk686608	0	9345985	A	G
II	gk849327	0	9346109	G	T
II	gk150702	0	9346427	T	C
II	gk150703	0	9346521	T	C
II	gk599675	0	9346684	A	G
II	gk587298	0	9346764	T	C
II	gk859068	0	9347141	C	A
II	gk813902	0	9347182	G	A
II	gk695729	0	9347352	A	G
II	gk556161	0	9347431	T	C
II	gk687981	0	9347544	T	C
II	gk661325	0	9347644	T	C
II	gk459826	0	9347880	G	A
II	gk656127	0	9347936	A	G
II	gk836879	0	9348184	T	C
II	gk150704	0	9348687	T	A
II	gk612301	0	9348745	T	C
II	gk803606	0	9348761	A	G
II	gk653601	0	9348982	C	T
II	gk150705	0	9349028	A	G
II	gk834910	0	9349151	A	G
II	gk899829	0	9349279	T	C
II	gk609607	0	9349518	A	G
II	gk717781	0	9349665	A	G
II	gk447214	0	9350013	T	C
II	gk389736	0	9350411	T	C
II	gk150706	0	9350749	T	C
II	gk408354	0	9350796	T	A
II	gk150707	0	9350828	T	C
II	gk506474	0	9350854	A	G
II	gk630500	0	9350869	C	A
II	gk461784	0	9350945	T	C
II	gk150708	0	9351131	A	G
II	gk775890	0	9351160	T	C
II	gk801327	0	9351168	A	G
II	gk150709	0	9351322	T	C
II	gk957030	0	9351353	C	A
II	gk596486	0	9351622	A	T
II	gk794053	0	9351925	A	G
II	gk477849	0	9351936	T	C
II	gk494529	0	9352259	T	C
II	gk702782	0	9352646	T	C
II	gk685486	0	9352716	A	G
II	gk150710	0	9352826	A	G
II	gk150711	0	9353044	T	C
II	gk150712	0	9353059	A	G
II	gk649095	0	9353247	T	C
II	gk150713	0	9353358	T	C
II	gk420750	0	9353422	T	A
II	gk150714	0	9353513	A	G
II	gk439843	0	9353767	T	C
II	gk632599	0	9353820	T	C
II	gk907869	0	9354006	T	C
II	gk864792	0	9354021	T	C
II	gk650262	0	9354203	T	C
II	gk150715	0	9354214	T	C
II	gk565986	0	9354249	A	T
II	gk957669	0	9354284	A	T
II	gk340434	0	9354554	T	C
II	gk150716	0	9354693	C	T
II	gk150717	0	9354714	A	G
II	gk685487	0	9354735	A	G
II	gk458124	0	9354756	T	C
II	gk150718	0	9354783	T	C
II	gk902516	0	9354815	T	C
II	gk913486	0	9355300	T	C
II	gk855364	0	9355310	T	C
II	gk150719	0	9355318	A	G
II	gk431902	0	9355426	T	C
II	gk890555	0	9355814	A	G
II	gk150720	0	9355867	C	T
II	gk849921	0	9355960	A	T
II	gk867245	0	9356221	T	C
II	gk431272	0	9356310	T	C
II	gk746755	0	9356495	T	C
II	gk150721	0	9356590	T	C
II	gk150722	0	9357399	G	A
II	gk598304	0	9357417	A	G
II	gk606252	0	9357654	T	A
II	gk553129	0	9357739	A	G
II	gk873947	0	9357808	T	C
II	gk150723	0	9357930	A	T
II	gk532704	0	9358146	A	G
II	gk150724	0	9358353	T	C
II	gk593800	0	9358417	A	G
II	gk463980	0	9358745	C	A
II	gk915613	0	9358857	A	G
II	gk318157	0	9358891	T	C
II	gk663437	0	9358920	A	G
II	gk372957	0	9358937	C	T
II	gk782233	0	9359023	C	A
II	gk150725	0	9359262	T	C
II	gk352808	0	9359341	G	T
II	gk150726	0	9359381	T	C
II	gk730054	0	9359387	A	G
II	gk715147	0	9359433	T	C
II	gk817972	0	9359463	T	A
II	gk355212	0	9359496	A	G
II	gk533245	0	9359517	T	C
II	gk150727	0	9359746	T	C
II	gk413296	0	9359876	A	G
II	gk743977	0	9359891	A	G
II	gk150728	0	9359926	T	C
II	gk588714	0	9360041	C	T
II	gk150729	0	9360060	A	G
II	gk150730	0	9360373	T	C
II	gk793460	0	9360416	A	T
II	gk395803	0	9360873	A	G
II	gk644717	0	9360895	A	G
II	gk725864	0	9361019	A	G
II	gk512173	0	9361161	A	G
II	gk150731	0	9361191	A	G
II	gk568228	0	9361221	A	G
II	gk695328	0	9361248	A	G
II	gk150732	0	9361300	T	C
II	gk610249	0	9361409	A	G
II	gk488025	0	9361643	A	G
II	gk910576	0	9361695	G	T
II	gk587948	0	9361731	T	C
II	gk853472	0	9361946	T	C
II	gk416551	0	9362122	T	C
II	gk913487	0	9362158	A	T
II	gk150734	0	9362182	T	C
II	gk150735	0	9362279	A	G
II	gk684787	0	9362407	A	G
II	gk348949	0	9362761	A	G
II	gk817973	0	9362780	A	T
II	gk622900	0	9363002	A	G
II	gk888123	0	9363034	T	C
II	gk150736	0	9363182	A	G
II	gk395123	0	9363337	A	G
II	gk382825	0	9363388	A	G
II	gk762743	0	9363432	T	A
II	gk150737	0	9363443	A	T
II	gk601130	0	9363473	A	T
II	gk581163	0	9363841	T	C
II	gk433220	0	9363871	G	T
II	gk838063	0	9363921	T	C
II	gk150738	0	9363940	T	C
II	gk856782	0	9364319	T	A
II	gk150739	0	9364354	A	T
II	gk415587	0	9364457	T	C
II	gk333648	0	9364604	A	G
II	gk690796	0	9364671	A	G
II	gk625145	0	9364723	T	C
II	gk641872	0	9365053	T	C
II	gk660830	0	9365136	A	G
II	gk150740	0	9365184	T	C
II	gk150741	0	9365299	T	C
II	gk150742	0	9365412	T	C
II	gk374096	0	9365427	A	G
II	gk669487	0	9365457	T	C
II	gk925261	0	9365759	T	A
II	gk942067	0	9365845	CT	C
II	gk150743	0	9365874	T	C
II	gk360173	0	9365898	A	G
II	gk883748	0	9365977	T	C
II	gk150744	0	9366235	A	G
II	gk411592	0	9366387	T	C
II	gk952870	0	9366617	T	C
II	gk808032	0	9367011	C	T
II	gk841617	0	9367012	T	C
II	gk557605	0	9367132	C	G
II	gk466044	0	9367412	T	C
II	gk453577	0	9367747	A	G
II	gk444040	0	9367827	T	C
II	gk150745	0	9367961	T	C
II	gk793729	0	9367989	C	T
II	gk515914	0	9368020	T	C
II	gk848294	0	9368127	T	C
II	gk150746	0	9368344	T	C
II	gk150747	0	9368516	T	C
II	gk518045	0	9368603	A	G
II	gk150748	0	9368628	A	G
II	gk790064	0	9368675	T	C
II	gk746756	0	9368749	T	C
II	gk357222	0	9369238	T	C
II	gk866689	0	9369255	A	T
II	gk869607	0	9369257	T	G
II	gk351888	0	9369262	T	C
II	gk597284	0	9369299	A	G
II	gk150749	0	9369411	T	C
II	gk150750	0	9369695	A	G
II	gk420751	0	9370031	A	T
II	gk150751	0	9370069	A	G
II	gk335055	0	9370096	A	G
II	gk150752	0	9370106	T	C
II	gk579372	0	9370111	G	A
II	gk942068	0	9370170	A	AT
II	gk337561	0	9370285	T	C
II	gk582225	0	9370354	T	C
II	gk610871	0	9370463	T	C
II	gk611570	0	9370524	A	T
II	gk960226	0	9370535	<DEL>	A
II	gk444041	0	9370605	T	A
II	gk150753	0	9370653	A	T
II	gk927513	0	9370966	A	G
II	gk635163	0	9371038	A	G
II	gk442444	0	9371060	T	C
II	gk516754	0	9371247	A	G
II	gk541554	0	9371319	A	G
II	gk716842	0	9371321	G	T
II	gk446674	0	9371412	T	C
II	gk682141	0	9371589	A	G
II	gk579373	0	9371721	A	G
II	gk535516	0	9371884	T	C
II	gk741419	0	9371947	T	C
II	gk317235	0	9371950	T	A
II	gk549053	0	9372179	A	G
II	gk552035	0	9372265	A	T
II	gk803008	0	9372323	A	G
II	gk595537	0	9372391	A	T
II	gk898580	0	9372831	A	G
II	gk396778	0	9372883	A	G
II	gk453578	0	9372903	T	A
II	gk517261	0	9373038	A	G
II	gk937214	0	9373039	A	G
II	gk817339	0	9373056	A	G
II	gk150754	0	9373425	T	C
II	gk791653	0	9373648	A	C
II	gk952871	0	9373828	T	C
II	gk150755	0	9373897	A	G
II	gk789553	0	9374472	A	G
II	gk436866	0	9374505	T	C
II	gk598305	0	9374568	T	G
II	gk822155	0	9374814	A	G
II	gk150756	0	9374867	C	A
II	gk150757	0	9375083	A	G
II	gk517262	0	9375255	A	G
II	gk150758	0	9375487	A	G
II	gk150759	0	9375561	A	G
II	gk872428	0	9375569	A	G
II	gk776336	0	9375598	A	G
II	gk452810	0	9375634	C	T
II	gk150760	0	9375672	T	A
II	gk150761	0	9375876	A	G
II	gk585039	0	9375912	A	T
II	gk918214	0	9375922	A	G
II	gk833842	0	9375961	A	G
II	gk740678	0	9375970	T	C
II	gk618987	0	9375983	T	C
II	gk768508	0	9376053	A	G
II	gk364251	0	9376123	T	C
II	gk414818	0	9376279	A	G
II	gk616052	0	9376430	A	T
II	gk484958	0	9376484	A	G
II	gk655697	0	9376816	C	T
II	gk150762	0	9376827	A	G
II	gk762744	0	9376990	T	C
II	gk150763	0	9377259	G	T
II	gk900436	0	9377289	A	G
II	gk150764	0	9377299	A	G
II	gk623618	0	9377411	T	C
II	gk957670	0	9377957	T	A
II	gk150769	0	9377980	T	C
II	gk150770	0	9379134	T	C
II	gk485505	0	9379192	T	A
II	gk477112	0	9379303	C	A
II	gk150771	0	9379315	A	G
II	gk150772	0	9379340	A	G
II	gk150773	0	9379765	G	A
II	gk432639	0	9379780	C	T
II	gk585040	0	9380016	T	C
II	gk722080	0	9380021	G	T
II	gk655254	0	9380049	T	C
II	gk599676	0	9380079	A	G
II	gk934163	0	9380402	A	G
II	gk150774	0	9380755	A	G
II	gk150775	0	9380928	A	G
II	gk957031	0	9381148	T	C
II	gk150776	0	9381152	G	A
II	gk535069	0	9381159	T	C
II	gk551609	0	9381229	G	T
II	gk791654	0	9381274	T	C
II	gk150777	0	9381298	A	G
II	gk678425	0	9381373	T	C
II	gk588715	0	9381630	A	G
II	gk321758	0	9381635	T	C
II	gk942069	0	9381674	G	GT
II	gk934992	0	9381931	C	T
II	gk591574	0	9382024	A	G
II	gk348950	0	9382146	T	A
II	gk786603	0	9382164	T	C
II	gk859471	0	9382210	A	G
II	gk352377	0	9382235	T	C
II	gk916297	0	9382378	T	C
II	gk150778	0	9382626	A	G
II	gk702390	0	9382765	T	C
II	gk473566	0	9382812	T	A
II	gk953976	0	9382882	A	G
II	gk481390	0	9382953	A	G
II	gk953977	0	9383084	T	C
II	gk469209	0	9383448	A	G
II	gk405034	0	9383471	T	C
II	gk698559	0	9383541	T	C
II	gk761059	0	9383681	A	G
II	gk150779	0	9383741	A	G
II	gk881771	0	9383772	A	T
II	gk410861	0	9383781	G	A
II	gk426477	0	9384025	T	A
II	gk381449	0	9384092	T	C
II	gk408951	0	9384274	T	C
II	gk365313	0	9384310	A	G
II	gk942070	0	9384398	CA	C
II	gk429985	0	9384503	G	T
II	gk775891	0	9384525	A	G
II	gk877951	0	9384796	T	C
II	gk628727	0	9384874	G	A
II	gk363882	0	9384890	A	G
II	gk490083	0	9384969	T	C
II	gk150780	0	9385342	T	C
II	gk779085	0	9385360	T	C
II	gk435440	0	9385705	T	A
II	gk786604	0	9385949	T	C
II	gk150781	0	9386242	A	G
II	gk150782	0	9386267	A	G
II	gk450849	0	9386312	C	T
II	gk150783	0	9386346	A	G
II	gk672416	0	9386659	T	C
II	gk672417	0	9386744	T	C
II	gk664889	0	9386822	T	C
II	gk759640	0	9386881	T	C
II	gk779987	0	9386992	A	G
II	gk691771	0	9387098	G	A
II	gk929065	0	9387237	A	G
II	gk481391	0	9387274	A	G
II	gk150784	0	9387383	T	C
II	gk942071	0	9387409	G	GAT
II	gk317560	0	9387497	T	C
II	gk447760	0	9387502	C	A
II	gk565090	0	9387510	C	A
II	gk458937	0	9387569	T	C
II	gk604045	0	9387605	T	C
II	gk150785	0	9387607	A	G
II	gk817340	0	9387614	A	G
II	gk322584	0	9387671	T	C
II	gk150786	0	9387715	T	C
II	gk769840	0	9387837	A	G
II	gk834911	0	9387997	A	T
II	gk426949	0	9388448	C	T
II	gk463328	0	9388688	A	G
II	gk709828	0	9388973	A	G
II	gk404668	0	9389066	T	C
II	gk658356	0	9389222	A	G
II	gk451365	0	9389286	A	G
II	gk339219	0	9389291	T	C
II	gk150787	0	9389326	T	C
II	gk503239	0	9389335	T	C
II	gk505948	0	9389431	T	C
II	gk658357	0	9389553	A	G
II	gk150788	0	9389557	C	T
II	gk925822	0	9389598	A	G
II	gk346381	0	9389625	T	C
II	gk150789	0	9389793	T	A
II	gk854162	0	9389831	C	T
II	gk826830	0	9390027	T	C
II	gk150790	0	9390028	T	C
II	gk672874	0	9390260	A	G
II	gk150791	0	9390307	A	T
II	gk822692	0	9390593	T	C
II	gk570791	0	9390699	T	A
II	gk150792	0	9390988	T	C
II	gk817974	0	9391037	G	T
II	gk638117	0	9391040	G	T
II	gk647564	0	9391050	T	C
II	gk830757	0	9391216	A	G
II	gk318158	0	9391353	T	C
II	gk420223	0	9391378	A	G
II	gk637198	0	9391636	G	A
II	gk942072	0	9391896	GT	G
II	gk150793	0	9392176	G	A
II	gk386386	0	9392299	A	G
II	gk799749	0	9392359	T	C
II	gk600467	0	9392380	A	G
II	gk150794	0	9392407	A	G
II	gk373864	0	9392413	A	G
II	gk357223	0	9392553	T	C
II	gk150795	0	9392562	A	T
II	gk622901	0	9392596	G	A
II	gk150796	0	9392730	A	G
II	gk834320	0	9393177	A	G
II	gk646628	0	9393253	T	C
II	gk811490	0	9393291	T	C
II	gk426950	0	9393329	A	G
II	gk150797	0	9393365	T	C
II	gk491455	0	9393597	T	A
II	gk925823	0	9393603	C	T
II	gk451173	0	9393961	A	G
II	gk150798	0	9394547	T	G
II	gk605565	0	9394575	A	G
II	gk900437	0	9394592	A	G
II	gk954693	0	9394740	T	C
II	gk862495	0	9395198	A	G
II	gk150799	0	9395225	A	G
II	gk150800	0	9395294	T	C
II	gk550931	0	9395385	T	A
II	gk960733	0	9395521	<DEL>	G
II	gk867879	0	9395634	A	G
II	gk579869	0	9395646	T	C
II	gk150802	0	9395679	A	G
II	gk150803	0	9395724	T	C
II	gk339220	0	9395779	T	C
II	gk150804	0	9396042	A	G
II	gk150805	0	9396060	A	G
II	gk150806	0	9396089	C	T
II	gk676848	0	9396167	T	C
II	gk515915	0	9396188	C	T
II	gk507854	0	9396494	C	T
II	gk769490	0	9396584	C	T
II	gk659132	0	9396607	A	G
II	gk934623	0	9396618	C	T
II	gk744596	0	9396732	T	C
II	gk807403	0	9396838	T	C
II	gk504731	0	9396878	A	T
II	gk561158	0	9397518	A	G
II	gk831337	0	9397675	T	C
II	gk481392	0	9397787	A	G
II	gk356256	0	9398162	A	G
II	gk486245	0	9398208	T	C
II	gk150807	0	9398648	A	G
II	gk960943	0	9398781	<DEL>	C
II	gk150808	0	9398801	A	G
II	gk150809	0	9398825	T	A
II	gk643712	0	9398848	T	C
II	gk150810	0	9398856	T	C
II	gk872933	0	9398871	T	C
II	gk625844	0	9398979	A	G
II	gk854163	0	9399015	A	G
II	gk828318	0	9399298	T	C
II	gk464637	0	9399308	T	C
II	gk679619	0	9399325	T	C
II	gk619513	0	9399518	T	C
II	gk150811	0	9399673	T	C
II	gk453579	0	9399710	A	G
II	gk150812	0	9399743	T	C
II	gk641873	0	9399767	C	T
II	gk528097	0	9399835	A	G
II	gk150813	0	9400154	T	C
II	gk885294	0	9400233	A	G
II	gk908476	0	9400360	A	G
II	gk494530	0	9400415	T	C
II	gk937215	0	9400634	A	G
II	gk934624	0	9400858	A	G
II	gk150814	0	9401065	A	G
II	gk496484	0	9401338	A	G
II	gk404310	0	9401359	A	G
II	gk417826	0	9401440	T	C
II	gk150815	0	9401572	T	C
II	gk319907	0	9401719	C	T
II	gk768993	0	9402089	A	G
II	gk923602	0	9402271	T	C
II	gk358194	0	9402336	T	C
II	gk924246	0	9402351	A	G
II	gk457593	0	9402396	A	G
II	gk955792	0	9403147	T	A
II	gk475085	0	9403209	A	G
II	gk714648	0	9403223	A	G
II	gk655698	0	9403229	A	G
II	gk150817	0	9403275	A	G
II	gk473567	0	9403287	T	C
II	gk425989	0	9403330	C	T
II	gk748796	0	9403385	T	C
II	gk150818	0	9403758	A	G
II	gk577032	0	9403846	T	C
II	gk784143	0	9404081	A	G
II	gk518046	0	9404156	A	G
II	gk763754	0	9404187	T	C
II	gk601885	0	9404301	T	C
II	gk597285	0	9404629	A	G
II	gk790641	0	9404711	T	C
II	gk942073	0	9405124	A	ATTTACTCTCTGGCTTCACAGTATAT
II	gk150819	0	9405559	A	G
II	gk150820	0	9405779	A	G
II	gk723384	0	9405839	A	G
II	gk698009	0	9405906	A	G
II	gk710369	0	9405952	T	C
II	gk593801	0	9405976	A	G
II	gk150821	0	9406011	C	A
II	gk576056	0	9406460	G	T
II	gk937906	0	9406659	C	T
II	gk503702	0	9406664	G	A
II	gk670772	0	9406705	T	C
II	gk902012	0	9406728	A	T
II	gk920213	0	9406831	T	C
II	gk488577	0	9406915	T	C
II	gk792884	0	9407447	A	G
II	gk588716	0	9407618	A	G
II	gk823692	0	9407747	A	G
II	gk615410	0	9407872	T	C
II	gk705902	0	9407998	A	G
II	gk150822	0	9408126	T	C
II	gk150823	0	9408210	T	A
II	gk150824	0	9408434	A	T
II	gk666468	0	9408511	T	C
II	gk150825	0	9408524	A	G
II	gk434652	0	9408563	T	C
II	gk150826	0	9408565	A	G
II	gk486246	0	9408733	T	C
II	gk717782	0	9408771	A	G
II	gk853473	0	9408805	A	G
II	gk507855	0	9408814	A	G
II	gk826831	0	9408895	T	C
II	gk150827	0	9409179	A	G
II	gk710370	0	9409445	T	C
II	gk636719	0	9409496	G	A
II	gk348951	0	9409613	T	C
II	gk489098	0	9409836	A	C
II	gk632134	0	9409840	C	T
II	gk150828	0	9409914	A	G
II	gk516755	0	9409992	A	G
II	gk537341	0	9410056	A	G
II	gk150829	0	9410290	T	A
II	gk597763	0	9410438	C	T
II	gk150830	0	9410441	A	G
II	gk389737	0	9410457	T	C
II	gk813903	0	9410587	T	C
II	gk544334	0	9410726	T	C
II	gk150831	0	9410877	T	A
II	gk703887	0	9410926	T	C
II	gk754856	0	9411090	T	C
II	gk313671	0	9411164	A	G
II	gk413627	0	9411290	A	G
II	gk937216	0	9411323	A	G
II	gk929066	0	9411360	A	G
II	gk588717	0	9411499	A	G
II	gk665478	0	9411650	A	G
II	gk325159	0	9411683	T	C
II	gk350724	0	9411801	T	C
II	gk622902	0	9411931	A	G
II	gk406741	0	9412129	G	A
II	gk922175	0	9412205	T	C
II	gk492562	0	9412236	A	G
II	gk616053	0	9412369	T	C
II	gk489578	0	9412381	T	C
II	gk484959	0	9412457	G	T
II	gk150832	0	9412504	T	C
II	gk437664	0	9412638	C	T
II	gk763755	0	9412665	T	C
II	gk880861	0	9412822	A	T
II	gk376068	0	9412831	A	G
II	gk425463	0	9413102	T	C
II	gk150833	0	9413230	T	C
II	gk477453	0	9413424	A	G
II	gk442905	0	9413426	A	G
II	gk150834	0	9413430	A	T
II	gk863237	0	9413458	T	C
II	gk462672	0	9413487	A	G
II	gk628154	0	9413714	A	G
II	gk150835	0	9413839	A	G
II	gk476472	0	9413863	T	C
II	gk856288	0	9414182	T	A
II	gk509534	0	9414476	A	G
II	gk506963	0	9414639	C	A
II	gk150836	0	9414711	T	C
II	gk385042	0	9414734	T	C
II	gk378678	0	9414821	T	C
II	gk330490	0	9414822	T	C
II	gk438156	0	9415079	T	C
II	gk568844	0	9415190	T	C
II	gk150837	0	9415251	A	G
II	gk536191	0	9415320	T	A
II	gk150838	0	9415596	T	C
II	gk761410	0	9415799	T	C
II	gk475540	0	9415997	A	G
II	gk738941	0	9416171	T	C
II	gk150839	0	9416320	A	G
II	gk696136	0	9416556	A	G
II	gk150840	0	9416621	A	G
II	gk556162	0	9416963	G	T
II	gk934164	0	9416968	A	G
II	gk386085	0	9417073	A	G
II	gk150841	0	9417209	A	G
II	gk150842	0	9417349	T	C
II	gk766571	0	9417407	A	G
II	gk799116	0	9417410	A	G
II	gk540628	0	9417485	A	G
II	gk664586	0	9417556	T	C
II	gk544335	0	9417688	T	C
II	gk817341	0	9417819	A	G
II	gk686609	0	9417829	A	G
II	gk150843	0	9417988	T	C
II	gk907017	0	9418112	A	G
II	gk443285	0	9418165	C	T
II	gk701688	0	9418419	A	G
II	gk779604	0	9418444	T	C
II	gk150844	0	9418596	T	A
II	gk604046	0	9418941	T	C
II	gk150845	0	9419225	A	T
II	gk611571	0	9419226	A	G
II	gk891593	0	9419325	G	T
II	gk681459	0	9419327	T	C
II	gk887657	0	9419335	A	G
II	gk150846	0	9419483	T	A
II	gk150847	0	9419598	T	C
II	gk325160	0	9419746	T	C
II	gk438411	0	9419765	T	C
II	gk709360	0	9419963	A	G
II	gk364770	0	9420018	A	G
II	gk871381	0	9420201	A	G
II	gk466045	0	9420208	T	C
II	gk497531	0	9420267	T	C
II	gk150848	0	9420626	C	A
II	gk343470	0	9420731	T	C
II	gk150849	0	9420806	T	C
II	gk150850	0	9421083	A	G
II	gk150851	0	9421377	T	A
II	gk398204	0	9421402	A	G
II	gk150852	0	9421468	A	G
II	gk795869	0	9421637	T	C
II	gk612913	0	9421665	C	A
II	gk150853	0	9421670	T	C
II	gk150854	0	9421801	A	G
II	gk839956	0	9421852	T	C
II	gk523907	0	9422494	T	C
II	gk602757	0	9422682	T	C
II	gk457107	0	9422711	T	A
II	gk457108	0	9422713	C	T
II	gk150855	0	9422783	T	C
II	gk922176	0	9422823	G	A
II	gk377664	0	9422880	T	C
II	gk150856	0	9423071	T	C
II	gk588718	0	9423163	A	G
II	gk592562	0	9423331	A	G
II	gk791655	0	9423361	T	C
II	gk533246	0	9423445	T	C
II	gk904105	0	9423594	A	G
II	gk366714	0	9423747	T	C
II	gk875128	0	9423903	A	G
II	gk455809	0	9424105	A	G
II	gk699974	0	9424108	A	G
II	gk150857	0	9424210	A	G
II	gk150858	0	9424305	A	G
II	gk150859	0	9424324	A	G
II	gk911135	0	9424326	A	G
II	gk618988	0	9424344	T	C
II	gk873948	0	9424542	T	C
II	gk150860	0	9424600	T	C
II	gk693555	0	9424623	A	G
II	gk150861	0	9424646	A	G
II	gk150862	0	9424713	A	G
II	gk664587	0	9424875	T	C
II	gk887123	0	9425250	T	C
II	gk150863	0	9425322	G	T
II	gk150864	0	9425568	A	G
II	gk470755	0	9425573	A	G
II	gk150865	0	9425576	T	C
II	gk563902	0	9425672	T	C
II	gk611572	0	9425691	A	T
II	gk942077	0	9425855	C	CT
II	gk573801	0	9425888	T	A
II	gk370824	0	9425980	T	C
II	gk632600	0	9426132	G	A
II	gk150866	0	9426157	A	G
II	gk515303	0	9426185	T	C
II	gk917781	0	9426285	A	G
II	gk514876	0	9426489	T	C
II	gk691772	0	9426618	A	G
II	gk873949	0	9426727	T	C
II	gk150867	0	9426763	T	G
II	gk828864	0	9427100	T	C
II	gk738942	0	9427171	T	G
II	gk150868	0	9427225	T	C
II	gk639172	0	9427264	T	C
II	gk150869	0	9427292	A	G
II	gk150870	0	9427381	A	G
II	gk150871	0	9427562	T	C
II	gk578869	0	9427725	A	G
II	gk361437	0	9427936	T	C
II	gk150872	0	9428463	A	G
II	gk515916	0	9428744	C	A
II	gk431903	0	9428811	A	G
II	gk807404	0	9429112	A	T
II	gk386387	0	9429230	T	A
II	gk870211	0	9429461	A	G
II	gk150873	0	9429507	T	C
II	gk732160	0	9429545	A	G
II	gk424185	0	9429634	T	G
II	gk424186	0	9429640	A	G
II	gk794054	0	9429729	A	G
II	gk150874	0	9429928	A	G
II	gk150875	0	9429968	T	C
II	gk547025	0	9429979	T	A
II	gk872934	0	9430096	C	T
II	gk516756	0	9430122	A	G
II	gk742712	0	9430365	T	C
II	gk739443	0	9430443	T	C
II	gk150876	0	9430502	T	C
II	gk769841	0	9430533	A	G
II	gk761411	0	9430763	T	C
II	gk630501	0	9430792	A	G
II	gk659133	0	9430988	G	T
II	gk924756	0	9431063	T	C
II	gk150877	0	9431519	A	G
II	gk856289	0	9431820	T	C
II	gk873950	0	9431825	T	C
II	gk344015	0	9431863	A	G
II	gk474572	0	9431871	T	C
II	gk887658	0	9432195	T	A
II	gk601886	0	9432251	G	T
II	gk415588	0	9432338	T	A
II	gk818546	0	9432431	A	G
II	gk901061	0	9432544	T	C
II	gk150878	0	9432711	T	C
II	gk549054	0	9432920	A	T
II	gk540629	0	9433010	A	G
II	gk150879	0	9433034	T	C
II	gk574390	0	9433050	A	G
II	gk571866	0	9433207	A	T
II	gk497035	0	9433319	A	G
II	gk333649	0	9433409	A	G
II	gk150880	0	9433511	T	C
II	gk514147	0	9433577	A	G
II	gk576564	0	9433700	T	C
II	gk499858	0	9433733	A	G
II	gk624194	0	9434026	G	A
II	gk336491	0	9434043	A	G
II	gk150881	0	9434116	T	C
II	gk150882	0	9434117	T	C
II	gk365633	0	9434188	A	G
II	gk677604	0	9434280	A	G
II	gk150883	0	9434328	A	G
II	gk323734	0	9434564	T	A
II	gk697521	0	9434635	A	G
II	gk150884	0	9434708	T	C
II	gk827296	0	9434831	T	C
II	gk652487	0	9434853	A	G
II	gk362276	0	9434979	T	C
II	gk323735	0	9435041	A	G
II	gk150885	0	9435045	T	C
II	gk462323	0	9435084	A	G
II	gk843848	0	9435113	T	C
II	gk455283	0	9435114	T	C
II	gk934625	0	9435159	A	G
II	gk641288	0	9435216	T	C
II	gk383223	0	9435459	A	G
II	gk668174	0	9435504	G	A
II	gk323736	0	9435612	A	G
II	gk401617	0	9435752	T	C
II	gk381217	0	9435783	T	C
II	gk720335	0	9435887	G	T
II	gk365634	0	9435897	A	G
II	gk695329	0	9436201	A	G
II	gk659717	0	9436242	T	A
II	gk897231	0	9436275	T	A
II	gk386086	0	9436400	G	A
II	gk430919	0	9436582	A	T
II	gk356257	0	9436735	A	G
II	gk816795	0	9437064	A	G
II	gk813904	0	9437181	T	C
II	gk673830	0	9437286	T	C
II	gk847069	0	9437356	T	C
II	gk731433	0	9437549	T	C
II	gk507856	0	9437713	A	G
II	gk870212	0	9438131	A	G
II	gk798516	0	9438387	A	G
II	gk610250	0	9438689	G	T
II	gk931469	0	9438764	A	G
II	gk349280	0	9439003	T	C
II	gk419975	0	9439007	A	T
II	gk670295	0	9439058	A	G
II	gk150886	0	9439202	A	G
II	gk606970	0	9439573	T	C
II	gk478850	0	9439651	T	A
II	gk692893	0	9439723	A	G
II	gk597286	0	9439730	A	G
II	gk150887	0	9439922	T	C
II	gk892211	0	9439940	T	C
II	gk753733	0	9440372	A	G
II	gk150888	0	9440402	T	C
II	gk808033	0	9440464	T	A
II	gk150889	0	9440495	T	C
II	gk618227	0	9440618	A	G
II	gk495883	0	9440727	T	C
II	gk374725	0	9441041	T	C
II	gk150890	0	9441139	A	G
II	gk775892	0	9441176	G	T
II	gk645231	0	9441360	T	C
II	gk826832	0	9441382	T	C
II	gk480386	0	9441448	A	G
II	gk936602	0	9441449	C	T
II	gk150891	0	9441455	T	C
II	gk427950	0	9441624	T	C
II	gk447215	0	9441780	G	A
II	gk612302	0	9441921	T	A
II	gk747908	0	9442001	T	A
II	gk616054	0	9442225	T	C
II	gk402045	0	9442406	T	C
II	gk770879	0	9442487	A	T
II	gk518047	0	9442501	A	G
II	gk667033	0	9442644	T	C
II	gk150892	0	9442944	T	C
II	gk859910	0	9442988	C	A
II	gk562259	0	9443009	A	G
II	gk473039	0	9443051	G	A
II	gk585649	0	9443073	T	C
II	gk150893	0	9443145	T	C
II	gk150894	0	9443160	T	C
II	gk655255	0	9443169	A	T
II	gk455810	0	9443209	A	G
II	gk370468	0	9443255	T	C
II	gk839957	0	9443437	T	C
II	gk795870	0	9444041	T	C
II	gk370825	0	9444186	T	C
II	gk150895	0	9444222	T	C
II	gk784519	0	9444283	T	C
II	gk438412	0	9444497	A	T
II	gk402237	0	9444507	T	C
II	gk622903	0	9444641	A	T
II	gk581164	0	9444642	T	C
II	gk150896	0	9444681	A	T
II	gk150897	0	9444827	A	G
II	gk827297	0	9444976	C	T
II	gk150898	0	9445038	T	C
II	gk150899	0	9445086	A	G
II	gk440256	0	9445176	T	A
II	gk324379	0	9445392	A	C
II	gk150900	0	9445404	T	C
II	gk766118	0	9445469	C	T
II	gk830084	0	9445485	C	T
II	gk416207	0	9445556	A	G
II	gk639173	0	9445635	A	G
II	gk604047	0	9445716	T	C
II	gk625146	0	9445980	C	T
II	gk489579	0	9446349	T	C
II	gk150901	0	9446777	A	G
II	gk150902	0	9446903	T	C
II	gk725405	0	9447239	T	C
II	gk150903	0	9447241	A	G
II	gk788873	0	9447259	A	G
II	gk641874	0	9447403	T	C
II	gk362681	0	9447452	A	G
II	gk150904	0	9447580	T	C
II	gk525757	0	9447581	T	C
II	gk787807	0	9447784	A	T
II	gk399647	0	9447967	A	G
II	gk434653	0	9447979	C	A
II	gk150905	0	9448088	A	G
II	gk857379	0	9448314	A	G
II	gk318159	0	9448514	T	C
II	gk463329	0	9448529	A	G
II	gk917421	0	9448552	A	G
II	gk150906	0	9448575	A	G
II	gk818547	0	9448666	A	G
II	gk525758	0	9448753	T	C
II	gk413297	0	9448805	T	A
II	gk813419	0	9448968	T	C
II	gk881772	0	9448973	A	G
II	gk508437	0	9449081	A	T
II	gk788874	0	9449100	T	C
II	gk150907	0	9449275	T	C
II	gk613672	0	9449283	T	C
II	gk885295	0	9449404	A	G
II	gk579870	0	9449661	T	C
II	gk668175	0	9449740	T	C
II	gk150908	0	9449791	C	T
II	gk833340	0	9449890	A	G
II	gk150909	0	9449956	A	G
II	gk638619	0	9450114	T	C
II	gk572636	0	9450153	A	T
II	gk150910	0	9450250	A	G
II	gk814645	0	9450285	T	C
II	gk823693	0	9450313	T	C
II	gk384266	0	9450397	T	C
II	gk535070	0	9450540	T	C
II	gk407342	0	9450624	T	C
II	gk389738	0	9450680	T	C
II	gk514148	0	9450748	A	G
II	gk492563	0	9451202	A	G
II	gk150911	0	9451528	C	T
II	gk929782	0	9451825	A	G
II	gk150912	0	9452125	T	C
II	gk150913	0	9452152	A	G
II	gk604048	0	9452282	T	C
II	gk725865	0	9453545	A	G
II	gk894551	0	9453722	T	C
II	gk336492	0	9453792	A	G
II	gk436867	0	9453813	A	G
II	gk150914	0	9454149	A	T
II	gk828319	0	9454328	T	C
II	gk530580	0	9454383	T	C
II	gk509535	0	9454494	T	A
II	gk150915	0	9454574	A	G
II	gk840930	0	9454638	T	C
II	gk574890	0	9454697	A	G
II	gk412422	0	9454763	T	A
II	gk794595	0	9454783	T	C
II	gk907406	0	9454877	T	A
II	gk591575	0	9455326	T	A
II	gk743415	0	9455380	T	C
II	gk385043	0	9455468	T	C
II	gk474097	0	9455531	T	A
II	gk906080	0	9455712	T	C
II	gk150916	0	9455869	T	C
II	gk901614	0	9455882	T	C
II	gk150917	0	9455895	A	G
II	gk150918	0	9455957	A	G
II	gk708114	0	9456023	A	T
II	gk150919	0	9456171	G	A
II	gk150920	0	9456176	T	C
II	gk893910	0	9456217	T	C
II	gk935502	0	9456302	A	G
II	gk929067	0	9456405	A	G
II	gk762745	0	9456522	T	C
II	gk829369	0	9456752	A	G
II	gk372670	0	9456757	A	G
II	gk853474	0	9456814	A	G
II	gk150921	0	9456843	T	C
II	gk150922	0	9456957	A	G
II	gk793730	0	9457825	A	G
II	gk569275	0	9457846	T	C
II	gk386388	0	9457852	A	G
II	gk798517	0	9457949	A	G
II	gk942079	0	9457995	AT	A
II	gk773893	0	9458100	T	C
II	gk602758	0	9458278	A	T
II	gk623619	0	9458370	T	C
II	gk537342	0	9459146	A	G
II	gk577618	0	9459186	A	G
II	gk150923	0	9459202	T	C
II	gk731434	0	9461185	T	C
II	gk150924	0	9461779	A	G
II	gk804137	0	9461805	C	A
II	gk150925	0	9461875	A	G
II	gk833843	0	9462455	A	G
II	gk495294	0	9462630	T	C
II	gk797512	0	9462687	T	C
II	gk656590	0	9462734	T	C
II	gk775227	0	9462867	A	G
II	gk520947	0	9462926	A	G
II	gk672875	0	9463076	A	G
II	gk942080	0	9463190	C	CT
II	gk150926	0	9463247	A	G
II	gk431904	0	9463262	G	A
II	gk523908	0	9463509	T	C
II	gk855804	0	9463928	A	G
II	gk150927	0	9464000	A	T
II	gk491975	0	9464116	A	G
II	gk150928	0	9464416	A	G
II	gk378679	0	9464465	A	G
II	gk150929	0	9464614	A	G
II	gk459341	0	9464684	T	C
II	gk578154	0	9464704	A	G
II	gk150930	0	9464713	T	C
II	gk877496	0	9464873	A	G
II	gk863238	0	9464937	T	C
II	gk648534	0	9465100	T	C
II	gk922177	0	9465140	T	C
II	gk150931	0	9465193	A	G
II	gk929068	0	9465194	A	G
II	gk540000	0	9465341	A	G
II	gk150932	0	9465342	A	G
II	gk720336	0	9465350	T	C
II	gk150933	0	9465623	A	G
II	gk534044	0	9465783	A	G
II	gk885296	0	9465795	A	G
II	gk683450	0	9465902	T	C
II	gk872429	0	9465916	A	G
II	gk150934	0	9465986	A	G
II	gk604049	0	9465992	T	C
II	gk422126	0	9466214	G	T
II	gk513113	0	9466403	A	G
II	gk150935	0	9466452	A	G
II	gk150936	0	9466726	A	G
II	gk517263	0	9466823	C	A
II	gk687982	0	9466942	T	C
II	gk629557	0	9467206	T	C
II	gk535517	0	9467365	T	C
II	gk445069	0	9467420	T	C
II	gk809682	0	9467594	A	G
II	gk846021	0	9467606	C	A
II	gk150937	0	9467810	T	C
II	gk150938	0	9467880	A	G
II	gk150939	0	9467923	A	G
II	gk333650	0	9468083	A	G
II	gk838065	0	9468373	T	C
II	gk504732	0	9468375	T	C
II	gk684345	0	9468381	T	A
II	gk408355	0	9468454	C	A
II	gk667555	0	9468511	T	C
II	gk743978	0	9468959	A	G
II	gk150940	0	9469199	A	G
II	gk530581	0	9469274	G	T
II	gk150941	0	9469412	T	C
II	gk513114	0	9469851	T	A
II	gk482894	0	9470096	A	G
II	gk453580	0	9470160	A	G
II	gk759641	0	9470516	T	C
II	gk480387	0	9470563	T	C
II	gk150942	0	9470581	T	C
II	gk520391	0	9470650	A	G
II	gk788439	0	9470779	A	G
II	gk961893	0	9470795	CCAA	C
II	gk410222	0	9470820	C	T
II	gk411213	0	9470891	C	A
II	gk797513	0	9470969	T	C
II	gk867880	0	9471109	A	G
II	gk393619	0	9471115	T	C
II	gk889986	0	9471243	T	A
II	gk459342	0	9471605	T	C
II	gk543053	0	9471633	A	G
II	gk856783	0	9471700	A	G
II	gk150943	0	9471868	T	C
II	gk930867	0	9472118	T	C
II	gk906610	0	9472121	T	C
II	gk768509	0	9472379	A	G
II	gk150944	0	9472509	T	C
II	gk150945	0	9472743	C	T
II	gk150946	0	9473183	A	G
II	gk150947	0	9473295	T	A
II	gk331610	0	9473405	A	G
II	gk612303	0	9473510	T	C
II	gk319090	0	9473526	T	C
II	gk750430	0	9473586	T	C
II	gk313836	0	9473691	T	C
II	gk857923	0	9473797	A	G
II	gk828320	0	9473884	T	C
II	gk643225	0	9474032	T	C
II	gk826833	0	9474230	T	C
II	gk150948	0	9474298	A	G
II	gk150949	0	9474351	T	C
II	gk503703	0	9474382	A	G
II	gk593802	0	9474420	A	G
II	gk362682	0	9474523	A	G
II	gk509536	0	9474709	A	G
II	gk324380	0	9474834	T	C
II	gk666469	0	9474836	T	C
II	gk809683	0	9475010	T	A
II	gk150950	0	9475176	A	G
II	gk742089	0	9475392	A	G
II	gk421872	0	9475533	A	G
II	gk150951	0	9475805	T	C
II	gk458125	0	9475892	C	T
II	gk924757	0	9475965	G	A
II	gk150952	0	9475974	T	C
II	gk366307	0	9476068	T	C
II	gk544336	0	9476115	C	T
II	gk393351	0	9476134	A	G
II	gk150953	0	9476223	T	C
II	gk476029	0	9476488	A	G
II	gk150954	0	9476499	A	G
II	gk655699	0	9476549	A	G
II	gk917782	0	9476567	A	G
II	gk818548	0	9476620	T	A
II	gk717783	0	9476681	A	G
II	gk737659	0	9476713	A	T
II	gk315144	0	9476734	T	C
II	gk322896	0	9476827	A	G
II	gk410509	0	9476989	A	T
II	gk738484	0	9476992	A	T
II	gk150955	0	9477022	T	C
II	gk484960	0	9477256	A	G
II	gk683051	0	9477439	C	A
II	gk733574	0	9477491	C	T
II	gk150956	0	9477493	A	G
II	gk447458	0	9477514	T	C
II	gk798025	0	9477936	G	A
II	gk627430	0	9477965	A	G
II	gk714649	0	9477986	G	A
II	gk150957	0	9478160	A	G
II	gk747909	0	9478199	A	G
II	gk150958	0	9478229	T	C
II	gk363479	0	9478248	T	A
II	gk836880	0	9478382	T	C
II	gk708115	0	9478779	T	C
II	gk150959	0	9478785	A	G
II	gk150960	0	9479049	A	G
II	gk890556	0	9479216	A	G
II	gk150961	0	9479227	A	G
II	gk681460	0	9479375	G	A
II	gk525108	0	9479376	C	T
II	gk435219	0	9479423	A	G
II	gk544337	0	9479509	T	C
II	gk942081	0	9479675	A	AGACATCTT
II	gk711054	0	9479907	C	T
II	gk486993	0	9480451	A	G
II	gk392261	0	9481139	A	G
II	gk429347	0	9481154	A	T
II	gk150962	0	9481259	T	C
II	gk327813	0	9481590	T	C
II	gk823694	0	9481626	T	C
II	gk150963	0	9481762	A	G
II	gk150964	0	9481968	A	G
II	gk327814	0	9481971	T	C
II	gk552664	0	9482041	A	T
II	gk150965	0	9482164	T	C
II	gk150966	0	9482231	A	G
II	gk877952	0	9482292	T	C
II	gk513115	0	9482330	A	G
II	gk463330	0	9482331	A	G
II	gk150967	0	9482372	T	C
II	gk150968	0	9482501	A	T
II	gk684346	0	9482516	A	G
II	gk150969	0	9482519	T	C
II	gk150970	0	9482926	T	A
II	gk150971	0	9482930	G	A
II	gk329035	0	9483122	T	C
II	gk577619	0	9483219	A	G
II	gk586415	0	9483336	G	T
II	gk150972	0	9483467	A	G
II	gk150973	0	9483837	A	G
II	gk395804	0	9483952	A	G
II	gk512174	0	9484010	A	G
II	gk842846	0	9484055	A	G
II	gk150974	0	9484191	T	C
II	gk150975	0	9484245	T	C
II	gk900438	0	9484498	A	G
II	gk959374	0	9484511	A	T
II	gk150976	0	9484554	T	C
II	gk150977	0	9484625	G	T
II	gk536192	0	9484761	A	G
II	gk329405	0	9484946	T	C
II	gk738485	0	9484961	T	A
II	gk702391	0	9484994	A	T
II	gk687983	0	9485140	A	C
II	gk793731	0	9485173	A	G
II	gk150978	0	9485283	C	A
II	gk624195	0	9485719	T	C
II	gk335056	0	9485760	A	G
II	gk422792	0	9485804	T	C
II	gk150979	0	9485858	A	G
II	gk525109	0	9486002	A	G
II	gk862496	0	9486148	G	T
II	gk620059	0	9486152	T	A
II	gk806397	0	9486311	T	C
II	gk618989	0	9486387	T	C
II	gk882839	0	9486702	T	C
II	gk150980	0	9487170	A	G
II	gk659718	0	9487200	A	G
II	gk942082	0	9487233	CT	C
II	gk806398	0	9487234	T	A
II	gk150981	0	9487307	A	G
II	gk735222	0	9487345	A	G
II	gk729418	0	9487450	T	C
II	gk643226	0	9487682	T	C
II	gk930868	0	9487805	T	C
II	gk737660	0	9487956	T	C
II	gk150982	0	9487975	A	G
II	gk150983	0	9488006	A	G
II	gk403402	0	9488216	A	G
II	gk859472	0	9488310	A	G
II	gk150984	0	9488451	T	C
II	gk706972	0	9488517	A	T
II	gk150985	0	9488631	A	G
II	gk508438	0	9488807	A	G
II	gk885297	0	9488910	A	G
II	gk314981	0	9489021	A	G
II	gk150986	0	9489050	A	G
II	gk572637	0	9489118	A	G
II	gk911664	0	9489476	T	C
II	gk535071	0	9489527	T	C
II	gk683865	0	9489617	T	C
II	gk532092	0	9489694	T	C
II	gk406481	0	9489754	A	G
II	gk627431	0	9489857	A	G
II	gk910577	0	9490079	T	C
II	gk150987	0	9490155	C	T
II	gk902517	0	9490200	G	T
II	gk587949	0	9490335	C	A
II	gk782234	0	9490464	A	G
II	gk438157	0	9490619	T	C
II	gk916298	0	9490787	T	C
II	gk316855	0	9490857	A	G
II	gk463331	0	9491091	A	G
II	gk877953	0	9491099	T	C
II	gk150988	0	9491137	A	G
II	gk150989	0	9491268	T	C
II	gk432332	0	9491274	G	A
II	gk599128	0	9491349	C	A
II	gk318160	0	9491376	A	G
II	gk482412	0	9491399	A	G
II	gk505949	0	9491436	T	C
II	gk612304	0	9491567	T	C
II	gk150990	0	9491576	T	C
II	gk558090	0	9491629	T	C
II	gk548027	0	9492456	T	C
II	gk514482	0	9492587	C	T
II	gk150991	0	9492599	T	C
II	gk481393	0	9492752	A	G
II	gk800146	0	9492954	A	G
II	gk334551	0	9493087	A	G
II	gk957671	0	9493548	A	G
II	gk315594	0	9493740	T	C
II	gk150992	0	9493828	A	G
II	gk868396	0	9493848	A	G
II	gk336493	0	9493902	A	G
II	gk819936	0	9494154	A	G
II	gk904900	0	9494435	T	C
II	gk150993	0	9494497	A	G
II	gk150994	0	9494591	T	C
II	gk500991	0	9494634	T	C
II	gk427408	0	9494686	T	C
II	gk727210	0	9494774	T	A
II	gk150995	0	9494884	A	G
II	gk356258	0	9494985	A	G
II	gk150996	0	9495198	A	T
II	gk538049	0	9495217	A	G
II	gk150997	0	9495291	T	C
II	gk559594	0	9495332	T	C
II	gk612305	0	9495382	T	C
II	gk723385	0	9495391	A	G
II	gk732161	0	9495625	A	G
II	gk150998	0	9495809	T	C
II	gk150999	0	9495895	T	C
II	gk857924	0	9496555	T	C
II	gk877954	0	9496567	T	C
II	gk332054	0	9496602	T	C
II	gk409299	0	9496637	A	T
II	gk427606	0	9497038	C	T
II	gk468155	0	9497217	T	C
II	gk855365	0	9497319	A	G
II	gk476473	0	9497378	G	T
II	gk151000	0	9497532	T	C
II	gk877497	0	9497622	A	G
II	gk151001	0	9497642	C	T
II	gk838641	0	9497770	A	G
II	gk151002	0	9498042	T	C
II	gk883248	0	9498357	A	G
II	gk955793	0	9498604	G	T
II	gk916299	0	9498732	T	C
II	gk854777	0	9498779	A	C
II	gk958249	0	9498793	G	A
II	gk691157	0	9498873	A	G
II	gk552665	0	9498986	A	G
II	gk151004	0	9498998	A	G
II	gk685488	0	9499089	A	G
II	gk942083	0	9499103	C	CA
II	gk424770	0	9499164	A	T
II	gk151005	0	9499253	C	T
II	gk791656	0	9499456	A	G
II	gk424187	0	9499609	A	G
II	gk820488	0	9499687	A	G
II	gk820489	0	9499692	T	A
II	gk817342	0	9499762	A	G
II	gk840931	0	9500008	T	C
II	gk151006	0	9500039	A	G
II	gk151007	0	9500159	A	G
II	gk455811	0	9500178	A	G
II	gk327150	0	9500515	T	C
II	gk843271	0	9500602	A	T
II	gk739444	0	9500695	T	C
II	gk333191	0	9500781	A	G
II	gk883749	0	9500964	A	G
II	gk813905	0	9500990	T	C
II	gk151008	0	9501360	A	G
II	gk806399	0	9501503	A	T
II	gk911136	0	9501569	A	G
II	gk942084	0	9501579	A	AT
II	gk738486	0	9501650	A	G
II	gk151009	0	9501684	T	C
II	gk911137	0	9501756	A	G
II	gk151010	0	9501767	C	A
II	gk649607	0	9502038	A	G
II	gk806400	0	9502086	T	C
II	gk650996	0	9502150	A	G
II	gk151011	0	9502159	A	C
II	gk687984	0	9502261	T	C
II	gk663103	0	9502329	A	G
II	gk592563	0	9502502	A	G
II	gk636095	0	9502736	A	G
II	gk708116	0	9502802	T	C
II	gk561160	0	9502973	A	G
II	gk545125	0	9503121	A	G
II	gk609608	0	9503201	A	G
II	gk407343	0	9503209	T	C
II	gk151012	0	9503248	T	C
II	gk892653	0	9503309	G	T
II	gk379902	0	9503425	T	C
II	gk151013	0	9503638	A	G
II	gk942085	0	9503836	C	CTT
II	gk317561	0	9503898	T	C
II	gk342123	0	9504028	A	G
II	gk529119	0	9504164	T	C
II	gk474573	0	9504307	T	C
II	gk151014	0	9504511	A	G
II	gk457109	0	9504907	T	C
II	gk151015	0	9504943	A	G
II	gk151016	0	9504944	A	G
II	gk151017	0	9505208	T	A
II	gk779988	0	9505293	A	G
II	gk151018	0	9505366	A	G
II	gk151019	0	9505403	T	C
II	gk741420	0	9505457	T	C
II	gk520392	0	9505466	T	C
II	gk550932	0	9505676	T	C
II	gk696137	0	9505740	A	G
II	gk751903	0	9505744	A	G
II	gk578870	0	9505896	A	G
II	gk407620	0	9506207	A	T
II	gk370826	0	9506285	T	C
II	gk686139	0	9506303	T	C
II	gk553130	0	9506398	A	G
II	gk604050	0	9506506	T	C
II	gk151020	0	9506706	A	G
II	gk884394	0	9506920	T	C
II	gk151021	0	9507143	A	G
II	gk151022	0	9507519	G	A
II	gk915054	0	9507637	T	C
II	gk400959	0	9507666	A	G
II	gk791301	0	9507805	A	G
II	gk320303	0	9507978	A	G
II	gk806401	0	9508000	T	C
II	gk151023	0	9508272	T	C
II	gk792885	0	9508273	A	G
II	gk396779	0	9508322	T	A
II	gk839358	0	9508485	T	C
II	gk839359	0	9508487	C	G
II	gk839360	0	9508488	A	C
II	gk372671	0	9508690	A	G
II	gk151024	0	9508751	A	G
II	gk797514	0	9508894	T	C
II	gk362277	0	9509397	T	C
II	gk759923	0	9509605	A	G
II	gk151025	0	9509782	A	G
II	gk151026	0	9509794	T	C
II	gk312159	0	9509962	A	G
II	gk151027	0	9509964	A	G
II	gk786605	0	9510033	C	A
II	gk422413	0	9510347	T	C
II	gk413298	0	9510621	A	G
II	gk151028	0	9510821	T	C
II	gk837458	0	9510907	A	G
II	gk561161	0	9511349	A	G
II	gk151029	0	9511373	C	T
II	gk324901	0	9511406	T	C
II	gk474098	0	9511430	T	C
II	gk522762	0	9511491	A	G
II	gk842847	0	9511511	A	G
II	gk151030	0	9511524	T	C
II	gk151031	0	9511557	A	G
II	gk382294	0	9511573	T	C
II	gk540001	0	9511769	A	G
II	gk803009	0	9511995	G	A
II	gk567654	0	9512008	G	A
II	gk691773	0	9512080	A	G
II	gk748799	0	9512301	G	A
II	gk942086	0	9512318	GT	G
II	gk389739	0	9512365	T	C
II	gk620480	0	9512642	T	C
II	gk151032	0	9512736	A	G
II	gk710371	0	9512807	T	C
II	gk151033	0	9513086	T	C
II	gk350725	0	9513233	T	A
II	gk833844	0	9513557	A	G
II	gk515917	0	9514168	G	A
II	gk899830	0	9514173	T	C
II	gk559595	0	9514275	T	C
II	gk351889	0	9514295	T	C
II	gk623620	0	9514361	T	C
II	gk151036	0	9514423	A	G
II	gk481394	0	9514488	A	G
II	gk520393	0	9514512	T	C
II	gk813906	0	9514523	T	C
II	gk327815	0	9514543	T	C
II	gk511094	0	9514548	G	A
II	gk803010	0	9514771	A	G
II	gk655700	0	9514776	A	G
II	gk151037	0	9514837	A	G
II	gk870808	0	9515043	T	C
II	gk630995	0	9515048	A	G
II	gk904901	0	9515123	T	C
II	gk712170	0	9515192	T	C
II	gk849328	0	9515222	A	T
II	gk681461	0	9515293	T	C
II	gk868773	0	9515327	A	G
II	gk151038	0	9515402	A	G
II	gk473568	0	9515445	T	C
II	gk151039	0	9515492	A	G
II	gk151040	0	9515558	A	G
II	gk328128	0	9515703	T	C
II	gk330065	0	9515817	A	G
II	gk534590	0	9515971	T	C
II	gk151041	0	9515997	T	C
II	gk519938	0	9516106	A	G
II	gk870809	0	9516111	T	C
II	gk151042	0	9516173	A	G
II	gk458571	0	9516242	T	C
II	gk904902	0	9516292	A	G
II	gk569837	0	9516612	G	A
II	gk151043	0	9516837	A	G
II	gk957672	0	9516949	T	A
II	gk151044	0	9516956	T	C
II	gk737080	0	9517158	T	A
II	gk581165	0	9517164	T	C
II	gk538050	0	9517241	A	G
II	gk151045	0	9517508	A	G
II	gk794055	0	9517598	A	G
II	gk151046	0	9517637	T	C
II	gk151047	0	9517677	A	G
II	gk588719	0	9517683	A	G
II	gk151048	0	9517762	A	G
II	gk325811	0	9517929	T	C
II	gk601887	0	9518035	T	C
II	gk747910	0	9518108	A	G
II	gk151049	0	9518124	A	G
II	gk151050	0	9518171	C	A
II	gk151051	0	9518414	T	C
II	gk151052	0	9518513	T	C
II	gk466584	0	9518628	A	T
II	gk634673	0	9518630	A	G
II	gk830085	0	9518684	T	C
II	gk151053	0	9518692	A	G
II	gk868397	0	9519016	A	G
II	gk480388	0	9519090	A	G
II	gk589813	0	9519152	A	G
II	gk415067	0	9519198	T	C
II	gk907018	0	9519338	A	G
II	gk549697	0	9519342	A	G
II	gk561162	0	9519619	A	G
II	gk896003	0	9519659	A	G
II	gk529651	0	9519672	T	C
II	gk151054	0	9519680	A	T
II	gk467055	0	9519851	A	G
II	gk665479	0	9519853	A	G
II	gk896004	0	9519869	A	G
II	gk417084	0	9519989	G	A
II	gk390141	0	9520152	C	T
II	gk682142	0	9520177	T	C
II	gk151055	0	9520297	T	C
II	gk769842	0	9520520	A	G
II	gk849922	0	9520840	T	C
II	gk529652	0	9520866	G	A
II	gk151056	0	9520890	A	G
II	gk151057	0	9521024	T	C
II	gk151058	0	9521028	T	C
II	gk151059	0	9521232	T	C
II	gk919659	0	9521746	T	C
II	gk767975	0	9522086	A	G
II	gk448313	0	9522569	C	T
II	gk357224	0	9522636	T	C
II	gk593220	0	9522747	T	C
II	gk429629	0	9523002	G	T
II	gk781251	0	9523493	A	G
II	gk370469	0	9523680	T	C
II	gk823695	0	9523778	T	G
II	gk708117	0	9523991	G	A
II	gk151060	0	9524129	T	C
II	gk151061	0	9524340	T	C
II	gk954694	0	9524477	T	C
II	gk491976	0	9524491	A	G
II	gk961259	0	9524617	<DEL>	T
II	gk830086	0	9524661	T	C
II	gk692326	0	9524664	T	C
II	gk151062	0	9524744	T	C
II	gk151063	0	9525013	A	G
II	gk539295	0	9525145	A	G
II	gk773541	0	9525183	T	C
II	gk638118	0	9525509	A	T
II	gk335435	0	9525545	T	C
II	gk458938	0	9525757	T	C
II	gk151064	0	9525934	T	C
II	gk151065	0	9526002	T	A
II	gk151066	0	9526095	A	G
II	gk932981	0	9526101	T	C
II	gk465582	0	9526156	T	C
II	gk461289	0	9526228	T	C
II	gk846022	0	9526391	T	C
II	gk151067	0	9526425	T	C
II	gk383906	0	9526464	A	G
II	gk732162	0	9526724	C	T
II	gk487431	0	9526742	T	C
II	gk151068	0	9527095	A	G
II	gk447459	0	9527111	T	C
II	gk151069	0	9527243	T	C
II	gk613673	0	9527430	C	A
II	gk923603	0	9527521	T	C
II	gk705903	0	9527524	T	A
II	gk376371	0	9527758	T	C
II	gk846023	0	9527805	T	C
II	gk922178	0	9527961	T	C
II	gk343294	0	9528103	T	C
II	gk667556	0	9528251	T	C
II	gk151070	0	9528273	A	G
II	gk535072	0	9528318	T	C
II	gk828321	0	9528612	T	C
II	gk765210	0	9528789	T	C
II	gk724220	0	9529017	A	G
II	gk586416	0	9529072	A	G
II	gk151071	0	9529091	T	C
II	gk151072	0	9529119	A	G
II	gk765211	0	9529190	T	A
II	gk151073	0	9529300	T	C
II	gk394857	0	9529539	T	C
II	gk714650	0	9529554	A	G
II	gk319483	0	9529604	T	C
II	gk713648	0	9529644	A	T
II	gk954990	0	9530059	T	C
II	gk667034	0	9530239	T	C
II	gk151074	0	9530253	T	C
II	gk709829	0	9530374	T	A
II	gk724782	0	9530828	T	C
II	gk409772	0	9531069	T	C
II	gk463981	0	9531296	T	C
II	gk151075	0	9531440	A	G
II	gk611573	0	9531445	A	G
II	gk852062	0	9531568	T	C
II	gk442445	0	9531598	T	C
II	gk151076	0	9531670	T	C
II	gk409773	0	9531879	A	T
II	gk562260	0	9532017	C	T
II	gk942087	0	9532105	G	GT
II	gk834321	0	9532479	A	G
II	gk151077	0	9532546	T	C
II	gk417085	0	9532625	G	A
II	gk718356	0	9532767	T	C
II	gk661326	0	9532775	T	C
II	gk393027	0	9532861	T	C
II	gk379584	0	9532898	A	T
II	gk315439	0	9533165	T	C
II	gk151078	0	9533235	T	C
II	gk701689	0	9533248	A	G
II	gk498504	0	9533332	T	C
II	gk151079	0	9533458	A	G
II	gk687985	0	9533534	T	C
II	gk859069	0	9533598	T	C
II	gk933677	0	9533630	T	C
II	gk336979	0	9533691	A	G
II	gk562900	0	9534505	T	C
II	gk444042	0	9534524	T	A
II	gk804654	0	9534717	T	C
II	gk151080	0	9534729	C	T
II	gk632135	0	9535011	T	C
II	gk780296	0	9535028	A	G
II	gk777936	0	9535184	A	G
II	gk151081	0	9535383	T	C
II	gk519939	0	9535420	A	G
II	gk604051	0	9535448	T	C
II	gk624196	0	9535475	A	G
II	gk809684	0	9535480	T	A
II	gk508932	0	9535537	A	G
II	gk784144	0	9535691	A	G
II	gk929069	0	9535699	A	G
II	gk673297	0	9535712	T	C
II	gk761945	0	9535964	T	C
II	gk151082	0	9535979	A	G
II	gk374097	0	9536352	A	G
II	gk151083	0	9536506	T	A
II	gk636096	0	9536580	A	G
II	gk673298	0	9536646	G	A
II	gk770880	0	9536900	A	G
II	gk766119	0	9536901	G	A
II	gk151084	0	9536938	A	G
II	gk151085	0	9536962	T	C
II	gk151086	0	9537139	T	C
II	gk759056	0	9538102	A	G
II	gk388643	0	9538185	T	C
II	gk151087	0	9538222	A	G
II	gk553131	0	9538272	A	G
II	gk322209	0	9538420	A	G
II	gk368784	0	9538719	T	C
II	gk399648	0	9538863	A	G
II	gk508439	0	9539201	A	T
II	gk873951	0	9539268	T	C
II	gk752970	0	9539306	T	C
II	gk533247	0	9539637	T	C
II	gk743979	0	9539668	A	G
II	gk425990	0	9539790	G	T
II	gk378000	0	9539846	A	T
II	gk646077	0	9540237	A	G
II	gk457594	0	9540324	A	G
II	gk901062	0	9540423	T	C
II	gk528706	0	9540516	G	A
II	gk873952	0	9540710	T	C
II	gk151088	0	9541121	T	C
II	gk553132	0	9541190	A	G
II	gk641875	0	9541431	T	C
II	gk151089	0	9541476	A	G
II	gk151090	0	9541537	A	G
II	gk508933	0	9541860	T	A
II	gk658358	0	9541919	A	G
II	gk340435	0	9542149	T	C
II	gk660831	0	9542246	C	T
II	gk891594	0	9542290	A	G
II	gk151091	0	9542317	T	C
II	gk759642	0	9542417	T	C
II	gk784145	0	9542446	A	G
II	gk466046	0	9542453	T	C
II	gk594987	0	9542655	A	G
II	gk750431	0	9542696	T	C
II	gk828322	0	9542854	T	C
II	gk711671	0	9542887	A	G
II	gk748800	0	9542954	T	A
II	gk151092	0	9542955	T	C
II	gk762405	0	9543420	A	G
II	gk402789	0	9543888	T	C
II	gk445070	0	9543892	A	T
II	gk906611	0	9543982	T	C
II	gk766120	0	9543993	A	G
II	gk779989	0	9544165	A	G
II	gk581166	0	9544223	C	A
II	gk151093	0	9544354	T	C
II	gk151094	0	9544450	A	G
II	gk916300	0	9544548	T	C
II	gk339221	0	9544640	T	C
II	gk679620	0	9544660	A	T
II	gk659134	0	9544859	T	C
II	gk151095	0	9544908	T	C
II	gk395124	0	9545058	G	A
II	gk151096	0	9545179	A	G
II	gk698560	0	9545190	C	T
II	gk924247	0	9545248	A	G
II	gk571867	0	9545523	T	C
II	gk151097	0	9545620	C	T
II	gk734170	0	9545628	T	A
II	gk580557	0	9545652	T	A
II	gk635541	0	9545804	A	G
II	gk840932	0	9545828	T	C
II	gk151098	0	9546017	T	C
II	gk548028	0	9546354	C	T
II	gk475086	0	9546455	A	G
II	gk151099	0	9546480	A	G
II	gk522215	0	9546494	A	G
II	gk832071	0	9546627	A	G
II	gk151100	0	9546802	A	G
II	gk832712	0	9546936	A	G
II	gk648535	0	9546960	T	C
II	gk891595	0	9547085	A	G
II	gk790065	0	9547108	T	C
II	gk937907	0	9547165	T	C
II	gk734171	0	9547192	C	A
II	gk359539	0	9547245	A	G
II	gk612306	0	9547294	A	G
II	gk942089	0	9547888	G	GT
II	gk317910	0	9547909	A	G
II	gk817343	0	9548012	A	G
II	gk151101	0	9548093	T	C
II	gk640932	0	9548160	A	G
II	gk151102	0	9548261	A	G
II	gk377371	0	9548303	T	C
II	gk425802	0	9548631	T	C
II	gk500992	0	9548725	T	A
II	gk347724	0	9548843	A	G
II	gk514483	0	9548883	A	G
II	gk933678	0	9549004	T	C
II	gk151103	0	9549143	G	T
II	gk151104	0	9549209	T	C
II	gk440085	0	9549336	T	C
II	gk151105	0	9549424	A	T
II	gk823696	0	9549487	A	G
II	gk545978	0	9549614	A	G
II	gk765715	0	9549620	A	G
II	gk561754	0	9549870	A	G
II	gk494090	0	9549931	T	C
II	gk720337	0	9550065	T	C
II	gk743416	0	9550086	T	C
II	gk151106	0	9550139	T	C
II	gk151107	0	9550259	A	G
II	gk764775	0	9550306	T	C
II	gk151108	0	9550388	T	C
II	gk909310	0	9550668	T	C
II	gk520948	0	9550711	A	G
II	gk592564	0	9550784	A	G
II	gk416846	0	9550843	T	A
II	gk813907	0	9550923	T	C
II	gk151109	0	9551245	A	G
II	gk446675	0	9551256	A	G
II	gk648536	0	9551370	G	A
II	gk670773	0	9551428	T	C
II	gk875976	0	9551477	T	A
II	gk628728	0	9551504	G	A
II	gk618990	0	9551726	A	T
II	gk151110	0	9551865	T	C
II	gk151111	0	9552040	T	C
II	gk842848	0	9552316	A	G
II	gk632601	0	9552360	T	C
II	gk151112	0	9552596	T	C
II	gk604052	0	9552707	T	C
II	gk601888	0	9553034	T	C
II	gk151113	0	9553042	T	C
II	gk614274	0	9553070	T	C
II	gk151114	0	9553159	A	G
II	gk917422	0	9553746	G	T
II	gk758516	0	9553772	A	G
II	gk151115	0	9553816	T	A
II	gk954695	0	9553876	T	C
II	gk450552	0	9554085	T	C
II	gk465583	0	9554217	A	G
II	gk770881	0	9554223	A	G
II	gk909628	0	9554389	T	C
II	gk786606	0	9554673	T	C
II	gk151116	0	9554692	A	G
II	gk538051	0	9554713	T	G
II	gk366308	0	9554773	T	C
II	gk903505	0	9554828	G	A
II	gk579374	0	9555774	T	C
II	gk151117	0	9555823	T	C
II	gk439844	0	9555824	T	C
II	gk560471	0	9555832	T	C
II	gk637199	0	9555953	A	G
II	gk151118	0	9555960	C	T
II	gk151119	0	9556003	A	G
II	gk665480	0	9556117	A	G
II	gk151120	0	9556326	A	G
II	gk838066	0	9556327	A	G
II	gk151121	0	9556328	A	G
II	gk314635	0	9556405	A	G
II	gk876672	0	9556565	A	G
II	gk328358	0	9557074	T	C
II	gk529653	0	9557194	T	C
II	gk151122	0	9557546	T	C
II	gk632136	0	9557595	T	C
II	gk585041	0	9557751	T	C
II	gk318008	0	9557841	A	T
II	gk534045	0	9557867	A	G
II	gk151123	0	9557902	A	G
II	gk867246	0	9558258	A	G
II	gk151124	0	9558302	A	G
II	gk151125	0	9558472	T	C
II	gk801328	0	9558567	A	G
II	gk490832	0	9558585	C	T
II	gk490833	0	9558598	G	C
II	gk490834	0	9558602	C	T
II	gk483378	0	9558630	A	G
II	gk151126	0	9558808	T	C
II	gk767462	0	9559145	T	C
II	gk770457	0	9559187	A	G
II	gk888527	0	9559231	A	G
II	gk625845	0	9559287	A	G
II	gk656591	0	9559383	T	C
II	gk704700	0	9559664	C	T
II	gk151127	0	9559750	A	G
II	gk328675	0	9559830	T	C
II	gk151128	0	9559904	A	G
II	gk151129	0	9560270	T	C
II	gk460340	0	9560385	T	C
II	gk151130	0	9560489	C	A
II	gk479823	0	9560681	A	G
II	gk572638	0	9560936	A	G
II	gk477850	0	9561006	T	C
II	gk907870	0	9561088	C	A
II	gk904410	0	9561867	T	A
II	gk768510	0	9561975	T	C
II	gk654219	0	9562017	T	C
II	gk151131	0	9562125	A	G
II	gk505326	0	9562186	T	C
II	gk151132	0	9562241	A	G
II	gk696606	0	9562394	C	A
II	gk916301	0	9562715	T	C
II	gk548538	0	9562739	A	G
II	gk771869	0	9562902	T	C
II	gk863813	0	9563053	A	G
II	gk151133	0	9563278	T	C
II	gk767463	0	9563745	T	C
II	gk151134	0	9563977	T	C
II	gk404669	0	9564005	T	C
II	gk151135	0	9564036	G	A
II	gk683451	0	9564063	T	C
II	gk605566	0	9564157	A	G
II	gk151136	0	9564265	A	G
II	gk732919	0	9564428	T	C
II	gk666470	0	9564455	C	T
II	gk847070	0	9564557	A	T
II	gk748801	0	9564672	T	C
II	gk151137	0	9564742	T	C
II	gk646629	0	9564777	T	C
II	gk582226	0	9564803	T	C
II	gk796945	0	9564887	A	G
II	gk151138	0	9565000	T	C
II	gk151139	0	9565195	T	C
II	gk402487	0	9565241	A	G
II	gk934993	0	9565420	T	C
II	gk855805	0	9565485	A	G
II	gk388644	0	9565492	T	C
II	gk151140	0	9565571	T	C
II	gk577033	0	9565647	T	A
II	gk847071	0	9565780	A	G
II	gk520394	0	9565965	T	C
II	gk830758	0	9566188	A	G
II	gk718952	0	9566234	A	G
II	gk569838	0	9566235	A	T
II	gk710372	0	9566314	T	C
II	gk151141	0	9566350	A	G
II	gk604053	0	9568472	G	A
II	gk479285	0	9568474	A	G
II	gk391635	0	9568523	A	G
II	gk662640	0	9569081	A	G
II	gk704386	0	9569203	C	T
II	gk704387	0	9569215	T	A
II	gk827298	0	9569305	C	T
II	gk151142	0	9569666	A	C
II	gk151143	0	9569688	C	T
II	gk151144	0	9569848	A	G
II	gk655701	0	9569870	T	C
II	gk151145	0	9569928	T	C
II	gk853475	0	9570040	C	T
II	gk865316	0	9570116	T	C
II	gk723386	0	9570132	C	T
II	gk670774	0	9570216	T	C
II	gk915055	0	9570221	T	C
II	gk485506	0	9570223	T	C
II	gk674442	0	9570315	A	G
II	gk522216	0	9570485	G	T
II	gk151146	0	9570777	T	C
II	gk586417	0	9570913	A	G
II	gk725406	0	9571027	T	C
II	gk151147	0	9571125	T	C
II	gk799750	0	9571127	T	C
II	gk151148	0	9571187	T	C
II	gk738487	0	9571306	A	G
II	gk151149	0	9571410	A	T
II	gk388985	0	9571452	T	C
II	gk840933	0	9571650	T	C
II	gk520949	0	9571656	A	G
II	gk376069	0	9571753	A	G
II	gk771424	0	9571911	A	G
II	gk821022	0	9571941	T	C
II	gk765212	0	9572055	A	G
II	gk151150	0	9572180	T	C
II	gk633800	0	9572256	T	C
II	gk710373	0	9572278	T	C
II	gk151151	0	9572371	T	C
II	gk642705	0	9572428	A	G
II	gk659719	0	9572440	A	G
II	gk801878	0	9572510	C	T
II	gk151152	0	9572583	T	C
II	gk708118	0	9572601	T	C
II	gk767976	0	9572674	G	T
II	gk640302	0	9572830	T	C
II	gk151153	0	9573049	T	C
II	gk604054	0	9573093	T	C
II	gk678426	0	9573143	T	C
II	gk340436	0	9573477	T	C
II	gk942090	0	9573707	T	TG
II	gk151154	0	9573741	T	C
II	gk633801	0	9573753	T	C
II	gk690797	0	9573816	A	G
II	gk151155	0	9574002	T	C
II	gk633802	0	9574220	A	T
II	gk760530	0	9574262	T	C
II	gk567655	0	9574351	C	T
II	gk908477	0	9574425	A	G
II	gk523606	0	9574442	A	C
II	gk151156	0	9574452	A	G
II	gk568229	0	9574484	A	G
II	gk327816	0	9574554	T	C
II	gk151157	0	9574812	A	T
II	gk611574	0	9574830	A	G
II	gk849329	0	9575299	A	G
II	gk639174	0	9575310	T	A
II	gk151158	0	9575415	A	C
II	gk151159	0	9575560	T	A
II	gk458572	0	9575561	A	T
II	gk151160	0	9575570	G	A
II	gk798026	0	9575578	G	A
II	gk847660	0	9575725	A	G
II	gk483817	0	9575736	T	C
II	gk151161	0	9576163	T	G
II	gk790066	0	9576273	T	C
II	gk322210	0	9576567	A	G
II	gk151162	0	9576806	T	C
II	gk468156	0	9576827	A	T
II	gk313203	0	9576875	T	C
II	gk694690	0	9577118	A	G
II	gk497532	0	9577735	T	C
II	gk365314	0	9577773	A	T
II	gk151163	0	9577942	T	C
II	gk369387	0	9577988	T	A
II	gk393620	0	9578044	A	G
II	gk151164	0	9578084	C	T
II	gk423459	0	9578086	C	T
II	gk666471	0	9578263	T	C
II	gk151165	0	9578421	T	C
II	gk602759	0	9578491	T	C
II	gk863239	0	9578597	A	G
II	gk651677	0	9578695	A	G
II	gk584413	0	9578760	A	G
II	gk464638	0	9578802	T	C
II	gk151166	0	9578839	T	C
II	gk914101	0	9578845	T	C
II	gk151167	0	9578940	C	T
II	gk451996	0	9578994	A	G
II	gk352809	0	9579151	A	G
II	gk501492	0	9579227	A	G
II	gk670296	0	9579361	A	G
II	gk353669	0	9579385	A	G
II	gk869608	0	9579435	T	C
II	gk794596	0	9579742	G	A
II	gk590909	0	9580043	A	G
II	gk782235	0	9580059	T	C
II	gk413926	0	9580207	A	G
II	gk813908	0	9580232	T	C
II	gk906612	0	9580268	T	C
II	gk768511	0	9580404	A	G
II	gk743417	0	9580678	T	C
II	gk740028	0	9580891	A	G
II	gk459343	0	9581005	T	C
II	gk620926	0	9581069	T	C
II	gk315336	0	9581165	T	C
II	gk367445	0	9581237	A	G
II	gk391928	0	9581253	T	C
II	gk357225	0	9581361	T	C
II	gk613674	0	9581414	T	C
II	gk151168	0	9581445	C	T
II	gk721336	0	9581601	A	T
II	gk791657	0	9581641	T	C
II	gk807405	0	9581874	A	G
II	gk855806	0	9582183	A	G
II	gk398205	0	9582207	A	G
II	gk713649	0	9582441	T	C
II	gk906613	0	9582457	A	G
II	gk645232	0	9582495	T	C
II	gk151169	0	9582579	C	T
II	gk151170	0	9582673	T	A
II	gk824219	0	9582683	T	C
II	gk151171	0	9582965	A	G
II	gk687986	0	9583054	T	C
II	gk151172	0	9583646	A	G
II	gk768994	0	9584086	C	T
II	gk401618	0	9584202	T	C
II	gk932508	0	9584354	T	C
II	gk863814	0	9584469	A	G
II	gk151173	0	9584688	A	G
II	gk446676	0	9584836	T	A
II	gk732163	0	9584841	A	T
II	gk151174	0	9584964	T	C
II	gk151175	0	9585043	A	G
II	gk151176	0	9585067	A	G
II	gk728458	0	9585242	A	G
II	gk428137	0	9585372	A	G
II	gk641876	0	9585415	A	G
II	gk357226	0	9585552	T	C
II	gk704388	0	9585650	T	C
II	gk318646	0	9585762	T	C
II	gk620927	0	9585773	T	C
II	gk319908	0	9585907	T	C
II	gk880168	0	9585930	T	C
II	gk876673	0	9586178	A	G
II	gk609609	0	9586216	A	G
II	gk472605	0	9586522	T	C
II	gk541116	0	9586555	A	G
II	gk151177	0	9586574	T	C
II	gk151178	0	9586660	A	G
II	gk741421	0	9586683	T	C
II	gk151179	0	9586907	A	G
II	gk151180	0	9586921	A	G
II	gk649096	0	9586984	C	T
II	gk151181	0	9587003	T	C
II	gk955263	0	9587017	A	G
II	gk581844	0	9587106	A	G
II	gk352810	0	9587185	A	G
II	gk650263	0	9587232	C	A
II	gk865902	0	9587370	A	G
II	gk746254	0	9587373	T	C
II	gk151182	0	9587630	T	C
II	gk899831	0	9587780	T	C
II	gk805166	0	9587800	A	G
II	gk743980	0	9588123	T	A
II	gk643713	0	9588270	T	C
II	gk911138	0	9588319	G	T
II	gk623621	0	9588323	T	C
II	gk604055	0	9588399	T	C
II	gk342124	0	9588545	A	G
II	gk770458	0	9588607	A	G
II	gk151183	0	9588632	T	C
II	gk549055	0	9589103	A	G
II	gk561163	0	9589175	A	G
II	gk511636	0	9589261	T	C
II	gk588720	0	9589499	A	G
II	gk469705	0	9589689	A	G
II	gk353670	0	9589838	A	G
II	gk436691	0	9590211	A	G
II	gk657258	0	9590312	A	G
II	gk766121	0	9590324	A	G
II	gk391929	0	9590377	T	C
II	gk151184	0	9590834	T	C
II	gk151185	0	9590950	C	T
II	gk151186	0	9590980	A	G
II	gk743981	0	9591083	T	C
II	gk609610	0	9591167	A	G
II	gk696946	0	9591229	A	G
II	gk391345	0	9591254	A	G
II	gk581167	0	9591368	T	C
II	gk151187	0	9591396	A	G
II	gk883750	0	9591423	T	C
II	gk400046	0	9591425	A	G
II	gk151188	0	9591460	T	C
II	gk442219	0	9591477	C	T
II	gk577620	0	9591546	A	G
II	gk151189	0	9591690	T	C
II	gk834322	0	9591691	A	G
II	gk509537	0	9591848	A	G
II	gk803011	0	9591872	A	G
II	gk907871	0	9591928	T	C
II	gk390142	0	9591973	A	T
II	gk641289	0	9592080	T	C
II	gk448314	0	9592278	A	G
II	gk629558	0	9592350	T	C
II	gk742090	0	9592422	A	G
II	gk561755	0	9592805	A	G
II	gk674443	0	9593001	T	C
II	gk151190	0	9593293	A	G
II	gk151191	0	9593326	A	G
II	gk447216	0	9593543	A	G
II	gk592095	0	9593586	A	G
II	gk151192	0	9593794	T	C
II	gk574391	0	9593896	T	G
II	gk961147	0	9593952	<DEL>	A
II	gk151193	0	9594000	A	G
II	gk393353	0	9594004	A	G
II	gk570269	0	9594144	A	G
II	gk690798	0	9594186	T	A
II	gk592565	0	9594221	A	G
II	gk151194	0	9594230	T	C
II	gk815985	0	9594286	T	C
II	gk866690	0	9594449	A	G
II	gk418195	0	9594493	A	T
II	gk151195	0	9594536	C	T
II	gk523229	0	9594648	G	A
II	gk815986	0	9594728	T	G
II	gk151196	0	9594847	T	C
II	gk151197	0	9595146	C	A
II	gk151198	0	9595279	A	G
II	gk349774	0	9595323	A	G
II	gk151199	0	9595632	T	C
II	gk871382	0	9595747	A	G
II	gk393961	0	9596282	A	G
II	gk151200	0	9596347	T	C
II	gk592096	0	9596498	A	G
II	gk724783	0	9596596	T	C
II	gk335057	0	9596654	A	G
II	gk503240	0	9596899	T	C
II	gk637200	0	9596921	A	G
II	gk826336	0	9596996	A	G
II	gk769843	0	9597169	A	G
II	gk353671	0	9597176	A	G
II	gk587299	0	9597399	C	T
II	gk455284	0	9597475	A	T
II	gk355213	0	9597501	T	C
II	gk397876	0	9597591	T	A
II	gk151201	0	9597613	A	G
II	gk151202	0	9597621	A	G
II	gk151203	0	9597979	A	G
II	gk336980	0	9598035	A	G
II	gk151204	0	9598224	A	G
II	gk507286	0	9598352	A	G
II	gk151205	0	9598410	T	C
II	gk818549	0	9598517	A	G
II	gk780784	0	9598531	A	T
II	gk576057	0	9598872	A	G
II	gk663804	0	9598897	T	C
II	gk844731	0	9598959	T	C
II	gk399649	0	9599386	A	G
II	gk718357	0	9599454	T	C
II	gk151206	0	9599468	T	C
II	gk745741	0	9599589	A	T
II	gk598306	0	9599758	A	G
II	gk482413	0	9599811	A	G
II	gk534591	0	9599849	T	C
II	gk525759	0	9599920	T	C
II	gk806402	0	9600001	T	C
II	gk151207	0	9600050	T	C
II	gk151208	0	9600068	T	C
II	gk719633	0	9600139	A	G
II	gk505327	0	9600241	T	C
II	gk857380	0	9600248	A	G
II	gk909629	0	9600274	T	C
II	gk796550	0	9600408	T	C
II	gk508440	0	9600746	T	C
II	gk507287	0	9601306	A	G
II	gk672876	0	9601415	T	A
II	gk367999	0	9601548	A	G
II	gk151209	0	9601592	A	G
II	gk886576	0	9601651	T	C
II	gk665481	0	9601700	T	A
II	gk481395	0	9601712	A	G
II	gk836322	0	9601717	A	G
II	gk369388	0	9601881	A	G
II	gk423833	0	9601964	A	C
II	gk529654	0	9602004	T	C
II	gk593803	0	9602188	A	G
II	gk594302	0	9602254	G	A
II	gk420752	0	9602378	A	T
II	gk738488	0	9602480	A	G
II	gk775228	0	9602734	A	G
II	gk825267	0	9602763	G	T
II	gk800147	0	9602827	T	C
II	gk886577	0	9603046	A	T
II	gk409300	0	9603138	A	G
II	gk738489	0	9603359	T	A
II	gk151210	0	9603374	A	G
II	gk532705	0	9603488	A	G
II	gk151211	0	9603913	T	C
II	gk398206	0	9604319	A	G
II	gk716843	0	9604371	T	C
II	gk151212	0	9604377	T	C
II	gk859473	0	9604605	A	G
II	gk916917	0	9604649	T	C
II	gk833845	0	9604754	A	G
II	gk826834	0	9604875	T	C
II	gk746757	0	9604902	T	C
II	gk585042	0	9605188	A	T
II	gk765716	0	9605550	A	G
II	gk644196	0	9605580	A	T
II	gk599677	0	9605855	T	A
II	gk718953	0	9606234	A	G
II	gk151213	0	9606327	T	C
II	gk151214	0	9606359	A	G
II	gk151215	0	9606403	A	G
II	gk625846	0	9606434	A	G
II	gk686140	0	9606528	G	T
II	gk469706	0	9606799	T	C
II	gk436692	0	9607058	A	G
II	gk326244	0	9607228	T	C
II	gk572639	0	9607329	A	G
II	gk378680	0	9607618	A	G
II	gk496485	0	9607693	T	C
II	gk742091	0	9607795	A	G
II	gk412423	0	9607852	C	A
II	gk493576	0	9607928	A	C
II	gk844732	0	9608075	C	T
II	gk151216	0	9608335	T	C
II	gk458573	0	9608337	T	C
II	gk819937	0	9608371	A	G
II	gk763756	0	9608435	T	C
II	gk362683	0	9608508	A	G
II	gk507857	0	9608539	A	G
II	gk151217	0	9608612	T	C
II	gk827299	0	9608653	T	C
II	gk841618	0	9608881	T	C
II	gk151218	0	9608904	T	C
II	gk151219	0	9609080	A	G
II	gk313204	0	9609096	T	C
II	gk660832	0	9609549	A	G
II	gk658755	0	9610315	T	C
II	gk443531	0	9610617	A	T
II	gk868398	0	9610794	T	C
II	gk762406	0	9611011	A	G
II	gk408356	0	9611069	C	A
II	gk151220	0	9611246	A	G
II	gk576058	0	9611255	A	G
II	gk775229	0	9611277	A	G
II	gk151221	0	9611344	T	C
II	gk348952	0	9611651	A	G
II	gk737661	0	9611739	T	C
II	gk561164	0	9611836	A	G
II	gk745311	0	9611880	A	G
II	gk897232	0	9612043	A	G
II	gk649608	0	9612213	A	G
II	gk151222	0	9612252	A	G
II	gk353672	0	9612443	A	G
II	gk468680	0	9612486	A	G
II	gk538052	0	9612744	A	G
II	gk792886	0	9612922	C	T
II	gk424771	0	9612940	C	A
II	gk151223	0	9612976	A	G
II	gk361790	0	9613007	T	C
II	gk811491	0	9613042	C	G
II	gk566829	0	9613303	T	A
II	gk534046	0	9613310	A	G
II	gk487432	0	9613439	T	C
II	gk151224	0	9613511	A	T
II	gk530117	0	9613581	A	G
II	gk484961	0	9613609	A	G
II	gk859474	0	9613683	A	G
II	gk906614	0	9613876	C	A
II	gk937217	0	9613878	C	T
II	gk335436	0	9613901	T	C
II	gk550933	0	9613911	T	C
II	gk859911	0	9613950	T	C
II	gk151225	0	9614011	T	C
II	gk514879	0	9614255	T	C
II	gk592566	0	9614318	A	G
II	gk584414	0	9614837	A	G
II	gk614275	0	9614887	T	C
II	gk850500	0	9614906	A	G
II	gk656592	0	9614915	T	C
II	gk618991	0	9614977	T	C
II	gk598307	0	9615251	A	T
II	gk442446	0	9615529	C	A
II	gk311988	0	9615558	T	C
II	gk817975	0	9615750	A	G
II	gk436693	0	9615759	C	A
II	gk151226	0	9615921	A	G
II	gk641877	0	9616051	T	C
II	gk771870	0	9616083	T	C
II	gk732920	0	9616168	T	C
II	gk824738	0	9616238	A	G
II	gk424583	0	9616555	G	T
II	gk372108	0	9616758	T	C
II	gk746758	0	9616939	G	A
II	gk657802	0	9616994	A	G
II	gk151227	0	9617023	A	G
II	gk387809	0	9617030	A	G
II	gk366715	0	9617101	T	C
II	gk776337	0	9617214	A	G
II	gk497036	0	9617719	A	G
II	gk375817	0	9617772	T	C
II	gk151228	0	9618076	A	G
II	gk751253	0	9618087	T	C
II	gk670775	0	9618145	T	C
II	gk360947	0	9618176	T	C
II	gk751254	0	9618309	A	T
II	gk798518	0	9618375	A	G
II	gk696138	0	9618517	G	A
II	gk659135	0	9618655	T	C
II	gk635542	0	9618727	A	G
II	gk727211	0	9619090	T	C
II	gk843272	0	9619108	T	C
II	gk561756	0	9619226	A	G
II	gk479286	0	9619299	T	A
II	gk151229	0	9619512	A	G
II	gk436694	0	9619525	C	G
II	gk877955	0	9619589	T	A
II	gk694691	0	9619616	A	G
II	gk628155	0	9619663	A	G
II	gk151230	0	9619913	G	A
II	gk866691	0	9620010	A	G
II	gk151231	0	9620305	T	C
II	gk348953	0	9620466	A	C
II	gk151232	0	9620666	A	T
II	gk827836	0	9620685	T	C
II	gk337562	0	9620699	T	C
II	gk690799	0	9620719	A	G
II	gk409301	0	9620744	A	G
II	gk926984	0	9620889	A	G
II	gk447761	0	9620893	A	G
II	gk620928	0	9620992	A	T
II	gk643227	0	9621065	G	A
II	gk322211	0	9621098	C	T
II	gk656593	0	9621497	T	C
II	gk151233	0	9621583	T	C
II	gk151234	0	9621648	T	C
II	gk314636	0	9621709	A	G
II	gk151235	0	9621810	A	G
II	gk807406	0	9621937	T	C
II	gk151236	0	9621991	T	C
II	gk545127	0	9622000	A	G
II	gk151237	0	9622045	A	G
II	gk151238	0	9622085	T	C
II	gk369931	0	9622131	T	C
II	gk517264	0	9622304	A	G
II	gk614276	0	9622377	T	C
II	gk643714	0	9622527	T	C
II	gk151239	0	9622783	A	G
II	gk312823	0	9622856	T	C
II	gk372672	0	9622869	A	G
II	gk470259	0	9622933	T	C
II	gk151240	0	9622949	T	C
II	gk382295	0	9622958	T	C
II	gk794056	0	9623151	A	G
II	gk492564	0	9623190	A	G
II	gk312824	0	9623199	A	G
II	gk885817	0	9623222	T	C
II	gk467526	0	9623244	T	C
II	gk684347	0	9623284	A	G
II	gk733575	0	9623316	T	C
II	gk151241	0	9623368	T	C
II	gk642706	0	9623537	A	G
II	gk953615	0	9623565	T	C
II	gk913488	0	9623643	T	C
II	gk151242	0	9623682	T	C
II	gk597287	0	9623882	A	G
II	gk405947	0	9623889	C	T
II	gk151243	0	9623900	A	G
II	gk402790	0	9624044	T	C
II	gk151244	0	9624352	C	G
II	gk151245	0	9624363	A	G
II	gk527161	0	9624386	T	G
II	gk440257	0	9624627	C	T
II	gk396780	0	9624663	A	G
II	gk696139	0	9624873	A	G
II	gk908478	0	9625055	G	A
II	gk413628	0	9625085	T	C
II	gk478357	0	9625087	T	C
II	gk622250	0	9625125	A	G
II	gk151246	0	9625192	A	G
II	gk656128	0	9625204	A	G
II	gk151247	0	9625391	T	C
II	gk706973	0	9625400	A	G
II	gk854778	0	9625647	T	C
II	gk901063	0	9625653	T	C
II	gk315951	0	9625726	A	G
II	gk151248	0	9625837	A	G
II	gk483818	0	9626017	T	C
II	gk151249	0	9626122	A	G
II	gk365635	0	9626166	A	G
II	gk851021	0	9626234	A	G
II	gk548029	0	9626289	T	C
II	gk792288	0	9626595	A	T
II	gk151250	0	9626686	T	C
II	gk824739	0	9626793	A	G
II	gk611575	0	9626814	A	G
II	gk655702	0	9626933	T	C
II	gk151251	0	9626990	A	G
II	gk351464	0	9627005	T	C
II	gk859912	0	9627225	A	G
II	gk892654	0	9627253	A	G
II	gk313837	0	9627400	T	C
II	gk811492	0	9627520	A	T
II	gk151252	0	9627649	A	T
II	gk883249	0	9627940	C	T
II	gk818550	0	9627944	A	G
II	gk722081	0	9627997	T	C
II	gk566830	0	9628205	G	A
II	gk151253	0	9628216	T	C
II	gk868774	0	9628316	G	T
II	gk876674	0	9628367	A	G
II	gk669860	0	9628409	A	G
II	gk330491	0	9628416	T	C
II	gk680871	0	9628426	A	G
II	gk742092	0	9628485	A	G
II	gk635164	0	9628845	A	G
II	gk674444	0	9628890	A	G
II	gk660833	0	9628981	A	G
II	gk551610	0	9629054	A	G
II	gk624197	0	9629255	T	C
II	gk641290	0	9629278	G	A
II	gk641291	0	9629304	G	T
II	gk743418	0	9629970	T	C
II	gk151254	0	9630060	A	G
II	gk801879	0	9630270	A	G
II	gk799751	0	9630365	T	C
II	gk817344	0	9630391	A	G
II	gk151255	0	9630497	T	C
II	gk151256	0	9630551	A	G
II	gk549056	0	9630720	A	G
II	gk151257	0	9630800	T	C
II	gk648537	0	9631293	A	T
II	gk433221	0	9631308	A	G
II	gk683866	0	9631325	T	C
II	gk633803	0	9631431	T	C
II	gk684788	0	9631480	A	G
II	gk687987	0	9631587	T	C
II	gk151258	0	9631761	A	G
II	gk151259	0	9631762	A	G
II	gk637201	0	9631859	A	G
II	gk928243	0	9631953	A	G
II	gk530582	0	9633295	C	T
II	gk665482	0	9633985	A	G
II	gk544338	0	9634022	T	C
II	gk609611	0	9634164	A	G
II	gk327177	0	9634183	T	C
II	gk919660	0	9634185	T	C
II	gk724784	0	9634282	T	C
II	gk482414	0	9634358	A	G
II	gk151260	0	9634363	A	G
II	gk151261	0	9634486	T	C
II	gk764427	0	9634783	A	T
II	gk599129	0	9634791	C	T
II	gk151262	0	9634883	A	G
II	gk151263	0	9635016	T	C
II	gk349775	0	9635045	A	T
II	gk499353	0	9635045	C	T
II	gk151264	0	9635280	T	C
II	gk493083	0	9635402	T	C
II	gk567237	0	9635792	T	C
II	gk151265	0	9635793	C	T
II	gk151266	0	9635873	G	T
II	gk151267	0	9636167	T	C
II	gk907872	0	9636202	T	C
II	gk151268	0	9636217	A	G
II	gk458574	0	9636289	C	T
II	gk568845	0	9636310	A	G
II	gk710374	0	9636314	A	T
II	gk779086	0	9636350	T	C
II	gk317562	0	9636424	T	C
II	gk478358	0	9636442	A	C
II	gk567238	0	9636511	A	G
II	gk151269	0	9636682	A	G
II	gk561757	0	9636690	A	G
II	gk875129	0	9636739	A	G
II	gk517265	0	9637360	A	G
II	gk374726	0	9637488	T	C
II	gk926328	0	9637838	G	A
II	gk151270	0	9637880	A	G
II	gk342125	0	9638115	A	G
II	gk342126	0	9638145	A	G
II	gk673831	0	9638304	A	T
II	gk708119	0	9638369	T	C
II	gk151271	0	9638464	C	A
II	gk342127	0	9638465	C	T
II	gk550934	0	9638489	T	C
II	gk151272	0	9638691	T	C
II	gk454801	0	9638812	T	A
II	gk326921	0	9639016	A	G
II	gk709830	0	9639422	A	G
II	gk337563	0	9639436	T	C
II	gk324381	0	9639450	T	C
II	gk791658	0	9639496	T	A
II	gk677605	0	9639573	G	A
II	gk442220	0	9639592	A	C
II	gk442221	0	9639620	A	G
II	gk922986	0	9639927	T	A
II	gk151273	0	9640265	A	G
II	gk572640	0	9640467	A	G
II	gk440086	0	9640617	G	A
II	gk424188	0	9640634	A	G
II	gk779990	0	9640885	A	G
II	gk506964	0	9641099	T	A
II	gk593221	0	9641145	T	C
II	gk405422	0	9641263	T	C
II	gk942091	0	9641322	T	TA
II	gk673832	0	9641473	G	A
II	gk391076	0	9641602	T	C
II	gk573802	0	9641799	A	G
II	gk151274	0	9641913	T	C
II	gk913489	0	9641928	T	C
II	gk464639	0	9642033	T	C
II	gk434654	0	9642395	T	C
II	gk417827	0	9642494	T	C
II	gk151275	0	9642592	T	C
II	gk393028	0	9642614	T	C
II	gk151276	0	9642663	A	G
II	gk375586	0	9642759	T	C
II	gk923604	0	9642986	T	C
II	gk475087	0	9643364	G	A
II	gk703888	0	9643698	T	C
II	gk438816	0	9643712	G	T
II	gk856784	0	9643731	A	G
II	gk628156	0	9643741	G	T
II	gk523230	0	9643868	A	G
II	gk151277	0	9643890	A	G
II	gk151278	0	9643909	A	G
II	gk151279	0	9643949	T	C
II	gk884789	0	9644066	T	C
II	gk800621	0	9644079	T	C
II	gk151280	0	9644287	T	C
II	gk333651	0	9644316	A	G
II	gk746759	0	9644365	A	T
II	gk901064	0	9644386	T	G
II	gk609191	0	9644836	A	G
II	gk745312	0	9644854	A	G
II	gk151281	0	9645082	A	G
II	gk621832	0	9645160	T	C
II	gk872430	0	9645492	T	C
II	gk854779	0	9645836	T	C
II	gk781252	0	9645852	A	G
II	gk724785	0	9645902	T	C
II	gk957673	0	9645983	A	G
II	gk877956	0	9646156	T	C
II	gk151282	0	9646186	C	T
II	gk908479	0	9646337	A	G
II	gk151283	0	9646405	T	C
II	gk612914	0	9646548	T	C
II	gk830759	0	9646652	A	G
II	gk151284	0	9646859	A	G
II	gk317563	0	9646937	T	C
II	gk768512	0	9647265	A	G
II	gk868775	0	9647347	C	T
II	gk745313	0	9647459	A	G
II	gk877957	0	9647485	T	G
II	gk151285	0	9647646	T	C
II	gk822693	0	9648243	T	C
II	gk919043	0	9648363	T	C
II	gk466047	0	9648388	T	C
II	gk538495	0	9648478	A	G
II	gk668176	0	9648483	G	A
II	gk151286	0	9648814	A	T
II	gk687988	0	9648844	T	C
II	gk333192	0	9648869	A	G
II	gk733576	0	9649004	T	C
II	gk151287	0	9649019	A	G
II	gk151288	0	9649145	A	G
II	gk151289	0	9649229	T	C
II	gk151290	0	9649333	T	C
II	gk151291	0	9649371	T	C
II	gk151292	0	9649465	T	C
II	gk323737	0	9649535	A	G
II	gk924758	0	9649758	T	C
II	gk151293	0	9649763	A	G
II	gk830760	0	9649922	A	G
II	gk599130	0	9650165	A	T
II	gk675736	0	9650169	A	T
II	gk418494	0	9650343	G	T
II	gk475541	0	9650564	T	C
II	gk599131	0	9650692	A	G
II	gk692327	0	9650719	T	A
II	gk692328	0	9650720	T	A
II	gk151294	0	9650738	A	T
II	gk770459	0	9650866	A	G
II	gk407084	0	9650963	A	G
II	gk151295	0	9651277	A	G
II	gk151296	0	9651356	C	T
II	gk349776	0	9651529	A	G
II	gk863815	0	9651840	A	G
II	gk900439	0	9651903	A	G
II	gk447217	0	9652028	C	A
II	gk694177	0	9652029	T	C
II	gk447218	0	9652041	T	A
II	gk612915	0	9652422	T	C
II	gk839958	0	9652543	T	C
II	gk609612	0	9652883	A	G
II	gk503241	0	9652901	C	A
II	gk863240	0	9653016	A	G
II	gk429986	0	9653257	A	T
II	gk823233	0	9653564	A	G
II	gk618228	0	9653628	A	T
II	gk902013	0	9653683	T	C
II	gk433496	0	9653879	A	G
II	gk854780	0	9653937	T	C
II	gk857925	0	9654040	T	C
II	gk402488	0	9654089	A	G
II	gk791659	0	9654209	T	C
II	gk675737	0	9654228	T	C
II	gk757421	0	9654350	T	C
II	gk398207	0	9654393	A	G
II	gk635543	0	9654458	A	G
II	gk636097	0	9654513	G	A
II	gk151297	0	9654535	T	C
II	gk705170	0	9654581	A	G
II	gk480389	0	9654675	A	G
II	gk689612	0	9654864	T	C
II	gk459344	0	9654950	T	C
II	gk654764	0	9655211	A	G
II	gk863816	0	9655335	G	A
II	gk831338	0	9655763	T	C
II	gk787808	0	9655827	T	C
II	gk681462	0	9655987	T	C
II	gk477851	0	9656249	T	C
II	gk692329	0	9656424	T	C
II	gk151298	0	9656585	T	C
II	gk582897	0	9656676	T	A
II	gk151299	0	9656824	T	C
II	gk807407	0	9656967	A	G
II	gk400047	0	9657052	A	G
II	gk809685	0	9657103	A	G
II	gk151300	0	9657175	A	G
II	gk391077	0	9657217	T	C
II	gk151301	0	9657240	T	C
II	gk461290	0	9657443	A	T
II	gk151302	0	9657466	T	C
II	gk591576	0	9657478	A	G
II	gk847072	0	9657669	T	C
II	gk525760	0	9657977	T	C
II	gk904903	0	9658133	T	C
II	gk151303	0	9658154	T	C
II	gk339636	0	9658509	A	G
II	gk713650	0	9658634	T	C
II	gk688418	0	9658786	T	C
II	gk838067	0	9658837	A	C
II	gk581845	0	9658924	A	G
II	gk618992	0	9658953	T	C
II	gk604057	0	9659234	T	C
II	gk477852	0	9659249	T	C
II	gk475088	0	9659445	A	G
II	gk323738	0	9659502	G	A
II	gk151304	0	9659743	T	C
II	gk151305	0	9659790	A	G
II	gk543646	0	9659846	A	G
II	gk907407	0	9659987	A	G
II	gk151306	0	9660265	A	G
II	gk662641	0	9660269	A	G
II	gk621833	0	9660625	T	C
II	gk151307	0	9660744	A	G
II	gk654765	0	9660760	A	G
II	gk387810	0	9660785	A	G
II	gk444895	0	9660791	T	A
II	gk711055	0	9660793	T	G
II	gk683052	0	9661009	A	T
II	gk397215	0	9661141	A	G
II	gk345002	0	9661144	A	G
II	gk952872	0	9661266	T	C
II	gk151308	0	9661294	T	C
II	gk397216	0	9661349	A	G
II	gk507858	0	9661405	A	G
II	gk439143	0	9661681	T	C
II	gk791303	0	9661851	T	A
II	gk151309	0	9662329	A	G
II	gk817976	0	9662335	A	G
II	gk151310	0	9662353	T	C
II	gk862497	0	9662385	A	G
II	gk490084	0	9662412	T	C
II	gk552666	0	9662518	A	G
II	gk151311	0	9662573	A	G
II	gk762746	0	9662698	G	A
II	gk151312	0	9663082	T	C
II	gk411214	0	9663146	A	G
II	gk151313	0	9663245	A	G
II	gk377372	0	9663380	T	C
II	gk690800	0	9663412	A	G
II	gk340437	0	9663597	T	C
II	gk693556	0	9663605	A	G
II	gk151314	0	9663630	T	C
II	gk668177	0	9663737	T	A
II	gk870213	0	9663738	A	G
II	gk151315	0	9663744	T	C
II	gk367446	0	9664010	C	G
II	gk848295	0	9664192	T	C
II	gk614829	0	9664342	T	C
II	gk919044	0	9664511	T	C
II	gk473569	0	9664620	T	C
II	gk475089	0	9664633	A	G
II	gk429630	0	9664795	C	T
II	gk151316	0	9664922	T	C
II	gk400048	0	9665189	A	G
II	gk801329	0	9665854	A	G
II	gk937218	0	9666176	A	G
II	gk151317	0	9666298	T	C
II	gk591577	0	9666640	A	G
II	gk750432	0	9666698	T	C
II	gk875130	0	9666762	A	G
II	gk376559	0	9666905	C	T
II	gk151318	0	9666964	A	G
II	gk930869	0	9666979	T	C
II	gk376560	0	9667030	C	T
II	gk718954	0	9667039	A	G
II	gk543647	0	9667122	A	G
II	gk752558	0	9667294	T	C
II	gk376561	0	9667678	A	G
II	gk701690	0	9667996	A	G
II	gk496486	0	9668090	T	C
II	gk793461	0	9668094	A	G
II	gk657803	0	9668096	A	G
II	gk151319	0	9668122	A	G
II	gk536193	0	9668123	A	G
II	gk399258	0	9668286	T	C
II	gk567656	0	9668376	A	C
II	gk151320	0	9668649	A	G
II	gk614830	0	9668705	T	C
II	gk826835	0	9669101	T	C
II	gk734172	0	9669218	T	A
II	gk803607	0	9669315	A	G
II	gk545979	0	9669341	A	G
II	gk650997	0	9669342	C	T
II	gk331611	0	9669407	A	T
II	gk871383	0	9669741	A	G
II	gk360174	0	9669852	T	A
II	gk887124	0	9669871	T	C
II	gk927514	0	9669888	A	G
II	gk827300	0	9669948	T	C
II	gk151321	0	9670308	G	A
II	gk391636	0	9670413	A	G
II	gk601889	0	9670427	G	T
II	gk488578	0	9670532	T	A
II	gk880862	0	9670578	A	G
II	gk863241	0	9670628	A	G
II	gk151322	0	9670898	A	G
II	gk538053	0	9671053	A	G
II	gk782236	0	9671226	A	G
II	gk908481	0	9671275	A	G
II	gk556550	0	9671558	C	T
II	gk942092	0	9671791	A	AT
II	gk419721	0	9671949	A	T
II	gk151323	0	9672219	A	G
II	gk525761	0	9672225	T	C
II	gk151324	0	9672567	A	G
II	gk374727	0	9672609	A	G
II	gk348037	0	9672764	T	C
II	gk337564	0	9672793	T	C
II	gk432333	0	9672853	T	C
II	gk680872	0	9672982	A	G
II	gk792887	0	9673129	A	G
II	gk744597	0	9673372	T	C
II	gk916302	0	9673734	T	C
II	gk151325	0	9673745	A	T
II	gk744598	0	9673789	T	G
II	gk914102	0	9673913	T	C
II	gk920755	0	9674122	T	C
II	gk426679	0	9674283	T	C
II	gk151326	0	9674325	A	G
II	gk151327	0	9674498	A	G
II	gk151328	0	9674792	T	C
II	gk151329	0	9674872	A	G
II	gk151330	0	9674914	C	T
II	gk416208	0	9675036	G	T
II	gk652488	0	9675096	T	C
II	gk151331	0	9675103	A	G
II	gk845400	0	9675169	A	G
II	gk709361	0	9675352	A	G
II	gk585043	0	9675382	A	G
II	gk404311	0	9675489	A	G
II	gk904106	0	9675669	T	C
II	gk151332	0	9675762	C	T
II	gk853476	0	9675848	A	G
II	gk151333	0	9675907	A	G
II	gk932010	0	9675962	G	A
II	gk377665	0	9676004	A	G
II	gk151334	0	9676033	T	A
II	gk648538	0	9676071	T	A
II	gk151335	0	9676179	T	C
II	gk151336	0	9676307	A	G
II	gk662642	0	9676341	A	G
II	gk620060	0	9676371	G	T
II	gk151337	0	9676397	A	G
II	gk839361	0	9676499	A	G
II	gk332479	0	9676540	A	G
II	gk373496	0	9676628	A	G
II	gk151338	0	9676670	T	C
II	gk151339	0	9676807	A	G
II	gk687063	0	9677117	T	C
II	gk668178	0	9677137	A	T
II	gk151340	0	9677207	A	G
II	gk712171	0	9677241	T	C
II	gk151341	0	9677285	C	T
II	gk151342	0	9677419	A	G
II	gk768513	0	9677436	A	G
II	gk618229	0	9677511	T	A
II	gk151343	0	9677971	T	C
II	gk696947	0	9677972	C	T
II	gk151344	0	9678045	T	C
II	gk915614	0	9678328	A	G
II	gk480390	0	9678463	G	A
II	gk151345	0	9678523	C	T
II	gk553133	0	9678807	A	G
II	gk151346	0	9678848	T	C
II	gk151347	0	9679154	T	C
II	gk701137	0	9679219	A	G
II	gk377666	0	9679290	A	G
II	gk151348	0	9679573	T	C
II	gk580558	0	9679589	T	C
II	gk819938	0	9679636	A	G
II	gk348401	0	9679935	G	T
II	gk884395	0	9679941	A	T
II	gk790067	0	9680047	T	C
II	gk151349	0	9680080	T	C
II	gk151350	0	9680308	T	C
II	gk481396	0	9680505	A	G
II	gk342856	0	9680521	A	G
II	gk151351	0	9680601	A	G
II	gk151352	0	9680846	A	G
II	gk151353	0	9680854	A	G
II	gk151354	0	9680915	A	G
II	gk906615	0	9681047	T	A
II	gk151355	0	9681493	T	A
II	gk151356	0	9681568	T	C
II	gk360574	0	9681619	A	G
II	gk471714	0	9681631	T	C
II	gk775230	0	9681668	A	G
II	gk930870	0	9681780	T	C
II	gk340438	0	9681811	T	C
II	gk532093	0	9681986	T	C
II	gk750433	0	9682167	G	A
II	gk377667	0	9682243	A	G
II	gk151357	0	9682249	A	G
II	gk376070	0	9682391	T	C
II	gk497533	0	9682644	T	C
II	gk676233	0	9682773	A	G
II	gk151358	0	9682813	T	C
II	gk619514	0	9682878	C	T
II	gk549698	0	9683099	A	G
II	gk735223	0	9683125	A	G
II	gk508441	0	9683233	T	C
II	gk486247	0	9683297	T	C
II	gk151359	0	9683321	T	C
II	gk525762	0	9683381	A	G
II	gk441079	0	9683723	A	G
II	gk653176	0	9683913	T	C
II	gk740679	0	9684064	T	A
II	gk393354	0	9684155	A	T
II	gk151360	0	9684225	T	C
II	gk151361	0	9684261	C	T
II	gk593804	0	9684396	A	G
II	gk151362	0	9684415	T	C
II	gk790068	0	9684513	T	C
II	gk714651	0	9684607	C	T
II	gk853477	0	9684711	A	G
II	gk495295	0	9685325	T	C
II	gk614831	0	9685714	T	C
II	gk885298	0	9685738	A	G
II	gk333193	0	9685772	A	G
II	gk623622	0	9685863	T	C
II	gk599678	0	9686303	A	G
II	gk482895	0	9686339	A	G
II	gk151363	0	9686351	A	G
II	gk895454	0	9686602	T	G
II	gk151364	0	9686829	T	C
II	gk490835	0	9686916	T	A
II	gk402238	0	9687071	T	C
II	gk509538	0	9687102	A	G
II	gk895455	0	9687222	A	G
II	gk928244	0	9687297	A	G
II	gk540630	0	9687431	A	G
II	gk401619	0	9687472	T	C
II	gk151365	0	9687479	A	G
II	gk955794	0	9687659	A	G
II	gk151367	0	9687666	A	G
II	gk821023	0	9687691	T	C
II	gk757937	0	9687750	T	C
II	gk151368	0	9687779	A	G
II	gk761060	0	9687794	A	G
II	gk799752	0	9687842	T	C
II	gk151369	0	9687883	T	C
II	gk922179	0	9687917	T	C
II	gk151370	0	9688058	A	T
II	gk518048	0	9688073	A	G
II	gk340439	0	9688140	T	C
II	gk901065	0	9688181	T	C
II	gk480391	0	9688386	A	G
II	gk836881	0	9688435	T	C
II	gk151371	0	9688502	A	G
II	gk487433	0	9688577	C	A
II	gk960127	0	9688580	CTACA	C
II	gk618230	0	9689020	T	C
II	gk831339	0	9689342	T	C
II	gk791304	0	9689509	A	G
II	gk578155	0	9689659	A	G
II	gk899832	0	9689667	C	A
II	gk720338	0	9689694	T	C
II	gk899833	0	9689696	T	G
II	gk569839	0	9689750	G	A
II	gk672877	0	9689883	A	G
II	gk740680	0	9689960	T	A
II	gk808034	0	9690048	G	T
II	gk539296	0	9690411	A	G
II	gk745314	0	9690422	A	G
II	gk402489	0	9690501	A	G
II	gk151372	0	9690521	A	G
II	gk596487	0	9690701	T	C
II	gk479287	0	9690753	T	C
II	gk787809	0	9690831	T	C
II	gk680873	0	9690849	A	G
II	gk891596	0	9690864	A	G
II	gk960128	0	9691003	<DEL>	G
II	gk863817	0	9691274	T	C
II	gk907873	0	9691308	T	C
II	gk151373	0	9691350	A	G
II	gk534047	0	9691657	A	G
II	gk151374	0	9691713	A	G
II	gk492565	0	9691785	C	T
II	gk880863	0	9691917	A	G
II	gk462673	0	9692037	A	G
II	gk591578	0	9692347	C	T
II	gk151375	0	9692824	A	G
II	gk870214	0	9692845	A	G
II	gk151376	0	9692889	A	G
II	gk151377	0	9693172	T	C
II	gk618993	0	9693308	T	C
II	gk151378	0	9693550	T	C
II	gk684789	0	9693553	T	A
II	gk957674	0	9693773	A	G
II	gk741422	0	9693823	T	C
II	gk151379	0	9693972	T	C
II	gk151380	0	9693991	A	G
II	gk510645	0	9694069	T	C
II	gk815987	0	9694119	T	C
II	gk151381	0	9694133	A	G
II	gk151382	0	9694286	T	C
II	gk684348	0	9694315	A	G
II	gk929070	0	9694473	A	G
II	gk518049	0	9695073	A	G
II	gk151383	0	9695094	A	G
II	gk378262	0	9695147	A	G
II	gk892212	0	9695272	G	A
II	gk901066	0	9695961	T	C
II	gk938465	0	9696015	A	G
II	gk799117	0	9696071	A	G
II	gk151384	0	9696124	A	G
II	gk891597	0	9696688	A	C
II	gk151385	0	9696690	A	G
II	gk472606	0	9696972	T	C
II	gk151386	0	9697017	A	G
II	gk397217	0	9697063	A	G
II	gk901067	0	9697068	T	C
II	gk704389	0	9697227	T	C
II	gk835498	0	9697234	A	G
II	gk891598	0	9697256	A	G
II	gk472607	0	9697272	T	C
II	gk820490	0	9697706	T	C
II	gk325551	0	9697717	A	G
II	gk658359	0	9697778	A	G
II	gk151387	0	9697826	A	T
II	gk534048	0	9697899	T	A
II	gk821024	0	9697959	T	A
II	gk439528	0	9698165	C	T
II	gk561165	0	9698460	G	T
II	gk901068	0	9698480	T	C
II	gk498033	0	9698765	G	T
II	gk429987	0	9698787	T	C
II	gk367447	0	9698856	A	G
II	gk826837	0	9698951	T	C
II	gk151388	0	9699002	A	G
II	gk885299	0	9699008	A	G
II	gk747911	0	9699135	A	G
II	gk583591	0	9699291	A	G
II	gk609613	0	9699477	T	A
II	gk490836	0	9699574	A	T
II	gk740681	0	9700301	T	C
II	gk665483	0	9700627	A	G
II	gk794597	0	9700783	T	C
II	gk484962	0	9700938	A	G
II	gk563903	0	9700949	T	C
II	gk865903	0	9701069	G	T
II	gk343471	0	9701141	T	C
II	gk879601	0	9701142	T	C
II	gk491977	0	9701239	A	G
II	gk503704	0	9701581	A	G
II	gk579375	0	9701638	G	A
II	gk649097	0	9701664	A	G
II	gk474099	0	9701743	T	C
II	gk753735	0	9701794	A	G
II	gk718955	0	9702064	A	G
II	gk714652	0	9702484	A	G
II	gk677294	0	9702686	T	C
II	gk322897	0	9702723	A	G
II	gk942093	0	9702773	A	AT
II	gk831340	0	9702855	C	A
II	gk335058	0	9702869	A	G
II	gk151390	0	9703000	A	G
II	gk805167	0	9703048	C	T
II	gk789554	0	9703600	A	G
II	gk451163	0	9703605	G	T
II	gk634202	0	9704188	T	C
II	gk605567	0	9704214	A	G
II	gk634203	0	9704302	T	A
II	gk859475	0	9704400	A	T
II	gk770882	0	9704429	A	G
II	gk904107	0	9704484	A	G
II	gk380223	0	9704487	T	C
II	gk463332	0	9704701	T	A
II	gk817345	0	9704712	A	T
II	gk487434	0	9704798	A	C
II	gk942094	0	9704827	T	TGTTCGGAGAA
II	gk745315	0	9705028	A	G
II	gk960860	0	9705066	<DEL>	T
II	gk590381	0	9705315	A	G
II	gk776338	0	9705360	G	A
II	gk151391	0	9705453	T	C
II	gk151392	0	9705658	T	C
II	gk356786	0	9706180	T	C
II	gk356787	0	9706274	T	C
II	gk555523	0	9706331	T	C
II	gk613675	0	9706697	T	C
II	gk151393	0	9706709	T	A
II	gk393621	0	9706847	T	C
II	gk402791	0	9706940	T	C
II	gk151394	0	9707014	T	C
II	gk473570	0	9707119	T	A
II	gk151395	0	9707157	A	G
II	gk459345	0	9707201	T	C
II	gk694692	0	9707299	A	G
II	gk570792	0	9707313	A	G
II	gk908482	0	9707412	A	G
II	gk789555	0	9707710	T	A
II	gk618231	0	9707731	T	C
II	gk838068	0	9707915	T	C
II	gk588721	0	9708034	A	T
II	gk331612	0	9708074	T	C
II	gk151396	0	9708101	T	A
II	gk795262	0	9708291	A	G
II	gk832072	0	9708378	A	T
II	gk151397	0	9708811	A	G
II	gk959375	0	9708826	A	G
II	gk151398	0	9709124	A	G
II	gk151399	0	9709135	A	G
II	gk435441	0	9709655	G	A
II	gk648104	0	9709687	T	C
II	gk151400	0	9709903	A	G
II	gk327817	0	9709911	T	C
II	gk836323	0	9710095	A	G
II	gk773894	0	9710558	A	G
II	gk557061	0	9710573	T	C
II	gk151401	0	9710788	T	C
II	gk542283	0	9710800	T	C
II	gk388408	0	9710864	T	C
II	gk372109	0	9710921	T	A
II	gk813910	0	9710930	G	T
II	gk604058	0	9711124	T	C
II	gk151402	0	9711150	T	C
II	gk764776	0	9711168	T	C
II	gk151403	0	9711210	A	T
II	gk151404	0	9711678	T	C
II	gk382296	0	9711795	T	C
II	gk619515	0	9711861	A	G
II	gk793732	0	9711893	A	G
II	gk768995	0	9712498	A	G
II	gk876675	0	9713120	A	G
II	gk784520	0	9713197	T	C
II	gk353176	0	9713260	A	G
II	gk892655	0	9713299	A	G
II	gk571310	0	9713365	C	A
II	gk942095	0	9713419	G	GT
II	gk942096	0	9713507	A	AT
II	gk701138	0	9713747	C	T
II	gk592567	0	9713774	A	G
II	gk609614	0	9714059	A	G
II	gk151405	0	9714111	A	T
II	gk314350	0	9714305	A	G
II	gk151406	0	9714374	T	C
II	gk484257	0	9714417	A	G
II	gk675738	0	9714725	T	C
II	gk151407	0	9714778	A	G
II	gk151408	0	9714984	T	C
II	gk554646	0	9715508	T	C
II	gk151409	0	9715806	A	G
II	gk718956	0	9715911	A	G
II	gk151410	0	9715972	T	C
II	gk720339	0	9716230	T	C
II	gk314156	0	9716586	T	C
II	gk699305	0	9716741	T	C
II	gk929783	0	9716801	G	A
II	gk490085	0	9716881	C	A
II	gk832073	0	9717023	A	G
II	gk599679	0	9717154	T	A
II	gk617755	0	9717380	T	C
II	gk819229	0	9717724	A	G
II	gk151411	0	9717811	T	C
II	gk737662	0	9717873	T	C
II	gk515304	0	9717883	A	T
II	gk377373	0	9717918	T	C
II	gk960754	0	9717942	<DEL>	T
II	gk151412	0	9717952	A	G
II	gk628729	0	9718024	T	C
II	gk388409	0	9718063	T	C
II	gk151413	0	9718100	T	C
II	gk896626	0	9718145	T	C
II	gk151414	0	9718233	T	A
II	gk456634	0	9718459	A	G
II	gk659136	0	9718474	T	C
II	gk894552	0	9718480	A	T
II	gk639723	0	9718600	G	A
II	gk832074	0	9718744	A	G
II	gk879057	0	9718947	G	T
II	gk590910	0	9720337	A	G
II	gk618994	0	9720723	T	C
II	gk447762	0	9720741	A	G
II	gk542284	0	9720838	A	G
II	gk829370	0	9720929	A	G
II	gk728931	0	9721031	C	T
II	gk407344	0	9721297	A	G
II	gk379242	0	9721450	T	C
II	gk928245	0	9721513	A	G
II	gk807408	0	9721524	T	C
II	gk428798	0	9721794	A	G
II	gk151415	0	9721930	T	C
II	gk475090	0	9721995	A	G
II	gk868399	0	9722010	A	G
II	gk553134	0	9722311	A	G
II	gk865317	0	9722438	A	T
II	gk331613	0	9722465	T	C
II	gk151416	0	9722733	T	C
II	gk503242	0	9722805	T	C
II	gk151417	0	9722818	A	G
II	gk764428	0	9722826	C	A
II	gk151418	0	9722872	T	C
II	gk396781	0	9723139	A	G
II	gk842849	0	9723216	A	G
II	gk779605	0	9723323	T	C
II	gk151419	0	9723451	T	C
II	gk819939	0	9723558	A	G
II	gk151420	0	9723607	A	T
II	gk805168	0	9723626	A	G
II	gk151421	0	9723767	A	G
II	gk151422	0	9723815	T	C
II	gk528099	0	9724075	A	G
II	gk725407	0	9724311	T	C
II	gk659720	0	9724346	A	G
II	gk593222	0	9724541	T	C
II	gk517266	0	9724600	A	G
II	gk387365	0	9724711	A	G
II	gk446053	0	9724759	G	T
II	gk791660	0	9724845	C	A
II	gk700623	0	9725009	T	C
II	gk601890	0	9725046	T	C
II	gk151423	0	9725113	T	C
II	gk822694	0	9725295	A	G
II	gk790069	0	9725342	T	C
II	gk573243	0	9725345	T	C
II	gk330066	0	9725428	A	G
II	gk914588	0	9725523	T	C
II	gk958250	0	9725735	T	C
II	gk151424	0	9725747	T	C
II	gk958251	0	9725756	G	T
II	gk393355	0	9725899	A	G
II	gk151425	0	9725909	T	C
II	gk571311	0	9725918	A	G
II	gk151426	0	9726117	A	G
II	gk876676	0	9726356	A	G
II	gk391078	0	9726415	T	C
II	gk535073	0	9726537	T	C
II	gk380950	0	9726569	A	G
II	gk523909	0	9726644	A	T
II	gk909311	0	9726853	C	T
II	gk957032	0	9727071	A	C
II	gk151427	0	9727124	A	G
II	gk731435	0	9727187	T	C
II	gk606971	0	9727246	T	C
II	gk472608	0	9727259	T	C
II	gk151428	0	9727386	T	C
II	gk448061	0	9727540	A	G
II	gk630502	0	9727690	A	G
II	gk692330	0	9727694	T	C
II	gk151429	0	9727730	A	G
II	gk151430	0	9727779	A	G
II	gk789556	0	9727884	A	G
II	gk151431	0	9727915	A	G
II	gk691158	0	9727917	A	G
II	gk151432	0	9728011	A	T
II	gk863818	0	9728414	T	C
II	gk151433	0	9728535	A	G
II	gk151434	0	9728537	A	G
II	gk825268	0	9728616	A	G
II	gk393029	0	9728807	T	C
II	gk901615	0	9728947	G	T
II	gk779087	0	9729051	T	C
II	gk380951	0	9729220	A	G
II	gk899399	0	9729261	A	G
II	gk714653	0	9729388	A	G
II	gk151435	0	9729397	T	C
II	gk568230	0	9729425	A	G
II	gk333194	0	9729543	A	G
II	gk151436	0	9729548	G	C
II	gk593805	0	9729587	A	G
II	gk151437	0	9729677	T	C
II	gk151438	0	9729727	T	C
II	gk795871	0	9729756	T	C
II	gk739445	0	9729865	T	C
II	gk744599	0	9729871	T	C
II	gk637202	0	9729949	A	G
II	gk338357	0	9729959	A	G
II	gk634204	0	9730134	T	C
II	gk151439	0	9730210	A	G
II	gk366716	0	9730455	T	C
II	gk782237	0	9730469	T	C
II	gk514880	0	9730600	T	C
II	gk740682	0	9730628	T	C
II	gk477113	0	9731253	T	C
II	gk362684	0	9731327	A	G
II	gk749770	0	9731347	T	A
II	gk796946	0	9731367	A	G
II	gk900440	0	9731417	A	G
II	gk942097	0	9731555	G	GA
II	gk315952	0	9731751	T	A
II	gk909312	0	9731845	T	C
II	gk151440	0	9731864	T	C
II	gk343472	0	9731931	T	C
II	gk563904	0	9732019	T	C
II	gk823697	0	9732123	T	C
II	gk480392	0	9732139	A	G
II	gk508442	0	9732162	T	C
II	gk624198	0	9732186	T	C
II	gk953978	0	9732191	A	G
II	gk412644	0	9732192	A	G
II	gk328676	0	9732325	T	C
II	gk343473	0	9732523	T	C
II	gk749771	0	9733021	A	T
II	gk151441	0	9733037	A	G
II	gk461291	0	9733258	G	A
II	gk757422	0	9733587	T	C
II	gk345611	0	9733636	A	G
II	gk463333	0	9733770	A	G
II	gk863819	0	9733778	T	C
II	gk320304	0	9733845	A	G
II	gk875977	0	9733901	A	G
II	gk815988	0	9734045	T	A
II	gk863820	0	9734255	G	T
II	gk448816	0	9734259	A	G
II	gk151442	0	9734380	T	C
II	gk353674	0	9734527	A	G
II	gk942098	0	9734840	G	GA
II	gk665484	0	9734872	T	C
II	gk751255	0	9734980	T	C
II	gk745316	0	9735251	A	G
II	gk679621	0	9735519	G	T
II	gk646078	0	9735557	A	G
II	gk873490	0	9735653	T	C
II	gk459827	0	9735683	T	C
II	gk388410	0	9735684	T	C
II	gk650264	0	9735707	T	C
II	gk314157	0	9735749	T	C
II	gk461292	0	9735778	T	C
II	gk488579	0	9735801	T	C
II	gk151443	0	9735895	T	C
II	gk611576	0	9735987	T	G
II	gk816796	0	9736007	A	G
II	gk778564	0	9736041	T	A
II	gk151444	0	9736072	A	G
II	gk151445	0	9736180	T	C
II	gk151446	0	9736357	A	G
II	gk151447	0	9736421	A	G
II	gk498034	0	9736477	T	C
II	gk569840	0	9736654	A	G
II	gk151448	0	9736686	A	G
II	gk659137	0	9736744	T	C
II	gk611577	0	9736831	A	G
II	gk836882	0	9737010	G	A
II	gk365315	0	9737019	A	G
II	gk151449	0	9737022	T	C
II	gk488580	0	9737040	T	C
II	gk151450	0	9737136	T	C
II	gk744600	0	9737137	T	C
II	gk713651	0	9737170	T	C
II	gk606972	0	9737173	T	C
II	gk324382	0	9737330	T	C
II	gk151451	0	9737459	A	G
II	gk151452	0	9737509	T	C
II	gk537343	0	9737750	A	G
II	gk524577	0	9737790	T	C
II	gk716844	0	9737946	C	T
II	gk524578	0	9738035	A	G
II	gk937219	0	9738064	A	G
II	gk380224	0	9738179	T	C
II	gk958252	0	9738347	A	G
II	gk610872	0	9738367	T	C
II	gk695330	0	9738462	A	G
II	gk151453	0	9738477	T	C
II	gk859476	0	9738620	A	G
II	gk562901	0	9738692	T	C
II	gk513604	0	9738915	C	T
II	gk151454	0	9738983	T	C
II	gk151455	0	9738985	T	C
II	gk151456	0	9738988	A	G
II	gk880864	0	9739093	A	G
II	gk151457	0	9739451	A	G
II	gk755376	0	9739630	T	C
II	gk151458	0	9739696	T	C
II	gk495296	0	9739793	T	C
II	gk151459	0	9739796	T	C
II	gk809002	0	9739808	T	C
II	gk406157	0	9740001	T	C
II	gk500192	0	9740004	A	G
II	gk725408	0	9740262	T	C
II	gk771871	0	9740368	T	C
II	gk151460	0	9740647	T	C
II	gk546505	0	9740895	A	G
II	gk611578	0	9740991	A	G
II	gk601131	0	9741212	A	T
II	gk604059	0	9741241	T	C
II	gk323739	0	9741446	T	C
II	gk458939	0	9741481	T	C
II	gk681463	0	9741568	T	C
II	gk606973	0	9741810	T	C
II	gk151461	0	9741870	T	C
II	gk151462	0	9741879	T	C
II	gk847073	0	9742335	T	C
II	gk761946	0	9742613	T	C
II	gk790070	0	9742972	T	C
II	gk942099	0	9743053	C	CA
II	gk151463	0	9743122	T	C
II	gk822695	0	9743160	A	G
II	gk330927	0	9743259	A	G
II	gk959376	0	9743349	A	G
II	gk151464	0	9743491	T	C
II	gk151465	0	9743578	T	C
II	gk151466	0	9743596	T	C
II	gk466585	0	9743991	A	G
II	gk687064	0	9744027	T	C
II	gk710375	0	9744049	T	C
II	gk355523	0	9744115	A	G
II	gk687065	0	9744183	C	T
II	gk574891	0	9744222	A	G
II	gk151467	0	9744257	T	C
II	gk489580	0	9744325	T	C
II	gk151468	0	9744331	T	C
II	gk793462	0	9744401	A	G
II	gk151469	0	9744510	A	G
II	gk445374	0	9744566	A	T
II	gk372958	0	9744568	T	C
II	gk821025	0	9744620	A	T
II	gk898581	0	9745061	T	C
II	gk151470	0	9745097	T	C
II	gk856785	0	9745228	A	G
II	gk482415	0	9745475	A	G
II	gk435691	0	9745979	T	C
II	gk829371	0	9746066	A	G
II	gk590382	0	9746142	A	G
II	gk713074	0	9746205	A	G
II	gk639175	0	9746218	T	C
II	gk599680	0	9746246	A	G
II	gk483819	0	9746261	A	G
II	gk956498	0	9746262	A	G
II	gk833341	0	9746367	T	C
II	gk633804	0	9746398	T	C
II	gk665485	0	9746449	A	G
II	gk880169	0	9746513	T	C
II	gk151471	0	9746583	T	C
II	gk838069	0	9746662	T	C
II	gk644197	0	9746777	C	T
II	gk887659	0	9746938	A	G
II	gk850501	0	9747273	A	G
II	gk151472	0	9747336	T	C
II	gk569276	0	9747474	T	C
II	gk151473	0	9747514	T	C
II	gk724786	0	9747597	T	C
II	gk526697	0	9747613	A	G
II	gk524579	0	9747674	T	C
II	gk953207	0	9747808	T	C
II	gk859477	0	9747925	A	G
II	gk151474	0	9748028	A	G
II	gk771872	0	9748184	T	C
II	gk477853	0	9748217	T	C
II	gk609192	0	9748268	A	G
II	gk569277	0	9748365	A	G
II	gk351890	0	9748381	T	C
II	gk151475	0	9748420	T	C
II	gk856290	0	9748512	G	T
II	gk151476	0	9748546	T	C
II	gk151477	0	9748578	T	A
II	gk151478	0	9748706	T	A
II	gk151479	0	9748863	T	A
II	gk447219	0	9748997	C	A
II	gk761061	0	9749039	A	G
II	gk916303	0	9749075	G	A
II	gk151480	0	9749247	A	G
II	gk419460	0	9749269	C	A
II	gk151481	0	9749370	A	G
II	gk151482	0	9749398	T	C
II	gk781695	0	9749559	A	G
II	gk815989	0	9749663	T	C
II	gk681464	0	9749670	T	C
II	gk635544	0	9749688	A	G
II	gk541555	0	9749874	A	G
II	gk849330	0	9750032	A	T
II	gk386087	0	9750131	T	A
II	gk815990	0	9750238	T	C
II	gk827301	0	9750273	T	C
II	gk790071	0	9750297	T	A
II	gk151483	0	9750335	A	G
II	gk151484	0	9750473	T	C
II	gk621286	0	9750543	A	G
II	gk875978	0	9750564	A	G
II	gk928246	0	9750575	A	T
II	gk534592	0	9750700	T	C
II	gk818551	0	9750741	A	G
II	gk594303	0	9750841	A	C
II	gk893132	0	9751012	G	A
II	gk892656	0	9751075	G	T
II	gk474100	0	9751124	T	C
II	gk401620	0	9751134	A	T
II	gk618995	0	9751213	T	C
II	gk151485	0	9751526	A	G
II	gk515918	0	9751551	A	T
II	gk482896	0	9751638	C	T
II	gk151486	0	9751787	A	G
II	gk463334	0	9751838	A	G
II	gk860991	0	9751890	A	G
II	gk486994	0	9751952	A	G
II	gk447220	0	9751967	G	A
II	gk639176	0	9752095	T	C
II	gk360175	0	9752407	A	G
II	gk822696	0	9752418	A	G
II	gk380225	0	9752766	T	C
II	gk151487	0	9753224	T	C
II	gk753736	0	9753292	A	G
II	gk837459	0	9753333	A	T
II	gk717784	0	9753354	A	G
II	gk655703	0	9753379	T	C
II	gk710376	0	9753388	T	C
II	gk151488	0	9753698	T	C
II	gk695730	0	9753973	A	G
II	gk369932	0	9753999	T	C
II	gk559596	0	9754066	T	C
II	gk644198	0	9754149	A	G
II	gk151489	0	9754337	T	C
II	gk680874	0	9754395	A	G
II	gk401621	0	9754400	T	C
II	gk578156	0	9754433	A	G
II	gk151490	0	9754595	A	G
II	gk924759	0	9754689	T	C
II	gk832075	0	9754883	G	T
II	gk598308	0	9754898	A	G
II	gk714183	0	9754965	A	G
II	gk151491	0	9754990	T	A
II	gk614277	0	9755265	T	C
II	gk807409	0	9755273	A	G
II	gk618232	0	9755350	T	C
II	gk522217	0	9755391	A	G
II	gk151492	0	9755428	T	C
II	gk611579	0	9755474	T	A
II	gk371778	0	9755492	T	C
II	gk151493	0	9755553	T	A
II	gk716279	0	9755794	A	G
II	gk499354	0	9755971	T	C
II	gk151494	0	9756196	T	C
II	gk694178	0	9756428	A	T
II	gk582227	0	9756680	T	C
II	gk373654	0	9756761	A	G
II	gk562902	0	9756829	T	C
II	gk357227	0	9756881	T	C
II	gk151495	0	9756915	T	C
II	gk370470	0	9756918	T	C
II	gk746760	0	9756984	T	C
II	gk906616	0	9757003	C	T
II	gk151496	0	9757013	T	C
II	gk724787	0	9757109	T	C
II	gk151497	0	9757284	A	G
II	gk151498	0	9757373	C	T
II	gk724221	0	9757398	A	G
II	gk151499	0	9757450	T	A
II	gk409302	0	9757463	A	G
II	gk745742	0	9757743	T	A
II	gk151500	0	9757826	T	C
II	gk875131	0	9757832	A	G
II	gk639177	0	9757876	A	T
II	gk151501	0	9757999	A	G
II	gk806403	0	9758114	T	C
II	gk405035	0	9758192	T	C
II	gk151502	0	9758232	A	G
II	gk151503	0	9758257	A	G
II	gk151504	0	9758269	T	A
II	gk151505	0	9758303	A	G
II	gk936038	0	9758308	A	G
II	gk151506	0	9758325	T	C
II	gk588722	0	9758558	C	T
II	gk421873	0	9758642	T	C
II	gk356788	0	9758776	T	C
II	gk355524	0	9758866	A	G
II	gk151507	0	9759052	A	G
II	gk506475	0	9759286	A	G
II	gk857926	0	9759489	T	C
II	gk532094	0	9759505	T	C
II	gk419722	0	9759600	A	G
II	gk857927	0	9759686	T	A
II	gk151508	0	9759737	T	C
II	gk419723	0	9759910	C	T
II	gk151509	0	9759954	C	A
II	gk384267	0	9760411	T	C
II	gk634205	0	9760567	T	C
II	gk151510	0	9760603	T	C
II	gk883250	0	9760671	G	T
II	gk388645	0	9761090	T	C
II	gk907874	0	9761514	T	C
II	gk151511	0	9761675	A	G
II	gk744601	0	9761776	T	G
II	gk151512	0	9761846	T	C
II	gk851477	0	9761943	T	C
II	gk151513	0	9761962	T	C
II	gk577621	0	9762054	G	A
II	gk339222	0	9762134	T	C
II	gk342128	0	9762146	A	G
II	gk324383	0	9762238	T	C
II	gk616055	0	9762252	T	C
II	gk489099	0	9762304	T	A
II	gk877498	0	9762525	A	G
II	gk151514	0	9762981	T	C
II	gk698561	0	9763207	G	C
II	gk440750	0	9763354	T	A
II	gk151515	0	9763409	A	G
II	gk747912	0	9763523	A	T
II	gk868400	0	9764063	G	A
II	gk151516	0	9764285	A	G
II	gk151517	0	9764373	A	G
II	gk643228	0	9764396	T	C
II	gk600468	0	9764425	A	G
II	gk942100	0	9764501	G	GA
II	gk614278	0	9764520	T	C
II	gk472609	0	9764955	T	C
II	gk857928	0	9764971	T	C
II	gk779088	0	9764977	T	C
II	gk557606	0	9765288	T	C
II	gk623258	0	9765532	A	G
II	gk777937	0	9765560	A	G
II	gk562903	0	9765892	T	C
II	gk645684	0	9766129	T	C
II	gk365636	0	9766371	A	G
II	gk819230	0	9766375	A	G
II	gk737663	0	9766416	T	A
II	gk151518	0	9766512	T	C
II	gk383608	0	9766630	T	C
II	gk475091	0	9766654	A	T
II	gk151519	0	9766663	T	C
II	gk151520	0	9766917	A	G
II	gk759057	0	9766978	T	A
II	gk352811	0	9767170	A	G
II	gk816797	0	9767321	A	G
II	gk637203	0	9767392	A	G
II	gk756618	0	9767559	A	G
II	gk654766	0	9767631	A	T
II	gk839959	0	9767756	T	C
II	gk604060	0	9767830	T	A
II	gk151521	0	9767882	T	C
II	gk587950	0	9767987	T	C
II	gk417492	0	9768008	T	C
II	gk582228	0	9768258	T	C
II	gk712172	0	9768272	T	C
II	gk759924	0	9768437	A	G
II	gk151522	0	9768630	T	C
II	gk520395	0	9768644	T	C
II	gk601132	0	9768649	T	C
II	gk591579	0	9768717	A	G
II	gk901069	0	9768791	A	C
II	gk942101	0	9768830	C	CA
II	gk151523	0	9768962	T	C
II	gk636098	0	9769226	A	G
II	gk608486	0	9769645	T	C
II	gk345612	0	9769690	A	G
II	gk151524	0	9769724	A	G
II	gk151525	0	9769966	A	G
II	gk508443	0	9770021	T	C
II	gk540631	0	9770109	A	G
II	gk411215	0	9770316	G	T
II	gk151526	0	9770528	A	T
II	gk151527	0	9770592	T	C
II	gk431751	0	9770836	A	G
II	gk919045	0	9770928	G	A
II	gk634206	0	9770953	T	C
II	gk937220	0	9770956	A	G
II	gk673299	0	9771045	A	G
II	gk151528	0	9771055	A	G
II	gk151529	0	9771254	A	G
II	gk937221	0	9771417	A	G
II	gk531423	0	9771548	A	G
II	gk151530	0	9771659	T	C
II	gk326671	0	9771826	A	G
II	gk672878	0	9771857	C	A
II	gk754857	0	9771884	T	G
II	gk911139	0	9771921	A	G
II	gk684790	0	9771923	A	G
II	gk690801	0	9772156	A	G
II	gk689613	0	9772234	T	C
II	gk668179	0	9772351	C	A
II	gk396396	0	9772512	T	C
II	gk328677	0	9772563	T	C
II	gk957675	0	9772948	A	T
II	gk732921	0	9772975	T	C
II	gk151531	0	9773137	G	A
II	gk335437	0	9773306	A	T
II	gk764429	0	9773323	G	A
II	gk354298	0	9773394	A	G
II	gk479288	0	9773474	A	G
II	gk151532	0	9773574	A	G
II	gk151533	0	9773881	T	C
II	gk738490	0	9773982	A	G
II	gk448062	0	9774000	A	G
II	gk151534	0	9774267	A	G
II	gk856786	0	9774287	A	T
II	gk335438	0	9774354	T	C
II	gk151535	0	9774624	A	G
II	gk739446	0	9774831	T	C
II	gk151536	0	9775131	A	T
II	gk151537	0	9775232	A	G
II	gk538496	0	9775304	A	G
II	gk338358	0	9775395	A	G
II	gk782238	0	9775462	A	G
II	gk555086	0	9775499	T	C
II	gk777030	0	9775768	G	A
II	gk409303	0	9775824	T	C
II	gk784521	0	9775877	T	C
II	gk386088	0	9776141	A	G
II	gk633290	0	9776199	A	G
II	gk651678	0	9776277	T	C
II	gk866692	0	9776312	T	A
II	gk866693	0	9776373	A	T
II	gk958253	0	9776419	T	C
II	gk622904	0	9776716	A	G
II	gk151538	0	9777195	T	C
II	gk319909	0	9777354	T	C
II	gk892657	0	9777772	A	G
II	gk151539	0	9778106	A	G
II	gk658360	0	9778303	A	G
II	gk904904	0	9778359	T	C
II	gk638620	0	9778655	T	C
II	gk540632	0	9779171	A	G
II	gk543648	0	9779358	A	G
II	gk433497	0	9779600	A	G
II	gk858491	0	9779690	A	G
II	gk762747	0	9779847	T	C
II	gk792888	0	9779920	T	A
II	gk655256	0	9779926	T	C
II	gk718358	0	9779968	T	C
II	gk831341	0	9780034	T	C
II	gk151540	0	9780114	T	A
II	gk932011	0	9780209	A	G
II	gk151541	0	9780210	A	G
II	gk369081	0	9780316	C	T
II	gk561758	0	9780454	A	G
II	gk495297	0	9780466	T	C
II	gk151542	0	9780658	A	G
II	gk578157	0	9780841	A	G
II	gk445071	0	9780881	T	C
II	gk602760	0	9781253	T	C
II	gk505328	0	9781349	T	C
II	gk731436	0	9781599	T	C
II	gk151543	0	9781607	T	C
II	gk958761	0	9781833	T	C
II	gk356259	0	9782055	A	G
II	gk312352	0	9782205	T	C
II	gk747913	0	9782326	A	G
II	gk151544	0	9782327	A	G
II	gk764430	0	9782448	T	A
II	gk957033	0	9782788	T	C
II	gk686610	0	9782921	A	G
II	gk151545	0	9783585	A	G
II	gk720340	0	9783918	T	C
II	gk637733	0	9783944	A	G
II	gk669488	0	9783997	T	C
II	gk796551	0	9784028	T	C
II	gk741423	0	9784037	T	C
II	gk793463	0	9784149	A	G
II	gk151546	0	9784304	A	G
II	gk151547	0	9784372	T	C
II	gk355214	0	9784657	A	G
II	gk151548	0	9784870	T	C
II	gk664890	0	9785005	T	C
II	gk337565	0	9785058	T	C
II	gk151549	0	9785077	A	G
II	gk545128	0	9785296	C	T
II	gk668180	0	9785681	T	C
II	gk558091	0	9785802	T	C
II	gk151550	0	9785855	A	G
II	gk371139	0	9785955	T	C
II	gk332918	0	9786077	T	C
II	gk151551	0	9786198	T	C
II	gk410862	0	9786203	T	C
II	gk151552	0	9786288	C	T
II	gk608487	0	9786335	T	C
II	gk151553	0	9786411	T	C
II	gk788875	0	9786473	A	T
II	gk753737	0	9786479	A	G
II	gk932509	0	9786482	T	C
II	gk709362	0	9786679	A	G
II	gk824220	0	9786795	T	C
II	gk922180	0	9787131	T	C
II	gk151554	0	9787151	A	G
II	gk671720	0	9787249	T	C
II	gk596488	0	9787253	G	A
II	gk718359	0	9787292	T	C
II	gk880481	0	9787920	T	C
II	gk497037	0	9788107	A	G
II	gk354809	0	9788387	A	T
II	gk590911	0	9788392	A	G
II	gk618996	0	9788435	T	C
II	gk151555	0	9788487	A	G
II	gk639724	0	9788505	T	C
II	gk616056	0	9788712	T	C
II	gk796552	0	9788900	T	C
II	gk845401	0	9788907	A	G
II	gk151556	0	9788976	C	T
II	gk913490	0	9788982	T	C
II	gk777938	0	9789173	A	T
II	gk446677	0	9789327	T	C
II	gk499859	0	9789429	A	T
II	gk796553	0	9789495	A	G
II	gk703889	0	9789522	T	C
II	gk316264	0	9790065	T	C
II	gk450850	0	9790172	T	C
II	gk592568	0	9790264	A	G
II	gk151557	0	9790330	A	G
II	gk492566	0	9790427	A	G
II	gk151558	0	9790588	A	G
II	gk672418	0	9790589	C	A
II	gk472610	0	9790782	T	C
II	gk687989	0	9790879	T	C
II	gk151559	0	9790991	T	C
II	gk553135	0	9791308	A	G
II	gk953008	0	9791362	T	C
II	gk543649	0	9791473	A	G
II	gk916918	0	9791495	T	C
II	gk151560	0	9791587	A	G
II	gk363480	0	9791609	A	G
II	gk425154	0	9791610	T	C
II	gk683867	0	9791806	T	C
II	gk480393	0	9791945	C	T
II	gk646630	0	9791965	T	C
II	gk151561	0	9792002	A	G
II	gk764431	0	9792134	G	T
II	gk422611	0	9792141	T	C
II	gk356260	0	9792459	T	A
II	gk956499	0	9792461	A	G
II	gk479289	0	9792769	A	G
II	gk151562	0	9792789	C	T
II	gk151563	0	9792798	T	C
II	gk863242	0	9792830	A	G
II	gk465165	0	9793215	T	C
II	gk151564	0	9793271	A	G
II	gk319910	0	9793354	C	T
II	gk151565	0	9793467	A	C
II	gk151566	0	9793614	T	C
II	gk942102	0	9793652	CA	C
II	gk335059	0	9794212	A	G
II	gk879602	0	9794227	T	C
II	gk826337	0	9794257	A	G
II	gk529120	0	9794278	T	C
II	gk151567	0	9794314	T	C
II	gk850502	0	9794413	A	G
II	gk850503	0	9794432	C	T
II	gk737081	0	9794574	C	T
II	gk773542	0	9795082	T	C
II	gk732164	0	9795115	A	G
II	gk495884	0	9795388	T	A
II	gk525763	0	9795435	T	C
II	gk668181	0	9795557	T	C
II	gk942103	0	9795579	CAT	C
II	gk151568	0	9795802	T	C
II	gk510646	0	9795813	T	C
II	gk418748	0	9796024	A	G
II	gk921597	0	9796174	T	C
II	gk836883	0	9796198	T	C
II	gk409969	0	9796199	A	T
II	gk151569	0	9796387	T	C
II	gk724788	0	9796494	T	C
II	gk734173	0	9796497	A	G
II	gk866694	0	9796504	A	G
II	gk151570	0	9796515	T	C
II	gk434102	0	9796533	G	A
II	gk574392	0	9796572	A	G
II	gk151571	0	9796580	T	C
II	gk912238	0	9796776	A	G
II	gk151572	0	9796830	A	G
II	gk375818	0	9796844	T	C
II	gk151573	0	9796963	T	C
II	gk445812	0	9797076	C	T
II	gk742713	0	9797102	T	C
II	gk330492	0	9797140	T	C
II	gk151574	0	9797494	C	A
II	gk921598	0	9797509	T	C
II	gk921599	0	9797522	T	G
II	gk151575	0	9797687	A	G
II	gk865904	0	9797722	A	G
II	gk553801	0	9797791	T	C
II	gk151576	0	9797946	A	G
II	gk579871	0	9798137	G	A
II	gk801330	0	9798303	A	G
II	gk847074	0	9798401	C	T
II	gk474101	0	9798407	T	C
II	gk151577	0	9798493	A	G
II	gk953616	0	9798578	T	C
II	gk808549	0	9798646	A	C
II	gk151578	0	9798666	T	C
II	gk151579	0	9798711	T	C
II	gk360176	0	9798828	A	G
II	gk151580	0	9798969	T	C
II	gk356261	0	9799092	A	G
II	gk151581	0	9799093	A	G
II	gk821026	0	9799106	A	T
II	gk151582	0	9799498	T	C
II	gk880482	0	9799521	T	C
II	gk151583	0	9799569	A	G
II	gk683053	0	9799651	A	G
II	gk428138	0	9799709	A	G
II	gk822697	0	9799922	A	G
II	gk702783	0	9800196	T	C
II	gk439845	0	9800209	A	G
II	gk384268	0	9800269	T	C
II	gk341497	0	9800379	T	C
II	gk751256	0	9800903	A	T
II	gk151584	0	9800915	A	G
II	gk428139	0	9800980	A	G
II	gk667036	0	9801007	T	C
II	gk743982	0	9801206	T	C
II	gk151585	0	9801434	T	C
II	gk892213	0	9801495	T	A
II	gk960329	0	9801731	<DEL>	A
II	gk459828	0	9801949	A	G
II	gk791661	0	9801974	T	C
II	gk593806	0	9802118	A	G
II	gk877500	0	9802515	A	G
II	gk632602	0	9802562	T	C
II	gk817346	0	9802620	G	T
II	gk932012	0	9802633	G	T
II	gk151586	0	9802654	A	G
II	gk851478	0	9802787	T	C
II	gk500555	0	9802983	C	T
II	gk937222	0	9803091	A	G
II	gk693557	0	9803376	A	G
II	gk319091	0	9803449	T	C
II	gk151587	0	9803666	A	G
II	gk526698	0	9803783	A	G
II	gk509539	0	9803877	A	G
II	gk899400	0	9804220	A	G
II	gk151588	0	9804247	T	C
II	gk909630	0	9804446	A	G
II	gk928247	0	9804495	A	G
II	gk488581	0	9804712	T	C
II	gk875979	0	9804865	T	A
II	gk812050	0	9804972	T	C
II	gk492567	0	9805003	A	G
II	gk151589	0	9805077	A	G
II	gk151590	0	9805183	T	A
II	gk358598	0	9805205	T	C
II	gk151591	0	9805432	T	C
II	gk483379	0	9805513	C	A
II	gk423185	0	9805547	T	A
II	gk614279	0	9805573	T	C
II	gk917423	0	9805586	C	T
II	gk887125	0	9805654	T	C
II	gk954264	0	9805817	T	C
II	gk151592	0	9806131	T	C
II	gk477454	0	9806172	G	T
II	gk953617	0	9806275	T	C
II	gk825723	0	9806409	A	G
II	gk648105	0	9806417	T	C
II	gk151593	0	9806425	C	T
II	gk786607	0	9806486	T	C
II	gk757938	0	9807149	T	C
II	gk151594	0	9807344	T	C
II	gk151595	0	9807389	A	G
II	gk477455	0	9807456	A	G
II	gk929071	0	9807596	A	G
II	gk654220	0	9807617	T	C
II	gk848296	0	9807625	T	C
II	gk847075	0	9807632	T	C
II	gk538497	0	9807667	A	G
II	gk396397	0	9807700	G	A
II	gk317564	0	9807819	T	C
II	gk659138	0	9817529	T	C
II	gk325594	0	9820821	A	G
II	gk910578	0	9821727	T	C
II	gk696140	0	9824776	A	G
II	gk475542	0	9824958	C	A
II	gk739447	0	9825089	T	C
II	gk365637	0	9825597	A	G
II	gk631612	0	9825660	G	A
II	gk311833	0	9825857	G	T
II	gk615411	0	9825867	T	C
II	gk444896	0	9825942	T	A
II	gk518050	0	9826023	A	G
II	gk407345	0	9826061	C	G
II	gk474102	0	9826073	T	C
II	gk806404	0	9826139	T	C
II	gk542285	0	9826338	T	C
II	gk317565	0	9826487	T	C
II	gk925262	0	9826494	T	C
II	gk871384	0	9826672	A	G
II	gk522218	0	9826807	A	G
II	gk776339	0	9826819	T	C
II	gk774472	0	9826893	A	G
II	gk151596	0	9826973	A	G
II	gk928248	0	9827073	A	G
II	gk151597	0	9827094	A	G
II	gk788876	0	9827151	A	G
II	gk580560	0	9827163	T	C
II	gk644199	0	9827249	A	G
II	gk151598	0	9827273	A	G
II	gk571312	0	9827731	A	G
II	gk645685	0	9827733	T	C
II	gk872935	0	9827742	T	C
II	gk576565	0	9827917	T	C
II	gk859070	0	9827927	T	C
II	gk425464	0	9827962	T	C
II	gk151599	0	9827967	G	A
II	gk488026	0	9828005	A	G
II	gk451997	0	9828008	A	G
II	gk151600	0	9828094	T	C
II	gk151601	0	9828140	A	G
II	gk151602	0	9828700	A	G
II	gk441761	0	9828936	A	G
II	gk151603	0	9828955	A	G
II	gk658361	0	9829087	A	G
II	gk877501	0	9829436	A	G
II	gk509540	0	9829570	A	G
II	gk348402	0	9829687	A	G
II	gk151604	0	9829707	A	G
II	gk932013	0	9829798	A	G
II	gk512638	0	9829842	G	T
II	gk624199	0	9829911	T	C
II	gk151605	0	9829928	A	G
II	gk151606	0	9830048	T	A
II	gk151607	0	9830082	A	G
II	gk432046	0	9830235	T	A
II	gk466586	0	9830505	A	G
II	gk330493	0	9830561	T	C
II	gk151608	0	9830598	T	A
II	gk543650	0	9830622	A	G
II	gk452811	0	9830708	G	T
II	gk858492	0	9830826	A	T
II	gk151609	0	9830867	T	C
II	gk784522	0	9831306	T	C
II	gk839960	0	9831316	G	A
II	gk831343	0	9831653	T	C
II	gk441998	0	9831805	G	A
II	gk867881	0	9831940	A	G
II	gk557607	0	9832106	T	C
II	gk721337	0	9832169	A	G
II	gk438817	0	9832329	A	G
II	gk364771	0	9832335	A	G
II	gk514484	0	9832622	A	G
II	gk896627	0	9832703	T	C
II	gk151610	0	9832811	T	C
II	gk151611	0	9832846	A	G
II	gk151612	0	9832982	T	C
II	gk353675	0	9833514	A	G
II	gk376372	0	9833573	T	C
II	gk725409	0	9833805	T	C
II	gk928249	0	9833818	A	G
II	gk909631	0	9833910	T	C
II	gk151613	0	9834007	A	G
II	gk482416	0	9834317	A	G
II	gk399650	0	9834318	A	G
II	gk452812	0	9834633	T	C
II	gk371140	0	9834685	T	C
II	gk729419	0	9834813	T	C
II	gk151614	0	9834822	T	C
II	gk656594	0	9834915	T	C
II	gk758517	0	9834965	A	G
II	gk151615	0	9834971	G	T
II	gk151616	0	9835323	C	T
II	gk684349	0	9835512	C	T
II	gk913491	0	9835568	T	C
II	gk512175	0	9835621	A	G
II	gk423186	0	9835788	T	C
II	gk151617	0	9835790	T	C
II	gk516757	0	9836198	A	G
II	gk695331	0	9836214	A	G
II	gk828865	0	9836234	T	C
II	gk151618	0	9836299	T	C
II	gk892214	0	9836582	T	C
II	gk699306	0	9836743	T	A
II	gk751904	0	9836767	A	G
II	gk655257	0	9836787	T	G
II	gk542286	0	9836802	T	C
II	gk942104	0	9836864	T	TG
II	gk317236	0	9836868	A	T
II	gk686611	0	9836893	A	G
II	gk151619	0	9836991	T	C
II	gk151620	0	9837238	T	C
II	gk151621	0	9837605	A	G
II	gk327818	0	9837725	T	C
II	gk863243	0	9837849	T	C
II	gk812877	0	9837889	G	A
II	gk692331	0	9838028	T	C
II	gk543054	0	9838058	A	G
II	gk846496	0	9838271	A	G
II	gk651679	0	9838504	A	G
II	gk151622	0	9838578	T	C
II	gk151623	0	9838627	A	G
II	gk151624	0	9838825	C	T
II	gk151625	0	9839233	A	G
II	gk151626	0	9839426	T	C
II	gk635545	0	9839459	A	G
II	gk353676	0	9839780	A	G
II	gk655704	0	9839840	T	C
II	gk151627	0	9840154	T	C
II	gk151628	0	9840161	A	G
II	gk834912	0	9840226	A	G
II	gk151629	0	9840428	A	G
II	gk151630	0	9840446	A	G
II	gk581168	0	9840690	T	A
II	gk720341	0	9840694	T	C
II	gk451998	0	9840923	A	G
II	gk732922	0	9841622	T	C
II	gk557062	0	9841884	T	C
II	gk151631	0	9842165	A	G
II	gk927515	0	9842221	A	G
II	gk680875	0	9842279	C	A
II	gk635546	0	9842729	T	C
II	gk962385	0	9843183	AAATCAAATAAA	ATCAAACCAGAATAAAAAAAAGTTTTTTTTCTAACTTGCAGAAAGATAACCAACAGCAATACAGTATGGCAATTTATTTAACTTTCAACATCACAAAGCC
II	gk559989	0	9843217	T	C
II	gk900441	0	9843220	A	G
II	gk422793	0	9843291	T	A
II	gk770883	0	9843345	T	A
II	gk712173	0	9843351	T	C
II	gk770884	0	9843399	A	G
II	gk618233	0	9843644	T	C
II	gk825724	0	9843745	A	G
II	gk854781	0	9843969	T	C
II	gk534049	0	9844287	A	G
II	gk381450	0	9844391	A	G
II	gk320727	0	9844766	A	G
II	gk474103	0	9844934	T	C
II	gk151632	0	9845103	A	G
II	gk586878	0	9845249	G	A
II	gk825269	0	9845303	T	A
II	gk726300	0	9845634	A	G
II	gk553802	0	9845802	T	C
II	gk151633	0	9846107	T	C
II	gk726301	0	9846339	A	G
II	gk568846	0	9846384	A	G
II	gk558092	0	9846476	G	A
II	gk612307	0	9846724	T	C
II	gk459346	0	9846792	T	C
II	gk151634	0	9846892	T	C
II	gk505329	0	9847014	T	C
II	gk319092	0	9847046	T	C
II	gk643715	0	9847138	T	C
II	gk499355	0	9847693	G	T
II	gk566433	0	9847925	T	C
II	gk896628	0	9848221	A	T
II	gk151635	0	9848279	T	C
II	gk488027	0	9848389	A	T
II	gk915056	0	9848463	T	C
II	gk555087	0	9848469	C	A
II	gk151636	0	9848634	T	C
II	gk338359	0	9848648	A	G
II	gk444043	0	9848691	T	G
II	gk690802	0	9848708	T	C
II	gk151637	0	9848718	A	G
II	gk151638	0	9848769	T	C
II	gk486995	0	9848981	A	G
II	gk859913	0	9849222	T	C
II	gk741424	0	9849264	T	C
II	gk406158	0	9849330	C	T
II	gk541117	0	9849699	A	G
II	gk393356	0	9849966	A	G
II	gk366717	0	9849996	T	C
II	gk421645	0	9850017	A	G
II	gk586418	0	9850061	A	G
II	gk443286	0	9850128	C	T
II	gk338753	0	9850137	T	A
II	gk346067	0	9850264	T	C
II	gk654767	0	9850556	T	A
II	gk821027	0	9850668	T	C
II	gk151639	0	9850769	A	G
II	gk835499	0	9850807	A	G
II	gk407621	0	9851203	A	T
II	gk151640	0	9851237	T	C
II	gk554647	0	9851240	G	T
II	gk151641	0	9851320	A	G
II	gk151642	0	9851360	T	C
II	gk329036	0	9851492	A	T
II	gk635547	0	9851544	A	G
II	gk586419	0	9851565	C	T
II	gk673300	0	9851903	T	C
II	gk714184	0	9851946	A	G
II	gk835500	0	9852198	A	G
II	gk386389	0	9852310	A	G
II	gk644200	0	9852427	G	A
II	gk540002	0	9852445	A	G
II	gk348038	0	9852468	T	C
II	gk528707	0	9852631	T	C
II	gk151643	0	9852756	T	C
II	gk899401	0	9852829	A	G
II	gk690803	0	9852888	T	C
II	gk480394	0	9853055	A	G
II	gk798027	0	9853082	G	T
II	gk151644	0	9853178	A	G
II	gk876677	0	9853240	A	G
II	gk913492	0	9853284	T	C
II	gk151645	0	9853444	T	C
II	gk571868	0	9853486	T	A
II	gk424964	0	9853492	C	T
II	gk151646	0	9853496	A	G
II	gk151647	0	9853571	A	G
II	gk151648	0	9853630	A	G
II	gk337976	0	9853726	C	T
II	gk571869	0	9853740	G	A
II	gk151649	0	9853974	A	G
II	gk641292	0	9854269	T	C
II	gk816798	0	9854311	A	T
II	gk656595	0	9854507	T	C
II	gk704701	0	9854706	G	A
II	gk766572	0	9855016	G	T
II	gk151650	0	9855380	T	C
II	gk151651	0	9855528	T	C
II	gk151652	0	9855537	T	C
II	gk653602	0	9855775	A	G
II	gk593223	0	9855969	T	C
II	gk960687	0	9855993	<DEL>	T
II	gk675739	0	9856244	T	C
II	gk593224	0	9856349	T	C
II	gk611580	0	9856363	A	T
II	gk884790	0	9856924	T	C
II	gk718957	0	9857012	A	G
II	gk646631	0	9857475	C	A
II	gk576566	0	9857545	T	C
II	gk577034	0	9857661	T	C
II	gk151653	0	9857808	T	A
II	gk151654	0	9857830	A	G
II	gk655705	0	9857977	T	C
II	gk841285	0	9858018	G	A
II	gk545980	0	9858028	A	G
II	gk151655	0	9858099	C	T
II	gk638621	0	9858168	C	T
II	gk632603	0	9858234	T	C
II	gk568847	0	9858391	A	G
II	gk151656	0	9858470	A	G
II	gk582229	0	9858523	T	C
II	gk762748	0	9858950	T	C
II	gk696948	0	9859121	A	G
II	gk498035	0	9859176	T	C
II	gk699307	0	9859187	C	A
II	gk858493	0	9859472	A	G
II	gk493577	0	9859524	A	G
II	gk878530	0	9859620	A	G
II	gk937223	0	9859689	T	A
II	gk587300	0	9859715	T	C
II	gk770460	0	9859945	A	G
II	gk770461	0	9860124	A	G
II	gk643716	0	9860169	C	T
II	gk416847	0	9860959	G	T
II	gk424772	0	9861075	A	T
II	gk406742	0	9861165	A	T
II	gk151658	0	9861526	A	G
II	gk151659	0	9861885	T	C
II	gk713652	0	9862136	T	C
II	gk151660	0	9862140	G	A
II	gk151661	0	9862340	T	C
II	gk929072	0	9862361	A	G
II	gk319093	0	9862425	T	C
II	gk151662	0	9862655	T	C
II	gk365316	0	9862667	A	G
II	gk151663	0	9863184	T	C
II	gk779991	0	9863299	A	G
II	gk151664	0	9863454	T	C
II	gk641879	0	9863579	G	T
II	gk355215	0	9863621	A	G
II	gk345368	0	9863955	T	C
II	gk345369	0	9863978	G	A
II	gk680505	0	9864199	A	G
II	gk151665	0	9864264	T	A
II	gk151666	0	9864402	A	G
II	gk433722	0	9864428	C	T
II	gk653603	0	9864553	A	G
II	gk488028	0	9864629	A	G
II	gk151667	0	9864630	T	C
II	gk622760	0	9864816	A	G
II	gk405036	0	9864928	T	C
II	gk151668	0	9865465	T	C
II	gk420479	0	9865543	G	A
II	gk597288	0	9865627	A	G
II	gk728932	0	9865765	A	T
II	gk942105	0	9865980	G	GA
II	gk151669	0	9866300	A	G
II	gk843273	0	9866370	T	C
II	gk641880	0	9866445	T	C
II	gk388986	0	9866493	T	C
II	gk839961	0	9866576	T	C
II	gk316970	0	9866832	T	C
II	gk827302	0	9866935	T	C
II	gk676849	0	9866957	A	C
II	gk676850	0	9866979	G	T
II	gk151670	0	9867003	A	G
II	gk648539	0	9867142	A	T
II	gk917424	0	9867226	C	T
II	gk480395	0	9867433	A	G
II	gk884396	0	9867519	T	C
II	gk937908	0	9867552	T	C
II	gk779089	0	9867570	T	C
II	gk317566	0	9867610	T	C
II	gk151671	0	9867618	A	G
II	gk637204	0	9867650	A	G
II	gk370471	0	9867771	T	C
II	gk151672	0	9867831	A	G
II	gk682574	0	9867859	T	C
II	gk151673	0	9868069	A	G
II	gk498036	0	9868081	T	C
II	gk486996	0	9868124	A	G
II	gk678427	0	9868157	C	T
II	gk151674	0	9868303	A	T
II	gk611581	0	9868323	G	T
II	gk541118	0	9868617	A	G
II	gk473571	0	9868668	T	C
II	gk550935	0	9868741	T	C
II	gk151675	0	9868782	T	C
II	gk929073	0	9868854	A	G
II	gk942106	0	9868963	G	GT
II	gk870810	0	9869216	T	C
II	gk759058	0	9869223	A	G
II	gk386390	0	9869268	A	G
II	gk151676	0	9869299	T	C
II	gk698562	0	9869537	T	C
II	gk369933	0	9869666	T	C
II	gk740029	0	9869785	A	G
II	gk518051	0	9869810	A	G
II	gk435692	0	9870057	A	G
II	gk798028	0	9870065	G	T
II	gk374098	0	9870089	A	G
II	gk934626	0	9870133	A	G
II	gk151677	0	9870140	T	C
II	gk151678	0	9870378	T	C
II	gk601133	0	9870512	A	T
II	gk330067	0	9870537	A	G
II	gk435220	0	9870672	T	C
II	gk372673	0	9870882	A	G
II	gk151679	0	9870957	A	G
II	gk151680	0	9870965	A	G
II	gk540633	0	9870978	A	G
II	gk333652	0	9871088	T	C
II	gk484258	0	9871331	A	G
II	gk151681	0	9871386	T	C
II	gk151682	0	9871429	A	G
II	gk763757	0	9871687	T	C
II	gk151683	0	9871841	T	C
II	gk640303	0	9872205	T	C
II	gk556551	0	9872295	T	A
II	gk672419	0	9872434	A	T
II	gk634207	0	9872467	T	C
II	gk151684	0	9872850	A	G
II	gk151685	0	9873049	T	C
II	gk788877	0	9873198	A	T
II	gk361438	0	9873264	T	C
II	gk318161	0	9873324	T	C
II	gk676851	0	9873340	T	C
II	gk337566	0	9873442	T	C
II	gk775893	0	9873514	T	C
II	gk413927	0	9873967	T	A
II	gk434956	0	9874849	C	T
II	gk151686	0	9874897	G	A
II	gk578871	0	9874982	A	G
II	gk151687	0	9875346	A	G
II	gk737664	0	9875418	T	C
II	gk340440	0	9875468	T	C
II	gk151688	0	9875624	T	A
II	gk898582	0	9875877	C	A
II	gk151689	0	9875926	A	G
II	gk151690	0	9875947	G	T
II	gk714654	0	9875959	A	G
II	gk151691	0	9875977	G	T
II	gk762749	0	9876144	T	C
II	gk446678	0	9876248	G	C
II	gk464640	0	9876262	T	C
II	gk151692	0	9876413	G	A
II	gk829372	0	9876470	A	G
II	gk151693	0	9876608	T	C
II	gk366309	0	9876651	T	C
II	gk151694	0	9876726	T	C
II	gk730055	0	9876942	A	G
II	gk924248	0	9877055	A	G
II	gk668182	0	9877137	T	C
II	gk491978	0	9877349	A	G
II	gk487435	0	9877401	T	C
II	gk509541	0	9877415	A	T
II	gk151695	0	9877420	T	C
II	gk625147	0	9877563	T	C
II	gk724222	0	9877622	T	C
II	gk942107	0	9878054	CT	C
II	gk509542	0	9878083	C	A
II	gk432168	0	9878156	A	T
II	gk520396	0	9878194	T	A
II	gk713653	0	9878414	T	C
II	gk934627	0	9878460	T	A
II	gk855366	0	9878653	T	C
II	gk151696	0	9879206	A	G
II	gk151697	0	9879213	T	C
II	gk497534	0	9879466	T	C
II	gk730056	0	9879523	C	A
II	gk869609	0	9879689	T	C
II	gk959944	0	9879722	<DEL>	A
II	gk578872	0	9879755	C	A
II	gk151700	0	9879855	A	T
II	gk151701	0	9879934	G	A
II	gk466587	0	9880027	G	T
II	gk731437	0	9880103	A	G
II	gk405948	0	9880159	A	G
II	gk531019	0	9880162	A	G
II	gk526315	0	9880263	A	G
II	gk548030	0	9880324	T	C
II	gk151702	0	9880738	T	C
II	gk151703	0	9880790	T	C
II	gk151704	0	9880827	A	C
II	gk567657	0	9880968	T	C
II	gk475092	0	9880974	C	T
II	gk555088	0	9881002	T	C
II	gk731438	0	9881189	T	C
II	gk865905	0	9881378	A	G
II	gk151705	0	9881387	T	C
II	gk751257	0	9881446	T	C
II	gk151706	0	9881448	T	C
II	gk352812	0	9881825	A	G
II	gk896629	0	9881945	T	C
II	gk362278	0	9882193	T	C
II	gk151707	0	9882301	G	T
II	gk531424	0	9882309	A	G
II	gk343474	0	9882317	T	C
II	gk714185	0	9882672	A	G
II	gk775894	0	9883017	T	C
II	gk563905	0	9883195	T	C
II	gk151708	0	9883200	C	A
II	gk151709	0	9883309	T	C
II	gk959377	0	9883357	A	G
II	gk151710	0	9883498	T	C
II	gk666472	0	9883541	T	C
II	gk151711	0	9883643	T	C
II	gk830087	0	9883665	T	A
II	gk433027	0	9883730	G	A
II	gk151712	0	9883849	T	C
II	gk884791	0	9884039	T	C
II	gk888927	0	9884058	A	G
II	gk921279	0	9884147	A	G
II	gk876678	0	9884240	A	G
II	gk584415	0	9884297	A	G
II	gk593225	0	9884465	T	C
II	gk151713	0	9884505	A	G
II	gk151714	0	9884515	G	A
II	gk151715	0	9884518	A	G
II	gk847661	0	9884574	A	G
II	gk712174	0	9884596	T	C
II	gk758518	0	9884619	A	G
II	gk928250	0	9884647	A	G
II	gk741425	0	9884715	T	C
II	gk151716	0	9884935	A	G
II	gk495298	0	9885267	G	T
II	gk699975	0	9885276	C	A
II	gk552667	0	9885580	A	G
II	gk715148	0	9885590	T	C
II	gk870811	0	9885634	T	C
II	gk151717	0	9885674	A	G
II	gk630124	0	9885698	G	T
II	gk854782	0	9885914	T	C
II	gk570270	0	9886155	T	A
II	gk865318	0	9886304	T	C
II	gk909313	0	9886546	A	C
II	gk151718	0	9886642	A	G
II	gk151719	0	9886652	T	C
II	gk870215	0	9886695	A	G
II	gk151720	0	9886800	C	A
II	gk904905	0	9887021	T	C
II	gk613676	0	9887039	T	C
II	gk393962	0	9887073	A	G
II	gk651680	0	9887116	A	G
II	gk151721	0	9887330	A	G
II	gk405423	0	9887397	T	C
II	gk633291	0	9887423	A	G
II	gk815991	0	9887551	T	C
II	gk775231	0	9887717	A	G
II	gk418196	0	9887762	A	G
II	gk151722	0	9887767	A	G
II	gk873953	0	9887815	G	A
II	gk543651	0	9887921	A	G
II	gk151723	0	9888008	T	A
II	gk151724	0	9888121	T	C
II	gk661327	0	9888174	A	T
II	gk811493	0	9888297	T	C
II	gk603349	0	9888317	T	C
II	gk930871	0	9888373	T	C
II	gk423460	0	9888403	A	G
II	gk151725	0	9888459	T	C
II	gk151726	0	9888492	T	C
II	gk859914	0	9888672	T	C
II	gk151727	0	9888694	T	C
II	gk151728	0	9888777	T	C
II	gk317567	0	9888896	T	C
II	gk641881	0	9888930	T	C
II	gk437665	0	9888974	T	C
II	gk151729	0	9889347	T	C
II	gk151730	0	9889496	A	G
II	gk503243	0	9889620	T	C
II	gk498037	0	9889644	T	C
II	gk151731	0	9889675	A	G
II	gk558093	0	9889687	T	C
II	gk318162	0	9889754	C	A
II	gk354810	0	9889775	T	C
II	gk151732	0	9889793	T	C
II	gk717343	0	9889825	A	G
II	gk151733	0	9889844	A	G
II	gk635548	0	9889857	A	G
II	gk701139	0	9890064	A	G
II	gk424584	0	9890148	A	G
II	gk695332	0	9890171	A	G
II	gk151734	0	9890351	A	G
II	gk871385	0	9890380	A	G
II	gk151735	0	9890394	A	G
II	gk151736	0	9890410	T	C
II	gk780297	0	9890441	T	C
II	gk425803	0	9890443	T	C
II	gk769844	0	9890734	A	G
II	gk926329	0	9890749	T	C
II	gk530118	0	9890771	A	G
II	gk717344	0	9890901	A	G
II	gk151737	0	9890902	A	G
II	gk827303	0	9890972	T	C
II	gk891599	0	9891131	T	C
II	gk629559	0	9891288	A	G
II	gk151738	0	9891357	T	C
II	gk505330	0	9891420	T	A
II	gk385044	0	9891570	T	C
II	gk151739	0	9891578	A	G
II	gk151740	0	9891769	A	G
II	gk362685	0	9891792	A	G
II	gk151741	0	9891812	C	T
II	gk661328	0	9891826	T	C
II	gk446976	0	9892016	A	G
II	gk151742	0	9892038	T	A
II	gk736462	0	9892075	A	G
II	gk385045	0	9892134	T	C
II	gk644201	0	9892393	A	G
II	gk828323	0	9892427	T	C
II	gk151743	0	9892544	A	G
II	gk826838	0	9892648	C	T
II	gk701691	0	9892764	A	G
II	gk833342	0	9892824	A	G
II	gk838070	0	9893002	T	C
II	gk315440	0	9893209	A	T
II	gk382826	0	9893314	A	G
II	gk411216	0	9893354	T	C
II	gk519940	0	9893423	A	G
II	gk418749	0	9893448	G	A
II	gk151744	0	9893542	A	G
II	gk629560	0	9893573	T	C
II	gk447221	0	9893622	T	A
II	gk151745	0	9893751	A	G
II	gk760531	0	9894069	T	C
II	gk531020	0	9894071	A	G
II	gk151746	0	9894146	A	T
II	gk840934	0	9894214	T	C
II	gk477456	0	9894246	A	G
II	gk583592	0	9894696	A	G
II	gk608488	0	9894722	A	C
II	gk853478	0	9894771	A	G
II	gk407622	0	9895021	C	A
II	gk633805	0	9895167	T	C
II	gk380226	0	9895331	C	T
II	gk616548	0	9895375	G	A
II	gk444897	0	9895596	T	C
II	gk484963	0	9895900	A	G
II	gk644202	0	9895913	A	G
II	gk151747	0	9895917	T	C
II	gk151748	0	9896056	A	G
II	gk339223	0	9896077	T	C
II	gk151749	0	9896081	T	C
II	gk635549	0	9896092	A	G
II	gk151750	0	9896538	T	C
II	gk451999	0	9896589	C	T
II	gk151751	0	9896660	T	C
II	gk823234	0	9896669	A	G
II	gk484964	0	9896785	A	G
II	gk151752	0	9896923	T	C
II	gk810144	0	9897163	G	T
II	gk922181	0	9897348	T	C
II	gk327819	0	9897389	T	C
II	gk738491	0	9897439	T	C
II	gk865319	0	9897531	T	A
II	gk747914	0	9897579	A	G
II	gk700624	0	9897675	G	A
II	gk385750	0	9897724	A	C
II	gk151753	0	9897903	T	C
II	gk816799	0	9898053	A	G
II	gk151754	0	9898194	T	C
II	gk902518	0	9898285	T	C
II	gk768514	0	9898317	A	G
II	gk333653	0	9898623	A	G
II	gk151755	0	9898642	T	C
II	gk151756	0	9899043	A	G
II	gk867882	0	9899100	A	G
II	gk151757	0	9899102	A	G
II	gk151758	0	9899121	A	G
II	gk361439	0	9899564	T	C
II	gk151759	0	9899827	T	C
II	gk823235	0	9899961	T	C
II	gk960692	0	9900292	<DEL>	G
II	gk151760	0	9900332	A	G
II	gk151761	0	9900358	A	G
II	gk151762	0	9900397	T	C
II	gk665486	0	9900483	T	C
II	gk618997	0	9900510	T	C
II	gk724223	0	9900532	A	G
II	gk151763	0	9900602	T	C
II	gk151764	0	9901115	T	C
II	gk460341	0	9901144	T	C
II	gk812878	0	9901159	T	C
II	gk510647	0	9901485	T	C
II	gk458575	0	9901518	T	A
II	gk151765	0	9901587	G	A
II	gk151766	0	9901649	T	C
II	gk531021	0	9901660	A	G
II	gk151767	0	9901849	T	C
II	gk673833	0	9901880	T	C
II	gk698563	0	9901884	T	C
II	gk404670	0	9901894	A	G
II	gk424189	0	9901914	A	G
II	gk151768	0	9902114	A	G
II	gk151769	0	9902410	A	G
II	gk549699	0	9902774	A	G
II	gk775232	0	9902836	A	G
II	gk151770	0	9903078	T	C
II	gk151771	0	9903101	T	C
II	gk370276	0	9903115	T	C
II	gk859478	0	9903131	A	G
II	gk367145	0	9903202	A	G
II	gk392262	0	9903262	A	G
II	gk714655	0	9903407	A	G
II	gk822698	0	9903430	A	G
II	gk614832	0	9903441	A	G
II	gk320728	0	9903444	A	G
II	gk766573	0	9903474	A	G
II	gk942108	0	9903860	TA	T
II	gk806405	0	9903938	A	G
II	gk819940	0	9904040	A	G
II	gk957676	0	9904280	G	T
II	gk849331	0	9904313	C	A
II	gk151772	0	9904388	A	G
II	gk151773	0	9904405	A	T
II	gk151774	0	9904407	A	G
II	gk745317	0	9904685	A	G
II	gk151775	0	9904767	T	C
II	gk724789	0	9904776	T	C
II	gk609193	0	9904810	A	G
II	gk332480	0	9904816	G	C
II	gk457595	0	9905234	A	G
II	gk332481	0	9905378	A	G
II	gk151776	0	9905506	A	G
II	gk637205	0	9905581	A	G
II	gk446679	0	9905704	T	A
II	gk365638	0	9905796	A	G
II	gk151777	0	9905815	T	C
II	gk151778	0	9905827	A	G
II	gk351891	0	9905887	T	G
II	gk689152	0	9905902	A	G
II	gk935503	0	9906168	A	G
II	gk900442	0	9906338	A	G
II	gk340441	0	9906420	T	C
II	gk743983	0	9906427	T	C
II	gk589286	0	9906523	T	C
II	gk957034	0	9906644	T	C
II	gk891600	0	9906917	A	G
II	gk366718	0	9907060	T	C
II	gk545129	0	9907151	A	G
II	gk363481	0	9907284	A	G
II	gk581169	0	9907303	T	C
II	gk561759	0	9907371	A	G
II	gk891601	0	9907546	T	C
II	gk151779	0	9907649	T	C
II	gk510648	0	9907663	T	C
II	gk151780	0	9907879	A	G
II	gk549057	0	9908134	A	G
II	gk402239	0	9908299	T	C
II	gk495299	0	9908305	T	C
II	gk453581	0	9908314	A	G
II	gk683868	0	9908340	T	C
II	gk402240	0	9908416	T	C
II	gk868401	0	9908532	A	G
II	gk318647	0	9909268	T	C
II	gk790072	0	9909276	A	T
II	gk151781	0	9909514	T	C
II	gk522763	0	9909756	G	T
II	gk628157	0	9909881	A	T
II	gk151782	0	9909919	A	G
II	gk518052	0	9909990	A	G
II	gk416552	0	9910231	T	A
II	gk465166	0	9910430	T	C
II	gk480396	0	9910440	A	G
II	gk541119	0	9910523	A	G
II	gk495300	0	9910524	T	C
II	gk659721	0	9910624	A	G
II	gk713654	0	9910655	T	C
II	gk422612	0	9910672	T	C
II	gk635550	0	9910697	A	G
II	gk622905	0	9910907	C	T
II	gk151783	0	9910917	T	C
II	gk151784	0	9911035	A	G
II	gk797515	0	9911086	T	C
II	gk438158	0	9911123	A	G
II	gk378263	0	9911242	T	C
II	gk355842	0	9911494	A	G
II	gk704702	0	9911556	A	G
II	gk333654	0	9911557	A	G
II	gk425465	0	9911622	T	C
II	gk151785	0	9911647	T	C
II	gk839962	0	9911699	T	C
II	gk530119	0	9911807	T	A
II	gk959378	0	9912035	T	A
II	gk151786	0	9912225	T	C
II	gk151787	0	9912303	A	G
II	gk624200	0	9912384	A	T
II	gk798519	0	9912512	A	G
II	gk851022	0	9912633	T	C
II	gk430637	0	9912684	C	T
II	gk472611	0	9912835	T	C
II	gk324924	0	9913220	T	C
II	gk151788	0	9913252	T	C
II	gk325681	0	9913580	A	G
II	gk592097	0	9913625	A	G
II	gk860992	0	9913735	A	G
II	gk151789	0	9913769	A	G
II	gk747915	0	9913877	T	A
II	gk151790	0	9914097	A	G
II	gk151791	0	9914251	A	G
II	gk151792	0	9914288	A	G
II	gk758519	0	9914353	T	A
II	gk651681	0	9914530	A	G
II	gk151793	0	9914566	A	G
II	gk339224	0	9914776	T	C
II	gk151794	0	9914798	T	A
II	gk931471	0	9914877	C	G
II	gk696141	0	9914925	A	T
II	gk683869	0	9914957	A	T
II	gk151795	0	9915064	A	G
II	gk151796	0	9915112	A	G
II	gk151797	0	9915258	T	C
II	gk701692	0	9915339	A	G
II	gk475093	0	9915383	A	G
II	gk534050	0	9915505	A	G
II	gk590383	0	9915756	A	G
II	gk863244	0	9915928	A	G
II	gk828866	0	9915941	A	T
II	gk788878	0	9915975	A	G
II	gk663438	0	9916590	A	G
II	gk932014	0	9916601	G	A
II	gk151798	0	9916672	G	A
II	gk151799	0	9917037	A	G
II	gk583593	0	9917068	A	G
II	gk151800	0	9917154	A	G
II	gk366719	0	9917155	T	C
II	gk423834	0	9917225	C	T
II	gk907875	0	9917232	A	G
II	gk906081	0	9917393	T	C
II	gk472137	0	9917492	A	T
II	gk615412	0	9917578	T	C
II	gk862498	0	9917786	A	G
II	gk855807	0	9917802	A	G
II	gk488582	0	9917854	G	A
II	gk606253	0	9918001	T	C
II	gk528708	0	9918160	T	A
II	gk914589	0	9918208	T	C
II	gk827304	0	9919052	T	C
II	gk151801	0	9919062	C	T
II	gk708745	0	9919091	A	T
II	gk495301	0	9919097	T	C
II	gk151802	0	9919116	A	G
II	gk696142	0	9919181	A	G
II	gk859071	0	9919371	A	C
II	gk151803	0	9919577	A	G
II	gk151804	0	9919867	A	G
II	gk151805	0	9920152	T	C
II	gk761947	0	9920307	T	C
II	gk875980	0	9920474	A	G
II	gk536194	0	9920488	T	C
II	gk631613	0	9920551	A	T
II	gk643229	0	9920564	T	C
II	gk151806	0	9920753	A	G
II	gk798520	0	9921066	A	G
II	gk908483	0	9921161	A	G
II	gk462674	0	9921270	T	A
II	gk151807	0	9921315	A	G
II	gk518053	0	9921535	A	G
II	gk570271	0	9921634	A	G
II	gk671721	0	9921698	T	C
II	gk953979	0	9921833	A	G
II	gk539297	0	9922237	A	G
II	gk151808	0	9922333	T	C
II	gk647565	0	9922411	T	C
II	gk672420	0	9922469	G	A
II	gk876679	0	9922538	G	A
II	gk531022	0	9922747	A	G
II	gk568231	0	9922950	A	G
II	gk151809	0	9922997	A	G
II	gk649098	0	9923159	A	G
II	gk388646	0	9923293	T	C
II	gk354299	0	9923314	A	G
II	gk151810	0	9923398	A	G
II	gk880865	0	9923629	A	T
II	gk151811	0	9923667	G	A
II	gk518054	0	9923702	A	G
II	gk869610	0	9923894	T	C
II	gk416209	0	9923964	G	T
II	gk445072	0	9924022	C	T
II	gk151812	0	9924028	A	G
II	gk954991	0	9924173	T	C
II	gk475543	0	9924189	A	G
II	gk151813	0	9924320	T	C
II	gk448817	0	9924804	T	C
II	gk579872	0	9924805	T	C
II	gk545130	0	9924841	A	G
II	gk934628	0	9924942	A	G
II	gk151814	0	9925110	T	C
II	gk151815	0	9925113	G	T
II	gk764777	0	9925341	T	C
II	gk523231	0	9925383	T	A
II	gk339637	0	9925422	A	G
II	gk525764	0	9925730	A	T
II	gk419976	0	9925956	G	A
II	gk673834	0	9926228	T	A
II	gk151816	0	9926416	A	G
II	gk718958	0	9926558	A	G
II	gk151817	0	9926624	T	C
II	gk386391	0	9926702	A	G
II	gk868776	0	9926726	C	G
II	gk404671	0	9926785	T	C
II	gk358969	0	9926793	A	G
II	gk644203	0	9926865	A	G
II	gk151818	0	9926923	T	C
II	gk801880	0	9927113	T	A
II	gk443287	0	9927137	G	T
II	gk151819	0	9927460	A	G
II	gk373497	0	9927468	A	G
II	gk151820	0	9927824	A	G
II	gk926985	0	9928019	T	C
II	gk408016	0	9928123	T	C
II	gk731439	0	9928132	A	G
II	gk593226	0	9928185	A	G
II	gk151821	0	9928328	A	G
II	gk955264	0	9928332	A	G
II	gk549058	0	9928355	A	G
II	gk378001	0	9928544	T	C
II	gk151822	0	9928768	C	T
II	gk825270	0	9929010	G	A
II	gk821028	0	9929093	T	C
II	gk858494	0	9929148	A	G
II	gk444432	0	9929392	A	T
II	gk312825	0	9929401	T	C
II	gk762407	0	9929549	T	C
II	gk782240	0	9929686	A	G
II	gk151823	0	9929714	A	G
II	gk441762	0	9929724	G	A
II	gk397584	0	9929836	A	G
II	gk462324	0	9929905	A	G
II	gk151824	0	9930077	A	G
II	gk151825	0	9930085	A	G
II	gk843849	0	9930324	T	C
II	gk738943	0	9930425	T	C
II	gk534051	0	9930645	A	G
II	gk726302	0	9930706	A	G
II	gk151826	0	9930869	T	C
II	gk595538	0	9930874	G	T
II	gk581170	0	9930891	A	T
II	gk779606	0	9930930	T	C
II	gk482897	0	9931329	A	G
II	gk643717	0	9931422	T	C
II	gk151827	0	9931471	T	C
II	gk675740	0	9931635	T	A
II	gk151828	0	9931659	A	G
II	gk151829	0	9931814	T	C
II	gk469210	0	9932253	C	T
II	gk919661	0	9932756	T	C
II	gk151830	0	9932775	T	C
II	gk633806	0	9932844	A	T
II	gk891012	0	9932982	A	T
II	gk708120	0	9932995	C	T
II	gk705904	0	9933029	G	T
II	gk729420	0	9933031	T	C
II	gk346676	0	9933070	T	C
II	gk151831	0	9933278	A	G
II	gk385046	0	9933365	T	C
II	gk694693	0	9933464	A	G
II	gk727212	0	9933688	T	C
II	gk151832	0	9933723	A	G
II	gk581171	0	9933740	T	C
II	gk942109	0	9933784	A	AG
II	gk151833	0	9934048	G	T
II	gk818552	0	9934108	A	G
II	gk786608	0	9934125	T	C
II	gk732923	0	9934204	T	C
II	gk791662	0	9934287	T	C
II	gk439529	0	9934309	G	A
II	gk151834	0	9934560	A	T
II	gk151835	0	9934566	A	G
II	gk650265	0	9934587	T	C
II	gk151836	0	9934686	T	A
II	gk942110	0	9934906	G	GT
II	gk854164	0	9934920	A	G
II	gk833343	0	9934951	G	A
II	gk151837	0	9935114	C	T
II	gk851479	0	9935239	C	T
II	gk151838	0	9935269	G	C
II	gk151839	0	9935418	T	C
II	gk329406	0	9935504	T	C
II	gk567239	0	9935679	A	T
II	gk151840	0	9935837	A	G
II	gk798521	0	9935838	T	C
II	gk450335	0	9936011	T	C
II	gk441080	0	9936024	G	A
II	gk542287	0	9936041	T	A
II	gk151841	0	9936059	T	C
II	gk801881	0	9936067	A	G
II	gk574892	0	9936413	A	G
II	gk437666	0	9936983	T	C
II	gk151842	0	9937005	G	A
II	gk151843	0	9937009	T	A
II	gk151844	0	9937156	A	G
II	gk957677	0	9937216	A	G
II	gk717345	0	9937330	T	G
II	gk151845	0	9937858	A	G
II	gk479290	0	9937879	A	G
II	gk151846	0	9938391	T	C
II	gk657259	0	9938542	T	C
II	gk567658	0	9938595	T	C
II	gk393622	0	9938861	T	C
II	gk151847	0	9939037	T	C
II	gk151848	0	9939194	A	G
II	gk151849	0	9939302	T	C
II	gk632604	0	9939404	T	C
II	gk151850	0	9939430	A	G
II	gk524580	0	9939654	T	C
II	gk151851	0	9939710	T	C
II	gk493084	0	9939902	T	C
II	gk754858	0	9939979	T	C
II	gk686141	0	9940087	T	C
II	gk780298	0	9940528	A	G
II	gk587301	0	9940578	T	C
II	gk659722	0	9940776	A	G
II	gk151852	0	9940865	A	G
II	gk151853	0	9941032	A	G
II	gk151854	0	9941202	T	C
II	gk319911	0	9941235	A	C
II	gk151855	0	9941350	A	G
II	gk699976	0	9941492	A	G
II	gk818553	0	9941700	A	T
II	gk733577	0	9941723	T	C
II	gk484965	0	9941740	A	G
II	gk640933	0	9941881	A	G
II	gk541556	0	9942227	A	G
II	gk922182	0	9942347	A	G
II	gk798522	0	9942372	A	G
II	gk151856	0	9942376	T	C
II	gk553136	0	9942396	A	G
II	gk593227	0	9942409	T	C
II	gk579376	0	9942750	T	C
II	gk437012	0	9942869	T	C
II	gk317568	0	9942960	T	C
II	gk594988	0	9943180	A	G
II	gk391930	0	9943307	T	C
II	gk406482	0	9943449	T	A
II	gk875981	0	9943551	A	G
II	gk338360	0	9943572	A	G
II	gk151857	0	9943685	A	G
II	gk354300	0	9944116	A	G
II	gk496487	0	9944274	G	T
II	gk738492	0	9944616	A	G
II	gk962423	0	9944818	AT	AAAACAAAAAATTTCCGGTTTTTCGATTCTCTGGAACATCAAAAAAAATTTCGTTTTCAATTTTTTTTTAATCGAAAAACCGACACCGTTAA
II	gk151858	0	9944841	T	C
II	gk712175	0	9944897	T	C
II	gk732165	0	9945124	T	A
II	gk383224	0	9945184	A	G
II	gk721338	0	9945270	A	G
II	gk544339	0	9945522	T	C
II	gk342129	0	9945767	A	G
II	gk674445	0	9945784	A	G
II	gk455812	0	9945786	A	G
II	gk763758	0	9945972	T	C
II	gk404312	0	9946415	A	G
II	gk799753	0	9946435	G	T
II	gk451366	0	9946477	T	C
II	gk498038	0	9946726	A	G
II	gk593228	0	9946732	T	C
II	gk908484	0	9946807	A	G
II	gk151859	0	9947057	C	T
II	gk151860	0	9947085	T	C
II	gk151861	0	9947122	A	C
II	gk838071	0	9947127	T	C
II	gk960416	0	9947344	<DEL>	A
II	gk395125	0	9947489	A	G
II	gk742093	0	9947498	A	G
II	gk870812	0	9947654	T	C
II	gk151862	0	9947874	A	G
II	gk849332	0	9947952	A	T
II	gk382297	0	9947986	T	C
II	gk151863	0	9948077	A	G
II	gk454802	0	9948167	T	A
II	gk806406	0	9948214	A	G
II	gk569278	0	9948304	T	C
II	gk337567	0	9948549	T	C
II	gk151864	0	9948575	T	C
II	gk693558	0	9948773	C	T
II	gk151865	0	9949123	T	C
II	gk324384	0	9949156	T	C
II	gk826338	0	9949306	A	G
II	gk942111	0	9949513	GA	G
II	gk331614	0	9949559	T	C
II	gk695333	0	9949879	A	G
II	gk151866	0	9949890	T	C
II	gk413629	0	9950021	A	G
II	gk388987	0	9950063	T	C
II	gk463335	0	9950092	A	G
II	gk514485	0	9950115	A	G
II	gk916304	0	9950164	T	C
II	gk538812	0	9950180	T	C
II	gk641882	0	9950191	T	C
II	gk332920	0	9950340	G	A
II	gk151867	0	9950385	T	C
II	gk748802	0	9950609	A	T
II	gk151868	0	9950646	T	C
II	gk679905	0	9950713	C	T
II	gk151869	0	9950907	C	T
II	gk641883	0	9950929	T	A
II	gk593229	0	9951731	T	C
II	gk536195	0	9951756	A	G
II	gk705905	0	9951765	T	A
II	gk689614	0	9951820	T	C
II	gk495885	0	9951827	T	C
II	gk151870	0	9952068	A	T
II	gk151871	0	9952363	A	G
II	gk922183	0	9952516	A	G
II	gk337977	0	9952595	T	C
II	gk151872	0	9952630	T	C
II	gk401622	0	9952638	T	C
II	gk413928	0	9952802	T	C
II	gk708121	0	9952829	T	C
II	gk151873	0	9952921	A	G
II	gk593230	0	9952942	T	C
II	gk762750	0	9953098	T	C
II	gk388411	0	9953261	T	C
II	gk151874	0	9953283	A	G
II	gk935504	0	9953601	C	A
II	gk151875	0	9953688	T	C
II	gk151876	0	9953771	A	G
II	gk571870	0	9953857	T	C
II	gk440751	0	9953878	A	G
II	gk784524	0	9954387	T	C
II	gk337568	0	9954451	T	C
II	gk535518	0	9954480	T	C
II	gk880170	0	9954482	T	C
II	gk151877	0	9954484	T	C
II	gk414476	0	9954505	A	T
II	gk701140	0	9954793	A	T
II	gk372110	0	9954929	T	C
II	gk151878	0	9954939	T	C
II	gk151879	0	9955056	T	C
II	gk701141	0	9955153	A	G
II	gk520397	0	9955193	T	C
II	gk930361	0	9955221	A	G
II	gk917425	0	9955233	A	G
II	gk151880	0	9955262	T	A
II	gk151881	0	9955343	T	C
II	gk151882	0	9955465	C	T
II	gk418197	0	9955490	C	T
II	gk375587	0	9955568	T	C
II	gk832076	0	9955931	A	G
II	gk151883	0	9956118	A	G
II	gk534052	0	9956150	A	G
II	gk469211	0	9956173	A	G
II	gk594989	0	9956265	A	G
II	gk827305	0	9956310	G	T
II	gk339972	0	9956346	A	G
II	gk360575	0	9956360	A	G
II	gk151884	0	9956434	G	A
II	gk151885	0	9956520	A	G
II	gk151886	0	9956587	G	T
II	gk918215	0	9956599	A	G
II	gk151887	0	9956650	A	G
II	gk756619	0	9956663	T	A
II	gk702784	0	9956761	C	T
II	gk649609	0	9956807	C	T
II	gk844733	0	9956832	T	C
II	gk803012	0	9956905	A	G
II	gk378264	0	9957099	A	G
II	gk624201	0	9957168	T	C
II	gk495886	0	9957203	A	T
II	gk787155	0	9957253	T	C
II	gk151888	0	9957605	T	C
II	gk717346	0	9957660	A	G
II	gk151889	0	9957707	T	C
II	gk566831	0	9957718	T	C
II	gk151890	0	9957795	A	G
II	gk526699	0	9957799	A	G
II	gk151891	0	9957803	T	C
II	gk790642	0	9958396	T	C
II	gk335439	0	9958494	T	C
II	gk455813	0	9958533	A	G
II	gk638622	0	9958563	T	C
II	gk816800	0	9958729	A	G
II	gk916919	0	9958749	A	G
II	gk916920	0	9958751	G	A
II	gk151892	0	9958756	T	C
II	gk916921	0	9958841	T	C
II	gk327820	0	9958914	T	C
II	gk469212	0	9959002	A	G
II	gk476030	0	9959023	C	A
II	gk790073	0	9959046	T	C
II	gk655706	0	9959159	A	T
II	gk151893	0	9959204	T	C
II	gk726303	0	9959251	A	G
II	gk662643	0	9959489	A	G
II	gk836884	0	9959595	G	A
II	gk893911	0	9959845	T	C
II	gk749772	0	9959992	A	G
II	gk377668	0	9960070	T	C
II	gk934629	0	9960113	A	G
II	gk786609	0	9960192	T	C
II	gk625148	0	9960302	T	C
II	gk151894	0	9960367	T	C
II	gk520950	0	9960419	A	G
II	gk831344	0	9960468	T	C
II	gk784525	0	9960523	T	C
II	gk784526	0	9960624	T	G
II	gk151895	0	9960668	C	T
II	gk909632	0	9960772	T	C
II	gk151896	0	9960843	T	C
II	gk151897	0	9960881	A	G
II	gk722082	0	9960935	C	A
II	gk348782	0	9961134	G	A
II	gk361440	0	9961436	T	C
II	gk459347	0	9961552	T	C
II	gk644204	0	9961555	A	G
II	gk655707	0	9961722	T	C
II	gk936603	0	9961785	A	G
II	gk639725	0	9961864	T	C
II	gk371779	0	9961865	T	C
II	gk584416	0	9962133	T	C
II	gk358599	0	9962420	T	C
II	gk779091	0	9962506	C	T
II	gk749773	0	9962575	T	C
II	gk512176	0	9962766	C	T
II	gk151898	0	9962915	A	G
II	gk857381	0	9963006	A	G
II	gk151899	0	9963143	A	G
II	gk641884	0	9963191	T	C
II	gk151900	0	9963280	A	G
II	gk472612	0	9963669	T	C
II	gk151901	0	9963899	A	G
II	gk151902	0	9964095	A	G
II	gk151903	0	9964124	T	C
II	gk552668	0	9964148	A	G
II	gk374099	0	9964160	A	G
II	gk151904	0	9964203	T	C
II	gk509543	0	9964351	A	G
II	gk407085	0	9964353	A	G
II	gk427409	0	9964355	A	G
II	gk880483	0	9964395	T	C
II	gk151905	0	9964492	T	C
II	gk667037	0	9964774	T	C
II	gk562904	0	9964833	T	C
II	gk838642	0	9964860	A	G
II	gk503244	0	9965101	T	C
II	gk810689	0	9965774	T	C
II	gk151906	0	9965982	A	G
II	gk911665	0	9966088	T	C
II	gk151907	0	9966116	A	T
II	gk151908	0	9966178	T	C
II	gk838072	0	9966258	T	C
II	gk629561	0	9967094	T	C
II	gk689615	0	9967096	T	C
II	gk151909	0	9967118	A	G
II	gk936604	0	9967161	T	A
II	gk535074	0	9967225	T	C
II	gk699977	0	9967250	G	A
II	gk151910	0	9967326	A	G
II	gk501493	0	9967412	A	G
II	gk845402	0	9967648	A	G
II	gk362686	0	9967674	A	G
II	gk899834	0	9967796	T	C
II	gk594304	0	9967928	A	T
II	gk151911	0	9968289	A	G
II	gk445073	0	9968378	G	A
II	gk151912	0	9968379	T	C
II	gk151913	0	9968438	A	G
II	gk151914	0	9968629	T	C
II	gk151915	0	9968650	A	G
II	gk942112	0	9968720	C	CGTAAAATTATATCCTATTTTCTGCTTTAAATTTGAGTTCTTTTCAG
II	gk856291	0	9968828	G	T
II	gk741426	0	9968888	T	C
II	gk440453	0	9968985	A	G
II	gk846024	0	9969004	G	A
II	gk922987	0	9969065	A	G
II	gk414819	0	9969075	A	T
II	gk788879	0	9969134	C	T
II	gk151916	0	9969301	A	G
II	gk823698	0	9969331	T	C
II	gk865320	0	9969566	T	C
II	gk928251	0	9969719	A	G
II	gk151917	0	9970297	A	G
II	gk530120	0	9970323	A	G
II	gk500193	0	9970378	T	C
II	gk500194	0	9970385	A	T
II	gk151918	0	9970388	A	G
II	gk151919	0	9970415	A	G
II	gk151920	0	9970478	T	C
II	gk151921	0	9970503	T	C
II	gk953208	0	9970558	A	G
II	gk403403	0	9970584	T	A
II	gk753738	0	9970688	A	G
II	gk151922	0	9970975	T	A
II	gk151923	0	9971106	T	A
II	gk151924	0	9971154	A	G
II	gk151925	0	9971352	T	C
II	gk538498	0	9971423	A	G
II	gk810690	0	9971561	T	C
II	gk151926	0	9971597	A	T
II	gk151927	0	9971729	T	C
II	gk561760	0	9971750	A	G
II	gk875574	0	9971801	T	C
II	gk497535	0	9971825	T	C
II	gk370277	0	9971900	T	C
II	gk367146	0	9971941	A	G
II	gk593231	0	9972035	T	C
II	gk151928	0	9972479	T	C
II	gk389335	0	9972687	T	C
II	gk151929	0	9972739	C	A
II	gk797516	0	9972807	T	C
II	gk561166	0	9972809	T	C
II	gk151930	0	9972939	T	C
II	gk696143	0	9972959	A	G
II	gk691159	0	9973072	C	A
II	gk426147	0	9973172	T	C
II	gk760532	0	9973412	T	C
II	gk718360	0	9973492	G	T
II	gk589814	0	9973557	A	G
II	gk680876	0	9973695	A	T
II	gk151931	0	9973746	T	C
II	gk151932	0	9973815	A	G
II	gk578158	0	9973976	A	G
II	gk151933	0	9974126	T	C
II	gk431905	0	9974139	T	C
II	gk783597	0	9974349	T	C
II	gk518055	0	9974360	A	G
II	gk577622	0	9974382	A	G
II	gk475544	0	9974404	A	G
II	gk151934	0	9974599	T	C
II	gk615413	0	9974682	T	C
II	gk581172	0	9975103	T	C
II	gk813422	0	9975820	C	A
II	gk557063	0	9975823	T	C
II	gk151935	0	9975952	C	T
II	gk785934	0	9976002	A	G
II	gk151936	0	9976168	T	C
II	gk382013	0	9976301	T	C
II	gk151937	0	9976766	T	C
II	gk722083	0	9976797	G	T
II	gk559597	0	9977029	T	C
II	gk637206	0	9977146	A	G
II	gk879603	0	9977300	T	C
II	gk151938	0	9977711	A	G
II	gk373655	0	9977717	T	C
II	gk724224	0	9977973	A	G
II	gk151939	0	9978063	A	G
II	gk935505	0	9978075	A	G
II	gk151940	0	9978121	T	C
II	gk868402	0	9978356	C	T
II	gk876680	0	9979053	A	G
II	gk842850	0	9979085	T	C
II	gk403845	0	9979144	T	C
II	gk685082	0	9979172	A	G
II	gk415940	0	9979302	A	G
II	gk713655	0	9979533	T	C
II	gk725410	0	9979597	T	C
II	gk360576	0	9979802	A	G
II	gk820491	0	9979989	T	G
II	gk866695	0	9980023	A	G
II	gk803013	0	9980060	T	C
II	gk151941	0	9980074	G	A
II	gk576567	0	9980227	A	T
II	gk151942	0	9980693	T	C
II	gk430920	0	9980962	G	T
II	gk769845	0	9980987	T	C
II	gk526700	0	9981031	A	T
II	gk884397	0	9981374	A	T
II	gk325812	0	9981473	T	C
II	gk151943	0	9981535	A	G
II	gk953209	0	9981548	A	G
II	gk484259	0	9981549	G	T
II	gk696949	0	9981563	A	G
II	gk800149	0	9981876	T	A
II	gk484260	0	9982023	A	G
II	gk151944	0	9982135	T	C
II	gk151945	0	9982619	T	C
II	gk151946	0	9982658	G	T
II	gk846025	0	9982797	T	A
II	gk715772	0	9982801	A	G
II	gk487436	0	9982887	T	A
II	gk610251	0	9983009	A	G
II	gk151947	0	9983084	A	G
II	gk407346	0	9983441	T	C
II	gk403846	0	9983488	T	C
II	gk357779	0	9983800	A	G
II	gk531425	0	9983901	A	G
II	gk942113	0	9984052	GC	G
II	gk821029	0	9984277	G	T
II	gk656596	0	9984295	T	C
II	gk151948	0	9984472	A	G
II	gk952873	0	9984510	T	C
II	gk501494	0	9984684	G	T
II	gk446319	0	9984767	T	C
II	gk499356	0	9984851	T	C
II	gk536196	0	9984858	A	G
II	gk811494	0	9984876	T	C
II	gk151949	0	9984881	T	C
II	gk151950	0	9985094	A	T
II	gk757939	0	9985098	T	C
II	gk942114	0	9985140	A	ACCG
II	gk495887	0	9985144	T	C
II	gk438159	0	9985404	T	A
II	gk151951	0	9985705	A	G
II	gk835501	0	9985905	A	G
II	gk503705	0	9986115	A	G
II	gk914590	0	9986119	T	C
II	gk823699	0	9986173	T	C
II	gk806407	0	9987055	A	G
II	gk322212	0	9987115	T	A
II	gk398208	0	9987345	A	G
II	gk311989	0	9987359	T	C
II	gk314158	0	9987384	T	C
II	gk325161	0	9987481	T	C
II	gk337569	0	9987513	T	C
II	gk395805	0	9987541	A	G
II	gk757423	0	9987666	T	C
II	gk151952	0	9987847	T	C
II	gk656597	0	9987872	T	C
II	gk744602	0	9987876	T	C
II	gk696144	0	9988122	A	G
II	gk471144	0	9988173	A	G
II	gk798523	0	9988189	A	G
II	gk632605	0	9988323	T	C
II	gk766122	0	9988331	A	G
II	gk535075	0	9988387	C	A
II	gk919046	0	9988401	G	T
II	gk882463	0	9988450	T	C
II	gk750434	0	9988486	T	C
II	gk739448	0	9988516	T	C
II	gk902014	0	9988651	A	T
II	gk535076	0	9988726	T	C
II	gk880866	0	9988824	A	G
II	gk676852	0	9988860	T	C
II	gk151953	0	9989038	A	G
II	gk633807	0	9989167	T	C
II	gk552036	0	9989204	A	G
II	gk151954	0	9989407	T	C
II	gk335060	0	9989583	A	G
II	gk864793	0	9989722	T	A
II	gk636099	0	9989757	A	G
II	gk672421	0	9989843	T	C
II	gk817347	0	9989949	A	G
II	gk151955	0	9990100	T	C
II	gk151956	0	9990133	T	C
II	gk602761	0	9990187	T	C
II	gk823236	0	9990288	A	G
II	gk542288	0	9990306	T	C
II	gk402046	0	9990311	T	C
II	gk790074	0	9990471	T	C
II	gk354811	0	9990505	T	C
II	gk775233	0	9990631	A	G
II	gk644718	0	9990637	A	G
II	gk390143	0	9990651	A	T
II	gk602762	0	9990912	T	C
II	gk151957	0	9990927	T	C
II	gk151958	0	9990929	A	G
II	gk449622	0	9991344	G	A
II	gk151959	0	9991424	A	G
II	gk352378	0	9991577	T	C
II	gk571313	0	9991653	A	G
II	gk151960	0	9991758	A	G
II	gk817348	0	9991825	A	G
II	gk942115	0	9991839	CATTGT	C
II	gk390495	0	9991841	A	C
II	gk337570	0	9992036	T	C
II	gk571314	0	9992102	A	T
II	gk552669	0	9992104	G	T
II	gk476474	0	9992149	T	C
II	gk611582	0	9992192	T	G
II	gk611583	0	9992193	T	A
II	gk431273	0	9992468	G	A
II	gk515305	0	9992545	T	C
II	gk576059	0	9992568	T	C
II	gk592569	0	9992727	A	G
II	gk644719	0	9992752	A	G
II	gk928252	0	9992866	A	G
II	gk338754	0	9992919	A	G
II	gk151961	0	9992934	T	C
II	gk483820	0	9993133	A	G
II	gk903506	0	9993240	T	C
II	gk151962	0	9993623	T	C
II	gk151963	0	9993626	T	C
II	gk151964	0	9993628	T	C
II	gk151965	0	9993654	T	C
II	gk612916	0	9993660	G	T
II	gk655708	0	9994076	T	A
II	gk764778	0	9994133	A	G
II	gk628730	0	9994228	T	C
II	gk911140	0	9994314	A	G
II	gk836885	0	9994386	T	C
II	gk413630	0	9994421	T	C
II	gk645233	0	9994607	T	C
II	gk151966	0	9994654	T	C
II	gk342130	0	9994659	A	G
II	gk324385	0	9994737	T	C
II	gk829373	0	9994858	G	A
II	gk404672	0	9994923	T	C
II	gk396782	0	9995122	A	G
II	gk614833	0	9995166	T	C
II	gk813911	0	9995233	T	C
II	gk796554	0	9995435	A	C
II	gk860993	0	9995493	A	G
II	gk957678	0	9995593	A	G
II	gk724225	0	9995656	A	G
II	gk663439	0	9995899	T	A
II	gk151967	0	9995961	A	G
II	gk500993	0	9996142	T	C
II	gk151968	0	9996158	A	G
II	gk567659	0	9996193	T	C
II	gk692332	0	9996382	T	C
II	gk779092	0	9996653	T	C
II	gk378489	0	9996806	A	G
II	gk865321	0	9996840	T	C
II	gk934630	0	9996947	A	G
II	gk151969	0	9997119	T	C
II	gk151970	0	9997594	T	C
II	gk355525	0	9997678	A	G
II	gk351892	0	9997684	T	C
II	gk355526	0	9997784	T	A
II	gk355843	0	9997878	A	G
II	gk151971	0	9997933	G	A
II	gk151972	0	9997986	A	G
II	gk385751	0	9998350	A	G
II	gk720342	0	9998430	T	C
II	gk784527	0	9998698	C	T
II	gk366720	0	9998734	T	C
II	gk660834	0	9999087	A	G
II	gk151973	0	9999194	A	G
II	gk151974	0	9999211	T	C
II	gk758520	0	9999355	A	G
II	gk151975	0	9999454	A	G
II	gk414177	0	9999594	C	T
II	gk779992	0	9999597	A	G
II	gk875982	0	9999788	T	C
II	gk497038	0	10000100	G	T
II	gk838073	0	10000102	T	C
II	gk433919	0	10000162	T	C
II	gk151976	0	10000337	A	G
II	gk529655	0	10000347	C	T
II	gk754859	0	10000551	A	T
II	gk891013	0	10000577	A	G
II	gk731440	0	10000662	T	C
II	gk638623	0	10000935	T	C
II	gk498039	0	10001011	T	C
II	gk151977	0	10001271	T	A
II	gk727213	0	10001508	C	T
II	gk768996	0	10001620	A	G
II	gk794598	0	10001791	T	C
II	gk771873	0	10001836	T	C
II	gk383907	0	10001876	A	G
II	gk384649	0	10002021	G	A
II	gk386392	0	10002084	A	G
II	gk627432	0	10002144	A	T
II	gk937909	0	10002183	T	C
II	gk151978	0	10002309	T	C
II	gk151979	0	10002390	T	C
II	gk830088	0	10002776	T	C
II	gk751905	0	10002827	T	C
II	gk732166	0	10002898	A	G
II	gk956500	0	10002999	C	T
II	gk642707	0	10003017	A	T
II	gk490837	0	10003229	A	G
II	gk151980	0	10003255	A	G
II	gk833846	0	10003315	A	G
II	gk593807	0	10003726	A	G
II	gk891602	0	10003746	A	G
II	gk577035	0	10003920	T	C
II	gk352813	0	10004229	A	G
II	gk326672	0	10004280	A	G
II	gk917426	0	10004284	A	G
II	gk151981	0	10004438	A	G
II	gk424585	0	10004477	A	T
II	gk312826	0	10004556	T	C
II	gk151982	0	10004575	G	A
II	gk561167	0	10004831	T	C
II	gk151983	0	10004856	T	C
II	gk679622	0	10004964	T	C
II	gk860994	0	10005002	A	G
II	gk151984	0	10005090	A	G
II	gk755949	0	10005115	T	A
II	gk942116	0	10005495	A	AT
II	gk151985	0	10005653	A	G
II	gk809003	0	10005782	A	T
II	gk669489	0	10005913	T	C
II	gk151986	0	10006168	T	C
II	gk425155	0	10006258	T	A
II	gk669490	0	10006292	C	A
II	gk557608	0	10006316	T	C
II	gk628731	0	10006441	T	C
II	gk849923	0	10006513	T	C
II	gk639726	0	10006561	T	C
II	gk815992	0	10006747	T	C
II	gk337978	0	10006819	T	C
II	gk389740	0	10006886	T	C
II	gk832077	0	10006951	A	G
II	gk151987	0	10006990	A	G
II	gk617756	0	10007164	T	C
II	gk804138	0	10007181	T	C
II	gk458940	0	10007820	T	C
II	gk563906	0	10007920	T	C
II	gk151988	0	10008034	T	C
II	gk942117	0	10008160	T	TA
II	gk151989	0	10008271	T	C
II	gk379243	0	10008576	A	T
II	gk151990	0	10008589	A	G
II	gk509544	0	10008721	A	G
II	gk151991	0	10008753	T	C
II	gk593808	0	10008883	A	G
II	gk151992	0	10008893	G	A
II	gk868777	0	10009006	C	T
II	gk151993	0	10009021	A	T
II	gk536197	0	10009248	A	G
II	gk151994	0	10009251	A	G
II	gk768997	0	10009348	A	G
II	gk708122	0	10009354	T	C
II	gk151995	0	10009429	T	C
II	gk643718	0	10009489	T	C
II	gk405424	0	10009597	G	A
II	gk622251	0	10009649	A	G
II	gk435693	0	10009655	C	A
II	gk630503	0	10009714	A	G
II	gk653604	0	10009788	A	G
II	gk151996	0	10009842	A	G
II	gk598309	0	10009870	C	T
II	gk794599	0	10009871	T	C
II	gk510131	0	10010060	T	A
II	gk602763	0	10010109	T	C
II	gk683054	0	10010116	A	G
II	gk151997	0	10010438	T	C
II	gk723387	0	10010541	A	G
II	gk330494	0	10010606	T	C
II	gk429631	0	10010648	T	C
II	gk872936	0	10010686	T	C
II	gk424586	0	10010689	A	G
II	gk826839	0	10010856	T	C
II	gk527610	0	10010872	A	G
II	gk592098	0	10010876	A	G
II	gk453582	0	10011094	C	A
II	gk902015	0	10011116	T	A
II	gk474104	0	10011151	T	C
II	gk151998	0	10011188	T	C
II	gk902519	0	10011250	C	T
II	gk489581	0	10011262	T	C
II	gk385413	0	10011321	A	G
II	gk151999	0	10011457	A	G
II	gk520398	0	10011745	T	C
II	gk327821	0	10012418	T	C
II	gk152000	0	10012634	A	G
II	gk152001	0	10012688	T	C
II	gk152002	0	10012707	A	G
II	gk443288	0	10012771	T	C
II	gk942118	0	10012906	GA	G
II	gk817349	0	10012980	A	G
II	gk152003	0	10012981	T	C
II	gk662181	0	10013012	A	G
II	gk769491	0	10013110	T	C
II	gk152004	0	10013205	T	C
II	gk675158	0	10013262	T	C
II	gk678428	0	10013266	T	A
II	gk449444	0	10013271	T	C
II	gk673835	0	10013282	A	G
II	gk835502	0	10013300	A	G
II	gk152005	0	10013332	A	G
II	gk470756	0	10013456	A	G
II	gk824221	0	10013880	T	C
II	gk316265	0	10013970	T	C
II	gk406743	0	10014210	T	C
II	gk152006	0	10014225	T	C
II	gk152007	0	10014355	A	G
II	gk553137	0	10014413	A	G
II	gk152008	0	10014454	T	C
II	gk478851	0	10014498	T	C
II	gk711056	0	10014545	A	G
II	gk490086	0	10014702	T	C
II	gk152009	0	10014744	A	G
II	gk152010	0	10015015	T	C
II	gk776340	0	10015165	G	A
II	gk761948	0	10015200	T	C
II	gk725866	0	10015261	A	G
II	gk401623	0	10015321	T	C
II	gk728459	0	10015347	A	G
II	gk152011	0	10015456	T	C
II	gk477114	0	10015578	T	C
II	gk483821	0	10015729	A	G
II	gk441348	0	10015746	T	C
II	gk152012	0	10015885	A	G
II	gk152013	0	10015896	T	C
II	gk373865	0	10015901	T	C
II	gk397218	0	10015919	A	G
II	gk876681	0	10016069	A	G
II	gk647566	0	10016085	T	C
II	gk441763	0	10016134	T	C
II	gk775234	0	10016136	A	G
II	gk854783	0	10016217	T	C
II	gk152014	0	10016260	T	C
II	gk962194	0	10016714	GAGAAATAAGTTTTGA	GTGAATTAGGTCTGG
II	gk508934	0	10016740	A	T
II	gk152015	0	10016852	T	C
II	gk740030	0	10017314	G	A
II	gk152016	0	10017425	T	C
II	gk782241	0	10017443	A	G
II	gk152017	0	10017474	T	C
II	gk413299	0	10017551	T	G
II	gk405677	0	10017603	G	A
II	gk894553	0	10017829	A	G
II	gk152018	0	10017830	A	G
II	gk674446	0	10017895	A	T
II	gk152019	0	10017933	A	G
II	gk942119	0	10017967	A	AC
II	gk541557	0	10018019	A	G
II	gk488029	0	10018082	T	A
II	gk740031	0	10018156	A	T
II	gk477457	0	10018203	T	A
II	gk550936	0	10018212	T	C
II	gk703890	0	10018276	T	C
II	gk371141	0	10018301	T	C
II	gk152020	0	10018344	T	C
II	gk812051	0	10018401	T	C
II	gk538054	0	10018536	A	G
II	gk520951	0	10018682	G	T
II	gk152021	0	10018729	A	G
II	gk318164	0	10019134	T	C
II	gk366721	0	10019155	T	C
II	gk628158	0	10019376	A	G
II	gk448818	0	10019444	A	T
II	gk368000	0	10020045	A	G
II	gk452000	0	10020225	A	G
II	gk740683	0	10020226	T	C
II	gk380227	0	10020402	T	C
II	gk827306	0	10020472	T	C
II	gk740684	0	10020507	G	A
II	gk314907	0	10020530	A	G
II	gk405678	0	10020574	C	A
II	gk738493	0	10020722	T	C
II	gk152022	0	10020834	T	C
II	gk152023	0	10020868	T	C
II	gk912751	0	10020978	A	G
II	gk537344	0	10020996	A	G
II	gk898231	0	10021064	C	T
II	gk618234	0	10021317	T	C
II	gk917427	0	10021341	A	G
II	gk809004	0	10021581	T	A
II	gk792289	0	10021695	A	G
II	gk696607	0	10021724	A	G
II	gk751906	0	10021983	T	C
II	gk152024	0	10022009	C	T
II	gk701142	0	10022021	T	A
II	gk152025	0	10022044	A	G
II	gk619516	0	10022080	A	G
II	gk378681	0	10022081	A	G
II	gk436443	0	10022093	A	T
II	gk152026	0	10022133	T	C
II	gk932510	0	10022565	T	C
II	gk813912	0	10022578	T	A
II	gk650998	0	10022658	A	G
II	gk152027	0	10022930	C	G
II	gk423187	0	10022949	C	A
II	gk423188	0	10022951	G	A
II	gk369083	0	10022955	T	G
II	gk772876	0	10022955	A	G
II	gk377098	0	10023040	T	C
II	gk478852	0	10023144	G	T
II	gk152030	0	10023196	T	C
II	gk152031	0	10023268	T	C
II	gk585044	0	10023300	T	G
II	gk495888	0	10024104	T	C
II	gk648540	0	10024180	T	C
II	gk790075	0	10024575	T	C
II	gk152032	0	10024622	T	C
II	gk642708	0	10024696	A	G
II	gk610252	0	10024697	T	A
II	gk152033	0	10024823	A	C
II	gk884792	0	10024836	T	C
II	gk152034	0	10024950	A	G
II	gk370278	0	10024995	T	C
II	gk152035	0	10025129	A	G
II	gk152036	0	10025192	A	G
II	gk957679	0	10025404	A	G
II	gk455814	0	10025610	A	G
II	gk649099	0	10025629	T	A
II	gk856787	0	10025739	A	G
II	gk746255	0	10025806	T	C
II	gk614834	0	10025973	T	C
II	gk418750	0	10026049	T	G
II	gk934166	0	10026183	A	G
II	gk364772	0	10026230	A	G
II	gk375588	0	10026575	T	C
II	gk638119	0	10026610	A	G
II	gk562905	0	10026668	T	C
II	gk500994	0	10026676	A	T
II	gk893912	0	10026832	T	C
II	gk551611	0	10026880	A	G
II	gk152037	0	10026974	T	C
II	gk791305	0	10027201	A	G
II	gk442447	0	10027258	T	C
II	gk747916	0	10027314	A	G
II	gk534053	0	10027344	A	G
II	gk567660	0	10027393	T	C
II	gk152038	0	10027639	T	C
II	gk410863	0	10027900	T	C
II	gk570793	0	10027916	A	G
II	gk840935	0	10027956	A	G
II	gk922184	0	10028085	T	C
II	gk152039	0	10028510	A	G
II	gk342131	0	10028550	T	C
II	gk934167	0	10028673	A	G
II	gk152040	0	10029024	T	C
II	gk382827	0	10029099	A	G
II	gk152041	0	10029185	T	C
II	gk315441	0	10029226	T	C
II	gk752971	0	10029361	G	T
II	gk596489	0	10029386	T	C
II	gk152042	0	10029478	A	G
II	gk577623	0	10029486	A	G
II	gk152043	0	10029750	T	C
II	gk474105	0	10030239	C	A
II	gk152044	0	10030406	T	C
II	gk742714	0	10030455	T	C
II	gk152045	0	10030637	A	G
II	gk482898	0	10030726	A	G
II	gk765213	0	10030727	A	G
II	gk572641	0	10030801	A	G
II	gk961833	0	10030897	AT	A
II	gk572642	0	10031035	A	G
II	gk152046	0	10031153	T	C
II	gk482899	0	10031296	T	C
II	gk769846	0	10031461	G	T
II	gk934994	0	10031617	A	G
II	gk671722	0	10031759	T	C
II	gk561168	0	10031847	T	C
II	gk152047	0	10031995	T	C
II	gk832078	0	10032021	A	G
II	gk646080	0	10032306	T	A
II	gk434957	0	10032344	A	G
II	gk152048	0	10032807	T	C
II	gk803608	0	10033052	A	G
II	gk862499	0	10033195	T	G
II	gk152049	0	10033211	A	G
II	gk351893	0	10033315	T	C
II	gk152050	0	10033350	A	G
II	gk725411	0	10033363	T	C
II	gk152051	0	10033583	A	G
II	gk458126	0	10034172	C	T
II	gk628732	0	10034908	T	C
II	gk781696	0	10035155	A	T
II	gk553803	0	10035249	T	C
II	gk152052	0	10035483	T	C
II	gk152053	0	10035521	T	C
II	gk439016	0	10035718	A	G
II	gk317569	0	10035760	T	C
II	gk450553	0	10035788	A	G
II	gk618998	0	10035808	T	C
II	gk152054	0	10035813	T	C
II	gk549059	0	10035933	A	G
II	gk426241	0	10035959	T	A
II	gk867247	0	10036074	A	G
II	gk152055	0	10036092	A	G
II	gk152056	0	10036110	T	C
II	gk827307	0	10036123	T	C
II	gk651682	0	10036346	A	G
II	gk412950	0	10036382	T	C
II	gk815993	0	10036542	T	C
II	gk561761	0	10036557	A	G
II	gk412951	0	10036724	T	A
II	gk813423	0	10036796	G	C
II	gk647142	0	10036808	T	A
II	gk908485	0	10036830	A	G
II	gk813424	0	10036958	A	T
II	gk152057	0	10037027	T	C
II	gk341498	0	10037102	T	C
II	gk152058	0	10037280	A	G
II	gk152059	0	10037450	A	G
II	gk717785	0	10037892	T	C
II	gk832713	0	10038016	A	G
II	gk391637	0	10038045	A	G
II	gk314001	0	10038404	A	G
II	gk152060	0	10038547	T	C
II	gk415589	0	10038686	C	A
II	gk599681	0	10038718	A	G
II	gk517268	0	10038792	C	A
II	gk152061	0	10038884	A	G
II	gk798524	0	10039062	A	G
II	gk959379	0	10039078	A	G
II	gk152062	0	10039302	A	G
II	gk152063	0	10039332	C	A
II	gk680877	0	10039360	A	G
II	gk388647	0	10039859	T	C
II	gk597289	0	10039901	A	G
II	gk775896	0	10040075	T	A
II	gk827308	0	10040188	T	C
II	gk152064	0	10040231	A	G
II	gk439144	0	10040248	T	C
II	gk152065	0	10040359	A	G
II	gk519941	0	10040419	A	C
II	gk934631	0	10040487	A	G
II	gk801331	0	10040580	A	G
II	gk612917	0	10040645	T	C
II	gk827837	0	10040767	T	C
II	gk593809	0	10041147	A	G
II	gk917784	0	10041153	A	G
II	gk425659	0	10041302	A	G
II	gk874613	0	10041367	T	C
II	gk562906	0	10041398	T	C
II	gk624202	0	10041475	T	C
II	gk850504	0	10041623	A	G
II	gk152066	0	10041781	T	C
II	gk866696	0	10041867	A	G
II	gk402490	0	10042078	A	G
II	gk658756	0	10042109	A	G
II	gk767464	0	10042130	T	C
II	gk907876	0	10042243	T	C
II	gk765717	0	10042463	T	G
II	gk666473	0	10042493	C	T
II	gk152067	0	10042537	A	G
II	gk152068	0	10042752	T	C
II	gk354812	0	10043048	T	C
II	gk931472	0	10043443	A	G
II	gk340442	0	10044043	T	C
II	gk152069	0	10044048	A	G
II	gk152070	0	10044147	A	T
II	gk474106	0	10044192	T	C
II	gk725867	0	10044247	T	A
II	gk335890	0	10044817	T	C
II	gk391079	0	10045019	T	C
II	gk929784	0	10045263	G	A
II	gk431906	0	10045280	T	A
II	gk849924	0	10045316	T	C
II	gk446680	0	10045471	T	A
II	gk689153	0	10045483	A	G
II	gk441551	0	10045780	T	A
II	gk740032	0	10045969	A	G
II	gk496488	0	10045999	T	C
II	gk601891	0	10046301	T	C
II	gk851023	0	10046339	T	C
II	gk152071	0	10046372	A	G
II	gk828324	0	10046399	T	C
II	gk673301	0	10046442	T	C
II	gk848297	0	10046465	T	C
II	gk810691	0	10046654	T	C
II	gk671723	0	10046781	T	C
II	gk814646	0	10046800	T	A
II	gk489582	0	10046857	T	C
II	gk601892	0	10046897	A	C
II	gk152072	0	10046955	G	T
II	gk717786	0	10046983	A	G
II	gk372412	0	10047052	T	C
II	gk333195	0	10047127	A	G
II	gk724226	0	10047227	T	G
II	gk724227	0	10047269	C	A
II	gk152073	0	10047493	C	A
II	gk152074	0	10047538	T	C
II	gk388648	0	10047597	T	C
II	gk926986	0	10047894	T	C
II	gk742715	0	10047949	T	C
II	gk418198	0	10048318	A	G
II	gk152075	0	10048371	C	T
II	gk152076	0	10048371	G	T
II	gk152077	0	10048523	G	A
II	gk730757	0	10048600	T	C
II	gk152078	0	10048676	T	C
II	gk152079	0	10048882	T	C
II	gk152080	0	10048944	T	C
II	gk152081	0	10049105	A	G
II	gk641885	0	10049354	T	C
II	gk534593	0	10049427	T	A
II	gk922185	0	10049776	T	C
II	gk152082	0	10049857	A	G
II	gk316728	0	10049967	T	C
II	gk798525	0	10050222	A	G
II	gk152083	0	10050281	A	G
II	gk152084	0	10050346	T	C
II	gk152085	0	10050436	T	G
II	gk666474	0	10050526	T	C
II	gk740685	0	10050608	T	C
II	gk942120	0	10050654	GT	G
II	gk801332	0	10050692	A	G
II	gk732167	0	10050820	C	T
II	gk152086	0	10050913	T	C
II	gk819231	0	10050932	G	A
II	gk695334	0	10050979	A	G
II	gk746761	0	10050982	T	C
II	gk388649	0	10051053	T	C
II	gk416848	0	10051110	T	C
II	gk609615	0	10051346	A	G
II	gk623623	0	10051535	T	C
II	gk881773	0	10051563	T	A
II	gk477115	0	10051607	T	C
II	gk393623	0	10051729	A	G
II	gk152087	0	10051816	T	C
II	gk430921	0	10051837	C	T
II	gk619517	0	10051873	A	G
II	gk790076	0	10052268	T	C
II	gk624682	0	10052305	A	G
II	gk787810	0	10052328	T	C
II	gk152088	0	10052512	T	C
II	gk152089	0	10052715	T	C
II	gk804655	0	10052849	T	C
II	gk621287	0	10053158	A	G
II	gk826840	0	10053176	T	A
II	gk579377	0	10053215	T	C
II	gk612308	0	10053258	T	C
II	gk413631	0	10053281	T	C
II	gk573244	0	10053350	T	C
II	gk747435	0	10053648	A	G
II	gk333196	0	10053721	T	C
II	gk614835	0	10053723	T	C
II	gk152090	0	10053829	A	G
II	gk747917	0	10054067	A	G
II	gk721339	0	10054285	A	G
II	gk917785	0	10054352	A	G
II	gk929074	0	10054655	A	G
II	gk152091	0	10054793	A	G
II	gk884793	0	10054835	T	C
II	gk534594	0	10054955	T	C
II	gk362687	0	10054978	A	G
II	gk435221	0	10055218	C	T
II	gk515919	0	10055249	G	A
II	gk724228	0	10055280	C	T
II	gk865322	0	10055281	T	C
II	gk689616	0	10055306	T	C
II	gk844734	0	10055313	T	C
II	gk152092	0	10055335	A	G
II	gk416210	0	10055501	C	A
II	gk476031	0	10055518	C	T
II	gk152093	0	10055588	T	G
II	gk961978	0	10055608	CCTATTG	CAGATGT
II	gk842283	0	10055906	C	T
II	gk631614	0	10056315	T	C
II	gk152094	0	10056387	T	C
II	gk454803	0	10056527	A	G
II	gk515920	0	10056533	A	T
II	gk703891	0	10056625	T	C
II	gk869611	0	10056882	A	G
II	gk779993	0	10056894	A	G
II	gk152095	0	10056908	T	C
II	gk152096	0	10056929	G	A
II	gk505331	0	10056939	T	C
II	gk152097	0	10057077	T	C
II	gk318648	0	10057183	T	C
II	gk680878	0	10057230	T	A
II	gk152098	0	10057334	G	A
II	gk780299	0	10057389	T	C
II	gk152099	0	10057403	T	C
II	gk826841	0	10057407	T	C
II	gk665489	0	10057433	T	C
II	gk529121	0	10057479	T	C
II	gk445627	0	10057735	C	T
II	gk394612	0	10057796	T	C
II	gk152100	0	10057817	T	A
II	gk152101	0	10057990	T	C
II	gk458941	0	10058119	T	C
II	gk388988	0	10058260	T	C
II	gk152102	0	10058275	T	C
II	gk928253	0	10058331	A	G
II	gk779607	0	10058351	T	C
II	gk823237	0	10058499	C	A
II	gk860995	0	10058653	A	G
II	gk839362	0	10058908	A	G
II	gk432640	0	10059029	C	T
II	gk851480	0	10059072	T	C
II	gk530583	0	10059293	T	C
II	gk152103	0	10059356	A	G
II	gk152104	0	10059393	A	G
II	gk421874	0	10059567	T	C
II	gk648106	0	10059927	C	A
II	gk890557	0	10059972	G	A
II	gk152105	0	10060033	A	G
II	gk709831	0	10060150	A	G
II	gk357228	0	10060272	T	C
II	gk457110	0	10060576	A	T
II	gk353177	0	10060610	A	G
II	gk152106	0	10060632	T	C
II	gk537345	0	10060675	A	G
II	gk936039	0	10060787	A	G
II	gk152107	0	10061024	A	G
II	gk510649	0	10061169	T	C
II	gk712645	0	10061321	A	G
II	gk711672	0	10061399	A	G
II	gk378265	0	10061404	A	G
II	gk656598	0	10061454	A	G
II	gk553138	0	10061583	A	G
II	gk683055	0	10061588	A	G
II	gk479291	0	10061812	A	G
II	gk696145	0	10062012	A	G
II	gk410864	0	10062152	A	C
II	gk673302	0	10062219	T	C
II	gk832079	0	10062260	A	G
II	gk425305	0	10062306	T	C
II	gk152108	0	10062392	T	C
II	gk416553	0	10062396	T	C
II	gk319094	0	10062658	T	C
II	gk152109	0	10062702	T	C
II	gk628733	0	10062734	T	C
II	gk585990	0	10062857	T	C
II	gk152110	0	10062862	A	G
II	gk319095	0	10062990	C	T
II	gk152111	0	10063006	T	C
II	gk813913	0	10063180	T	C
II	gk317081	0	10063656	A	G
II	gk547026	0	10063671	T	C
II	gk725868	0	10063694	A	G
II	gk667557	0	10063764	T	C
II	gk359540	0	10063785	A	G
II	gk515306	0	10064203	T	C
II	gk152112	0	10064296	A	G
II	gk676853	0	10064316	G	T
II	gk456635	0	10064489	T	C
II	gk152113	0	10064614	T	A
II	gk434655	0	10064690	T	C
II	gk790077	0	10064739	T	C
II	gk924761	0	10064871	T	C
II	gk152114	0	10064875	A	G
II	gk152115	0	10064876	A	G
II	gk753739	0	10064897	A	G
II	gk465167	0	10064920	T	C
II	gk345003	0	10065111	A	G
II	gk418751	0	10065566	C	T
II	gk152116	0	10065575	T	C
II	gk832080	0	10065985	A	G
II	gk673836	0	10066032	A	G
II	gk503245	0	10066138	T	C
II	gk915615	0	10066165	T	C
II	gk152117	0	10066391	A	G
II	gk394351	0	10066437	A	G
II	gk439846	0	10066539	C	T
II	gk552670	0	10066742	A	G
II	gk426951	0	10066856	G	T
II	gk552671	0	10066888	A	G
II	gk843274	0	10067065	T	C
II	gk482417	0	10067090	A	G
II	gk649100	0	10067278	A	G
II	gk453583	0	10067459	A	G
II	gk568232	0	10067507	A	G
II	gk152118	0	10067816	A	T
II	gk520399	0	10067835	T	C
II	gk372959	0	10067856	T	C
II	gk152119	0	10068098	A	G
II	gk661329	0	10068340	T	C
II	gk365639	0	10068656	A	G
II	gk487437	0	10068755	T	C
II	gk396783	0	10069054	A	G
II	gk907408	0	10069099	A	G
II	gk701693	0	10069253	A	G
II	gk883752	0	10069683	T	C
II	gk858495	0	10069716	A	G
II	gk640934	0	10069889	A	T
II	gk152120	0	10070103	T	C
II	gk480397	0	10070143	A	G
II	gk152121	0	10070548	T	C
II	gk383225	0	10070852	A	G
II	gk875983	0	10071094	A	G
II	gk377374	0	10071244	T	C
II	gk152122	0	10071330	A	G
II	gk152123	0	10071342	A	G
II	gk455815	0	10071471	A	G
II	gk953619	0	10071713	T	C
II	gk865906	0	10071750	A	G
II	gk718959	0	10071833	A	G
II	gk152124	0	10071842	A	G
II	gk152125	0	10071939	A	G
II	gk417828	0	10071990	G	A
II	gk620929	0	10072086	T	C
II	gk942121	0	10072313	G	GT
II	gk399259	0	10072354	T	C
II	gk336981	0	10072397	A	G
II	gk748803	0	10072565	T	C
II	gk436868	0	10072664	C	T
II	gk341008	0	10072718	A	G
II	gk399260	0	10072736	G	A
II	gk575574	0	10072876	A	G
II	gk432641	0	10072944	T	A
II	gk643719	0	10072959	T	C
II	gk776341	0	10073128	T	A
II	gk152126	0	10073271	T	C
II	gk928254	0	10073340	A	G
II	gk493085	0	10073450	T	C
II	gk877958	0	10073462	T	C
II	gk152127	0	10073502	T	C
II	gk633808	0	10073632	T	C
II	gk152128	0	10073647	C	A
II	gk729421	0	10073668	T	C
II	gk611584	0	10073679	A	G
II	gk928255	0	10073882	A	G
II	gk399651	0	10073899	A	G
II	gk574393	0	10073929	G	T
II	gk625847	0	10074012	A	G
II	gk494532	0	10074044	T	C
II	gk646081	0	10074231	T	A
II	gk550937	0	10074627	T	C
II	gk152129	0	10074670	A	G
II	gk439145	0	10074691	T	C
II	gk756620	0	10074720	A	G
II	gk840506	0	10074721	G	T
II	gk152130	0	10074869	T	C
II	gk859072	0	10074892	T	C
II	gk687990	0	10075006	T	C
II	gk881774	0	10075213	A	G
II	gk320729	0	10075267	A	G
II	gk809686	0	10075455	T	A
II	gk460863	0	10075473	T	C
II	gk750435	0	10075589	T	C
II	gk152131	0	10075595	T	C
II	gk510650	0	10075653	T	C
II	gk581173	0	10075696	T	C
II	gk348039	0	10075805	A	G
II	gk720343	0	10075855	T	C
II	gk849925	0	10075866	T	C
II	gk616057	0	10075997	T	A
II	gk883753	0	10076032	T	C
II	gk552672	0	10076042	T	A
II	gk942122	0	10076043	GT	G
II	gk426242	0	10076075	A	G
II	gk152132	0	10076080	A	G
II	gk348040	0	10076104	A	G
II	gk590912	0	10076119	A	G
II	gk709363	0	10076209	A	G
II	gk884794	0	10076394	T	C
II	gk409970	0	10076550	A	G
II	gk152133	0	10076704	A	G
II	gk747918	0	10076790	A	G
II	gk698564	0	10076856	T	A
II	gk862500	0	10076925	A	G
II	gk152134	0	10076990	A	T
II	gk643720	0	10076995	T	C
II	gk540003	0	10077139	A	G
II	gk873954	0	10077189	T	C
II	gk465168	0	10077261	T	C
II	gk484966	0	10077390	A	G
II	gk338755	0	10077425	A	G
II	gk791663	0	10077744	A	C
II	gk412645	0	10077861	T	C
II	gk152135	0	10078126	C	T
II	gk818554	0	10078129	A	G
II	gk768998	0	10078172	A	G
II	gk152136	0	10078440	A	G
II	gk152137	0	10078457	A	G
II	gk412646	0	10078535	T	A
II	gk152138	0	10078769	A	T
II	gk152139	0	10078946	A	G
II	gk701694	0	10078965	A	G
II	gk152140	0	10079063	T	C
II	gk760533	0	10079086	T	C
II	gk769847	0	10079267	G	T
II	gk312827	0	10079604	T	C
II	gk484261	0	10079831	A	G
II	gk757940	0	10080100	T	C
II	gk584417	0	10080141	T	C
II	gk520400	0	10080176	G	A
II	gk152141	0	10080184	A	G
II	gk152142	0	10080486	T	C
II	gk790078	0	10080600	T	C
II	gk152143	0	10080742	C	A
II	gk921600	0	10080847	T	C
II	gk826842	0	10080949	T	C
II	gk152144	0	10081064	T	C
II	gk336494	0	10081129	A	G
II	gk777939	0	10081152	A	G
II	gk563436	0	10081210	A	G
II	gk931473	0	10081259	A	G
II	gk859479	0	10081455	A	G
II	gk770885	0	10081497	A	G
II	gk364252	0	10081516	T	C
II	gk152145	0	10081562	T	C
II	gk152146	0	10081680	A	G
II	gk806408	0	10081717	A	G
II	gk152147	0	10081987	A	G
II	gk364773	0	10082013	A	G
II	gk584418	0	10082160	T	C
II	gk435442	0	10082229	A	G
II	gk815994	0	10082281	T	C
II	gk152148	0	10082407	T	C
II	gk728460	0	10082474	A	G
II	gk751258	0	10082506	T	A
II	gk152149	0	10082605	T	C
II	gk343475	0	10082609	A	G
II	gk856788	0	10082773	A	G
II	gk876682	0	10082833	C	T
II	gk571871	0	10082845	T	C
II	gk787156	0	10083058	A	T
II	gk779093	0	10083175	T	C
II	gk350154	0	10083503	T	C
II	gk152150	0	10083645	T	C
II	gk343476	0	10084078	A	G
II	gk152151	0	10084093	T	C
II	gk441349	0	10084318	G	A
II	gk448645	0	10084356	T	C
II	gk817977	0	10084493	C	A
II	gk632137	0	10084498	T	C
II	gk532706	0	10084650	A	G
II	gk866697	0	10084695	A	G
II	gk410865	0	10084895	T	A
II	gk680218	0	10084937	T	C
II	gk152152	0	10085035	A	G
II	gk152153	0	10085170	A	T
II	gk659139	0	10085216	A	G
II	gk152154	0	10085283	T	A
II	gk522219	0	10085424	A	G
II	gk152155	0	10085739	T	C
II	gk454804	0	10085909	A	G
II	gk152156	0	10085985	T	C
II	gk524581	0	10085987	T	C
II	gk769848	0	10086035	A	G
II	gk662644	0	10086087	A	G
II	gk654221	0	10086315	T	C
II	gk152157	0	10086416	A	G
II	gk721340	0	10086418	A	G
II	gk772363	0	10086467	A	G
II	gk832714	0	10086547	A	G
II	gk152158	0	10086561	T	C
II	gk863246	0	10086670	T	C
II	gk505332	0	10086724	T	C
II	gk152159	0	10086781	A	G
II	gk420753	0	10086811	C	T
II	gk152160	0	10087196	A	G
II	gk152161	0	10087322	A	G
II	gk152162	0	10087468	A	T
II	gk152163	0	10087484	T	C
II	gk552673	0	10087648	T	C
II	gk152164	0	10087785	A	G
II	gk523232	0	10087968	A	G
II	gk888928	0	10088549	A	G
II	gk152165	0	10088671	T	C
II	gk152166	0	10088975	A	G
II	gk371780	0	10089003	T	C
II	gk630125	0	10089013	A	G
II	gk432838	0	10089350	T	C
II	gk577624	0	10089470	A	G
II	gk568233	0	10089666	A	G
II	gk561762	0	10089684	A	G
II	gk152167	0	10089711	A	G
II	gk732168	0	10089722	A	G
II	gk365640	0	10089743	A	G
II	gk907409	0	10090032	A	G
II	gk499357	0	10090166	A	G
II	gk445375	0	10090664	G	A
II	gk751907	0	10090775	G	A
II	gk829374	0	10090842	A	G
II	gk839363	0	10091004	T	C
II	gk152168	0	10091072	C	A
II	gk661751	0	10092131	A	T
II	gk714657	0	10092692	A	G
II	gk402793	0	10092737	G	T
II	gk152169	0	10092859	A	G
II	gk956106	0	10092904	A	G
II	gk439146	0	10093308	A	G
II	gk641886	0	10093319	T	A
II	gk152171	0	10093381	C	A
II	gk628159	0	10093432	A	G
II	gk708123	0	10093603	T	C
II	gk532707	0	10093851	A	G
II	gk152172	0	10093867	A	G
II	gk152173	0	10094282	T	C
II	gk608489	0	10094439	T	A
II	gk152174	0	10094492	A	G
II	gk665490	0	10094547	T	C
II	gk542289	0	10094634	T	C
II	gk839963	0	10094699	T	C
II	gk152175	0	10094725	T	C
II	gk152176	0	10094731	T	C
II	gk745318	0	10094767	A	T
II	gk383226	0	10094781	A	G
II	gk519942	0	10094881	A	G
II	gk692333	0	10094920	T	C
II	gk957680	0	10095039	A	G
II	gk785237	0	10095099	T	C
II	gk400310	0	10095383	T	C
II	gk494091	0	10095391	C	T
II	gk670776	0	10095400	A	T
II	gk518057	0	10095401	T	A
II	gk767465	0	10095580	T	C
II	gk757941	0	10095592	G	T
II	gk665491	0	10095640	T	C
II	gk864794	0	10095680	T	C
II	gk618999	0	10095730	T	C
II	gk621834	0	10095733	T	C
II	gk152177	0	10095986	T	C
II	gk615414	0	10096041	T	C
II	gk152178	0	10096044	T	C
II	gk811495	0	10096100	T	C
II	gk663104	0	10096106	T	G
II	gk152179	0	10096156	A	G
II	gk152180	0	10096369	A	G
II	gk747919	0	10096443	A	G
II	gk391638	0	10096888	A	G
II	gk152181	0	10096899	A	G
II	gk152182	0	10096989	A	G
II	gk710377	0	10097062	T	A
II	gk152183	0	10097210	A	G
II	gk592099	0	10097427	C	T
II	gk152184	0	10097577	A	G
II	gk152185	0	10097605	A	G
II	gk152186	0	10097705	T	C
II	gk152187	0	10097801	T	C
II	gk839964	0	10097866	T	C
II	gk911666	0	10098063	G	A
II	gk339973	0	10098154	A	G
II	gk784528	0	10098270	T	C
II	gk839965	0	10098271	T	C
II	gk332482	0	10098283	A	G
II	gk152188	0	10098307	T	C
II	gk932015	0	10098358	A	G
II	gk359541	0	10098405	A	G
II	gk872431	0	10098527	A	G
II	gk531426	0	10098660	G	A
II	gk924762	0	10098666	T	C
II	gk336982	0	10098898	A	G
II	gk825725	0	10098927	A	G
II	gk446681	0	10098951	G	A
II	gk652489	0	10098957	T	C
II	gk152189	0	10099028	T	C
II	gk798526	0	10099038	A	G
II	gk152190	0	10099128	T	C
II	gk798527	0	10099401	A	G
II	gk318649	0	10099442	T	C
II	gk843275	0	10099469	T	C
II	gk152191	0	10099631	T	C
II	gk152192	0	10099657	A	G
II	gk152193	0	10099680	G	A
II	gk597290	0	10100025	A	G
II	gk335061	0	10100145	A	G
II	gk863821	0	10100190	T	C
II	gk491456	0	10100214	A	T
II	gk863822	0	10100279	T	C
II	gk490838	0	10100389	A	G
II	gk455817	0	10100668	A	G
II	gk624203	0	10100725	T	C
II	gk547361	0	10100762	T	C
II	gk565654	0	10100845	T	C
II	gk313489	0	10100865	A	G
II	gk875984	0	10101183	A	G
II	gk656129	0	10101204	A	G
II	gk737665	0	10101215	T	C
II	gk917428	0	10101228	A	G
II	gk152194	0	10101470	A	G
II	gk479292	0	10101481	T	C
II	gk596490	0	10101482	T	C
II	gk738944	0	10101564	T	C
II	gk152195	0	10101666	A	G
II	gk413632	0	10102373	T	A
II	gk413633	0	10102397	T	C
II	gk152196	0	10102489	A	G
II	gk712176	0	10102684	T	C
II	gk552674	0	10102853	A	G
II	gk713075	0	10103185	A	G
II	gk402047	0	10103274	T	C
II	gk312353	0	10103278	T	C
II	gk912239	0	10103539	A	G
II	gk356262	0	10103671	A	G
II	gk520952	0	10103743	T	C
II	gk377099	0	10103807	T	C
II	gk343477	0	10103827	A	G
II	gk873955	0	10103849	T	C
II	gk429131	0	10103880	T	C
II	gk689617	0	10104132	T	C
II	gk476475	0	10104429	T	C
II	gk901070	0	10104565	T	C
II	gk152197	0	10104747	T	C
II	gk689154	0	10104861	A	G
II	gk933679	0	10104933	C	T
II	gk152198	0	10104970	T	C
II	gk650266	0	10105067	T	A
II	gk152199	0	10105327	C	T
II	gk152200	0	10105429	A	G
II	gk425306	0	10105478	C	T
II	gk346677	0	10105635	T	C
II	gk403404	0	10105657	A	G
II	gk801333	0	10105770	A	T
II	gk152201	0	10105868	A	G
II	gk152202	0	10105921	A	G
II	gk377669	0	10106048	T	C
II	gk815995	0	10106100	T	C
II	gk152203	0	10106189	T	C
II	gk585991	0	10106222	A	G
II	gk520401	0	10106225	T	C
II	gk696146	0	10106297	A	G
II	gk958254	0	10106320	T	C
II	gk152204	0	10106321	T	C
II	gk868403	0	10106344	T	C
II	gk152205	0	10106384	A	G
II	gk640935	0	10106392	A	G
II	gk698010	0	10106522	A	G
II	gk640936	0	10106548	T	C
II	gk640937	0	10106554	G	T
II	gk152206	0	10106581	T	C
II	gk911667	0	10106595	A	T
II	gk525110	0	10106674	T	C
II	gk849926	0	10106767	T	C
II	gk729422	0	10106982	T	C
II	gk844735	0	10107092	T	C
II	gk491979	0	10107148	A	G
II	gk152207	0	10107406	A	C
II	gk557064	0	10107717	T	C
II	gk609616	0	10107736	A	G
II	gk152208	0	10107739	T	C
II	gk152210	0	10107975	A	G
II	gk549060	0	10108012	A	G
II	gk516758	0	10108037	A	G
II	gk443532	0	10108090	T	A
II	gk152211	0	10108207	A	G
II	gk906617	0	10108406	A	G
II	gk885300	0	10108463	A	T
II	gk468681	0	10108644	A	T
II	gk669118	0	10108653	T	C
II	gk725412	0	10108683	T	A
II	gk489583	0	10108706	T	C
II	gk561169	0	10108733	T	C
II	gk152212	0	10108740	T	C
II	gk511637	0	10108749	T	C
II	gk342132	0	10109134	A	G
II	gk868778	0	10109308	A	G
II	gk667038	0	10109341	T	C
II	gk320730	0	10109352	A	G
II	gk818555	0	10109369	A	G
II	gk617757	0	10109374	A	T
II	gk952874	0	10109420	T	C
II	gk402491	0	10109447	A	G
II	gk738494	0	10109470	C	A
II	gk576060	0	10109708	A	G
II	gk532708	0	10109814	A	G
II	gk708124	0	10109847	T	C
II	gk558094	0	10110055	T	C
II	gk344016	0	10110158	A	G
II	gk612309	0	10110181	T	C
II	gk934632	0	10110292	A	G
II	gk152213	0	10110396	T	C
II	gk520402	0	10110629	T	C
II	gk581174	0	10110631	A	T
II	gk327822	0	10110659	T	C
II	gk152214	0	10110685	T	C
II	gk592570	0	10110760	A	G
II	gk704703	0	10110866	C	T
II	gk748804	0	10110953	T	C
II	gk740687	0	10111111	T	A
II	gk625149	0	10111235	A	T
II	gk435222	0	10111324	A	G
II	gk603350	0	10111381	A	G
II	gk839966	0	10111447	T	C
II	gk836325	0	10111658	A	T
II	gk932511	0	10111672	T	A
II	gk494533	0	10111679	T	C
II	gk152215	0	10111707	T	C
II	gk419461	0	10111803	C	A
II	gk535077	0	10112031	T	C
II	gk929075	0	10112055	A	G
II	gk745319	0	10112160	A	G
II	gk446320	0	10112259	G	A
II	gk863247	0	10112554	T	C
II	gk581175	0	10112655	T	C
II	gk152216	0	10112691	T	C
II	gk354301	0	10112775	A	G
II	gk319912	0	10112796	T	C
II	gk580561	0	10112834	T	C
II	gk460342	0	10113002	T	C
II	gk152217	0	10113332	A	G
II	gk152218	0	10113340	T	C
II	gk152219	0	10113375	T	C
II	gk152220	0	10113380	A	G
II	gk721341	0	10113438	A	G
II	gk636100	0	10113457	A	G
II	gk699308	0	10113519	A	C
II	gk699309	0	10113546	C	T
II	gk152221	0	10113865	A	G
II	gk644205	0	10113885	A	G
II	gk438160	0	10113946	T	C
II	gk152222	0	10114180	C	T
II	gk152223	0	10114331	A	G
II	gk534595	0	10114449	T	C
II	gk504164	0	10114499	C	A
II	gk419462	0	10114788	A	G
II	gk791664	0	10114870	T	C
II	gk550938	0	10115144	A	G
II	gk476476	0	10115209	T	C
II	gk761412	0	10115295	T	C
II	gk540004	0	10115326	A	G
II	gk834323	0	10115386	A	G
II	gk416554	0	10115593	C	T
II	gk405037	0	10115681	T	C
II	gk822699	0	10115747	G	A
II	gk428799	0	10115784	A	G
II	gk509545	0	10115801	A	G
II	gk671724	0	10115802	T	C
II	gk509546	0	10115942	A	G
II	gk590913	0	10116051	A	G
II	gk552675	0	10116101	A	T
II	gk543055	0	10116306	A	G
II	gk152224	0	10116319	A	G
II	gk624204	0	10116464	T	C
II	gk561170	0	10116711	T	C
II	gk746762	0	10116784	T	C
II	gk152225	0	10116926	G	A
II	gk942123	0	10117024	GA	G
II	gk152226	0	10117144	A	G
II	gk335440	0	10117262	A	G
II	gk375589	0	10117330	T	C
II	gk659723	0	10117355	A	G
II	gk152227	0	10117365	A	G
II	gk902520	0	10117704	C	A
II	gk483380	0	10118250	A	G
II	gk152228	0	10118382	T	A
II	gk659140	0	10118406	T	C
II	gk844103	0	10118456	T	A
II	gk340443	0	10118527	T	C
II	gk535078	0	10118651	T	C
II	gk152229	0	10118655	T	C
II	gk152230	0	10118672	T	C
II	gk694694	0	10118794	A	G
II	gk152231	0	10119055	A	G
II	gk836326	0	10119126	C	T
II	gk875575	0	10119243	T	C
II	gk595539	0	10119245	C	A
II	gk152232	0	10119263	A	G
II	gk152233	0	10119356	T	C
II	gk152234	0	10119390	T	C
II	gk549061	0	10119467	A	G
II	gk961227	0	10119718	<DEL>	C
II	gk418199	0	10120389	A	G
II	gk350155	0	10120396	A	G
II	gk152235	0	10120493	A	G
II	gk362279	0	10120572	T	C
II	gk900443	0	10120637	A	G
II	gk520953	0	10121105	T	C
II	gk152236	0	10121223	A	G
II	gk152237	0	10121389	T	C
II	gk915057	0	10121399	T	C
II	gk152238	0	10121767	T	C
II	gk608490	0	10122269	T	C
II	gk773895	0	10122293	A	T
II	gk475545	0	10122418	A	G
II	gk484967	0	10122597	A	G
II	gk152239	0	10122614	A	G
II	gk414477	0	10122625	G	A
II	gk548031	0	10122887	C	A
II	gk152240	0	10123532	T	C
II	gk749774	0	10123562	T	C
II	gk380228	0	10123751	T	C
II	gk755950	0	10123783	A	G
II	gk322213	0	10123908	A	G
II	gk644206	0	10124354	A	G
II	gk547362	0	10124375	T	C
II	gk724229	0	10124505	A	G
II	gk152241	0	10124595	A	G
II	gk441764	0	10124800	C	A
II	gk428140	0	10124999	C	T
II	gk353178	0	10125015	A	G
II	gk731441	0	10125053	T	C
II	gk810145	0	10125102	A	G
II	gk428141	0	10125228	A	G
II	gk152242	0	10125318	A	G
II	gk518058	0	10125364	T	A
II	gk365641	0	10125415	A	G
II	gk443115	0	10125954	A	T
II	gk828325	0	10126301	T	C
II	gk152243	0	10126383	T	C
II	gk523607	0	10126633	T	C
II	gk457596	0	10126693	T	C
II	gk152244	0	10126753	A	G
II	gk152245	0	10126754	A	G
II	gk152246	0	10126767	A	G
II	gk953980	0	10126787	T	A
II	gk152247	0	10126816	A	G
II	gk572643	0	10126942	T	C
II	gk807410	0	10127032	T	C
II	gk683870	0	10127242	T	C
II	gk152248	0	10127348	T	C
II	gk152249	0	10127349	A	G
II	gk698565	0	10127449	T	C
II	gk414820	0	10127551	A	T
II	gk588723	0	10127909	A	G
II	gk837460	0	10127936	G	A
II	gk342857	0	10127990	A	G
II	gk441081	0	10128184	T	C
II	gk676854	0	10128483	G	T
II	gk903507	0	10128612	C	T
II	gk649101	0	10128667	A	G
II	gk723388	0	10128698	A	G
II	gk152250	0	10128928	T	C
II	gk152251	0	10128986	A	G
II	gk152252	0	10128987	T	C
II	gk913493	0	10129266	T	C
II	gk883251	0	10129412	A	G
II	gk687991	0	10129651	T	C
II	gk362688	0	10129792	A	G
II	gk325813	0	10129977	T	C
II	gk152253	0	10130170	A	G
II	gk709364	0	10130185	A	G
II	gk152254	0	10130587	A	G
II	gk619000	0	10130711	T	C
II	gk760534	0	10130774	T	C
II	gk745743	0	10130797	T	C
II	gk152255	0	10130812	T	C
II	gk152256	0	10130854	C	T
II	gk152257	0	10131608	T	C
II	gk430638	0	10131644	A	T
II	gk763759	0	10131778	A	T
II	gk414178	0	10132013	A	G
II	gk789557	0	10132119	A	T
II	gk790079	0	10132185	T	C
II	gk817350	0	10132255	A	G
II	gk473040	0	10132277	T	C
II	gk325814	0	10132344	T	C
II	gk711057	0	10132802	T	C
II	gk740688	0	10132924	T	C
II	gk152258	0	10132946	T	C
II	gk152259	0	10132977	A	G
II	gk776342	0	10133084	T	C
II	gk492568	0	10133121	A	G
II	gk152260	0	10133292	C	A
II	gk429632	0	10133422	T	C
II	gk152261	0	10133448	A	G
II	gk152262	0	10133650	T	A
II	gk383227	0	10133672	A	G
II	gk930872	0	10133776	T	C
II	gk828867	0	10133802	T	C
II	gk398904	0	10134291	T	C
II	gk639178	0	10134360	T	C
II	gk721342	0	10134364	A	G
II	gk152263	0	10134454	A	G
II	gk152264	0	10134679	T	C
II	gk152265	0	10135027	T	C
II	gk152266	0	10135537	A	G
II	gk503246	0	10135803	A	G
II	gk537346	0	10136120	A	G
II	gk936040	0	10136194	A	G
II	gk906618	0	10136342	T	A
II	gk633809	0	10136430	T	C
II	gk402794	0	10136456	T	C
II	gk379903	0	10136471	T	C
II	gk787157	0	10136480	A	T
II	gk692334	0	10136746	T	C
II	gk561763	0	10136776	A	G
II	gk152267	0	10136792	A	G
II	gk890558	0	10136799	T	C
II	gk491980	0	10136819	A	T
II	gk152268	0	10136940	T	C
II	gk883252	0	10137514	A	G
II	gk152269	0	10137524	A	G
II	gk959380	0	10137614	A	G
II	gk152270	0	10137628	T	C
II	gk152271	0	10137745	T	C
II	gk823700	0	10137829	T	C
II	gk489584	0	10137921	A	C
II	gk152272	0	10138050	T	A
II	gk152273	0	10138069	T	C
II	gk458942	0	10138115	T	C
II	gk533248	0	10138149	A	G
II	gk588724	0	10138227	A	G
II	gk517269	0	10138529	C	T
II	gk395126	0	10138570	A	G
II	gk690804	0	10138665	T	C
II	gk152274	0	10138762	A	G
II	gk784529	0	10138798	T	C
II	gk483822	0	10138825	C	A
II	gk152275	0	10138864	T	C
II	gk668183	0	10139181	C	A
II	gk152276	0	10139249	A	G
II	gk687992	0	10139281	T	C
II	gk758521	0	10139375	A	G
II	gk152277	0	10139384	T	C
II	gk671725	0	10139524	T	G
II	gk152278	0	10139778	T	C
II	gk835503	0	10139813	G	A
II	gk489585	0	10139845	T	C
II	gk152279	0	10139923	A	G
II	gk530121	0	10139940	A	G
II	gk602764	0	10139987	T	C
II	gk547027	0	10140012	T	C
II	gk152280	0	10140072	T	G
II	gk428142	0	10140089	G	T
II	gk798029	0	10140181	T	C
II	gk458576	0	10140199	T	C
II	gk729423	0	10140308	T	C
II	gk152281	0	10140437	A	G
II	gk730758	0	10140449	T	C
II	gk786610	0	10140477	T	C
II	gk561171	0	10141095	T	C
II	gk408357	0	10141232	C	A
II	gk152282	0	10141265	T	C
II	gk734799	0	10141401	A	T
II	gk390144	0	10141408	T	C
II	gk391080	0	10141585	T	C
II	gk916305	0	10141696	T	C
II	gk710378	0	10141708	T	C
II	gk893913	0	10141712	T	C
II	gk503247	0	10141747	T	C
II	gk441350	0	10141830	T	A
II	gk607621	0	10141961	T	C
II	gk391639	0	10142050	A	G
II	gk152283	0	10142168	A	G
II	gk536198	0	10142195	A	G
II	gk822156	0	10142200	A	G
II	gk152284	0	10142453	A	G
II	gk152285	0	10142483	A	G
II	gk687993	0	10142566	T	C
II	gk152286	0	10142655	A	G
II	gk644207	0	10142716	A	G
II	gk461293	0	10142990	A	T
II	gk445376	0	10143031	A	T
II	gk736463	0	10143095	A	G
II	gk907019	0	10143307	A	G
II	gk866698	0	10143392	C	T
II	gk914103	0	10143446	G	A
II	gk523608	0	10143542	T	C
II	gk152287	0	10144088	T	C
II	gk812879	0	10144210	T	C
II	gk645234	0	10144393	A	G
II	gk770886	0	10144548	A	G
II	gk779094	0	10144586	A	T
II	gk801334	0	10144943	A	G
II	gk152288	0	10144953	A	G
II	gk718960	0	10144974	A	G
II	gk152289	0	10145155	T	C
II	gk906082	0	10145161	T	C
II	gk890559	0	10145162	T	C
II	gk537347	0	10145266	A	G
II	gk479293	0	10145352	G	A
II	gk634208	0	10145445	T	C
II	gk499358	0	10145695	T	A
II	gk152290	0	10145847	T	C
II	gk152291	0	10145896	T	C
II	gk609617	0	10146079	T	A
II	gk152292	0	10146089	T	C
II	gk319096	0	10146112	T	C
II	gk500195	0	10146204	A	G
II	gk152293	0	10146212	A	G
II	gk152294	0	10146274	A	G
II	gk932982	0	10146344	T	C
II	gk668184	0	10146375	T	C
II	gk152295	0	10146388	A	G
II	gk152296	0	10146461	T	C
II	gk745744	0	10146518	T	C
II	gk385752	0	10146708	A	G
II	gk323638	0	10146762	T	C
II	gk586879	0	10146770	T	C
II	gk585992	0	10146810	C	T
II	gk459829	0	10146870	G	T
II	gk152297	0	10146915	A	G
II	gk409774	0	10146940	C	A
II	gk458127	0	10146970	T	A
II	gk152298	0	10147219	T	C
II	gk333197	0	10147232	A	G
II	gk832715	0	10147363	A	G
II	gk929076	0	10147596	A	G
II	gk877502	0	10147613	G	T
II	gk152299	0	10147872	T	C
II	gk662645	0	10148015	A	G
II	gk537348	0	10148029	A	G
II	gk455818	0	10148091	A	G
II	gk488030	0	10148092	A	G
II	gk909633	0	10148213	T	C
II	gk152300	0	10148258	T	C
II	gk522764	0	10148425	A	G
II	gk152301	0	10148505	T	C
II	gk851481	0	10148989	T	C
II	gk588725	0	10149119	A	G
II	gk152302	0	10149122	T	C
II	gk825271	0	10149192	A	G
II	gk396784	0	10149198	A	G
II	gk522765	0	10149226	A	G
II	gk928256	0	10149274	A	G
II	gk352814	0	10149319	A	G
II	gk494534	0	10149329	T	C
II	gk505950	0	10149383	T	C
II	gk851482	0	10149406	T	C
II	gk152303	0	10149482	T	C
II	gk514486	0	10149557	A	G
II	gk855809	0	10149573	A	G
II	gk542290	0	10149849	T	C
II	gk152304	0	10149980	T	C
II	gk527611	0	10150103	A	G
II	gk152305	0	10150150	A	G
II	gk152306	0	10150157	A	G
II	gk651683	0	10150215	A	G
II	gk651684	0	10150249	T	A
II	gk460343	0	10150308	T	C
II	gk409304	0	10150433	T	C
II	gk431672	0	10150551	A	T
II	gk458943	0	10150577	A	T
II	gk437848	0	10150640	G	T
II	gk795263	0	10150792	A	G
II	gk673837	0	10151002	A	G
II	gk926330	0	10151061	T	C
II	gk566832	0	10151165	T	C
II	gk916922	0	10151272	T	C
II	gk152307	0	10151274	T	C
II	gk152308	0	10151277	T	C
II	gk851024	0	10151440	A	G
II	gk748806	0	10151444	T	C
II	gk901072	0	10151467	T	C
II	gk152309	0	10151566	A	G
II	gk505951	0	10151613	T	C
II	gk858496	0	10151615	C	T
II	gk341499	0	10151677	T	C
II	gk497039	0	10151804	A	G
II	gk842851	0	10152052	A	G
II	gk857382	0	10152346	A	G
II	gk561172	0	10152369	T	C
II	gk806067	0	10152399	C	T
II	gk957035	0	10152620	T	C
II	gk360177	0	10152687	A	G
II	gk554648	0	10152756	T	C
II	gk805169	0	10152811	A	G
II	gk885818	0	10152963	T	G
II	gk458577	0	10152971	T	C
II	gk954992	0	10152981	A	G
II	gk458128	0	10153470	G	A
II	gk873956	0	10153640	T	C
II	gk152310	0	10154012	T	C
II	gk810146	0	10154087	T	A
II	gk152311	0	10154099	A	G
II	gk391640	0	10154225	A	G
II	gk770887	0	10154318	A	G
II	gk152312	0	10154513	C	T
II	gk533249	0	10154515	T	A
II	gk412952	0	10154542	T	C
II	gk152313	0	10155151	T	C
II	gk822700	0	10155200	T	C
II	gk603351	0	10155264	T	C
II	gk923605	0	10155380	T	C
II	gk377375	0	10155408	T	C
II	gk508444	0	10155497	T	C
II	gk477116	0	10155528	T	C
II	gk152314	0	10155652	A	G
II	gk914104	0	10155677	T	C
II	gk603352	0	10155740	A	T
II	gk603353	0	10155764	G	A
II	gk805170	0	10155866	A	G
II	gk152315	0	10155917	A	G
II	gk338756	0	10155919	A	G
II	gk152316	0	10155933	A	G
II	gk152317	0	10155936	A	G
II	gk542291	0	10156184	T	C
II	gk766123	0	10156271	A	G
II	gk152318	0	10156279	A	G
II	gk865323	0	10156348	T	C
II	gk152319	0	10156419	A	G
II	gk523233	0	10156477	T	C
II	gk152320	0	10156552	A	G
II	gk911668	0	10156714	A	G
II	gk464641	0	10156912	T	C
II	gk373866	0	10156944	T	C
II	gk622906	0	10157536	A	G
II	gk531427	0	10157543	A	G
II	gk644208	0	10157998	A	G
II	gk859915	0	10158024	T	C
II	gk567661	0	10158252	T	C
II	gk703204	0	10158409	T	C
II	gk659141	0	10158466	T	C
II	gk152321	0	10158562	T	C
II	gk823701	0	10158750	T	C
II	gk435694	0	10158793	C	A
II	gk620481	0	10158929	T	C
II	gk437985	0	10159162	T	A
II	gk918216	0	10159166	A	G
II	gk549062	0	10159174	A	T
II	gk957036	0	10159518	T	C
II	gk537349	0	10159669	A	G
II	gk152322	0	10159725	T	C
II	gk152323	0	10159952	A	G
II	gk617758	0	10160426	G	T
II	gk901073	0	10160429	T	C
II	gk419463	0	10160564	T	A
II	gk955490	0	10160629	T	C
II	gk462325	0	10160747	A	G
II	gk358970	0	10161061	T	A
II	gk515307	0	10161160	T	C
II	gk528100	0	10161483	A	G
II	gk601134	0	10161530	T	C
II	gk152324	0	10161734	T	C
II	gk152325	0	10161740	T	C
II	gk152326	0	10161819	C	A
II	gk435223	0	10161866	A	G
II	gk152327	0	10162143	A	G
II	gk152328	0	10162217	A	G
II	gk152329	0	10162260	T	C
II	gk152330	0	10162265	C	A
II	gk603354	0	10162300	T	C
II	gk603355	0	10162410	T	A
II	gk152331	0	10162473	A	G
II	gk751908	0	10162477	A	T
II	gk152332	0	10162510	T	C
II	gk436444	0	10162762	A	G
II	gk851483	0	10162863	T	A
II	gk529656	0	10163171	T	C
II	gk341500	0	10163325	T	C
II	gk619518	0	10163351	A	G
II	gk695335	0	10163624	T	C
II	gk892658	0	10163726	A	G
II	gk590384	0	10163836	A	G
II	gk152333	0	10163959	A	G
II	gk535079	0	10163978	T	C
II	gk322214	0	10163998	A	G
II	gk152334	0	10164000	A	G
II	gk805664	0	10164017	C	A
II	gk711058	0	10164046	A	G
II	gk746763	0	10164166	T	C
II	gk863248	0	10164180	A	G
II	gk798528	0	10164276	A	G
II	gk872432	0	10164284	A	G
II	gk353179	0	10164352	A	G
II	gk701695	0	10164446	T	C
II	gk513116	0	10164503	T	C
II	gk731442	0	10164504	T	C
II	gk152335	0	10164513	T	C
II	gk467527	0	10164521	T	C
II	gk373656	0	10164689	T	C
II	gk152336	0	10164764	A	G
II	gk779994	0	10165025	A	G
II	gk751909	0	10165113	C	T
II	gk838074	0	10165354	T	C
II	gk337979	0	10165442	T	C
II	gk152337	0	10165626	T	C
II	gk798529	0	10165832	A	G
II	gk564539	0	10166023	T	C
II	gk510651	0	10166146	T	C
II	gk687994	0	10166423	T	C
II	gk558095	0	10166447	T	C
II	gk152338	0	10166470	T	C
II	gk842852	0	10166472	C	A
II	gk370827	0	10166499	T	C
II	gk337571	0	10166986	T	C
II	gk867883	0	10167217	G	T
II	gk942124	0	10167532	G	GT
II	gk779608	0	10167713	T	C
II	gk762751	0	10167781	T	C
II	gk621288	0	10167866	A	G
II	gk753740	0	10167978	T	A
II	gk152339	0	10168052	T	C
II	gk152340	0	10168057	A	G
II	gk152341	0	10168112	C	T
II	gk844736	0	10168149	T	C
II	gk416211	0	10168175	A	G
II	gk502586	0	10168244	T	C
II	gk668798	0	10168454	A	G
II	gk330068	0	10168820	A	G
II	gk777031	0	10168917	T	C
II	gk536199	0	10169086	A	T
II	gk619519	0	10169185	A	G
II	gk437492	0	10169233	T	C
II	gk313968	0	10169277	T	C
II	gk619520	0	10169313	A	G
II	gk152342	0	10169331	A	T
II	gk338757	0	10169343	A	G
II	gk152343	0	10169454	A	G
II	gk578159	0	10169469	A	G
II	gk709365	0	10169501	A	G
II	gk152344	0	10169747	A	G
II	gk481397	0	10169782	C	T
II	gk699978	0	10169845	C	A
II	gk627001	0	10169883	T	A
II	gk870216	0	10169988	C	T
II	gk567662	0	10170001	T	C
II	gk746256	0	10170011	T	C
II	gk152345	0	10170151	A	C
II	gk336983	0	10170158	A	G
II	gk851025	0	10170162	T	A
II	gk659142	0	10170512	T	C
II	gk668185	0	10170774	C	T
II	gk689618	0	10170872	T	C
II	gk343478	0	10170908	T	C
II	gk844737	0	10171049	T	C
II	gk152346	0	10171141	A	G
II	gk827309	0	10171558	A	C
II	gk152348	0	10172083	A	G
II	gk840936	0	10172154	T	C
II	gk672422	0	10172214	T	C
II	gk836886	0	10172225	T	C
II	gk635165	0	10172324	A	G
II	gk836887	0	10172359	T	C
II	gk836888	0	10172403	T	C
II	gk434375	0	10172559	G	T
II	gk836889	0	10172842	T	C
II	gk655709	0	10172926	T	C
II	gk152349	0	10172935	A	G
II	gk152350	0	10173001	C	T
II	gk152351	0	10173016	A	G
II	gk446682	0	10173091	T	C
II	gk635166	0	10173177	A	G
II	gk460864	0	10173200	T	C
II	gk865907	0	10173244	G	T
II	gk908486	0	10173307	A	G
II	gk152352	0	10173342	G	A
II	gk152353	0	10173752	T	C
II	gk563907	0	10173773	T	C
II	gk152354	0	10173942	T	C
II	gk584419	0	10173943	T	C
II	gk152355	0	10173992	T	A
II	gk482418	0	10174140	A	G
II	gk379585	0	10174174	A	G
II	gk942125	0	10174294	ATATTATTTT	A
II	gk663105	0	10174303	C	T
II	gk781697	0	10174413	G	T
II	gk648541	0	10174459	A	G
II	gk380648	0	10174522	T	C
II	gk516759	0	10174692	A	G
II	gk152356	0	10174976	T	C
II	gk791665	0	10175027	G	A
II	gk806409	0	10175074	A	G
II	gk522220	0	10175233	A	G
II	gk588726	0	10175360	A	G
II	gk956501	0	10175594	A	G
II	gk843276	0	10175891	T	C
II	gk909634	0	10175898	T	C
II	gk635551	0	10175921	A	G
II	gk765718	0	10176083	A	G
II	gk795872	0	10176188	T	C
II	gk723389	0	10176275	A	G
II	gk449445	0	10176407	A	G
II	gk719634	0	10176593	A	G
II	gk792290	0	10176659	A	G
II	gk525111	0	10176722	T	C
II	gk152357	0	10176728	A	G
II	gk562261	0	10176768	A	G
II	gk152358	0	10176833	A	G
II	gk786611	0	10177255	T	C
II	gk411593	0	10177310	A	T
II	gk915616	0	10177473	A	G
II	gk482419	0	10177883	A	G
II	gk693559	0	10177937	T	C
II	gk152359	0	10178242	T	C
II	gk460344	0	10178251	T	C
II	gk558096	0	10178562	A	G
II	gk653177	0	10178813	T	C
II	gk353677	0	10179032	A	G
II	gk942126	0	10179647	G	GC
II	gk936041	0	10179947	C	T
II	gk638624	0	10179999	T	C
II	gk594990	0	10180382	A	G
II	gk152360	0	10180553	T	C
II	gk876683	0	10180634	A	G
II	gk654222	0	10180711	T	C
II	gk629562	0	10180781	T	C
II	gk511638	0	10180845	T	C
II	gk511639	0	10180956	T	C
II	gk833847	0	10180956	A	C
II	gk520954	0	10180986	A	G
II	gk152361	0	10181019	T	C
II	gk152362	0	10181072	A	G
II	gk493578	0	10181121	A	G
II	gk423835	0	10181164	A	G
II	gk863823	0	10181217	T	C
II	gk152363	0	10181250	T	C
II	gk906083	0	10181399	T	C
II	gk580562	0	10181530	G	A
II	gk350156	0	10181875	A	G
II	gk745745	0	10181901	T	C
II	gk152364	0	10181937	T	C
II	gk632138	0	10182039	T	C
II	gk386393	0	10182054	A	G
II	gk740689	0	10182125	T	C
II	gk805171	0	10182166	A	G
II	gk387811	0	10182621	A	G
II	gk779995	0	10182695	A	G
II	gk700625	0	10182792	T	C
II	gk773233	0	10182836	A	G
II	gk360577	0	10183091	A	G
II	gk885301	0	10183216	A	G
II	gk747920	0	10183369	G	T
II	gk357229	0	10183500	T	C
II	gk935506	0	10183535	C	T
II	gk152365	0	10183844	A	G
II	gk564540	0	10184110	T	C
II	gk716845	0	10184186	T	C
II	gk715773	0	10184271	A	G
II	gk826339	0	10184315	A	G
II	gk329037	0	10184348	T	C
II	gk152366	0	10184377	T	C
II	gk418200	0	10184685	C	T
II	gk152367	0	10184952	A	G
II	gk784530	0	10184957	T	C
II	gk388989	0	10185048	T	C
II	gk152368	0	10185131	T	C
II	gk834913	0	10185217	A	G
II	gk469213	0	10185228	G	A
II	gk620061	0	10185477	T	C
II	gk414179	0	10185560	A	G
II	gk514881	0	10185702	T	A
II	gk775897	0	10185754	T	C
II	gk400960	0	10185763	A	G
II	gk847076	0	10185780	A	T
II	gk531023	0	10185887	A	G
II	gk336495	0	10185910	A	G
II	gk543056	0	10185981	A	G
II	gk525112	0	10185998	G	T
II	gk484968	0	10186105	A	G
II	gk902521	0	10186246	T	C
II	gk916306	0	10186390	C	T
II	gk592100	0	10186455	A	G
II	gk152369	0	10186475	A	G
II	gk877503	0	10186725	A	G
II	gk569279	0	10186829	T	C
II	gk152370	0	10187293	A	G
II	gk152371	0	10187393	A	G
II	gk636101	0	10187419	A	G
II	gk152372	0	10187527	T	C
II	gk888929	0	10187549	A	G
II	gk638625	0	10187796	T	C
II	gk639179	0	10187880	T	C
II	gk581176	0	10188013	A	G
II	gk862501	0	10188264	A	G
II	gk152373	0	10188298	A	G
II	gk807411	0	10188342	T	C
II	gk465584	0	10188650	T	C
II	gk152374	0	10188852	T	C
II	gk152375	0	10188870	T	C
II	gk915058	0	10189056	C	T
II	gk791666	0	10189078	T	C
II	gk942127	0	10189413	A	AT
II	gk722084	0	10189414	A	T
II	gk800150	0	10189577	A	G
II	gk493579	0	10189648	A	G
II	gk797517	0	10189715	T	C
II	gk520955	0	10189721	A	G
II	gk548032	0	10189752	T	A
II	gk355216	0	10189930	A	G
II	gk803014	0	10190055	A	G
II	gk152376	0	10190504	T	G
II	gk609618	0	10190593	G	T
II	gk152377	0	10190811	T	C
II	gk854165	0	10190817	A	G
II	gk843277	0	10190945	C	T
II	gk848298	0	10191022	C	T
II	gk389741	0	10191149	T	C
II	gk631615	0	10191411	T	C
II	gk687066	0	10191462	T	C
II	gk152378	0	10191662	A	G
II	gk152379	0	10191718	C	A
II	gk152380	0	10191758	T	C
II	gk430922	0	10191786	T	C
II	gk585045	0	10191865	C	T
II	gk531428	0	10191882	C	A
II	gk152381	0	10192020	A	G
II	gk828868	0	10192170	T	C
II	gk312828	0	10192193	T	C
II	gk414180	0	10192700	T	C
II	gk351465	0	10192806	T	C
II	gk476033	0	10192882	A	G
II	gk332483	0	10192933	A	G
II	gk922186	0	10193061	T	C
II	gk448819	0	10193125	A	G
II	gk715149	0	10193144	A	T
II	gk152382	0	10193162	T	C
II	gk732924	0	10193191	G	T
II	gk669491	0	10193214	A	G
II	gk711059	0	10193561	A	G
II	gk604061	0	10193573	T	C
II	gk152383	0	10193691	T	C
II	gk766124	0	10193776	A	G
II	gk731443	0	10193841	T	C
II	gk152384	0	10194322	A	G
II	gk152385	0	10194601	T	C
II	gk593232	0	10194675	C	T
II	gk533250	0	10194679	C	T
II	gk152386	0	10194684	A	C
II	gk152387	0	10194757	T	C
II	gk665492	0	10194860	T	C
II	gk152388	0	10194916	A	G
II	gk152389	0	10194932	A	G
II	gk942128	0	10195414	G	GT
II	gk344017	0	10195441	A	G
II	gk152390	0	10195555	T	C
II	gk393624	0	10195775	T	C
II	gk152391	0	10195855	A	G
II	gk891014	0	10196219	A	G
II	gk925263	0	10196223	G	T
II	gk152392	0	10196447	T	C
II	gk152393	0	10196467	T	C
II	gk340444	0	10196479	T	C
II	gk921280	0	10196509	A	G
II	gk552676	0	10196684	A	G
II	gk418752	0	10197236	T	C
II	gk543652	0	10197262	A	G
II	gk659143	0	10197325	T	C
II	gk893914	0	10197346	T	C
II	gk152394	0	10197451	T	C
II	gk152395	0	10197597	A	G
II	gk341501	0	10197636	T	C
II	gk942129	0	10197646	A	AAGGTAAAACATTTCTTTTTTTTTTGAAGAAAAAATGGCAAAATTAATATTTCC
II	gk367448	0	10197685	C	A
II	gk794600	0	10197710	C	A
II	gk540634	0	10197798	T	C
II	gk398905	0	10197903	T	C
II	gk666475	0	10198189	T	C
II	gk482900	0	10198407	A	G
II	gk712177	0	10198446	T	C
II	gk824222	0	10198563	T	C
II	gk152396	0	10198609	G	A
II	gk823702	0	10198628	A	G
II	gk667558	0	10198700	T	C
II	gk400961	0	10198723	A	G
II	gk752972	0	10199012	T	C
II	gk956502	0	10199040	A	G
II	gk586880	0	10199106	T	C
II	gk447222	0	10199145	T	C
II	gk795873	0	10199209	T	C
II	gk797518	0	10199222	T	C
II	gk524582	0	10199328	T	C
II	gk152397	0	10199723	C	T
II	gk152398	0	10199807	T	C
II	gk549700	0	10199994	A	G
II	gk152399	0	10200292	T	C
II	gk797519	0	10200351	T	C
II	gk899402	0	10200353	A	G
II	gk441765	0	10200495	C	T
II	gk906619	0	10200665	T	G
II	gk799754	0	10200759	T	C
II	gk428992	0	10200799	A	G
II	gk961658	0	10200858	<DEL>	A
II	gk152400	0	10200907	T	C
II	gk393030	0	10201016	T	C
II	gk932016	0	10201158	A	G
II	gk628734	0	10201276	C	A
II	gk791667	0	10201280	T	C
II	gk912240	0	10201283	A	G
II	gk791306	0	10201485	A	G
II	gk587302	0	10201792	T	C
II	gk731444	0	10201870	T	C
II	gk957037	0	10202052	T	A
II	gk604062	0	10202242	T	C
II	gk635167	0	10202278	A	G
II	gk849333	0	10202279	A	G
II	gk465585	0	10202357	T	C
II	gk835504	0	10202395	A	T
II	gk342133	0	10202404	T	A
II	gk152401	0	10202707	T	C
II	gk344018	0	10203129	T	A
II	gk566833	0	10203344	T	C
II	gk152402	0	10203378	A	G
II	gk849927	0	10203481	T	C
II	gk152403	0	10203672	T	C
II	gk363123	0	10203999	A	G
II	gk152404	0	10204015	T	C
II	gk152405	0	10204089	A	G
II	gk471145	0	10204175	A	G
II	gk822701	0	10204517	T	C
II	gk909014	0	10204609	A	G
II	gk404673	0	10204642	T	C
II	gk152406	0	10204655	T	C
II	gk152407	0	10204714	A	G
II	gk508935	0	10204809	C	A
II	gk508936	0	10204812	T	G
II	gk152408	0	10204835	T	C
II	gk705906	0	10204986	A	G
II	gk386394	0	10205232	A	G
II	gk152409	0	10205321	C	T
II	gk558097	0	10205548	T	C
II	gk609619	0	10205801	A	G
II	gk152410	0	10205834	A	G
II	gk711060	0	10205844	A	G
II	gk798030	0	10205884	T	C
II	gk680879	0	10206026	A	T
II	gk826340	0	10206049	A	T
II	gk868779	0	10206125	A	G
II	gk411594	0	10206159	T	C
II	gk779996	0	10206287	A	G
II	gk342858	0	10206297	A	G
II	gk836890	0	10206686	A	T
II	gk152411	0	10206991	A	G
II	gk936042	0	10207140	T	A
II	gk936043	0	10207141	A	T
II	gk694179	0	10207185	T	A
II	gk708125	0	10207343	T	C
II	gk880867	0	10207436	G	A
II	gk152412	0	10207757	T	C
II	gk879604	0	10207764	T	C
II	gk507288	0	10207845	A	G
II	gk878531	0	10207907	A	G
II	gk388412	0	10207978	T	C
II	gk763760	0	10208014	T	C
II	gk152413	0	10208075	A	G
II	gk519943	0	10208232	G	C
II	gk460345	0	10208248	G	A
II	gk594305	0	10208364	T	C
II	gk720344	0	10208390	T	C
II	gk615415	0	10208470	G	A
II	gk152414	0	10208688	G	A
II	gk528101	0	10208772	A	G
II	gk485507	0	10208960	C	A
II	gk631616	0	10208964	T	C
II	gk414181	0	10209033	C	A
II	gk152415	0	10209140	A	G
II	gk640938	0	10209226	A	G
II	gk824740	0	10209309	A	T
II	gk823703	0	10209601	T	C
II	gk341502	0	10209838	T	C
II	gk693560	0	10209926	A	G
II	gk152416	0	10209983	A	T
II	gk744603	0	10210083	T	C
II	gk611585	0	10210109	T	A
II	gk356789	0	10210229	T	C
II	gk424587	0	10210241	C	T
II	gk740690	0	10210570	T	C
II	gk671726	0	10210716	T	C
II	gk529657	0	10210750	T	C
II	gk828326	0	10210845	T	C
II	gk315442	0	10210905	T	C
II	gk152417	0	10210918	T	C
II	gk444898	0	10211002	T	C
II	gk825272	0	10211066	T	A
II	gk152418	0	10211321	T	C
II	gk152419	0	10211441	T	C
II	gk326673	0	10211506	A	G
II	gk324386	0	10211673	T	C
II	gk795874	0	10211740	T	C
II	gk874614	0	10211786	T	C
II	gk764779	0	10211800	C	T
II	gk872433	0	10211805	G	A
II	gk388990	0	10212006	T	C
II	gk600469	0	10212198	A	G
II	gk452813	0	10212900	A	T
II	gk354302	0	10212903	A	G
II	gk703205	0	10212930	T	C
II	gk659724	0	10213525	T	C
II	gk152420	0	10213530	A	T
II	gk942130	0	10213672	C	CT
II	gk800622	0	10213767	T	C
II	gk152421	0	10213792	A	G
II	gk152422	0	10214019	A	G
II	gk517270	0	10214232	A	G
II	gk758522	0	10214280	A	G
II	gk919662	0	10214402	T	C
II	gk725869	0	10214407	A	G
II	gk402492	0	10214513	A	G
II	gk705171	0	10214581	A	G
II	gk688837	0	10214669	A	G
II	gk399261	0	10214822	T	C
II	gk152423	0	10214935	T	C
II	gk825726	0	10215203	A	T
II	gk337572	0	10215325	T	C
II	gk594991	0	10215330	A	G
II	gk377376	0	10215453	T	C
II	gk428461	0	10215482	A	T
II	gk452001	0	10215490	A	G
II	gk648542	0	10215642	A	G
II	gk833344	0	10215735	A	G
II	gk152424	0	10216091	T	C
II	gk152425	0	10216254	A	G
II	gk152426	0	10216353	T	C
II	gk390747	0	10216406	T	C
II	gk374100	0	10216591	T	C
II	gk152427	0	10216614	T	C
II	gk635168	0	10216687	A	G
II	gk686612	0	10216736	A	G
II	gk512177	0	10216805	A	G
II	gk337573	0	10216984	T	C
II	gk714658	0	10217063	A	G
II	gk614280	0	10217199	T	A
II	gk544341	0	10217275	T	C
II	gk152428	0	10217456	T	C
II	gk357230	0	10217539	T	C
II	gk754285	0	10217735	T	C
II	gk844738	0	10217816	T	C
II	gk788880	0	10217875	A	G
II	gk779095	0	10217878	T	C
II	gk152429	0	10218019	A	G
II	gk714659	0	10218174	A	G
II	gk152430	0	10218283	G	A
II	gk152431	0	10218614	A	G
II	gk788440	0	10218654	C	T
II	gk321110	0	10218745	T	C
II	gk768999	0	10218770	A	G
II	gk853479	0	10218818	A	G
II	gk882464	0	10218881	T	C
II	gk474107	0	10218981	G	A
II	gk851026	0	10219000	A	G
II	gk322215	0	10219001	A	G
II	gk767977	0	10219039	A	G
II	gk544342	0	10219056	T	C
II	gk932983	0	10219119	G	A
II	gk444433	0	10219210	C	T
II	gk425466	0	10219220	T	C
II	gk405038	0	10219470	T	C
II	gk505952	0	10219481	T	A
II	gk612918	0	10219503	T	C
II	gk152432	0	10219504	T	C
II	gk446683	0	10219507	A	T
II	gk901074	0	10219632	T	C
II	gk361441	0	10219782	T	C
II	gk666476	0	10219964	T	C
II	gk795264	0	10220221	C	A
II	gk479294	0	10220247	T	C
II	gk910580	0	10220254	T	C
II	gk461294	0	10220419	T	C
II	gk344019	0	10220508	A	G
II	gk152433	0	10220541	T	C
II	gk152434	0	10220613	T	C
II	gk723390	0	10220636	A	G
II	gk714660	0	10220802	A	G
II	gk450336	0	10220845	G	A
II	gk643230	0	10220885	T	C
II	gk643721	0	10220897	T	C
II	gk792291	0	10221082	A	G
II	gk526701	0	10221145	A	G
II	gk152435	0	10221723	A	G
II	gk152436	0	10222140	T	C
II	gk645686	0	10222216	C	A
II	gk152437	0	10222451	T	C
II	gk711061	0	10222750	A	G
II	gk812880	0	10222870	T	C
II	gk450554	0	10223016	A	G
II	gk152438	0	10223133	T	C
II	gk859480	0	10223435	A	G
II	gk152439	0	10223593	T	C
II	gk152440	0	10223765	T	C
II	gk569841	0	10223846	A	G
II	gk152441	0	10223884	A	G
II	gk821030	0	10224336	G	A
II	gk683452	0	10224402	A	T
II	gk522766	0	10224409	C	T
II	gk152442	0	10224414	T	C
II	gk152443	0	10224533	T	C
II	gk152444	0	10224596	A	G
II	gk580563	0	10224753	T	A
II	gk635169	0	10224779	T	A
II	gk413929	0	10224785	T	A
II	gk413930	0	10224821	T	C
II	gk592571	0	10224867	A	G
II	gk619521	0	10224897	A	G
II	gk828869	0	10225050	T	C
II	gk152445	0	10225211	T	A
II	gk152446	0	10225231	A	G
II	gk379244	0	10225319	T	C
II	gk828327	0	10225397	T	C
II	gk627002	0	10225434	A	G
II	gk886578	0	10225461	A	G
II	gk626524	0	10225628	A	G
II	gk656599	0	10225659	A	G
II	gk448063	0	10225747	A	G
II	gk753741	0	10226006	A	G
II	gk929785	0	10226011	A	G
II	gk887126	0	10226046	T	C
II	gk923606	0	10226386	G	A
II	gk864795	0	10226468	T	C
II	gk657260	0	10227001	C	T
II	gk482901	0	10227031	A	G
II	gk152447	0	10227169	G	T
II	gk915617	0	10227173	G	A
II	gk152448	0	10227280	C	T
II	gk473041	0	10227292	T	C
II	gk567663	0	10227642	T	A
II	gk628735	0	10228000	T	C
II	gk395127	0	10228023	G	A
II	gk769849	0	10228033	A	G
II	gk410866	0	10228060	T	C
II	gk152449	0	10228161	A	G
II	gk152450	0	10228253	A	G
II	gk958255	0	10228384	A	G
II	gk829376	0	10228592	A	G
II	gk488583	0	10228772	T	C
II	gk520403	0	10228780	T	A
II	gk563908	0	10228787	T	C
II	gk722085	0	10228807	G	A
II	gk152451	0	10228826	T	C
II	gk359542	0	10228974	A	G
II	gk867884	0	10229474	A	G
II	gk942131	0	10229945	GT	G
II	gk471146	0	10230043	A	G
II	gk713656	0	10230126	C	A
II	gk477854	0	10230207	T	C
II	gk477855	0	10230222	A	T
II	gk635552	0	10230507	G	A
II	gk635553	0	10230534	A	G
II	gk458578	0	10230557	G	T
II	gk667039	0	10230563	T	C
II	gk453584	0	10230694	A	G
II	gk762408	0	10230729	A	G
II	gk845403	0	10230747	A	G
II	gk152452	0	10231004	T	C
II	gk383610	0	10231170	A	G
II	gk152453	0	10231171	A	G
II	gk747921	0	10231182	A	G
II	gk152454	0	10231221	T	C
II	gk152455	0	10231314	T	C
II	gk581177	0	10231437	T	C
II	gk554649	0	10231519	T	C
II	gk495302	0	10231817	T	C
II	gk152456	0	10232019	A	G
II	gk152457	0	10232023	T	C
II	gk152458	0	10232260	A	G
II	gk449623	0	10232434	C	A
II	gk630996	0	10232481	A	T
II	gk539298	0	10232634	A	G
II	gk488031	0	10232790	C	A
II	gk469707	0	10232839	T	C
II	gk958762	0	10232990	T	A
II	gk772877	0	10233282	A	G
II	gk391931	0	10233435	T	C
II	gk600470	0	10233714	A	G
II	gk152459	0	10233730	A	G
II	gk796948	0	10233873	T	A
II	gk330928	0	10234103	A	G
II	gk732925	0	10234208	T	C
II	gk811496	0	10234217	T	C
II	gk604063	0	10234252	T	C
II	gk561173	0	10234281	T	C
II	gk461785	0	10234306	C	A
II	gk958763	0	10234333	C	A
II	gk428993	0	10234459	A	G
II	gk152460	0	10234527	A	G
II	gk518809	0	10234744	C	T
II	gk409305	0	10234788	G	T
II	gk666477	0	10234814	T	C
II	gk483381	0	10234951	A	G
II	gk152461	0	10235234	T	C
II	gk555089	0	10235253	T	C
II	gk429348	0	10235284	T	C
II	gk152462	0	10235297	T	C
II	gk325815	0	10235344	A	G
II	gk152463	0	10235468	A	G
II	gk520956	0	10235838	A	G
II	gk152464	0	10235985	A	G
II	gk591580	0	10236170	A	G
II	gk386395	0	10236211	A	G
II	gk933680	0	10236228	T	C
II	gk562907	0	10236426	T	C
II	gk528102	0	10236630	A	G
II	gk152465	0	10236688	T	C
II	gk847077	0	10236692	T	C
II	gk606974	0	10236965	A	G
II	gk762752	0	10237031	G	A
II	gk942132	0	10237129	C	CA
II	gk747922	0	10237197	A	G
II	gk380649	0	10237286	T	C
II	gk617759	0	10237333	C	A
II	gk673303	0	10237340	T	C
II	gk714186	0	10237405	A	G
II	gk152466	0	10237794	T	C
II	gk152467	0	10237803	T	C
II	gk942133	0	10237803	CT	C
II	gk152468	0	10237909	A	G
II	gk152469	0	10237911	A	G
II	gk400628	0	10238234	T	A
II	gk588727	0	10238267	C	T
II	gk430639	0	10238325	T	C
II	gk592572	0	10238484	A	G
II	gk585650	0	10238485	C	A
II	gk472613	0	10238736	T	C
II	gk652490	0	10239047	T	C
II	gk552677	0	10239122	T	A
II	gk444044	0	10239252	T	A
II	gk152470	0	10239318	T	C
II	gk856292	0	10239338	T	C
II	gk844739	0	10239533	C	T
II	gk152471	0	10239572	G	A
II	gk818556	0	10239580	A	G
II	gk152472	0	10239679	A	G
II	gk792889	0	10239758	A	G
II	gk152473	0	10239969	T	C
II	gk319484	0	10240044	T	C
II	gk953620	0	10240053	T	C
II	gk537350	0	10240121	A	G
II	gk320305	0	10240138	A	G
II	gk152474	0	10240205	T	C
II	gk416212	0	10240329	T	C
II	gk849928	0	10240441	T	C
II	gk864796	0	10240509	T	C
II	gk647567	0	10240585	T	C
II	gk494092	0	10240646	A	G
II	gk588728	0	10240754	A	G
II	gk651685	0	10240971	A	T
II	gk881334	0	10241274	T	C
II	gk924249	0	10241282	A	G
II	gk152475	0	10241428	T	A
II	gk825273	0	10241720	A	G
II	gk540005	0	10241743	A	G
II	gk811497	0	10241808	T	C
II	gk637207	0	10241843	A	G
II	gk860996	0	10241897	A	G
II	gk637208	0	10241962	A	G
II	gk520957	0	10242011	A	G
II	gk843278	0	10242106	T	C
II	gk331616	0	10242349	T	C
II	gk748807	0	10242353	T	C
II	gk152476	0	10242415	A	G
II	gk713076	0	10242478	A	G
II	gk152477	0	10242495	A	G
II	gk152478	0	10242671	A	G
II	gk754286	0	10242787	T	G
II	gk582898	0	10242934	A	T
II	gk152479	0	10243191	A	G
II	gk503706	0	10243290	A	G
II	gk749775	0	10243359	T	C
II	gk388650	0	10243367	T	C
II	gk806410	0	10243505	A	G
II	gk359543	0	10243613	A	G
II	gk668186	0	10243661	A	T
II	gk152480	0	10243663	A	G
II	gk876684	0	10243666	A	G
II	gk720345	0	10243820	T	C
II	gk349651	0	10243918	A	G
II	gk438577	0	10243947	T	C
II	gk906084	0	10244023	T	C
II	gk152481	0	10244042	T	C
II	gk540635	0	10244116	A	G
II	gk957681	0	10244252	A	G
II	gk567664	0	10244418	T	C
II	gk657261	0	10244695	T	C
II	gk657262	0	10244947	A	G
II	gk152482	0	10245074	T	C
II	gk152483	0	10245245	A	G
II	gk458579	0	10245285	T	C
II	gk152484	0	10245744	A	G
II	gk586420	0	10245789	A	G
II	gk786612	0	10245817	T	C
II	gk687995	0	10245904	T	C
II	gk534596	0	10246087	A	T
II	gk152485	0	10246133	T	C
II	gk863249	0	10246194	T	A
II	gk152486	0	10246213	T	C
II	gk872937	0	10246361	G	T
II	gk690805	0	10246645	T	C
II	gk152487	0	10246738	A	T
II	gk365642	0	10246783	A	G
II	gk834324	0	10246947	A	G
II	gk152488	0	10246980	G	A
II	gk380650	0	10247065	A	T
II	gk318009	0	10247126	T	C
II	gk152489	0	10247153	T	C
II	gk152490	0	10247295	T	C
II	gk516760	0	10247346	A	T
II	gk514882	0	10247406	T	C
II	gk792890	0	10247484	A	G
II	gk152491	0	10247507	T	C
II	gk458944	0	10247555	T	C
II	gk728933	0	10247712	T	G
II	gk152492	0	10247736	T	C
II	gk457111	0	10247868	T	C
II	gk884795	0	10247944	A	T
II	gk728934	0	10248010	A	G
II	gk152493	0	10248031	A	G
II	gk783598	0	10248042	T	C
II	gk498040	0	10248251	T	C
II	gk349426	0	10248399	T	C
II	gk580564	0	10248414	T	C
II	gk826843	0	10248428	T	C
II	gk152494	0	10248460	T	C
II	gk843279	0	10248462	T	C
II	gk379904	0	10248525	T	C
II	gk152495	0	10248667	A	G
II	gk152496	0	10248998	T	C
II	gk152497	0	10249176	T	C
II	gk152498	0	10249292	G	A
II	gk429988	0	10249451	A	T
II	gk152499	0	10249618	A	G
II	gk370828	0	10249840	T	C
II	gk756621	0	10249906	C	T
II	gk510652	0	10249931	T	C
II	gk554650	0	10250136	T	C
II	gk895456	0	10250227	G	A
II	gk926331	0	10250286	T	C
II	gk885302	0	10250297	C	T
II	gk550939	0	10250478	T	C
II	gk489586	0	10250490	T	C
II	gk393357	0	10250647	A	G
II	gk775898	0	10250651	T	C
II	gk931474	0	10250724	A	G
II	gk152500	0	10250755	A	G
II	gk377377	0	10250758	T	C
II	gk522767	0	10250838	C	T
II	gk392263	0	10251052	A	G
II	gk152501	0	10251145	A	G
II	gk896630	0	10251254	T	C
II	gk554651	0	10251291	T	A
II	gk418753	0	10251345	G	A
II	gk473042	0	10251544	T	C
II	gk152502	0	10251606	A	G
II	gk577625	0	10251753	A	G
II	gk152503	0	10251774	T	C
II	gk942134	0	10251859	C	CA
II	gk727214	0	10251944	T	C
II	gk904108	0	10252163	T	G
II	gk801335	0	10252191	G	T
II	gk152504	0	10252275	A	G
II	gk578160	0	10252276	A	G
II	gk854166	0	10252602	A	G
II	gk803609	0	10252730	A	G
II	gk942135	0	10252778	AG	A
II	gk632606	0	10253005	T	C
II	gk521629	0	10253231	T	C
II	gk453585	0	10253332	G	A
II	gk942136	0	10253375	CATT	C
II	gk152505	0	10253470	T	C
II	gk606975	0	10253567	A	G
II	gk759059	0	10253722	A	G
II	gk534054	0	10253799	A	G
II	gk152506	0	10253811	T	C
II	gk152507	0	10253839	A	G
II	gk731445	0	10254026	T	C
II	gk957038	0	10254053	T	C
II	gk430259	0	10254086	A	T
II	gk845404	0	10254190	A	G
II	gk953981	0	10254347	A	G
II	gk152508	0	10254433	A	G
II	gk152509	0	10254468	A	G
II	gk321111	0	10254675	T	C
II	gk558098	0	10254685	T	C
II	gk854784	0	10255219	T	C
II	gk503248	0	10255324	T	C
II	gk853480	0	10255470	A	G
II	gk152510	0	10255490	T	C
II	gk645235	0	10255526	T	C
II	gk366722	0	10255605	T	C
II	gk779609	0	10255640	T	C
II	gk465586	0	10255648	A	G
II	gk152511	0	10255668	A	G
II	gk328245	0	10255718	A	T
II	gk324719	0	10255719	T	A
II	gk152512	0	10255796	T	C
II	gk152513	0	10255869	G	T
II	gk152514	0	10255889	T	C
II	gk831345	0	10255923	T	C
II	gk152515	0	10256149	T	C
II	gk152516	0	10256361	A	T
II	gk886579	0	10256506	T	C
II	gk152517	0	10256528	T	C
II	gk494535	0	10256596	T	C
II	gk635554	0	10256662	A	G
II	gk152518	0	10256740	A	G
II	gk519944	0	10256755	A	G
II	gk859073	0	10256835	T	C
II	gk152519	0	10257138	A	G
II	gk378002	0	10257179	A	G
II	gk152520	0	10257191	T	C
II	gk527612	0	10257200	A	G
II	gk563909	0	10257766	C	T
II	gk637209	0	10257834	A	G
II	gk567665	0	10257928	A	G
II	gk453586	0	10258054	C	T
II	gk152521	0	10258073	T	C
II	gk565655	0	10258099	A	G
II	gk565656	0	10258109	A	T
II	gk515308	0	10258566	T	C
II	gk152522	0	10258737	T	C
II	gk839364	0	10259100	A	G
II	gk380651	0	10259204	T	C
II	gk737082	0	10259492	A	G
II	gk892659	0	10259728	A	G
II	gk351001	0	10259818	A	G
II	gk152523	0	10259928	T	C
II	gk503249	0	10260059	T	C
II	gk466588	0	10260094	T	A
II	gk152524	0	10260146	T	C
II	gk152525	0	10260195	A	T
II	gk152526	0	10260537	G	T
II	gk455285	0	10260762	T	C
II	gk318165	0	10260871	T	C
II	gk718361	0	10261046	T	C
II	gk618235	0	10261185	T	C
II	gk798031	0	10261459	T	C
II	gk152527	0	10261460	T	C
II	gk431274	0	10261560	C	T
II	gk836891	0	10261618	T	C
II	gk152528	0	10261732	A	C
II	gk413634	0	10261850	G	A
II	gk428143	0	10261857	C	A
II	gk471147	0	10261884	T	A
II	gk460346	0	10262585	T	C
II	gk152529	0	10262604	T	C
II	gk555524	0	10262637	T	C
II	gk498866	0	10262821	A	G
II	gk745320	0	10262831	A	G
II	gk687996	0	10262901	T	C
II	gk604064	0	10263054	T	C
II	gk893915	0	10263197	T	C
II	gk358971	0	10263269	A	G
II	gk369934	0	10263329	A	G
II	gk152530	0	10263461	T	A
II	gk401318	0	10263759	A	T
II	gk152531	0	10264153	T	C
II	gk904411	0	10264616	T	C
II	gk532709	0	10264788	A	G
II	gk928257	0	10265183	A	G
II	gk711062	0	10265796	A	G
II	gk449446	0	10265874	T	A
II	gk727215	0	10266370	G	A
II	gk152532	0	10266473	G	T
II	gk677295	0	10266817	T	C
II	gk801336	0	10266837	T	C
II	gk557609	0	10266913	A	G
II	gk659144	0	10267139	T	C
II	gk942137	0	10267216	C	CT
II	gk152533	0	10267307	T	C
II	gk325816	0	10267365	T	C
II	gk805172	0	10267571	A	G
II	gk152534	0	10267629	A	G
II	gk326674	0	10267766	A	G
II	gk829377	0	10267792	A	G
II	gk475546	0	10267797	C	T
II	gk953621	0	10268185	T	C
II	gk700626	0	10268202	T	C
II	gk152535	0	10268378	G	T
II	gk813914	0	10268435	G	A
II	gk450851	0	10268461	A	G
II	gk152536	0	10268538	A	G
II	gk637734	0	10268631	A	G
II	gk391346	0	10268715	A	G
II	gk369084	0	10269320	T	C
II	gk152537	0	10269622	A	G
II	gk840507	0	10269656	T	C
II	gk419464	0	10269847	C	T
II	gk152538	0	10269922	T	C
II	gk455819	0	10270021	A	G
II	gk520958	0	10270359	A	G
II	gk152539	0	10270435	T	C
II	gk912241	0	10270554	A	G
II	gk854785	0	10270744	T	C
II	gk698011	0	10270862	A	G
II	gk519945	0	10271230	A	G
II	gk152540	0	10271328	A	G
II	gk680506	0	10271360	T	A
II	gk680507	0	10271387	T	A
II	gk680508	0	10271412	C	A
II	gk681465	0	10271447	T	A
II	gk791668	0	10271910	T	C
II	gk509547	0	10272059	A	G
II	gk743419	0	10272290	T	C
II	gk152541	0	10272294	T	C
II	gk152542	0	10272408	A	G
II	gk152543	0	10272508	T	C
II	gk918217	0	10272803	T	C
II	gk469708	0	10273201	T	C
II	gk321489	0	10273224	T	C
II	gk671727	0	10273253	T	C
II	gk152544	0	10273272	C	A
II	gk637210	0	10273429	A	T
II	gk489587	0	10273471	A	T
II	gk152545	0	10273711	A	G
II	gk398209	0	10273952	A	G
II	gk847662	0	10274140	A	G
II	gk823704	0	10274153	T	C
II	gk866699	0	10274780	A	G
II	gk831346	0	10275064	C	A
II	gk352815	0	10275083	A	G
II	gk152546	0	10275201	A	G
II	gk540636	0	10275206	A	G
II	gk597291	0	10275583	A	G
II	gk318166	0	10275640	T	C
II	gk581178	0	10275704	T	C
II	gk318167	0	10275715	T	C
II	gk725413	0	10275794	T	C
II	gk779096	0	10275843	T	C
II	gk751910	0	10275981	T	A
II	gk152547	0	10276213	T	C
II	gk863824	0	10276473	T	C
II	gk790080	0	10276493	T	C
II	gk488584	0	10276714	T	C
II	gk533251	0	10276734	T	C
II	gk617760	0	10276865	T	C
II	gk601135	0	10277008	C	A
II	gk921601	0	10277054	T	C
II	gk863250	0	10277184	A	G
II	gk592101	0	10277544	A	G
II	gk152548	0	10277707	A	G
II	gk871386	0	10278026	A	G
II	gk714187	0	10278075	A	G
II	gk645687	0	10278321	T	C
II	gk570272	0	10278429	A	G
II	gk360948	0	10278430	T	C
II	gk152549	0	10278444	G	A
II	gk651686	0	10278661	A	G
II	gk656600	0	10278685	A	G
II	gk896631	0	10278802	T	C
II	gk930873	0	10278821	T	C
II	gk441351	0	10278884	G	T
II	gk152550	0	10279007	A	G
II	gk348954	0	10279204	T	A
II	gk742094	0	10279274	A	G
II	gk564541	0	10279291	T	C
II	gk574394	0	10279757	A	G
II	gk581179	0	10279893	A	T
II	gk152551	0	10279931	T	C
II	gk791669	0	10280201	T	C
II	gk918218	0	10280249	T	C
II	gk734174	0	10280427	A	G
II	gk799118	0	10280513	A	G
II	gk152552	0	10280678	T	A
II	gk464642	0	10280768	T	C
II	gk723391	0	10280806	C	A
II	gk152553	0	10280819	A	G
II	gk152554	0	10280839	T	A
II	gk942138	0	10280924	GA	G
II	gk418495	0	10281027	G	A
II	gk676460	0	10281407	T	C
II	gk152555	0	10281722	T	C
II	gk788441	0	10281794	A	G
II	gk360178	0	10282073	A	G
II	gk514883	0	10282333	T	C
II	gk340445	0	10282376	T	C
II	gk152556	0	10282398	T	C
II	gk825727	0	10282412	A	G
II	gk152557	0	10282474	T	C
II	gk689619	0	10282541	T	C
II	gk316845	0	10282670	A	G
II	gk728461	0	10282722	A	G
II	gk577036	0	10282732	T	C
II	gk152558	0	10282930	T	C
II	gk152559	0	10283189	A	G
II	gk605568	0	10283445	G	T
II	gk488032	0	10283456	A	C
II	gk593810	0	10283528	A	G
II	gk662646	0	10283632	A	G
II	gk846498	0	10283739	A	G
II	gk818557	0	10283741	A	G
II	gk698012	0	10283877	A	T
II	gk403405	0	10284029	A	G
II	gk495303	0	10284137	A	G
II	gk464643	0	10284155	T	C
II	gk315443	0	10284345	T	C
II	gk658362	0	10284459	A	G
II	gk382298	0	10284566	T	C
II	gk782243	0	10284582	A	G
II	gk593233	0	10284584	T	C
II	gk152560	0	10284647	A	G
II	gk485508	0	10284814	A	T
II	gk372674	0	10285238	A	G
II	gk152561	0	10285321	G	A
II	gk321490	0	10285403	T	C
II	gk464644	0	10285516	T	A
II	gk779997	0	10285757	A	G
II	gk875576	0	10285817	T	C
II	gk620482	0	10285833	T	C
II	gk472138	0	10286313	T	C
II	gk567666	0	10286346	T	C
II	gk320731	0	10286490	A	G
II	gk551612	0	10286625	C	T
II	gk152562	0	10286656	T	C
II	gk777032	0	10286900	T	C
II	gk577037	0	10286990	T	C
II	gk640939	0	10287014	A	G
II	gk650999	0	10287017	A	G
II	gk152563	0	10287055	A	G
II	gk579378	0	10287146	A	T
II	gk717347	0	10287242	A	G
II	gk152564	0	10287413	T	C
II	gk849929	0	10287535	T	C
II	gk414821	0	10287601	T	A
II	gk714661	0	10287628	A	G
II	gk152565	0	10287657	A	G
II	gk491981	0	10287666	A	G
II	gk734175	0	10287723	A	G
II	gk525113	0	10287765	T	C
II	gk779097	0	10288052	T	C
II	gk152566	0	10288223	A	T
II	gk611586	0	10288283	G	C
II	gk849930	0	10288463	T	C
II	gk800151	0	10288605	A	G
II	gk457597	0	10288661	A	T
II	gk428144	0	10288727	C	T
II	gk635555	0	10288736	C	T
II	gk492569	0	10288760	A	G
II	gk694180	0	10288928	G	A
II	gk611587	0	10288929	A	G
II	gk800152	0	10288997	A	G
II	gk358195	0	10289150	A	G
II	gk528709	0	10289234	T	C
II	gk442448	0	10289541	G	A
II	gk651687	0	10289548	A	T
II	gk926987	0	10289712	T	C
II	gk515921	0	10289943	T	A
II	gk759060	0	10289971	A	G
II	gk386396	0	10289987	A	G
II	gk606976	0	10290048	A	G
II	gk152567	0	10290272	T	C
II	gk587303	0	10290357	T	C
II	gk567667	0	10290431	T	C
II	gk914105	0	10290435	T	C
II	gk932512	0	10290448	T	C
II	gk527613	0	10290476	A	G
II	gk669861	0	10290531	T	A
II	gk447763	0	10290574	A	G
II	gk152568	0	10290630	T	C
II	gk630126	0	10290714	A	G
II	gk152569	0	10290733	A	G
II	gk694181	0	10290863	T	C
II	gk903059	0	10290891	A	G
II	gk903060	0	10291136	A	G
II	gk487438	0	10291247	C	A
II	gk690806	0	10291690	T	C
II	gk406744	0	10291717	T	A
II	gk775899	0	10291717	C	A
II	gk916307	0	10292251	T	C
II	gk866700	0	10292426	A	G
II	gk359544	0	10292441	T	A
II	gk578161	0	10292527	A	G
II	gk696147	0	10292568	A	G
II	gk934633	0	10292640	A	G
II	gk152570	0	10292713	T	C
II	gk412029	0	10292738	T	C
II	gk813425	0	10292839	G	T
II	gk628736	0	10292855	T	A
II	gk709366	0	10292980	A	G
II	gk152571	0	10293067	T	C
II	gk486248	0	10293090	T	C
II	gk609620	0	10293384	A	T
II	gk152572	0	10293472	T	C
II	gk152573	0	10293511	T	C
II	gk454805	0	10293602	A	G
II	gk663805	0	10293635	T	C
II	gk152574	0	10293783	T	C
II	gk448064	0	10293791	T	A
II	gk942139	0	10293794	G	GA
II	gk152575	0	10293937	T	C
II	gk152576	0	10294015	A	G
II	gk828328	0	10294084	T	C
II	gk152577	0	10294177	A	G
II	gk152578	0	10294219	C	T
II	gk405949	0	10294268	C	A
II	gk918219	0	10294289	T	C
II	gk348041	0	10294367	T	A
II	gk152579	0	10294651	A	G
II	gk863251	0	10294731	A	G
II	gk341503	0	10294734	T	C
II	gk831347	0	10295172	A	G
II	gk669119	0	10295330	T	C
II	gk819232	0	10295390	A	G
II	gk783599	0	10295510	T	C
II	gk924763	0	10295564	A	G
II	gk152580	0	10295696	T	C
II	gk834914	0	10295975	A	G
II	gk152581	0	10295992	T	A
II	gk152582	0	10296098	C	T
II	gk152583	0	10296250	T	C
II	gk152584	0	10296342	A	G
II	gk629563	0	10296677	T	C
II	gk720346	0	10296728	A	G
II	gk152585	0	10297375	A	G
II	gk696148	0	10297416	A	G
II	gk152586	0	10297433	A	G
II	gk152587	0	10297630	C	A
II	gk369389	0	10297658	G	C
II	gk461786	0	10297685	C	A
II	gk615416	0	10297875	T	C
II	gk731446	0	10298049	T	C
II	gk475094	0	10298065	A	G
II	gk838643	0	10298457	A	G
II	gk411595	0	10298494	C	T
II	gk686142	0	10298551	T	C
II	gk357780	0	10298640	T	C
II	gk152588	0	10298903	T	C
II	gk887127	0	10298973	G	A
II	gk926988	0	10299094	T	C
II	gk152589	0	10299190	A	G
II	gk518810	0	10299205	T	C
II	gk360578	0	10299308	A	G
II	gk364253	0	10299508	C	T
II	gk742095	0	10299533	A	G
II	gk574893	0	10299550	A	G
II	gk807412	0	10299653	C	T
II	gk152590	0	10299774	T	C
II	gk518059	0	10299990	A	G
II	gk152591	0	10299991	T	C
II	gk720347	0	10300034	T	C
II	gk771426	0	10300159	A	G
II	gk710379	0	10300161	T	A
II	gk390496	0	10300183	A	G
II	gk899403	0	10300332	A	G
II	gk731447	0	10300482	T	C
II	gk152592	0	10300495	T	C
II	gk723392	0	10300561	A	G
II	gk152593	0	10300631	A	G
II	gk538499	0	10300651	A	G
II	gk828870	0	10300734	T	C
II	gk342859	0	10300803	A	G
II	gk701696	0	10300836	A	G
II	gk769850	0	10301103	A	G
II	gk335062	0	10301193	A	G
II	gk791307	0	10301324	T	A
II	gk572644	0	10301361	A	C
II	gk455286	0	10301614	T	C
II	gk152594	0	10301870	T	C
II	gk779998	0	10301908	A	G
II	gk820492	0	10302082	T	A
II	gk910066	0	10302133	G	C
II	gk576061	0	10302639	A	G
II	gk410223	0	10302676	G	T
II	gk790081	0	10302694	T	C
II	gk440454	0	10302779	A	T
II	gk597292	0	10302890	A	G
II	gk342860	0	10302925	A	G
II	gk629564	0	10303010	T	C
II	gk670777	0	10303053	G	A
II	gk885303	0	10303227	A	G
II	gk498041	0	10303395	T	A
II	gk152595	0	10303470	T	C
II	gk812881	0	10303557	T	C
II	gk331617	0	10303568	A	T
II	gk388991	0	10303571	T	C
II	gk431752	0	10303726	G	A
II	gk868780	0	10303795	C	T
II	gk762753	0	10303955	G	A
II	gk409307	0	10304019	A	G
II	gk643722	0	10304223	T	C
II	gk339638	0	10304242	A	G
II	gk849931	0	10304408	C	T
II	gk576568	0	10304479	T	A
II	gk336984	0	10304486	A	G
II	gk152596	0	10304509	T	G
II	gk547363	0	10304627	T	A
II	gk737667	0	10304784	T	C
II	gk606977	0	10304857	A	G
II	gk326675	0	10304948	T	C
II	gk152597	0	10304999	T	C
II	gk152598	0	10305346	T	C
II	gk567668	0	10305455	T	C
II	gk592573	0	10305654	A	G
II	gk699310	0	10305754	T	A
II	gk152599	0	10305769	A	G
II	gk152600	0	10305916	T	C
II	gk152601	0	10306197	T	C
II	gk448646	0	10306248	G	C
II	gk152602	0	10306311	A	T
II	gk594992	0	10306349	A	G
II	gk545981	0	10306467	A	G
II	gk526316	0	10306485	A	G
II	gk152603	0	10306704	A	G
II	gk841619	0	10306734	A	T
II	gk700627	0	10306755	T	C
II	gk152604	0	10306932	A	G
II	gk406483	0	10307049	A	G
II	gk858497	0	10307373	A	G
II	gk318650	0	10307426	T	C
II	gk152605	0	10307526	A	G
II	gk776343	0	10307545	T	C
II	gk526317	0	10307581	C	A
II	gk903061	0	10307588	A	G
II	gk514487	0	10307622	A	G
II	gk640305	0	10307638	T	A
II	gk365643	0	10307676	A	G
II	gk764780	0	10307780	A	T
II	gk811498	0	10307901	C	A
II	gk916308	0	10307996	T	C
II	gk814647	0	10308186	T	C
II	gk567240	0	10308205	T	C
II	gk871387	0	10308228	A	G
II	gk667559	0	10308252	T	C
II	gk849932	0	10308296	T	C
II	gk152606	0	10308300	C	A
II	gk548033	0	10308604	T	C
II	gk152607	0	10308605	T	C
II	gk391641	0	10308696	A	G
II	gk337574	0	10308948	T	C
II	gk152608	0	10309262	A	G
II	gk599132	0	10309435	C	T
II	gk696609	0	10309625	A	G
II	gk888930	0	10309706	A	G
II	gk500196	0	10309756	A	G
II	gk523910	0	10309818	T	C
II	gk152609	0	10309823	A	G
II	gk779999	0	10309932	A	G
II	gk417086	0	10310229	C	T
II	gk610873	0	10310234	T	C
II	gk152610	0	10310268	A	G
II	gk622907	0	10310278	A	G
II	gk738495	0	10310412	T	C
II	gk456636	0	10310497	T	C
II	gk487439	0	10310662	T	C
II	gk355527	0	10310694	A	G
II	gk871388	0	10310703	A	G
II	gk490407	0	10310705	A	G
II	gk754287	0	10311026	C	T
II	gk855810	0	10311714	A	G
II	gk152611	0	10311935	T	C
II	gk833848	0	10312033	A	G
II	gk152612	0	10312035	A	C
II	gk660835	0	10312085	A	G
II	gk873957	0	10312139	T	C
II	gk152613	0	10312248	T	C
II	gk491457	0	10312336	T	C
II	gk837461	0	10312530	T	C
II	gk152614	0	10312568	A	G
II	gk644209	0	10312888	A	G
II	gk497536	0	10312899	T	C
II	gk627433	0	10312945	A	G
II	gk152615	0	10313075	T	C
II	gk330069	0	10313150	A	G
II	gk152616	0	10313202	A	T
II	gk152617	0	10313239	T	C
II	gk501495	0	10313294	A	G
II	gk864797	0	10313469	A	G
II	gk673838	0	10313820	A	G
II	gk890561	0	10313985	T	C
II	gk953210	0	10314578	T	C
II	gk411217	0	10314607	A	G
II	gk542292	0	10314764	T	C
II	gk152618	0	10314850	T	C
II	gk389336	0	10314862	T	C
II	gk152619	0	10315062	T	C
II	gk580565	0	10315130	T	A
II	gk364254	0	10315217	T	C
II	gk751259	0	10315617	T	C
II	gk152620	0	10315626	A	G
II	gk152621	0	10315631	T	C
II	gk876685	0	10315736	A	G
II	gk628737	0	10315904	T	C
II	gk767055	0	10315970	T	C
II	gk312539	0	10316011	T	C
II	gk405039	0	10316139	A	G
II	gk540637	0	10316204	C	T
II	gk312540	0	10316267	C	T
II	gk312541	0	10316281	G	T
II	gk313838	0	10316510	T	C
II	gk824223	0	10316612	T	C
II	gk497537	0	10316652	T	C
II	gk828329	0	10316736	T	C
II	gk655710	0	10316753	T	C
II	gk834915	0	10316908	A	G
II	gk152622	0	10317389	G	T
II	gk673839	0	10317391	A	G
II	gk411596	0	10317434	A	G
II	gk588730	0	10317451	A	G
II	gk390497	0	10317716	A	G
II	gk794601	0	10317726	T	C
II	gk916923	0	10317754	C	T
II	gk937910	0	10317843	T	C
II	gk152623	0	10317942	A	G
II	gk573245	0	10318021	T	C
II	gk152624	0	10318437	A	G
II	gk152625	0	10318482	C	A
II	gk152626	0	10318561	A	G
II	gk152627	0	10318579	G	T
II	gk723393	0	10318728	T	A
II	gk691774	0	10318757	A	G
II	gk841620	0	10318817	T	C
II	gk779610	0	10318985	T	C
II	gk340446	0	10319302	T	C
II	gk737668	0	10319751	T	C
II	gk152628	0	10319825	A	G
II	gk962420	0	10319887	CATTT	CCTGAA
II	gk868781	0	10319961	T	C
II	gk152629	0	10319982	G	A
II	gk462675	0	10320226	A	G
II	gk572645	0	10320313	A	G
II	gk904906	0	10320399	T	C
II	gk358196	0	10320521	A	G
II	gk929077	0	10320695	A	G
II	gk152630	0	10320923	C	A
II	gk400629	0	10321041	T	C
II	gk681466	0	10321043	T	C
II	gk152631	0	10321221	T	G
II	gk746764	0	10321246	T	C
II	gk369935	0	10321314	T	C
II	gk529658	0	10321349	T	C
II	gk558099	0	10321419	T	C
II	gk767466	0	10321616	A	T
II	gk366723	0	10321623	T	C
II	gk849933	0	10321880	T	C
II	gk761413	0	10321891	T	C
II	gk490839	0	10322029	A	G
II	gk653178	0	10322032	T	C
II	gk152632	0	10322107	A	G
II	gk363124	0	10322176	A	G
II	gk858498	0	10322195	T	C
II	gk898583	0	10322262	T	C
II	gk782244	0	10322265	A	G
II	gk545982	0	10322320	A	G
II	gk152633	0	10322630	T	C
II	gk627434	0	10322819	A	G
II	gk832716	0	10322874	A	G
II	gk152634	0	10322917	T	C
II	gk571315	0	10322947	A	G
II	gk152635	0	10322958	T	C
II	gk547364	0	10323176	T	C
II	gk358197	0	10323200	A	G
II	gk672423	0	10323293	T	C
II	gk152636	0	10323472	G	A
II	gk870217	0	10323475	A	G
II	gk342134	0	10323664	A	G
II	gk152637	0	10323731	A	G
II	gk611588	0	10323827	A	G
II	gk451199	0	10323891	T	C
II	gk152638	0	10324058	T	G
II	gk152639	0	10324091	T	C
II	gk561174	0	10324106	T	C
II	gk347271	0	10324126	C	T
II	gk152640	0	10324171	T	C
II	gk152641	0	10324485	C	T
II	gk152642	0	10324601	T	C
II	gk331618	0	10324774	T	C
II	gk599682	0	10324791	A	G
II	gk438161	0	10324908	G	A
II	gk776344	0	10324917	T	C
II	gk152643	0	10325024	A	G
II	gk152644	0	10325071	G	A
II	gk770462	0	10325265	T	C
II	gk318010	0	10325282	T	C
II	gk423190	0	10325319	T	A
II	gk439017	0	10325471	C	T
II	gk152645	0	10325716	C	A
II	gk953622	0	10325732	T	C
II	gk152646	0	10325782	T	C
II	gk677296	0	10325795	G	T
II	gk152647	0	10325900	A	G
II	gk152648	0	10325988	A	G
II	gk502005	0	10325998	T	C
II	gk679623	0	10326240	T	C
II	gk390748	0	10326409	A	T
II	gk833345	0	10327231	A	T
II	gk486249	0	10327272	T	C
II	gk645688	0	10327468	T	C
II	gk868782	0	10327622	A	T
II	gk152649	0	10327761	A	G
II	gk510653	0	10327821	T	C
II	gk671728	0	10327985	T	C
II	gk872938	0	10328004	C	A
II	gk152650	0	10328010	T	C
II	gk152651	0	10328034	T	C
II	gk850505	0	10328168	T	C
II	gk152652	0	10328183	A	G
II	gk858499	0	10328304	A	G
II	gk152653	0	10328509	A	G
II	gk574894	0	10328618	A	G
II	gk737083	0	10328786	A	G
II	gk561175	0	10328861	T	C
II	gk880171	0	10328883	T	C
II	gk918220	0	10329012	T	C
II	gk152654	0	10329053	A	G
II	gk423191	0	10329316	C	A
II	gk815996	0	10329463	T	C
II	gk152655	0	10329561	A	G
II	gk473572	0	10329695	T	G
II	gk929078	0	10329738	A	G
II	gk355217	0	10329952	A	G
II	gk605569	0	10330077	A	G
II	gk152656	0	10330249	T	C
II	gk449262	0	10330314	C	A
II	gk942140	0	10330480	C	CA
II	gk152657	0	10330622	T	C
II	gk884796	0	10330668	T	C
II	gk791670	0	10330719	G	A
II	gk374728	0	10330825	T	C
II	gk602765	0	10330831	T	C
II	gk485509	0	10331115	T	C
II	gk325162	0	10331145	T	C
II	gk152658	0	10331240	T	C
II	gk618236	0	10331501	T	C
II	gk872939	0	10331603	A	G
II	gk805173	0	10331861	C	T
II	gk810692	0	10331867	T	C
II	gk152659	0	10331883	T	C
II	gk767056	0	10332372	T	C
II	gk915618	0	10332798	A	G
II	gk718961	0	10332808	A	G
II	gk460865	0	10332857	T	C
II	gk671729	0	10332978	T	C
II	gk313205	0	10333127	T	C
II	gk790643	0	10333153	C	A
II	gk544343	0	10333159	T	C
II	gk709367	0	10333162	A	G
II	gk557610	0	10333236	A	G
II	gk152660	0	10333310	T	C
II	gk661330	0	10333323	T	C
II	gk460866	0	10333477	C	A
II	gk524583	0	10333565	T	C
II	gk894554	0	10333588	G	A
II	gk313206	0	10333675	A	G
II	gk771874	0	10333713	T	C
II	gk329407	0	10333913	T	C
II	gk810693	0	10333983	T	C
II	gk913494	0	10334018	C	A
II	gk378682	0	10334045	A	G
II	gk822702	0	10334158	T	C
II	gk152661	0	10334322	A	G
II	gk152662	0	10334493	T	C
II	gk577038	0	10334628	T	C
II	gk460867	0	10334854	G	A
II	gk786613	0	10334952	T	C
II	gk152663	0	10335080	A	T
II	gk888931	0	10335295	A	G
II	gk725870	0	10335462	A	T
II	gk633810	0	10335463	T	C
II	gk152664	0	10335663	A	G
II	gk152665	0	10335723	G	A
II	gk926332	0	10335893	T	C
II	gk152666	0	10335942	T	C
II	gk821031	0	10339312	T	A
II	gk910067	0	10339427	T	C
II	gk438578	0	10339542	A	T
II	gk423192	0	10339597	T	C
II	gk813426	0	10339615	A	T
II	gk838644	0	10339804	T	C
II	gk786614	0	10339891	T	C
II	gk676461	0	10339943	T	C
II	gk524282	0	10340111	T	C
II	gk152667	0	10340133	A	G
II	gk718962	0	10340159	A	G
II	gk152668	0	10340252	T	C
II	gk152669	0	10340280	T	C
II	gk545131	0	10340921	A	G
II	gk556552	0	10341040	A	G
II	gk579873	0	10341100	T	C
II	gk565091	0	10341428	T	C
II	gk649102	0	10341469	A	G
II	gk743984	0	10341477	T	C
II	gk527162	0	10341593	T	C
II	gk716846	0	10341771	T	C
II	gk473573	0	10342084	T	C
II	gk396785	0	10342139	T	C
II	gk152670	0	10342469	T	C
II	gk544344	0	10342573	T	C
II	gk438579	0	10342627	T	C
II	gk909015	0	10342743	A	G
II	gk152671	0	10342748	A	G
II	gk152672	0	10342775	T	C
II	gk850506	0	10342783	T	C
II	gk633292	0	10342884	A	G
II	gk672879	0	10342998	T	C
II	gk687997	0	10343001	T	C
II	gk314351	0	10343004	A	G
II	gk702392	0	10343226	C	T
II	gk877959	0	10343226	G	T
II	gk152673	0	10343337	A	G
II	gk463982	0	10343379	C	A
II	gk375590	0	10343421	T	C
II	gk152674	0	10343429	A	G
II	gk441766	0	10343528	G	A
II	gk864380	0	10343531	T	C
II	gk942141	0	10343733	A	AT
II	gk880868	0	10343800	A	G
II	gk368415	0	10343818	A	T
II	gk319097	0	10343990	T	C
II	gk490840	0	10344091	A	G
II	gk532710	0	10344247	T	A
II	gk619522	0	10344467	A	G
II	gk663806	0	10344503	T	C
II	gk152675	0	10344517	T	C
II	gk368416	0	10344537	A	G
II	gk152676	0	10344564	T	C
II	gk426680	0	10344731	T	A
II	gk152677	0	10344940	T	C
II	gk644210	0	10345040	T	G
II	gk390749	0	10345254	T	C
II	gk152678	0	10345286	T	C
II	gk649103	0	10345287	A	G
II	gk152679	0	10345316	A	G
II	gk776345	0	10345412	T	C
II	gk530122	0	10345428	A	G
II	gk613677	0	10345672	T	C
II	gk373657	0	10346039	T	C
II	gk913495	0	10346049	T	C
II	gk880172	0	10346050	T	C
II	gk152680	0	10346130	A	G
II	gk505333	0	10346261	T	C
II	gk927516	0	10346380	T	C
II	gk858500	0	10346396	A	G
II	gk571872	0	10346467	T	C
II	gk500197	0	10346594	A	G
II	gk152681	0	10346647	T	C
II	gk714662	0	10346993	C	T
II	gk152682	0	10347302	A	C
II	gk152683	0	10347332	A	G
II	gk383908	0	10347383	A	G
II	gk452002	0	10347478	A	G
II	gk510654	0	10347549	T	C
II	gk472139	0	10347582	T	C
II	gk152684	0	10347975	T	C
II	gk534055	0	10348056	A	G
II	gk822157	0	10348107	A	G
II	gk152685	0	10348165	A	G
II	gk695336	0	10348254	T	C
II	gk520959	0	10348402	A	G
II	gk363883	0	10348441	A	G
II	gk574895	0	10348450	A	G
II	gk794057	0	10348535	T	C
II	gk152686	0	10348600	T	C
II	gk867885	0	10348820	A	G
II	gk808550	0	10348839	A	T
II	gk152687	0	10349343	T	C
II	gk152688	0	10349351	A	G
II	gk834916	0	10349721	A	G
II	gk893916	0	10349786	T	C
II	gk366724	0	10349824	T	C
II	gk704390	0	10349868	T	C
II	gk659725	0	10349879	A	G
II	gk651000	0	10350056	A	G
II	gk728462	0	10350133	A	T
II	gk504733	0	10350197	T	C
II	gk152689	0	10350329	C	A
II	gk374729	0	10350388	T	C
II	gk396786	0	10350531	A	G
II	gk851028	0	10350673	A	G
II	gk956503	0	10350701	A	G
II	gk152690	0	10350749	T	C
II	gk322585	0	10350954	T	C
II	gk809687	0	10350957	T	C
II	gk690807	0	10351200	T	C
II	gk340447	0	10351221	T	C
II	gk388651	0	10351235	A	G
II	gk740691	0	10351328	T	G
II	gk839365	0	10351525	A	G
II	gk513605	0	10351567	T	C
II	gk637211	0	10351928	A	G
II	gk937911	0	10352071	T	C
II	gk639727	0	10352100	A	T
II	gk644720	0	10352254	A	G
II	gk465587	0	10352296	A	T
II	gk734176	0	10352398	A	T
II	gk561176	0	10352440	T	A
II	gk314159	0	10352553	T	C
II	gk152691	0	10352999	A	G
II	gk680219	0	10353016	T	C
II	gk902016	0	10353158	A	G
II	gk731449	0	10353243	T	C
II	gk880173	0	10353334	C	T
II	gk891015	0	10353457	T	A
II	gk957039	0	10353923	T	C
II	gk881775	0	10353949	A	G
II	gk870218	0	10353959	T	C
II	gk320732	0	10354031	A	G
II	gk336985	0	10354060	A	G
II	gk152692	0	10354094	G	T
II	gk152693	0	10354136	T	G
II	gk152694	0	10354310	T	G
II	gk559091	0	10354314	A	G
II	gk605570	0	10354354	A	G
II	gk907877	0	10354416	T	C
II	gk728935	0	10354699	A	G
II	gk597293	0	10354798	A	G
II	gk531429	0	10354875	A	G
II	gk543653	0	10354911	A	G
II	gk827310	0	10354916	T	A
II	gk709832	0	10354930	A	T
II	gk779611	0	10354946	T	C
II	gk469214	0	10354973	A	G
II	gk152695	0	10354995	A	G
II	gk703206	0	10355289	T	C
II	gk902017	0	10355325	A	G
II	gk152696	0	10355439	T	C
II	gk152697	0	10355502	A	G
II	gk512639	0	10355593	T	C
II	gk892660	0	10355725	A	G
II	gk512640	0	10355802	A	T
II	gk674447	0	10356008	A	G
II	gk526702	0	10356317	A	G
II	gk473574	0	10356400	G	A
II	gk152698	0	10356403	A	G
II	gk813915	0	10356434	T	C
II	gk152699	0	10356437	A	G
II	gk896005	0	10356530	A	G
II	gk152700	0	10356537	A	G
II	gk594993	0	10356593	A	G
II	gk555090	0	10356618	G	A
II	gk446054	0	10356789	T	C
II	gk525114	0	10356792	T	C
II	gk666478	0	10356847	T	C
II	gk152701	0	10356879	T	C
II	gk483382	0	10356935	A	G
II	gk683871	0	10357012	C	A
II	gk927517	0	10357054	T	C
II	gk807413	0	10357213	T	C
II	gk580566	0	10357221	T	C
II	gk511095	0	10357230	A	G
II	gk792292	0	10357348	A	G
II	gk614836	0	10357372	T	C
II	gk782245	0	10357474	A	G
II	gk865324	0	10357646	T	C
II	gk857929	0	10357731	T	C
II	gk746765	0	10357734	T	C
II	gk592574	0	10357751	C	T
II	gk683056	0	10358284	T	A
II	gk690322	0	10358347	G	T
II	gk705907	0	10358508	C	T
II	gk696149	0	10358541	A	G
II	gk676462	0	10358815	T	A
II	gk932513	0	10358887	C	T
II	gk705172	0	10359049	A	G
II	gk152702	0	10359241	T	A
II	gk783600	0	10359426	T	C
II	gk779612	0	10359993	T	C
II	gk331619	0	10360159	G	T
II	gk767978	0	10360201	A	G
II	gk152703	0	10360264	A	G
II	gk737084	0	10360440	A	G
II	gk570794	0	10360442	A	G
II	gk523609	0	10360719	T	C
II	gk512178	0	10361041	A	G
II	gk409308	0	10361079	A	G
II	gk693561	0	10361147	A	G
II	gk899835	0	10361287	T	C
II	gk152704	0	10361317	A	G
II	gk562262	0	10361492	A	G
II	gk734177	0	10361496	A	G
II	gk907020	0	10361747	A	G
II	gk522221	0	10362168	A	G
II	gk324387	0	10362536	T	C
II	gk152706	0	10362625	A	G
II	gk368786	0	10362758	T	C
II	gk527163	0	10362820	T	C
II	gk542293	0	10362974	C	G
II	gk653605	0	10363148	A	G
II	gk528103	0	10363161	A	G
II	gk724230	0	10363165	T	A
II	gk644721	0	10363182	G	T
II	gk324388	0	10363414	T	A
II	gk909635	0	10363509	A	T
II	gk922988	0	10363534	G	A
II	gk776346	0	10363662	T	C
II	gk152707	0	10363908	T	C
II	gk152708	0	10363990	A	G
II	gk942142	0	10364099	T	TA
II	gk424965	0	10364100	T	A
II	gk776347	0	10364162	A	G
II	gk487440	0	10364225	T	C
II	gk152709	0	10364255	T	C
II	gk619523	0	10364399	A	G
II	gk910581	0	10364510	T	C
II	gk584420	0	10364727	T	C
II	gk387366	0	10364876	A	G
II	gk152710	0	10365109	A	G
II	gk641293	0	10365127	G	A
II	gk520960	0	10365138	T	A
II	gk762409	0	10365258	G	A
II	gk361442	0	10365264	T	C
II	gk751911	0	10365305	G	A
II	gk152711	0	10365325	T	C
II	gk152712	0	10365326	T	C
II	gk848299	0	10365471	T	C
II	gk942143	0	10365492	GAT	G
II	gk474108	0	10365494	C	T
II	gk703892	0	10365821	T	C
II	gk152713	0	10365884	T	A
II	gk596491	0	10365884	G	A
II	gk152714	0	10365896	T	C
II	gk399652	0	10366082	A	G
II	gk829378	0	10366084	G	T
II	gk875577	0	10366131	T	C
II	gk740692	0	10366201	T	C
II	gk531024	0	10366336	A	G
II	gk934634	0	10366469	G	A
II	gk807414	0	10366611	T	C
II	gk936044	0	10366764	A	G
II	gk152715	0	10366979	A	G
II	gk812052	0	10367094	T	C
II	gk388992	0	10367142	A	T
II	gk477856	0	10367143	T	C
II	gk503707	0	10367233	A	G
II	gk152716	0	10367277	T	C
II	gk431523	0	10367405	C	T
II	gk418201	0	10367590	C	T
II	gk737669	0	10367820	T	C
II	gk152717	0	10367877	T	C
II	gk627435	0	10367907	A	G
II	gk152718	0	10367962	T	C
II	gk520404	0	10368253	T	C
II	gk831348	0	10368364	A	G
II	gk665493	0	10368572	T	C
II	gk471715	0	10368629	G	A
II	gk844740	0	10368714	T	C
II	gk460347	0	10368808	T	C
II	gk650267	0	10368822	T	C
II	gk663106	0	10369000	A	G
II	gk657263	0	10369042	G	A
II	gk957682	0	10369080	A	G
II	gk698013	0	10369103	A	G
II	gk584421	0	10369122	T	C
II	gk152719	0	10369132	A	G
II	gk351002	0	10369150	A	G
II	gk503708	0	10369167	A	G
II	gk152720	0	10369201	A	G
II	gk652491	0	10369634	T	A
II	gk794058	0	10369693	T	A
II	gk928258	0	10370011	A	G
II	gk409775	0	10370072	T	A
II	gk152721	0	10370242	T	C
II	gk781253	0	10370391	A	G
II	gk953211	0	10370400	T	C
II	gk152722	0	10370540	T	A
II	gk578162	0	10370565	A	G
II	gk842853	0	10370594	A	G
II	gk818558	0	10370684	T	C
II	gk531430	0	10371110	A	G
II	gk835505	0	10371591	A	G
II	gk331620	0	10371660	A	G
II	gk932984	0	10371832	T	A
II	gk152723	0	10371996	A	G
II	gk152724	0	10372094	T	A
II	gk152725	0	10372099	A	G
II	gk605571	0	10372118	G	A
II	gk491982	0	10372136	A	T
II	gk513606	0	10372270	T	C
II	gk519466	0	10372339	G	T
II	gk789558	0	10372442	C	T
II	gk344020	0	10372475	A	G
II	gk665494	0	10372504	T	C
II	gk628160	0	10372741	A	G
II	gk942145	0	10372765	G	GT
II	gk788881	0	10372960	T	C
II	gk525765	0	10373126	G	T
II	gk152726	0	10373196	A	G
II	gk581846	0	10373198	A	G
II	gk464645	0	10373358	T	A
II	gk781698	0	10373531	A	G
II	gk152727	0	10373578	T	C
II	gk700628	0	10374078	T	C
II	gk629565	0	10374134	T	C
II	gk770888	0	10374190	A	G
II	gk942146	0	10374376	C	CT
II	gk152728	0	10374689	A	G
II	gk482902	0	10374794	A	G
II	gk687067	0	10374807	T	C
II	gk880869	0	10374841	A	G
II	gk152729	0	10375066	A	G
II	gk836327	0	10375105	A	G
II	gk528710	0	10375309	T	C
II	gk152730	0	10375413	A	G
II	gk463336	0	10375417	C	T
II	gk152731	0	10375505	C	T
II	gk152732	0	10375556	A	G
II	gk152733	0	10375636	A	G
II	gk152734	0	10375700	T	C
II	gk687068	0	10375934	T	C
II	gk152735	0	10375982	A	T
II	gk353678	0	10375991	A	G
II	gk528104	0	10376068	A	G
II	gk497538	0	10376225	A	T
II	gk865325	0	10376233	T	C
II	gk152736	0	10376293	A	G
II	gk831349	0	10376401	G	A
II	gk826844	0	10376495	A	G
II	gk703893	0	10376539	T	C
II	gk809005	0	10376552	T	A
II	gk904907	0	10376579	T	C
II	gk942147	0	10376630	A	AT
II	gk782246	0	10376925	A	G
II	gk486997	0	10377184	A	G
II	gk444045	0	10377237	A	G
II	gk413635	0	10377352	T	C
II	gk369390	0	10377542	A	G
II	gk713657	0	10377572	G	T
II	gk482420	0	10377609	T	A
II	gk152737	0	10377719	A	G
II	gk938466	0	10377732	A	G
II	gk152738	0	10377838	A	T
II	gk872434	0	10377859	A	G
II	gk393358	0	10378129	A	G
II	gk655711	0	10378247	T	C
II	gk152739	0	10378415	A	G
II	gk342135	0	10378447	A	G
II	gk497040	0	10378597	A	C
II	gk495889	0	10378724	A	G
II	gk900444	0	10378867	C	T
II	gk627003	0	10378930	A	G
II	gk576569	0	10379174	T	C
II	gk798032	0	10379225	T	C
II	gk863252	0	10379484	A	G
II	gk635556	0	10379585	G	T
II	gk710380	0	10379588	T	C
II	gk152740	0	10379649	T	C
II	gk152741	0	10379706	T	C
II	gk152742	0	10379719	A	G
II	gk406745	0	10379755	A	G
II	gk518811	0	10379828	T	C
II	gk152743	0	10379965	T	C
II	gk152744	0	10379990	T	C
II	gk333198	0	10380229	A	G
II	gk152745	0	10380248	G	T
II	gk438818	0	10380275	C	T
II	gk761949	0	10380315	T	C
II	gk383611	0	10380987	A	G
II	gk956504	0	10381074	A	G
II	gk614281	0	10381730	T	C
II	gk451206	0	10381845	T	C
II	gk152747	0	10381984	T	C
II	gk493086	0	10382232	T	C
II	gk711673	0	10382250	A	G
II	gk152748	0	10382286	A	G
II	gk629566	0	10382343	T	C
II	gk930874	0	10382418	A	G
II	gk152749	0	10382448	T	C
II	gk749776	0	10382514	A	G
II	gk528105	0	10382729	C	T
II	gk915059	0	10382744	A	T
II	gk953623	0	10382794	T	C
II	gk801882	0	10382889	A	G
II	gk644211	0	10382999	C	T
II	gk725414	0	10383041	A	T
II	gk959381	0	10383087	A	G
II	gk597294	0	10383220	A	G
II	gk811499	0	10383272	T	C
II	gk585046	0	10383310	A	G
II	gk152750	0	10383521	T	C
II	gk473043	0	10383579	T	C
II	gk756622	0	10383811	A	G
II	gk403847	0	10384070	T	C
II	gk448820	0	10384086	A	G
II	gk912242	0	10384105	A	G
II	gk448821	0	10384198	T	A
II	gk839366	0	10384603	C	T
II	gk811500	0	10384727	T	C
II	gk152751	0	10384755	T	C
II	gk408591	0	10384785	A	G
II	gk805174	0	10384879	A	G
II	gk152752	0	10384885	T	C
II	gk522768	0	10384917	T	C
II	gk577039	0	10385124	T	C
II	gk152753	0	10385126	T	C
II	gk465169	0	10385183	T	C
II	gk876686	0	10385317	A	G
II	gk839967	0	10385382	G	A
II	gk387367	0	10385404	A	G
II	gk637212	0	10385410	T	C
II	gk441767	0	10385496	A	G
II	gk535080	0	10385558	A	T
II	gk669492	0	10385825	A	G
II	gk152754	0	10385855	T	C
II	gk900445	0	10385876	T	C
II	gk724790	0	10385883	T	C
II	gk152755	0	10385922	A	G
II	gk152756	0	10386249	T	C
II	gk884797	0	10386610	T	C
II	gk152757	0	10386649	T	C
II	gk152758	0	10386710	A	G
II	gk152759	0	10386726	A	G
II	gk152760	0	10386909	A	G
II	gk462676	0	10386952	A	G
II	gk152761	0	10387115	A	G
II	gk428800	0	10387388	A	C
II	gk428801	0	10387424	G	T
II	gk928259	0	10387471	A	G
II	gk353679	0	10387627	A	G
II	gk620930	0	10387709	T	C
II	gk400311	0	10387775	T	C
II	gk385047	0	10387792	T	C
II	gk714188	0	10387835	A	G
II	gk152762	0	10387890	G	T
II	gk436445	0	10388190	T	C
II	gk347272	0	10388435	T	C
II	gk534597	0	10388443	T	C
II	gk495304	0	10388470	A	G
II	gk766574	0	10388500	A	G
II	gk152763	0	10388574	T	C
II	gk152764	0	10388677	A	T
II	gk932514	0	10388842	T	C
II	gk152765	0	10388955	A	G
II	gk152766	0	10389222	G	A
II	gk795875	0	10389372	T	C
II	gk961916	0	10389581	TCTTTAAGTTTTAATTTGA	T
II	gk152767	0	10389677	A	G
II	gk437493	0	10389690	T	A
II	gk464646	0	10389813	T	C
II	gk372960	0	10389815	T	C
II	gk321491	0	10389837	T	C
II	gk324389	0	10389912	T	C
II	gk379246	0	10390013	T	C
II	gk661752	0	10390075	T	C
II	gk636720	0	10390131	A	G
II	gk942148	0	10390218	G	GA
II	gk152768	0	10390224	G	A
II	gk152769	0	10390231	T	C
II	gk152770	0	10390455	A	G
II	gk152771	0	10390498	A	G
II	gk527614	0	10390608	A	T
II	gk618237	0	10390715	A	T
II	gk529659	0	10391045	T	C
II	gk339225	0	10391116	T	C
II	gk488033	0	10391209	T	C
II	gk152772	0	10391210	T	C
II	gk420224	0	10391228	A	G
II	gk152773	0	10391287	A	G
II	gk484969	0	10391300	A	G
II	gk384269	0	10391336	T	C
II	gk316266	0	10391365	T	C
II	gk152774	0	10391379	T	C
II	gk513607	0	10391421	T	C
II	gk152775	0	10391465	T	C
II	gk468157	0	10391675	T	C
II	gk879605	0	10391723	T	C
II	gk618238	0	10391750	C	T
II	gk618239	0	10391760	T	C
II	gk626525	0	10391770	T	A
II	gk152776	0	10391992	A	G
II	gk152777	0	10391993	A	G
II	gk391642	0	10392004	A	G
II	gk152778	0	10392047	A	G
II	gk411597	0	10392132	T	A
II	gk687998	0	10392227	T	C
II	gk942149	0	10392270	AT	A
II	gk724231	0	10392556	A	G
II	gk586421	0	10393069	A	G
II	gk896632	0	10393129	T	C
II	gk840937	0	10393330	T	C
II	gk942150	0	10393346	AATCTT	A
II	gk696150	0	10393572	A	G
II	gk330070	0	10393616	A	G
II	gk152779	0	10393675	C	A
II	gk152780	0	10393686	T	G
II	gk393359	0	10393778	T	C
II	gk648543	0	10393784	A	G
II	gk757424	0	10393878	T	C
II	gk152781	0	10393900	T	C
II	gk152782	0	10394035	T	C
II	gk152783	0	10394105	A	G
II	gk545983	0	10394110	A	G
II	gk152784	0	10394119	A	G
II	gk795265	0	10394382	A	G
II	gk369391	0	10394387	T	C
II	gk152786	0	10394390	A	G
II	gk152787	0	10394431	A	G
II	gk618240	0	10394439	T	C
II	gk451207	0	10394474	T	C
II	gk317074	0	10394499	T	C
II	gk424588	0	10394806	A	C
II	gk791671	0	10394830	T	C
II	gk930875	0	10394970	T	C
II	gk152788	0	10394987	A	G
II	gk641887	0	10395021	T	C
II	gk152789	0	10395031	T	C
II	gk152790	0	10395043	T	A
II	gk902522	0	10395825	T	C
II	gk536200	0	10395831	A	G
II	gk152791	0	10395878	A	G
II	gk701697	0	10396095	A	G
II	gk478853	0	10396111	A	T
II	gk331330	0	10396578	T	C
II	gk629567	0	10396586	T	C
II	gk530584	0	10396718	T	C
II	gk877960	0	10396855	T	C
II	gk640306	0	10397084	T	C
II	gk427239	0	10397269	T	C
II	gk929079	0	10397301	T	A
II	gk383612	0	10397321	A	G
II	gk537351	0	10397364	A	G
II	gk792891	0	10397372	A	G
II	gk765214	0	10397423	A	G
II	gk406746	0	10397542	A	G
II	gk931475	0	10397627	A	G
II	gk152792	0	10397632	T	C
II	gk549701	0	10397776	A	T
II	gk603356	0	10397885	T	C
II	gk317570	0	10397890	T	C
II	gk388413	0	10398048	T	C
II	gk815997	0	10398405	A	T
II	gk692335	0	10398500	T	C
II	gk491458	0	10398606	A	G
II	gk510132	0	10398827	C	A
II	gk739449	0	10398885	T	C
II	gk959382	0	10399501	A	G
II	gk961111	0	10399780	<DEL>	A
II	gk475095	0	10399825	A	G
II	gk698566	0	10399828	T	A
II	gk851484	0	10399895	A	G
II	gk659145	0	10399905	C	T
II	gk431907	0	10399949	T	G
II	gk627436	0	10399973	T	A
II	gk402048	0	10400221	T	C
II	gk450555	0	10400370	C	T
II	gk152793	0	10400387	A	G
II	gk645236	0	10400600	C	A
II	gk822703	0	10400683	T	C
II	gk427770	0	10400790	T	C
II	gk391932	0	10401004	T	C
II	gk739450	0	10401059	C	T
II	gk942151	0	10401080	AT	A
II	gk152794	0	10401147	G	T
II	gk811501	0	10401417	C	A
II	gk767057	0	10401473	T	C
II	gk775900	0	10401724	G	A
II	gk785238	0	10401783	T	C
II	gk835506	0	10401913	A	G
II	gk733578	0	10402029	A	T
II	gk663440	0	10402355	A	G
II	gk859481	0	10402467	A	G
II	gk540638	0	10402481	A	G
II	gk538813	0	10402574	T	A
II	gk152795	0	10402600	A	T
II	gk400312	0	10402707	T	C
II	gk152796	0	10402947	T	C
II	gk409776	0	10403241	G	T
II	gk670297	0	10403337	T	C
II	gk865326	0	10403445	G	A
II	gk556163	0	10403544	T	C
II	gk855811	0	10403579	A	G
II	gk380652	0	10403649	T	C
II	gk152797	0	10403841	T	C
II	gk672880	0	10404168	A	G
II	gk859916	0	10404302	T	A
II	gk901075	0	10404619	T	C
II	gk618241	0	10404714	T	C
II	gk152798	0	10404744	A	G
II	gk152799	0	10404773	T	C
II	gk574395	0	10404788	A	G
II	gk513117	0	10404802	T	C
II	gk616549	0	10405122	G	T
II	gk152800	0	10405281	T	C
II	gk422948	0	10405321	C	A
II	gk619524	0	10405392	A	G
II	gk364255	0	10405712	A	G
II	gk606254	0	10405791	T	C
II	gk416849	0	10405869	T	C
II	gk528711	0	10405906	T	C
II	gk152801	0	10406095	T	C
II	gk321760	0	10406324	T	C
II	gk618242	0	10406428	C	A
II	gk942152	0	10406509	T	TTGCA
II	gk843280	0	10406627	T	C
II	gk808035	0	10406672	T	C
II	gk503250	0	10406772	T	A
II	gk528712	0	10406782	C	T
II	gk152802	0	10406866	T	C
II	gk902523	0	10407100	T	C
II	gk574896	0	10407129	A	G
II	gk152803	0	10407532	G	A
II	gk152804	0	10407782	T	A
II	gk703894	0	10407833	T	C
II	gk152805	0	10407885	A	C
II	gk152806	0	10407895	C	T
II	gk152807	0	10407988	T	C
II	gk850507	0	10408009	A	G
II	gk868783	0	10408229	A	G
II	gk809688	0	10408255	A	G
II	gk152808	0	10408541	T	C
II	gk152809	0	10408591	A	G
II	gk152810	0	10408650	T	C
II	gk880870	0	10408851	A	G
II	gk555091	0	10409111	C	G
II	gk815998	0	10409161	G	A
II	gk585047	0	10409265	A	G
II	gk415941	0	10409291	A	T
II	gk490841	0	10409443	A	T
II	gk322810	0	10409561	A	G
II	gk390750	0	10409658	A	T
II	gk152812	0	10409735	T	C
II	gk648544	0	10409741	A	G
II	gk525115	0	10409850	C	A
II	gk152813	0	10410360	T	C
II	gk961729	0	10410379	<DEL>	T
II	gk152814	0	10410586	T	C
II	gk524283	0	10410874	T	C
II	gk152815	0	10410892	T	C
II	gk152816	0	10410906	A	G
II	gk788882	0	10410968	T	C
II	gk491459	0	10411056	A	G
II	gk717348	0	10411138	A	G
II	gk554653	0	10411171	T	C
II	gk380653	0	10411388	T	C
II	gk152817	0	10411599	A	G
II	gk152818	0	10411938	A	G
II	gk447223	0	10411952	A	G
II	gk152819	0	10412063	A	T
II	gk623624	0	10412086	T	C
II	gk942153	0	10412104	AT	A
II	gk152820	0	10412198	T	C
II	gk836892	0	10412201	T	C
II	gk682143	0	10412324	T	C
II	gk402241	0	10412332	T	C
II	gk152821	0	10412365	T	C
II	gk942154	0	10412383	A	AT
II	gk329408	0	10412604	T	C
II	gk666479	0	10412641	T	C
II	gk152822	0	10412674	A	G
II	gk488585	0	10412754	T	A
II	gk330929	0	10412841	C	T
II	gk152823	0	10412875	A	G
II	gk327229	0	10412932	T	C
II	gk752559	0	10413076	T	C
II	gk659146	0	10413473	C	T
II	gk514488	0	10413621	T	C
II	gk152824	0	10413855	T	C
II	gk778565	0	10413870	T	A
II	gk152825	0	10413977	A	G
II	gk879606	0	10414306	T	C
II	gk909636	0	10414450	T	C
II	gk390751	0	10414517	T	C
II	gk486250	0	10414716	T	C
II	gk743420	0	10414822	T	C
II	gk759925	0	10414952	A	G
II	gk152826	0	10414968	A	T
II	gk152827	0	10415319	A	G
II	gk538500	0	10415411	A	G
II	gk770463	0	10415773	C	A
II	gk633811	0	10416429	T	C
II	gk899404	0	10416483	G	T
II	gk152828	0	10416626	T	C
II	gk791672	0	10416629	C	A
II	gk386089	0	10416794	A	G
II	gk899405	0	10416989	A	G
II	gk730057	0	10416991	A	G
II	gk152829	0	10417164	T	C
II	gk152830	0	10417306	T	A
II	gk536784	0	10417307	A	G
II	gk358198	0	10417398	A	G
II	gk418202	0	10417424	A	T
II	gk692894	0	10417515	A	T
II	gk663441	0	10417529	A	G
II	gk152831	0	10417710	A	G
II	gk929080	0	10417759	A	G
II	gk413931	0	10417772	T	C
II	gk152832	0	10417930	T	C
II	gk909314	0	10417973	T	C
II	gk957683	0	10418014	A	G
II	gk152833	0	10418037	A	G
II	gk355218	0	10418252	A	G
II	gk152834	0	10418347	A	G
II	gk337575	0	10418462	T	C
II	gk409971	0	10418472	A	G
II	gk771427	0	10418508	A	T
II	gk743985	0	10418524	T	C
II	gk152835	0	10418601	C	T
II	gk728463	0	10418641	A	G
II	gk152836	0	10418742	A	G
II	gk822158	0	10418785	A	G
II	gk613678	0	10418816	T	A
II	gk906085	0	10418958	T	C
II	gk503251	0	10419363	T	C
II	gk404674	0	10420005	T	C
II	gk152837	0	10420243	T	C
II	gk803015	0	10420283	A	G
II	gk733579	0	10420297	G	A
II	gk627437	0	10420407	C	T
II	gk912243	0	10420409	A	G
II	gk779613	0	10420543	T	C
II	gk428145	0	10420596	T	C
II	gk346068	0	10420772	A	G
II	gk349281	0	10420810	T	C
II	gk152838	0	10420999	T	C
II	gk152839	0	10421194	A	G
II	gk775901	0	10421245	T	C
II	gk954993	0	10421276	T	C
II	gk152840	0	10421352	T	C
II	gk579379	0	10421539	A	T
II	gk152841	0	10421641	A	T
II	gk449447	0	10421701	C	A
II	gk439345	0	10422050	A	G
II	gk439346	0	10422129	G	A
II	gk806411	0	10422155	A	T
II	gk571873	0	10422294	A	T
II	gk601136	0	10422422	T	C
II	gk152842	0	10422436	A	G
II	gk424190	0	10422635	A	G
II	gk363482	0	10422659	A	G
II	gk152843	0	10422761	C	T
II	gk152844	0	10423068	T	C
II	gk936045	0	10423072	A	G
II	gk627004	0	10423128	A	G
II	gk659147	0	10423139	T	C
II	gk385414	0	10423599	T	A
II	gk641888	0	10423963	T	C
II	gk152845	0	10423988	T	A
II	gk152846	0	10424531	A	G
II	gk152847	0	10424569	A	T
II	gk795266	0	10424766	T	C
II	gk400962	0	10424807	A	G
II	gk152848	0	10425010	A	G
II	gk901076	0	10425079	T	C
II	gk849334	0	10425266	A	G
II	gk152849	0	10425316	T	C
II	gk469215	0	10425616	G	A
II	gk709368	0	10425848	A	G
II	gk696151	0	10425941	A	G
II	gk519467	0	10426150	A	G
II	gk542294	0	10426302	G	A
II	gk152850	0	10426387	A	G
II	gk617153	0	10426470	A	G
II	gk932017	0	10426621	A	G
II	gk416850	0	10426710	G	A
II	gk385753	0	10426989	A	G
II	gk152851	0	10427140	A	G
II	gk870813	0	10427382	A	G
II	gk709369	0	10427440	A	C
II	gk152852	0	10427454	T	C
II	gk152853	0	10427853	A	G
II	gk152854	0	10427997	A	G
II	gk915619	0	10428065	C	T
II	gk589815	0	10428429	A	G
II	gk152855	0	10428460	A	G
II	gk867886	0	10428494	A	G
II	gk368417	0	10428509	G	A
II	gk839968	0	10428713	T	C
II	gk928260	0	10428772	A	G
II	gk641889	0	10428891	G	A
II	gk477458	0	10428908	A	G
II	gk152856	0	10429009	A	G
II	gk348403	0	10429011	A	G
II	gk404675	0	10429036	T	C
II	gk152857	0	10429234	T	A
II	gk152858	0	10429308	A	G
II	gk898584	0	10429378	T	C
II	gk762410	0	10429563	A	G
II	gk751912	0	10429585	T	C
II	gk846499	0	10429628	G	A
II	gk152859	0	10429774	A	G
II	gk535519	0	10429854	T	C
II	gk583594	0	10429892	A	G
II	gk371437	0	10430013	T	C
II	gk755951	0	10430015	C	A
II	gk152860	0	10430019	A	G
II	gk152861	0	10430493	T	C
II	gk740033	0	10430544	A	G
II	gk832081	0	10430683	A	G
II	gk932018	0	10430859	A	G
II	gk152862	0	10430931	A	G
II	gk874615	0	10430967	T	C
II	gk152863	0	10431054	T	C
II	gk571316	0	10431199	A	G
II	gk743422	0	10431241	T	C
II	gk379586	0	10431301	A	G
II	gk857930	0	10431365	T	C
II	gk152864	0	10431493	A	G
II	gk959383	0	10431538	T	A
II	gk714189	0	10431555	A	G
II	gk410510	0	10431642	C	T
II	gk344021	0	10431725	A	G
II	gk881335	0	10431729	T	C
II	gk745321	0	10431939	C	T
II	gk794602	0	10432258	T	A
II	gk479295	0	10432324	T	C
II	gk863253	0	10432806	T	C
II	gk152865	0	10432838	A	G
II	gk477117	0	10432979	T	C
II	gk677297	0	10433000	T	C
II	gk385754	0	10433396	A	G
II	gk400313	0	10433404	T	C
II	gk152866	0	10433455	T	C
II	gk482421	0	10433604	A	G
II	gk648545	0	10433967	A	G
II	gk673304	0	10433998	T	C
II	gk152867	0	10434013	T	C
II	gk586422	0	10434022	A	G
II	gk705173	0	10434067	A	G
II	gk409309	0	10434123	A	T
II	gk409777	0	10434356	T	A
II	gk152868	0	10434877	T	C
II	gk152869	0	10434965	A	G
II	gk526703	0	10435521	C	T
II	gk604065	0	10435608	T	C
II	gk152870	0	10435610	A	T
II	gk152871	0	10435645	G	T
II	gk152872	0	10435988	C	T
II	gk330930	0	10436024	G	A
II	gk837462	0	10436041	C	A
II	gk684791	0	10436058	A	T
II	gk374730	0	10436393	T	C
II	gk491983	0	10436457	G	A
II	gk152873	0	10436469	A	G
II	gk811502	0	10436536	G	T
II	gk152874	0	10436543	A	G
II	gk491984	0	10436773	A	G
II	gk152875	0	10436807	T	C
II	gk811503	0	10436862	T	C
II	gk716847	0	10436923	T	C
II	gk152876	0	10437026	A	G
II	gk552037	0	10437112	T	C
II	gk536201	0	10437142	A	G
II	gk788442	0	10437375	A	G
II	gk152877	0	10437774	T	C
II	gk636102	0	10437813	T	A
II	gk892661	0	10437977	A	G
II	gk152878	0	10438328	T	C
II	gk152879	0	10438368	T	A
II	gk904908	0	10438541	T	C
II	gk858501	0	10438609	G	A
II	gk693562	0	10438708	A	G
II	gk152880	0	10438821	T	C
II	gk152881	0	10438901	T	C
II	gk152882	0	10439016	T	C
II	gk152883	0	10439113	A	G
II	gk152884	0	10439419	A	G
II	gk152885	0	10439685	T	C
II	gk926333	0	10439978	T	C
II	gk152887	0	10439990	T	C
II	gk708126	0	10440065	T	C
II	gk899836	0	10440100	T	C
II	gk152888	0	10440259	T	C
II	gk942155	0	10440467	T	TGAACATTGTGAACCACGAGAATGGACACAA
II	gk665495	0	10440492	T	A
II	gk665496	0	10440497	C	A
II	gk721343	0	10440548	A	G
II	gk865327	0	10440668	T	C
II	gk152889	0	10440713	A	G
II	gk152890	0	10440804	T	C
II	gk865328	0	10441031	C	T
II	gk152891	0	10441047	A	T
II	gk152892	0	10441102	A	G
II	gk910582	0	10441181	T	C
II	gk152893	0	10441229	A	G
II	gk152894	0	10441236	T	C
II	gk446321	0	10441248	A	G
II	gk609621	0	10441255	A	G
II	gk538814	0	10441278	C	A
II	gk152895	0	10441295	T	C
II	gk152896	0	10441327	C	A
II	gk152897	0	10441345	A	G
II	gk400049	0	10441358	A	G
II	gk506476	0	10441436	T	A
II	gk330071	0	10441524	A	G
II	gk548034	0	10441561	T	C
II	gk915620	0	10441741	T	C
II	gk923607	0	10441826	T	C
II	gk758523	0	10441900	A	G
II	gk436153	0	10441970	A	T
II	gk635557	0	10441977	A	G
II	gk152898	0	10441992	T	A
II	gk959384	0	10442167	A	G
II	gk152899	0	10442201	A	T
II	gk152900	0	10442543	T	C
II	gk645689	0	10442557	T	C
II	gk337576	0	10442734	T	C
II	gk619001	0	10442908	T	C
II	gk322586	0	10442914	T	C
II	gk152902	0	10442923	T	C
II	gk152903	0	10443038	T	C
II	gk152904	0	10443157	T	C
II	gk152905	0	10443313	T	C
II	gk433028	0	10443345	T	A
II	gk544345	0	10443368	T	C
II	gk523610	0	10443456	T	C
II	gk438162	0	10443457	T	G
II	gk327178	0	10443461	T	C
II	gk390498	0	10443586	A	G
II	gk928261	0	10443818	A	G
II	gk152906	0	10444040	T	C
II	gk152907	0	10444174	A	G
II	gk152908	0	10444380	A	G
II	gk399653	0	10444561	G	A
II	gk495305	0	10444600	A	G
II	gk570795	0	10444613	A	G
II	gk525116	0	10444698	A	G
II	gk399654	0	10444712	A	G
II	gk450556	0	10444874	C	T
II	gk907878	0	10444878	T	C
II	gk767058	0	10444886	T	C
II	gk328359	0	10444971	T	C
II	gk926989	0	10444983	T	C
II	gk152909	0	10445052	G	A
II	gk577040	0	10445077	G	T
II	gk474109	0	10445194	T	C
II	gk470260	0	10445249	G	A
II	gk800623	0	10445436	T	A
II	gk824741	0	10445713	A	G
II	gk676234	0	10445829	A	G
II	gk775235	0	10445861	A	G
II	gk152910	0	10445871	T	C
II	gk152911	0	10445888	T	C
II	gk586423	0	10445921	T	C
II	gk152912	0	10446317	T	C
II	gk563910	0	10446559	T	C
II	gk152913	0	10446766	A	G
II	gk152914	0	10446821	G	A
II	gk152915	0	10446837	A	T
II	gk443116	0	10446899	G	T
II	gk815999	0	10447157	T	C
II	gk152916	0	10447264	A	G
II	gk461295	0	10447398	G	T
II	gk763761	0	10447491	T	C
II	gk491985	0	10447623	A	G
II	gk828871	0	10447762	G	T
II	gk863825	0	10447763	G	T
II	gk558100	0	10447947	T	C
II	gk152917	0	10447970	A	T
II	gk152918	0	10448039	C	A
II	gk679906	0	10448228	A	G
II	gk152919	0	10448353	A	G
II	gk651688	0	10448504	A	G
II	gk558101	0	10448511	T	C
II	gk506477	0	10448517	A	G
II	gk942156	0	10448669	GA	G
II	gk942157	0	10448669	G	GA
II	gk436869	0	10448692	A	G
II	gk475547	0	10448696	A	G
II	gk152920	0	10448845	A	G
II	gk336986	0	10448919	A	G
II	gk152921	0	10449339	A	G
II	gk448495	0	10449368	A	G
II	gk858502	0	10449388	A	G
II	gk824742	0	10449775	A	G
II	gk152922	0	10449942	T	C
II	gk801883	0	10449985	T	C
II	gk586424	0	10450212	A	G
II	gk806412	0	10450234	A	G
II	gk540006	0	10450472	A	G
II	gk479824	0	10450554	A	G
II	gk487442	0	10450653	C	A
II	gk443117	0	10450700	T	C
II	gk152923	0	10450737	A	G
II	gk953624	0	10450804	T	C
II	gk426681	0	10450945	A	T
II	gk833849	0	10451028	A	G
II	gk152924	0	10451047	T	C
II	gk152925	0	10451335	A	G
II	gk415590	0	10451428	A	T
II	gk512641	0	10451454	C	T
II	gk512179	0	10451502	A	G
II	gk152926	0	10451515	T	C
II	gk408358	0	10451546	A	T
II	gk886227	0	10451650	T	C
II	gk152927	0	10451839	A	G
II	gk520405	0	10451856	T	A
II	gk740693	0	10452542	T	C
II	gk847663	0	10452887	A	G
II	gk705908	0	10453554	T	A
II	gk450557	0	10453603	A	G
II	gk488586	0	10454101	T	C
II	gk798033	0	10454229	T	C
II	gk152928	0	10454357	A	G
II	gk587304	0	10454545	T	C
II	gk152929	0	10454643	T	C
II	gk419977	0	10454655	A	T
II	gk477857	0	10454660	G	A
II	gk913496	0	10454679	T	C
II	gk553139	0	10454713	A	G
II	gk616550	0	10454886	T	C
II	gk152930	0	10454966	T	C
II	gk558102	0	10454980	G	T
II	gk637213	0	10455064	A	G
II	gk439530	0	10455363	G	A
II	gk411598	0	10455402	A	C
II	gk655712	0	10455496	T	C
II	gk152931	0	10455650	T	C
II	gk152932	0	10455667	T	C
II	gk477858	0	10455899	T	C
II	gk906620	0	10456001	A	G
II	gk552678	0	10456019	A	G
II	gk867887	0	10456051	A	G
II	gk914591	0	10456172	T	C
II	gk748808	0	10456277	T	C
II	gk152933	0	10456317	T	C
II	gk480398	0	10456497	G	T
II	gk766575	0	10456508	C	T
II	gk678429	0	10456680	G	T
II	gk584422	0	10456721	T	C
II	gk152934	0	10456810	T	C
II	gk613679	0	10456899	T	C
II	gk348404	0	10456927	A	G
II	gk152935	0	10457018	T	A
II	gk724232	0	10457050	C	A
II	gk588731	0	10457194	G	T
II	gk367147	0	10457269	T	C
II	gk152936	0	10457295	A	G
II	gk390499	0	10457993	C	A
II	gk348042	0	10458012	A	G
II	gk571317	0	10458076	A	G
II	gk710381	0	10458206	T	C
II	gk152937	0	10458216	A	T
II	gk152938	0	10458219	A	G
II	gk724791	0	10458384	T	C
II	gk528106	0	10458445	A	G
II	gk371438	0	10458566	T	A
II	gk798530	0	10458661	C	T
II	gk864798	0	10458894	T	A
II	gk798531	0	10458956	A	G
II	gk700629	0	10458965	T	C
II	gk628738	0	10459029	T	C
II	gk567669	0	10459279	T	C
II	gk152939	0	10459612	A	G
II	gk640307	0	10459660	T	C
II	gk152940	0	10459888	C	T
II	gk152941	0	10459901	A	G
II	gk351003	0	10460062	A	G
II	gk576570	0	10460101	T	C
II	gk515309	0	10460148	T	C
II	gk576571	0	10460213	T	C
II	gk861972	0	10460224	C	T
II	gk899837	0	10460440	C	T
II	gk354813	0	10460816	T	C
II	gk152942	0	10460854	T	C
II	gk152943	0	10460929	A	G
II	gk152944	0	10460962	A	G
II	gk856789	0	10461241	T	A
II	gk810147	0	10461323	A	G
II	gk522769	0	10461455	T	C
II	gk849934	0	10461474	A	G
II	gk152945	0	10461587	A	G
II	gk848300	0	10461641	T	C
II	gk152946	0	10461712	T	C
II	gk628739	0	10461794	T	C
II	gk578873	0	10462128	A	G
II	gk152947	0	10462143	T	C
II	gk816000	0	10462148	T	C
II	gk790082	0	10462167	T	C
II	gk378683	0	10462459	T	A
II	gk711674	0	10462477	A	G
II	gk912244	0	10462507	A	G
II	gk714190	0	10462513	A	G
II	gk635558	0	10462645	A	G
II	gk553140	0	10462993	A	G
II	gk152948	0	10463104	T	C
II	gk316798	0	10463144	A	G
II	gk698567	0	10463170	T	C
II	gk581180	0	10463749	T	C
II	gk329409	0	10463769	T	C
II	gk852063	0	10463770	T	C
II	gk152949	0	10463797	T	C
II	gk376373	0	10463817	T	C
II	gk510655	0	10463824	T	C
II	gk844741	0	10463856	T	C
II	gk779614	0	10463889	T	C
II	gk152950	0	10464020	T	C
II	gk152951	0	10464122	T	C
II	gk822704	0	10464308	T	C
II	gk916309	0	10464392	T	C
II	gk711063	0	10464403	G	A
II	gk528713	0	10464489	T	C
II	gk318168	0	10464589	T	C
II	gk152952	0	10464675	A	G
II	gk927518	0	10464712	T	C
II	gk152953	0	10464968	T	C
II	gk152954	0	10464996	A	G
II	gk806413	0	10465009	G	A
II	gk746766	0	10465019	T	C
II	gk806414	0	10465029	G	A
II	gk747924	0	10465356	A	G
II	gk738496	0	10465398	T	C
II	gk911669	0	10465525	T	C
II	gk690808	0	10465579	T	C
II	gk152955	0	10465752	A	G
II	gk520406	0	10466140	T	C
II	gk152958	0	10466260	A	G
II	gk406484	0	10466371	G	A
II	gk313490	0	10466375	T	C
II	gk152959	0	10466640	T	C
II	gk152960	0	10466729	T	C
II	gk152961	0	10466739	T	C
II	gk504734	0	10466860	T	C
II	gk745322	0	10467196	A	G
II	gk760535	0	10467260	T	C
II	gk152962	0	10467267	T	C
II	gk152963	0	10467289	T	C
II	gk415591	0	10467319	G	A
II	gk152964	0	10467334	T	C
II	gk816001	0	10467578	T	C
II	gk593811	0	10467828	A	G
II	gk577041	0	10467977	T	C
II	gk692336	0	10468084	T	C
II	gk152965	0	10468112	T	C
II	gk914592	0	10468134	T	C
II	gk344022	0	10468373	A	G
II	gk152966	0	10468548	A	G
II	gk904412	0	10468554	T	C
II	gk415942	0	10468725	T	A
II	gk559598	0	10468779	T	C
II	gk708127	0	10468807	T	C
II	gk568848	0	10468993	A	G
II	gk410511	0	10469000	G	T
II	gk421027	0	10469015	A	G
II	gk152967	0	10469151	A	G
II	gk960497	0	10469152	<DEL>	A
II	gk836893	0	10469245	T	C
II	gk152968	0	10469505	T	C
II	gk478359	0	10469687	T	A
II	gk434656	0	10469713	A	G
II	gk542295	0	10469964	T	C
II	gk495306	0	10470194	T	A
II	gk927519	0	10470271	C	A
II	gk152969	0	10470411	A	G
II	gk629568	0	10470566	T	C
II	gk348955	0	10470668	A	G
II	gk387368	0	10470776	A	G
II	gk772364	0	10470779	A	G
II	gk495307	0	10470789	C	T
II	gk713077	0	10470792	G	A
II	gk686143	0	10470857	T	C
II	gk152970	0	10470919	T	C
II	gk152971	0	10470923	A	G
II	gk484262	0	10470924	A	G
II	gk792293	0	10471093	A	G
II	gk152972	0	10471225	A	G
II	gk590914	0	10471342	T	A
II	gk856790	0	10471364	A	G
II	gk714191	0	10471682	A	T
II	gk767467	0	10471760	A	G
II	gk481943	0	10471779	T	C
II	gk481944	0	10471788	C	G
II	gk573246	0	10471982	T	A
II	gk737085	0	10472013	A	G
II	gk904909	0	10472078	T	C
II	gk811504	0	10472086	G	A
II	gk909637	0	10472134	T	C
II	gk573247	0	10472187	T	C
II	gk793464	0	10472296	C	T
II	gk514489	0	10472354	A	T
II	gk829379	0	10472424	A	G
II	gk730760	0	10472890	T	C
II	gk662647	0	10473212	A	G
II	gk508937	0	10473365	A	T
II	gk683057	0	10473564	C	T
II	gk350726	0	10473566	T	C
II	gk152973	0	10473626	T	C
II	gk372961	0	10473935	T	C
II	gk152974	0	10474197	A	G
II	gk152975	0	10474366	T	C
II	gk351894	0	10474764	C	T
II	gk389742	0	10474792	T	C
II	gk423643	0	10474868	C	T
II	gk898585	0	10474885	G	T
II	gk654768	0	10475248	A	T
II	gk152976	0	10475358	A	C
II	gk694182	0	10475591	T	C
II	gk152977	0	10475616	T	A
II	gk152978	0	10475617	A	T
II	gk767059	0	10475697	G	A
II	gk654769	0	10475887	A	G
II	gk333655	0	10475903	A	G
II	gk806415	0	10475932	A	G
II	gk152979	0	10475952	G	A
II	gk317571	0	10476127	T	C
II	gk728936	0	10476191	A	G
II	gk609622	0	10476205	A	G
II	gk756623	0	10476213	A	G
II	gk667040	0	10476358	T	C
II	gk661331	0	10476697	T	A
II	gk152980	0	10477134	T	C
II	gk152981	0	10477148	T	C
II	gk152982	0	10477202	A	G
II	gk834917	0	10477206	T	A
II	gk534598	0	10477249	T	C
II	gk152983	0	10477286	T	C
II	gk152984	0	10477316	T	C
II	gk790083	0	10477366	T	C
II	gk937912	0	10477432	T	C
II	gk401624	0	10477481	T	C
II	gk503252	0	10477771	G	T
II	gk152985	0	10478113	A	G
II	gk530123	0	10478252	A	G
II	gk427771	0	10478691	T	G
II	gk957684	0	10478810	A	G
II	gk523911	0	10478852	T	C
II	gk465588	0	10478929	T	C
II	gk152986	0	10478976	T	C
II	gk152987	0	10478995	A	G
II	gk788883	0	10479208	T	C
II	gk390145	0	10479522	T	C
II	gk338758	0	10479551	A	G
II	gk935507	0	10479760	T	A
II	gk889629	0	10479812	A	G
II	gk567670	0	10479883	T	C
II	gk319098	0	10479902	T	C
II	gk357231	0	10479913	T	C
II	gk490087	0	10480067	T	C
II	gk152988	0	10480114	T	G
II	gk152989	0	10480145	A	T
II	gk879607	0	10480247	T	C
II	gk475096	0	10480583	A	G
II	gk904413	0	10480587	T	C
II	gk152990	0	10480642	A	T
II	gk674448	0	10480645	A	G
II	gk152991	0	10480729	A	G
II	gk541558	0	10480750	A	G
II	gk543057	0	10480856	A	G
II	gk645690	0	10480905	T	C
II	gk561178	0	10481266	T	C
II	gk415592	0	10481597	T	C
II	gk955795	0	10482063	C	T
II	gk152993	0	10482272	A	G
II	gk461296	0	10482339	G	A
II	gk573803	0	10482446	A	G
II	gk703207	0	10482461	T	C
II	gk836894	0	10482510	T	C
II	gk694183	0	10482542	T	C
II	gk545984	0	10482670	T	G
II	gk152994	0	10482743	T	C
II	gk152995	0	10482755	A	T
II	gk918221	0	10482803	T	C
II	gk764781	0	10482843	T	C
II	gk619002	0	10482966	T	C
II	gk436870	0	10483232	G	T
II	gk152996	0	10483349	G	A
II	gk822705	0	10483364	T	C
II	gk553141	0	10483557	A	G
II	gk766576	0	10483605	A	G
II	gk437494	0	10484152	T	C
II	gk828872	0	10484159	C	G
II	gk409310	0	10484457	A	G
II	gk597295	0	10484682	A	G
II	gk532711	0	10484706	C	A
II	gk152997	0	10484818	A	G
II	gk152998	0	10484849	T	A
II	gk574396	0	10485032	A	G
II	gk324023	0	10485092	A	G
II	gk567671	0	10485124	A	T
II	gk912245	0	10485484	A	G
II	gk770889	0	10485505	A	G
II	gk770890	0	10485532	T	A
II	gk152999	0	10485626	T	C
II	gk871389	0	10485749	A	G
II	gk378004	0	10485793	T	C
II	gk153000	0	10485840	A	G
II	gk631617	0	10486096	T	C
II	gk773896	0	10486738	A	G
II	gk639180	0	10486895	T	C
II	gk417087	0	10487322	A	G
II	gk755953	0	10487346	A	G
II	gk834918	0	10487380	A	G
II	gk611589	0	10487419	A	G
II	gk402493	0	10487455	A	G
II	gk942158	0	10487520	A	AG
II	gk153001	0	10487542	T	C
II	gk866701	0	10487546	A	G
II	gk153002	0	10487567	T	A
II	gk396398	0	10487662	T	C
II	gk594306	0	10487795	T	C
II	gk311990	0	10487935	T	C
II	gk624205	0	10488159	T	A
II	gk153003	0	10488281	T	C
II	gk370829	0	10488358	T	C
II	gk859482	0	10489035	A	G
II	gk670778	0	10489361	T	C
II	gk500556	0	10489722	A	G
II	gk481398	0	10489779	A	G
II	gk393963	0	10489913	A	G
II	gk415943	0	10490024	A	T
II	gk942159	0	10490157	AAAATT	A
II	gk556553	0	10490266	C	T
II	gk687999	0	10490329	T	C
II	gk548035	0	10490333	T	C
II	gk153004	0	10490425	A	T
II	gk497539	0	10490440	T	C
II	gk153005	0	10490996	T	C
II	gk762754	0	10491069	G	T
II	gk927520	0	10491228	T	C
II	gk764782	0	10491232	T	C
II	gk942160	0	10491345	G	GA
II	gk153006	0	10491493	A	G
II	gk956505	0	10491520	A	G
II	gk938467	0	10491554	A	T
II	gk904910	0	10491703	T	C
II	gk333656	0	10491730	A	G
II	gk609623	0	10491752	A	G
II	gk938468	0	10491863	A	G
II	gk153007	0	10491939	T	C
II	gk153008	0	10492009	T	C
II	gk917786	0	10492548	T	C
II	gk867888	0	10492749	A	G
II	gk696152	0	10492822	C	A
II	gk930876	0	10492859	T	C
II	gk559990	0	10492878	T	C
II	gk792294	0	10493043	G	A
II	gk959385	0	10493043	T	A
II	gk957685	0	10493145	A	T
II	gk395806	0	10493166	T	A
II	gk395807	0	10493181	T	A
II	gk581181	0	10493312	T	C
II	gk490088	0	10493353	G	A
II	gk153009	0	10493498	A	G
II	gk153010	0	10493966	T	C
II	gk499359	0	10494009	A	G
II	gk589287	0	10494169	T	A
II	gk881336	0	10494323	A	T
II	gk623625	0	10494416	T	C
II	gk419465	0	10494608	C	A
II	gk579380	0	10494646	T	C
II	gk907410	0	10494827	A	G
II	gk153011	0	10494948	A	G
II	gk899406	0	10495000	A	G
II	gk153012	0	10495025	A	T
II	gk673305	0	10495120	T	C
II	gk153013	0	10495192	T	C
II	gk609624	0	10495271	A	G
II	gk404313	0	10495323	A	G
II	gk153014	0	10495334	C	T
II	gk758524	0	10495338	A	G
II	gk719635	0	10495340	A	G
II	gk720348	0	10495372	A	T
II	gk536202	0	10495642	A	G
II	gk153015	0	10495896	T	C
II	gk858503	0	10495916	A	G
II	gk153016	0	10495934	A	T
II	gk463983	0	10496036	C	T
II	gk424966	0	10496193	C	A
II	gk594307	0	10496245	T	C
II	gk881337	0	10496510	T	C
II	gk416213	0	10496523	A	T
II	gk319914	0	10496526	T	C
II	gk437849	0	10496568	T	C
II	gk469709	0	10496605	T	C
II	gk875132	0	10496697	A	G
II	gk565657	0	10496911	G	A
II	gk924250	0	10497015	A	G
II	gk422949	0	10497090	A	G
II	gk791673	0	10497122	T	A
II	gk550940	0	10497272	C	T
II	gk388055	0	10497276	A	G
II	gk402494	0	10497325	A	G
II	gk153017	0	10497358	A	G
II	gk638626	0	10497384	A	T
II	gk399655	0	10497408	A	G
II	gk358199	0	10497485	A	G
II	gk622252	0	10497520	G	A
II	gk775236	0	10497596	A	G
II	gk153018	0	10497806	A	G
II	gk368001	0	10497844	A	G
II	gk614838	0	10497913	T	C
II	gk722086	0	10497989	C	T
II	gk419978	0	10498347	T	C
II	gk537352	0	10498469	A	G
II	gk899838	0	10498470	A	G
II	gk153019	0	10498483	T	C
II	gk758525	0	10498586	A	G
II	gk153020	0	10498848	T	C
II	gk776348	0	10498884	T	C
II	gk803016	0	10498977	A	G
II	gk753742	0	10499051	A	G
II	gk153021	0	10499054	T	C
II	gk153022	0	10499432	A	G
II	gk615417	0	10499534	T	C
II	gk489588	0	10499674	T	C
II	gk427772	0	10499841	T	C
II	gk153023	0	10499872	T	C
II	gk153024	0	10499905	T	C
II	gk836895	0	10499943	C	T
II	gk153025	0	10500079	T	C
II	gk317572	0	10500128	T	C
II	gk436871	0	10500154	A	G
II	gk636103	0	10500248	A	G
II	gk153026	0	10500502	T	C
II	gk417829	0	10500511	T	A
II	gk416555	0	10500664	T	A
II	gk153027	0	10500668	T	C
II	gk153028	0	10500739	T	C
II	gk153029	0	10500829	A	T
II	gk153030	0	10500849	T	C
II	gk806416	0	10501073	A	G
II	gk429349	0	10501189	G	A
II	gk153031	0	10501275	T	C
II	gk333657	0	10501404	A	G
II	gk931476	0	10501602	A	G
II	gk679624	0	10501621	T	C
II	gk480399	0	10501894	A	G
II	gk391081	0	10501899	T	C
II	gk474110	0	10502110	T	A
II	gk788443	0	10502566	A	G
II	gk430260	0	10502589	T	C
II	gk867889	0	10502657	A	G
II	gk702393	0	10502713	A	G
II	gk498505	0	10502722	T	C
II	gk153032	0	10502777	C	A
II	gk721344	0	10502860	A	G
II	gk321492	0	10503003	T	C
II	gk903062	0	10503038	A	G
II	gk573804	0	10503098	A	G
II	gk504735	0	10503107	C	A
II	gk153033	0	10503149	A	G
II	gk153034	0	10503293	T	C
II	gk477859	0	10503499	T	C
II	gk654770	0	10503504	A	G
II	gk483383	0	10504127	T	C
II	gk153035	0	10504289	A	G
II	gk742716	0	10504699	G	T
II	gk153036	0	10504700	T	C
II	gk885304	0	10504787	T	A
II	gk694695	0	10504925	A	G
II	gk382299	0	10505000	T	C
II	gk817351	0	10505103	T	C
II	gk397585	0	10505312	A	G
II	gk153037	0	10505362	A	T
II	gk879609	0	10505368	T	C
II	gk514884	0	10505593	G	A
II	gk590915	0	10505899	A	G
II	gk479296	0	10505967	T	C
II	gk537353	0	10506043	A	G
II	gk153038	0	10506081	T	C
II	gk561764	0	10506159	C	T
II	gk744604	0	10506177	T	C
II	gk153039	0	10506481	T	C
II	gk430261	0	10506616	A	T
II	gk826845	0	10506644	T	A
II	gk909016	0	10506657	C	A
II	gk552679	0	10506715	A	G
II	gk153040	0	10506743	T	C
II	gk338361	0	10506983	A	G
II	gk706974	0	10506997	A	G
II	gk926990	0	10507049	T	C
II	gk830089	0	10507121	T	C
II	gk911141	0	10507412	A	G
II	gk847078	0	10507491	T	C
II	gk153041	0	10507511	A	G
II	gk153042	0	10507798	A	G
II	gk711064	0	10507837	A	G
II	gk799755	0	10507851	T	C
II	gk766577	0	10508038	A	G
II	gk153043	0	10508189	T	C
II	gk902524	0	10508361	A	G
II	gk942161	0	10508399	G	GA
II	gk391933	0	10508443	T	C
II	gk153044	0	10508538	T	C
II	gk153045	0	10508642	A	G
II	gk665497	0	10508890	T	C
II	gk153046	0	10508905	A	G
II	gk332055	0	10509289	T	C
II	gk153047	0	10509339	A	G
II	gk577042	0	10509442	T	C
II	gk153048	0	10509492	G	A
II	gk153049	0	10509571	A	G
II	gk153050	0	10509600	C	T
II	gk360579	0	10509704	A	G
II	gk411218	0	10509782	A	G
II	gk153051	0	10509817	G	A
II	gk153052	0	10509839	A	G
II	gk153053	0	10509862	A	G
II	gk153054	0	10509941	A	G
II	gk153055	0	10509962	A	G
II	gk153056	0	10510151	T	C
II	gk725415	0	10510337	T	C
II	gk854786	0	10510537	T	C
II	gk664588	0	10510643	T	C
II	gk153057	0	10510982	T	C
II	gk153058	0	10511159	A	G
II	gk775237	0	10511302	C	G
II	gk153059	0	10511443	T	C
II	gk917787	0	10511581	A	G
II	gk410867	0	10511591	C	A
II	gk791674	0	10511636	T	C
II	gk936605	0	10511642	A	G
II	gk775238	0	10511887	A	G
II	gk666480	0	10512081	T	C
II	gk348783	0	10512098	T	C
II	gk153060	0	10512293	A	G
II	gk153061	0	10512296	T	C
II	gk916310	0	10512393	T	C
II	gk458945	0	10512479	T	C
II	gk504165	0	10512614	T	C
II	gk921281	0	10512647	A	G
II	gk153062	0	10512818	T	C
II	gk441999	0	10513117	G	A
II	gk562263	0	10513142	A	G
II	gk389743	0	10513231	T	C
II	gk484970	0	10513294	A	G
II	gk926334	0	10513310	T	C
II	gk153063	0	10513345	A	G
II	gk942162	0	10513385	A	AG
II	gk153064	0	10513499	T	C
II	gk502587	0	10513874	C	A
II	gk875578	0	10513918	T	C
II	gk337577	0	10513950	T	C
II	gk153065	0	10514079	T	C
II	gk649104	0	10514232	A	G
II	gk441553	0	10514237	A	G
II	gk529660	0	10514242	T	C
II	gk336987	0	10514260	A	G
II	gk153066	0	10514538	C	T
II	gk942163	0	10514998	C	CCTGTGG
II	gk153067	0	10515013	T	C
II	gk696153	0	10515083	A	G
II	gk922989	0	10515168	T	A
II	gk603357	0	10515271	T	C
II	gk888124	0	10515399	T	C
II	gk880174	0	10515539	T	C
II	gk446684	0	10515546	G	A
II	gk500557	0	10515551	G	T
II	gk623259	0	10515600	A	G
II	gk153068	0	10515685	A	G
II	gk333199	0	10515779	A	G
II	gk893917	0	10515797	T	C
II	gk931477	0	10515807	A	G
II	gk801337	0	10515814	A	G
II	gk751913	0	10515819	T	C
II	gk153069	0	10515992	T	C
II	gk153070	0	10516119	A	G
II	gk153071	0	10516138	A	G
II	gk867248	0	10516367	G	T
II	gk911670	0	10516562	T	C
II	gk535081	0	10516591	T	C
II	gk512642	0	10516667	A	G
II	gk618243	0	10516945	A	T
II	gk153072	0	10516971	T	C
II	gk153073	0	10517006	T	C
II	gk586425	0	10517558	C	T
II	gk881776	0	10517789	A	G
II	gk153074	0	10517842	T	C
II	gk518060	0	10517987	A	G
II	gk738497	0	10518050	A	G
II	gk153075	0	10518096	A	G
II	gk405425	0	10518172	C	T
II	gk613680	0	10518272	A	G
II	gk537354	0	10518319	A	G
II	gk428146	0	10518396	A	G
II	gk712178	0	10518448	T	C
II	gk153076	0	10518823	G	A
II	gk329410	0	10518878	A	C
II	gk153077	0	10518964	T	C
II	gk935508	0	10519090	A	G
II	gk503709	0	10519322	A	G
II	gk385755	0	10519357	G	A
II	gk359545	0	10519487	A	G
II	gk385756	0	10519876	A	G
II	gk365644	0	10520018	A	G
II	gk504166	0	10520284	T	C
II	gk153078	0	10520314	T	C
II	gk441082	0	10520610	T	C
II	gk153079	0	10520922	T	A
II	gk320733	0	10521023	A	G
II	gk447764	0	10521115	A	C
II	gk833850	0	10521683	A	G
II	gk417494	0	10521839	C	A
II	gk153080	0	10521989	T	A
II	gk463337	0	10522039	T	A
II	gk885305	0	10522307	A	G
II	gk387159	0	10522473	T	A
II	gk153081	0	10522479	A	G
II	gk153082	0	10522566	A	G
II	gk316735	0	10522597	A	G
II	gk477860	0	10522641	T	C
II	gk782247	0	10522789	A	G
II	gk153083	0	10522937	A	G
II	gk880871	0	10523135	A	G
II	gk640940	0	10523151	A	G
II	gk360580	0	10523190	A	G
II	gk506478	0	10523209	A	G
II	gk449624	0	10523243	T	A
II	gk670298	0	10523360	T	C
II	gk932515	0	10523391	A	G
II	gk379247	0	10523400	T	C
II	gk510656	0	10523619	T	C
II	gk867890	0	10523851	T	C
II	gk636104	0	10523898	C	T
II	gk636105	0	10523901	T	A
II	gk335063	0	10524117	A	G
II	gk820493	0	10524212	T	C
II	gk644212	0	10524456	A	G
II	gk562908	0	10524677	A	T
II	gk342861	0	10524730	A	G
II	gk153084	0	10524814	A	G
II	gk409972	0	10525063	T	A
II	gk348956	0	10525188	A	G
II	gk503253	0	10525196	T	C
II	gk153085	0	10525257	A	G
II	gk599683	0	10525319	G	A
II	gk610253	0	10525463	A	G
II	gk153086	0	10525556	T	C
II	gk416851	0	10525691	A	G
II	gk153087	0	10525932	T	C
II	gk153088	0	10525949	A	G
II	gk366310	0	10526107	T	C
II	gk751260	0	10526117	T	C
II	gk934635	0	10526141	A	G
II	gk377670	0	10526390	T	C
II	gk552680	0	10526452	T	C
II	gk548036	0	10526685	T	C
II	gk634674	0	10526796	T	C
II	gk539299	0	10527511	T	C
II	gk775902	0	10527562	T	C
II	gk153089	0	10527583	G	A
II	gk385048	0	10527911	T	C
II	gk153090	0	10527925	T	C
II	gk407623	0	10528017	G	T
II	gk547365	0	10528039	T	C
II	gk468682	0	10528216	T	A
II	gk153091	0	10528363	A	G
II	gk153092	0	10528401	T	C
II	gk153093	0	10528408	G	A
II	gk687524	0	10528421	T	C
II	gk153094	0	10528473	T	C
II	gk929081	0	10528552	A	G
II	gk389337	0	10528691	T	C
II	gk515922	0	10528694	T	A
II	gk153095	0	10528876	A	G
II	gk424014	0	10528955	C	T
II	gk572646	0	10529004	A	G
II	gk153096	0	10529012	A	G
II	gk153097	0	10529427	T	C
II	gk828330	0	10529451	T	C
II	gk770464	0	10529813	C	A
II	gk153098	0	10529926	A	G
II	gk767060	0	10529967	T	C
II	gk537355	0	10530224	A	G
II	gk356263	0	10530247	C	A
II	gk767061	0	10530268	A	C
II	gk562909	0	10530334	T	C
II	gk355219	0	10530356	A	G
II	gk701698	0	10530357	A	G
II	gk339226	0	10530515	T	C
II	gk837463	0	10530555	T	A
II	gk597296	0	10530616	A	G
II	gk809006	0	10530710	A	T
II	gk490842	0	10530712	T	C
II	gk371142	0	10530731	T	C
II	gk448496	0	10530819	T	G
II	gk342136	0	10530838	A	G
II	gk809007	0	10530915	T	C
II	gk435443	0	10530966	T	C
II	gk775903	0	10531050	T	C
II	gk648546	0	10531076	A	T
II	gk404676	0	10531099	T	C
II	gk847079	0	10531140	T	C
II	gk880175	0	10531368	T	C
II	gk743424	0	10531607	T	C
II	gk503254	0	10531633	T	C
II	gk904911	0	10531674	G	A
II	gk592575	0	10531723	A	G
II	gk847080	0	10531760	T	A
II	gk388652	0	10531769	T	C
II	gk794603	0	10531847	T	C
II	gk321761	0	10531866	T	C
II	gk609625	0	10531999	A	G
II	gk837464	0	10532360	G	A
II	gk153099	0	10532390	T	C
II	gk153100	0	10532580	A	G
II	gk442735	0	10532616	A	G
II	gk153101	0	10532651	C	T
II	gk953212	0	10532708	T	C
II	gk153102	0	10532714	A	G
II	gk663807	0	10533034	T	C
II	gk805175	0	10533058	A	G
II	gk446055	0	10533402	A	G
II	gk153103	0	10533459	T	C
II	gk153104	0	10533502	A	G
II	gk367449	0	10533533	A	G
II	gk412647	0	10533571	G	A
II	gk412030	0	10533603	T	C
II	gk614282	0	10533640	T	C
II	gk820494	0	10533764	T	C
II	gk153105	0	10533774	T	C
II	gk153106	0	10533799	G	A
II	gk315086	0	10533941	A	G
II	gk397877	0	10534075	A	G
II	gk913497	0	10534095	T	C
II	gk701699	0	10534127	A	G
II	gk783601	0	10534215	A	T
II	gk426148	0	10534545	A	G
II	gk153107	0	10534574	A	G
II	gk153108	0	10534592	T	C
II	gk901617	0	10534652	T	C
II	gk453587	0	10534747	T	A
II	gk655713	0	10534855	T	C
II	gk515923	0	10535007	T	C
II	gk732169	0	10535118	A	G
II	gk153109	0	10535291	A	G
II	gk746767	0	10535416	T	C
II	gk470261	0	10535459	G	A
II	gk153110	0	10535628	T	C
II	gk153111	0	10535709	T	C
II	gk711065	0	10535852	A	G
II	gk668187	0	10535973	T	C
II	gk431524	0	10536285	C	A
II	gk645237	0	10536320	G	T
II	gk795876	0	10536681	T	C
II	gk868784	0	10537004	A	G
II	gk337980	0	10537214	T	C
II	gk833851	0	10537242	A	G
II	gk519946	0	10537640	A	G
II	gk153112	0	10537950	A	G
II	gk408359	0	10538135	A	G
II	gk153113	0	10538172	T	C
II	gk645691	0	10538182	T	C
II	gk611590	0	10538297	A	G
II	gk153114	0	10538335	T	C
II	gk817352	0	10538421	C	T
II	gk326676	0	10538467	A	G
II	gk335441	0	10538584	T	C
II	gk460348	0	10538711	T	C
II	gk668188	0	10538788	T	C
II	gk523234	0	10538850	A	T
II	gk153115	0	10538924	T	C
II	gk153116	0	10539287	A	G
II	gk153117	0	10539331	A	G
II	gk754288	0	10539681	T	C
II	gk754289	0	10539686	T	G
II	gk754290	0	10539688	A	T
II	gk434958	0	10539926	C	A
II	gk661332	0	10540068	G	A
II	gk153118	0	10540185	T	C
II	gk385049	0	10540266	T	C
II	gk849935	0	10540382	T	C
II	gk566434	0	10540478	T	C
II	gk590916	0	10540484	A	G
II	gk838645	0	10540771	A	G
II	gk854787	0	10540832	T	C
II	gk153119	0	10540898	T	C
II	gk568849	0	10540925	A	G
II	gk675741	0	10541043	A	G
II	gk153120	0	10541296	T	C
II	gk617761	0	10541439	T	C
II	gk456637	0	10541544	T	C
II	gk942164	0	10541815	A	AACGGG
II	gk906621	0	10541995	A	G
II	gk942165	0	10542004	GA	G
II	gk552681	0	10542267	A	G
II	gk153121	0	10542562	A	G
II	gk575575	0	10542693	C	G
II	gk321762	0	10542784	T	C
II	gk153122	0	10542833	A	G
II	gk314637	0	10542930	A	G
II	gk662648	0	10543043	A	G
II	gk651001	0	10543162	A	G
II	gk636106	0	10543331	A	G
II	gk153123	0	10543434	T	C
II	gk676235	0	10543481	A	G
II	gk753743	0	10543687	A	G
II	gk153124	0	10543770	T	C
II	gk493580	0	10543914	A	G
II	gk153125	0	10544114	A	G
II	gk429350	0	10544268	T	A
II	gk153126	0	10544443	A	G
II	gk153127	0	10544478	T	C
II	gk788884	0	10544549	T	C
II	gk153128	0	10544624	A	G
II	gk431908	0	10544672	A	G
II	gk368002	0	10544723	A	G
II	gk854788	0	10544729	T	C
II	gk464647	0	10544771	T	C
II	gk153129	0	10544955	T	C
II	gk581847	0	10545051	A	G
II	gk700630	0	10545154	T	C
II	gk877961	0	10545315	T	C
II	gk153130	0	10545416	T	C
II	gk723394	0	10545641	T	A
II	gk153131	0	10545716	A	G
II	gk362280	0	10545905	T	C
II	gk959386	0	10545917	T	A
II	gk869612	0	10546010	T	C
II	gk153132	0	10546151	T	C
II	gk153133	0	10546156	T	C
II	gk153134	0	10546230	T	C
II	gk153135	0	10546388	T	C
II	gk553804	0	10546508	T	C
II	gk831350	0	10546710	A	G
II	gk955491	0	10546738	T	C
II	gk153136	0	10546740	T	C
II	gk153137	0	10546807	G	A
II	gk942166	0	10547132	C	CAA
II	gk676463	0	10547160	T	C
II	gk421646	0	10547272	C	T
II	gk401319	0	10547396	T	C
II	gk153138	0	10547477	T	C
II	gk722087	0	10547737	G	T
II	gk407029	0	10547891	T	G
II	gk888125	0	10547907	T	C
II	gk942167	0	10547952	GTCTC	G
II	gk153139	0	10548001	T	C
II	gk153140	0	10548099	A	G
II	gk628740	0	10548144	T	C
II	gk565092	0	10548304	G	A
II	gk633812	0	10548353	T	C
II	gk322216	0	10548504	A	G
II	gk781254	0	10548706	A	G
II	gk807415	0	10548737	A	G
II	gk932019	0	10548748	A	G
II	gk694184	0	10548802	T	C
II	gk325163	0	10548905	T	C
II	gk479297	0	10548944	T	C
II	gk578163	0	10548998	A	G
II	gk691160	0	10549046	A	G
II	gk153141	0	10549193	A	G
II	gk775904	0	10549202	T	C
II	gk541120	0	10549281	A	G
II	gk816801	0	10549293	A	G
II	gk153142	0	10549781	A	G
II	gk618244	0	10550026	T	C
II	gk586881	0	10550096	A	T
II	gk909017	0	10550181	C	T
II	gk836328	0	10550187	A	G
II	gk578164	0	10550260	A	G
II	gk153143	0	10550350	A	G
II	gk373867	0	10550414	T	C
II	gk348957	0	10550514	A	G
II	gk153144	0	10550739	G	A
II	gk357781	0	10550789	T	A
II	gk872435	0	10550864	A	G
II	gk775905	0	10550874	T	A
II	gk332056	0	10551127	T	C
II	gk386397	0	10551383	A	G
II	gk831351	0	10551429	A	G
II	gk662182	0	10551440	A	G
II	gk416852	0	10551727	T	C
II	gk870814	0	10551740	T	C
II	gk578874	0	10552182	C	A
II	gk559991	0	10552204	T	C
II	gk427951	0	10552271	T	C
II	gk632607	0	10552285	T	C
II	gk865329	0	10552314	T	C
II	gk597297	0	10552415	A	G
II	gk153145	0	10552611	T	C
II	gk404677	0	10552775	T	C
II	gk573805	0	10552958	A	G
II	gk506965	0	10553193	T	C
II	gk561179	0	10553209	T	C
II	gk875579	0	10553266	T	C
II	gk844742	0	10553297	T	C
II	gk476034	0	10553365	A	G
II	gk153146	0	10553533	T	C
II	gk477459	0	10553563	A	G
II	gk759926	0	10553585	A	G
II	gk378684	0	10553635	A	G
II	gk564542	0	10553640	A	T
II	gk153147	0	10554025	A	G
II	gk633813	0	10554218	T	C
II	gk513608	0	10554275	T	C
II	gk153148	0	10554484	A	G
II	gk153149	0	10554486	T	C
II	gk153150	0	10554753	T	C
II	gk153151	0	10554839	T	C
II	gk681467	0	10555012	T	C
II	gk405679	0	10555041	A	G
II	gk712646	0	10555250	A	G
II	gk553142	0	10555696	A	G
II	gk321763	0	10555890	T	C
II	gk153152	0	10555924	A	G
II	gk716280	0	10555931	G	A
II	gk398906	0	10555994	T	C
II	gk356264	0	10556112	T	A
II	gk926335	0	10556210	T	C
II	gk854789	0	10556310	T	C
II	gk356265	0	10556414	A	G
II	gk153153	0	10556722	G	A
II	gk153154	0	10556932	A	G
II	gk942168	0	10556959	AC	A
II	gk379587	0	10556979	A	G
II	gk818559	0	10557252	T	C
II	gk153155	0	10557326	T	C
II	gk153156	0	10557362	T	A
II	gk153157	0	10557546	C	G
II	gk153158	0	10557707	A	G
II	gk956506	0	10557902	A	G
II	gk153159	0	10557911	T	C
II	gk475097	0	10557914	A	G
II	gk916924	0	10557930	A	G
II	gk153160	0	10557980	A	G
II	gk786615	0	10558226	T	C
II	gk794604	0	10558285	T	C
II	gk500198	0	10558338	T	A
II	gk746768	0	10558387	T	C
II	gk153161	0	10558393	T	C
II	gk452003	0	10558455	A	G
II	gk341504	0	10558463	T	C
II	gk400051	0	10558508	A	G
II	gk581182	0	10558671	G	A
II	gk942169	0	10558850	TA	T
II	gk728464	0	10559054	C	A
II	gk153162	0	10559209	C	A
II	gk153163	0	10559213	A	G
II	gk536203	0	10559308	A	G
II	gk644213	0	10559574	A	G
II	gk750436	0	10559642	G	A
II	gk442222	0	10559726	A	T
II	gk702394	0	10559752	G	A
II	gk794059	0	10559762	T	C
II	gk153164	0	10559990	T	C
II	gk893133	0	10560113	T	C
II	gk798532	0	10560212	A	G
II	gk931478	0	10560249	A	G
II	gk555525	0	10560364	T	C
II	gk320734	0	10560482	A	G
II	gk153165	0	10560511	A	G
II	gk794605	0	10560568	T	C
II	gk153166	0	10560670	T	C
II	gk937913	0	10560907	T	C
II	gk544346	0	10561011	T	C
II	gk932516	0	10561206	T	C
II	gk826846	0	10561300	A	G
II	gk474111	0	10561454	T	C
II	gk601137	0	10561488	T	C
II	gk319485	0	10561529	T	C
II	gk565658	0	10561590	T	C
II	gk956507	0	10561779	A	G
II	gk934995	0	10561908	T	C
II	gk353680	0	10562071	A	G
II	gk643723	0	10562122	T	C
II	gk153167	0	10562240	A	G
II	gk507859	0	10562280	A	G
II	gk846026	0	10562514	T	C
II	gk609626	0	10562516	A	G
II	gk779615	0	10562553	T	A
II	gk714663	0	10562603	A	G
II	gk153168	0	10562735	T	C
II	gk766578	0	10562786	A	G
II	gk916311	0	10562923	T	C
II	gk753744	0	10563076	A	G
II	gk961350	0	10563156	<DEL>	G
II	gk689155	0	10563422	A	G
II	gk590917	0	10563452	A	G
II	gk153169	0	10563712	T	C
II	gk437986	0	10563921	C	A
II	gk153170	0	10563989	A	G
II	gk492570	0	10564164	A	G
II	gk153171	0	10564212	T	C
II	gk617762	0	10564331	G	A
II	gk424191	0	10564849	A	G
II	gk843850	0	10564878	T	C
II	gk771428	0	10565073	A	G
II	gk438819	0	10565509	A	G
II	gk153172	0	10565762	T	C
II	gk754860	0	10565806	C	T
II	gk362281	0	10565967	T	C
II	gk788444	0	10566196	A	G
II	gk153173	0	10566229	A	T
II	gk153174	0	10566405	T	C
II	gk875985	0	10566406	A	G
II	gk364256	0	10566591	T	C
II	gk886580	0	10566639	T	C
II	gk821032	0	10566675	T	C
II	gk935509	0	10566679	A	G
II	gk153175	0	10566702	A	G
II	gk405426	0	10566703	G	T
II	gk574897	0	10566747	T	A
II	gk153176	0	10566792	T	C
II	gk911142	0	10566882	A	G
II	gk439847	0	10566945	T	A
II	gk606978	0	10566996	A	T
II	gk153177	0	10567199	T	A
II	gk153178	0	10567225	T	C
II	gk764432	0	10567389	T	C
II	gk153179	0	10567467	T	C
II	gk709833	0	10567493	A	G
II	gk916312	0	10568002	T	C
II	gk470262	0	10568040	G	A
II	gk153180	0	10568053	A	G
II	gk892215	0	10568190	T	C
II	gk346477	0	10568347	A	T
II	gk507289	0	10568396	A	G
II	gk153181	0	10568681	T	C
II	gk153182	0	10568827	A	G
II	gk942170	0	10568836	C	CA
II	gk787158	0	10568895	T	C
II	gk428147	0	10569121	A	G
II	gk712179	0	10569499	T	C
II	gk398210	0	10569610	A	G
II	gk153183	0	10569819	T	C
II	gk376844	0	10570150	A	G
II	gk153184	0	10570305	T	C
II	gk153185	0	10570409	T	C
II	gk153186	0	10570443	C	T
II	gk756624	0	10570913	G	A
II	gk728937	0	10570941	A	G
II	gk153187	0	10571154	A	G
II	gk580567	0	10571276	T	C
II	gk769000	0	10571286	A	G
II	gk942171	0	10571847	GT	G
II	gk399262	0	10571864	T	C
II	gk856293	0	10571873	T	C
II	gk645238	0	10571890	T	C
II	gk519947	0	10571976	T	A
II	gk153188	0	10571984	T	C
II	gk742096	0	10572125	T	A
II	gk934636	0	10572246	A	G
II	gk753745	0	10572305	G	T
II	gk336988	0	10572306	A	G
II	gk673306	0	10572326	T	C
II	gk153189	0	10572620	T	A
II	gk907411	0	10572788	A	G
II	gk409311	0	10572816	T	G
II	gk153190	0	10572824	A	G
II	gk537356	0	10572848	A	G
II	gk153191	0	10572926	T	C
II	gk153192	0	10573015	T	C
II	gk426478	0	10573088	C	T
II	gk636107	0	10573260	C	T
II	gk724233	0	10573437	T	C
II	gk452004	0	10573465	A	G
II	gk153193	0	10573466	T	C
II	gk405040	0	10573625	T	C
II	gk842854	0	10573646	A	G
II	gk153194	0	10573910	T	C
II	gk411219	0	10573951	A	G
II	gk884798	0	10574041	T	C
II	gk651689	0	10574104	A	G
II	gk682575	0	10574131	T	C
II	gk543654	0	10574218	T	A
II	gk153195	0	10574346	A	G
II	gk725416	0	10574438	T	A
II	gk425467	0	10574846	T	C
II	gk460868	0	10574976	T	C
II	gk920214	0	10575242	A	G
II	gk915622	0	10575279	A	G
II	gk621289	0	10575305	A	G
II	gk571874	0	10575667	G	A
II	gk753746	0	10575679	G	A
II	gk630504	0	10575680	A	G
II	gk373868	0	10575716	G	T
II	gk579381	0	10575757	T	C
II	gk153196	0	10575767	T	C
II	gk583595	0	10575859	A	G
II	gk655714	0	10575961	T	C
II	gk769851	0	10576017	A	G
II	gk153197	0	10576137	A	G
II	gk355844	0	10576204	A	G
II	gk542296	0	10576267	T	C
II	gk888932	0	10576325	A	G
II	gk534056	0	10576405	A	G
II	gk753747	0	10576408	A	G
II	gk643724	0	10576459	T	C
II	gk515924	0	10576540	T	C
II	gk497540	0	10576612	T	C
II	gk918222	0	10576666	T	C
II	gk608491	0	10576697	T	C
II	gk769852	0	10577011	A	G
II	gk957040	0	10577033	T	C
II	gk153198	0	10577109	A	G
II	gk347725	0	10577123	A	G
II	gk724792	0	10577250	T	C
II	gk438580	0	10577369	C	T
II	gk153199	0	10577451	A	G
II	gk650268	0	10577493	G	A
II	gk453588	0	10577650	A	G
II	gk153200	0	10577753	T	C
II	gk481945	0	10577770	G	A
II	gk153201	0	10577780	T	C
II	gk703208	0	10577793	T	C
II	gk383228	0	10577808	A	G
II	gk444046	0	10578039	T	C
II	gk753748	0	10578102	T	A
II	gk520961	0	10578431	A	G
II	gk835507	0	10578460	T	A
II	gk753749	0	10578479	A	G
II	gk746257	0	10578624	T	A
II	gk429633	0	10579297	A	T
II	gk409312	0	10579333	A	G
II	gk153202	0	10579383	A	G
II	gk699979	0	10579483	A	G
II	gk153203	0	10579498	T	C
II	gk859917	0	10579847	C	T
II	gk153204	0	10580045	A	G
II	gk689972	0	10580089	A	T
II	gk578165	0	10580291	A	G
II	gk812452	0	10580389	A	G
II	gk322587	0	10580401	T	C
II	gk341009	0	10580502	A	G
II	gk505953	0	10580642	T	C
II	gk398211	0	10580864	A	G
II	gk153205	0	10580887	G	A
II	gk685083	0	10580930	T	C
II	gk153206	0	10580956	T	C
II	gk618245	0	10581071	T	C
II	gk324390	0	10581107	T	C
II	gk639181	0	10581111	T	C
II	gk641890	0	10581113	T	C
II	gk153207	0	10581362	T	A
II	gk824743	0	10581441	A	G
II	gk153208	0	10581661	A	G
II	gk153209	0	10582071	A	G
II	gk153210	0	10582229	T	C
II	gk537357	0	10582499	C	T
II	gk829380	0	10582505	A	G
II	gk665498	0	10582523	T	C
II	gk153211	0	10582579	A	G
II	gk153212	0	10582826	A	G
II	gk153213	0	10583067	A	G
II	gk876687	0	10583093	A	G
II	gk631618	0	10583158	T	C
II	gk910583	0	10583459	T	C
II	gk478854	0	10583550	A	G
II	gk153214	0	10583694	A	G
II	gk780000	0	10583835	A	G
II	gk538055	0	10583893	A	G
II	gk863254	0	10583917	A	G
II	gk484263	0	10583923	C	A
II	gk514490	0	10583965	A	G
II	gk153215	0	10583978	A	G
II	gk871390	0	10584209	A	G
II	gk153216	0	10584318	T	C
II	gk153217	0	10584389	A	G
II	gk432334	0	10584688	C	T
II	gk347273	0	10584874	T	C
II	gk493087	0	10585232	T	C
II	gk726304	0	10585252	A	T
II	gk153218	0	10585464	T	C
II	gk806068	0	10585573	A	T
II	gk911671	0	10585959	T	C
II	gk587951	0	10586010	T	C
II	gk911672	0	10586084	T	C
II	gk589816	0	10586169	A	G
II	gk492571	0	10586220	A	G
II	gk153219	0	10586317	T	C
II	gk484264	0	10586413	C	A
II	gk444047	0	10586609	T	A
II	gk153220	0	10586788	T	C
II	gk153221	0	10586809	T	C
II	gk521630	0	10586817	A	G
II	gk153222	0	10586820	A	G
II	gk153223	0	10586966	T	C
II	gk815323	0	10587363	T	C
II	gk510657	0	10587543	T	C
II	gk628161	0	10588014	A	G
II	gk404678	0	10588103	T	C
II	gk740694	0	10588622	T	C
II	gk543655	0	10588730	A	G
II	gk553143	0	10588893	A	G
II	gk153224	0	10589041	T	C
II	gk866702	0	10589316	T	A
II	gk313839	0	10589364	T	C
II	gk937224	0	10589583	A	G
II	gk958764	0	10589603	T	C
II	gk623626	0	10589643	A	T
II	gk833852	0	10589676	A	G
II	gk453589	0	10589822	A	G
II	gk153225	0	10589940	T	C
II	gk342137	0	10589975	T	C
II	gk816002	0	10590097	T	C
II	gk153226	0	10590152	C	T
II	gk153227	0	10590207	A	G
II	gk846500	0	10590282	A	G
II	gk320735	0	10590415	A	G
II	gk390500	0	10590473	A	G
II	gk561765	0	10590598	A	G
II	gk817978	0	10590802	A	G
II	gk942172	0	10590948	GT	G
II	gk799756	0	10591011	T	C
II	gk593234	0	10591016	T	A
II	gk521631	0	10591147	T	C
II	gk378005	0	10591398	T	C
II	gk458580	0	10591399	T	C
II	gk549063	0	10591502	A	G
II	gk714664	0	10591541	A	G
II	gk153228	0	10591785	A	G
II	gk960924	0	10591854	AGCAACAAAAG	A
II	gk348958	0	10592055	T	A
II	gk428994	0	10592106	A	G
II	gk557065	0	10592280	T	C
II	gk444434	0	10592451	C	T
II	gk153229	0	10592777	T	C
II	gk670779	0	10592788	T	C
II	gk576572	0	10592929	T	C
II	gk431753	0	10592938	C	T
II	gk458581	0	10593499	T	C
II	gk455820	0	10593568	A	G
II	gk515310	0	10593739	T	C
II	gk577043	0	10593910	T	C
II	gk361791	0	10593983	T	C
II	gk515925	0	10593986	A	G
II	gk518061	0	10593991	A	G
II	gk567672	0	10594101	T	C
II	gk884799	0	10594317	T	C
II	gk153230	0	10594513	A	G
II	gk911673	0	10594661	T	C
II	gk497541	0	10594860	T	C
II	gk456638	0	10594873	T	C
II	gk661333	0	10594899	T	C
II	gk153231	0	10594945	A	G
II	gk395808	0	10594963	A	G
II	gk153232	0	10594965	A	G
II	gk846501	0	10595034	A	G
II	gk415944	0	10595137	G	T
II	gk899839	0	10595178	A	G
II	gk705909	0	10595636	A	T
II	gk669120	0	10595663	T	C
II	gk153233	0	10595687	A	G
II	gk153234	0	10595711	G	T
II	gk855812	0	10595720	A	G
II	gk836896	0	10595880	T	C
II	gk396787	0	10595906	A	G
II	gk771875	0	10595950	A	T
II	gk153235	0	10596000	T	C
II	gk528107	0	10596154	A	G
II	gk338362	0	10596177	T	A
II	gk314638	0	10596200	A	G
II	gk567673	0	10596455	T	C
II	gk929786	0	10596503	C	T
II	gk649105	0	10596527	A	G
II	gk935510	0	10596633	A	G
II	gk438163	0	10596745	T	A
II	gk153236	0	10596919	A	G
II	gk957686	0	10597191	A	G
II	gk632139	0	10597295	T	C
II	gk738498	0	10597369	T	C
II	gk411220	0	10597561	C	T
II	gk563911	0	10597639	T	C
II	gk429989	0	10597654	A	G
II	gk867891	0	10597686	A	G
II	gk579874	0	10597749	T	C
II	gk153237	0	10598022	T	C
II	gk317573	0	10598046	A	G
II	gk561766	0	10598129	A	G
II	gk483384	0	10598442	T	C
II	gk769001	0	10598532	T	C
II	gk812053	0	10598657	T	C
II	gk153238	0	10598707	C	T
II	gk375338	0	10598720	T	C
II	gk492572	0	10598942	A	G
II	gk497542	0	10599018	T	C
II	gk153239	0	10599035	A	G
II	gk615418	0	10599148	T	C
II	gk718363	0	10599223	T	C
II	gk796949	0	10599226	A	G
II	gk153240	0	10599263	T	C
II	gk906622	0	10599385	A	G
II	gk153241	0	10599436	C	T
II	gk693563	0	10599494	A	G
II	gk153242	0	10599903	T	C
II	gk937225	0	10600304	A	G
II	gk516761	0	10600595	A	G
II	gk342862	0	10600732	A	G
II	gk875986	0	10601005	T	A
II	gk153243	0	10601069	T	C
II	gk153244	0	10601104	G	T
II	gk744605	0	10601154	T	C
II	gk867249	0	10601176	A	G
II	gk153245	0	10601198	T	C
II	gk153246	0	10601300	T	C
II	gk746769	0	10601461	T	C
II	gk153247	0	10601715	T	C
II	gk521632	0	10601831	A	C
II	gk429990	0	10601964	A	T
II	gk957687	0	10602046	A	G
II	gk514491	0	10602329	A	G
II	gk714665	0	10602334	A	G
II	gk153248	0	10602512	A	G
II	gk153249	0	10602535	T	C
II	gk625150	0	10602569	T	C
II	gk809689	0	10602586	A	G
II	gk804139	0	10602628	C	A
II	gk332921	0	10602806	A	G
II	gk378267	0	10602823	A	G
II	gk153250	0	10602824	G	A
II	gk922187	0	10602972	A	G
II	gk702395	0	10603014	A	G
II	gk563912	0	10603054	G	A
II	gk500995	0	10603135	T	A
II	gk153251	0	10603241	A	G
II	gk871391	0	10603263	A	G
II	gk153252	0	10603401	T	C
II	gk579875	0	10603438	A	G
II	gk900446	0	10603472	A	G
II	gk153253	0	10603864	T	C
II	gk459830	0	10603872	T	C
II	gk363483	0	10604030	T	C
II	gk536204	0	10604099	A	G
II	gk373869	0	10604105	T	C
II	gk153254	0	10604141	A	G
II	gk895457	0	10604161	A	G
II	gk643725	0	10604311	T	C
II	gk705910	0	10604352	A	G
II	gk717349	0	10604453	A	G
II	gk153255	0	10604486	A	G
II	gk322588	0	10604574	T	C
II	gk505954	0	10604597	T	C
II	gk153256	0	10604639	A	T
II	gk790084	0	10604756	C	T
II	gk672424	0	10604775	T	C
II	gk548037	0	10605093	T	C
II	gk743425	0	10605112	T	C
II	gk520407	0	10605199	T	C
II	gk464648	0	10605457	T	C
II	gk722753	0	10605741	C	A
II	gk616058	0	10605798	G	A
II	gk153257	0	10605862	T	C
II	gk598310	0	10605904	A	G
II	gk557066	0	10605932	T	C
II	gk450032	0	10605945	C	T
II	gk634209	0	10606005	T	C
II	gk776349	0	10606106	G	A
II	gk641891	0	10606145	G	A
II	gk767979	0	10606191	A	G
II	gk694185	0	10606407	T	C
II	gk383613	0	10606669	A	G
II	gk570796	0	10606693	A	T
II	gk345907	0	10606703	A	T
II	gk570797	0	10606720	A	G
II	gk429634	0	10606805	T	A
II	gk421028	0	10607111	G	A
II	gk479298	0	10607317	T	C
II	gk445074	0	10607563	A	G
II	gk942173	0	10607652	GA	G
II	gk357232	0	10607921	T	C
II	gk828873	0	10607958	T	C
II	gk153258	0	10608107	T	C
II	gk374731	0	10608273	A	G
II	gk843281	0	10608395	T	C
II	gk153259	0	10608466	T	C
II	gk662649	0	10608546	A	G
II	gk849335	0	10608547	A	G
II	gk902525	0	10608655	T	C
II	gk153260	0	10608684	T	C
II	gk737670	0	10608783	T	C
II	gk942174	0	10608838	C	CT
II	gk387812	0	10609183	A	G
II	gk561767	0	10609394	A	G
II	gk816003	0	10609522	T	C
II	gk323228	0	10609710	A	G
II	gk153261	0	10609713	T	C
II	gk684792	0	10609744	T	C
II	gk312160	0	10609773	T	C
II	gk389745	0	10609774	T	C
II	gk470757	0	10609795	T	A
II	gk534599	0	10610072	T	C
II	gk834919	0	10610222	A	G
II	gk662650	0	10610243	C	T
II	gk919047	0	10610273	T	C
II	gk477861	0	10610320	T	C
II	gk724234	0	10610516	T	C
II	gk153262	0	10610604	A	G
II	gk624683	0	10610716	A	G
II	gk153263	0	10610919	T	C
II	gk681468	0	10610943	T	C
II	gk572647	0	10611013	T	A
II	gk683872	0	10611096	T	C
II	gk434103	0	10611227	G	A
II	gk696154	0	10611304	T	C
II	gk153264	0	10611343	A	G
II	gk490408	0	10611361	A	T
II	gk604066	0	10611405	T	C
II	gk153265	0	10611484	C	T
II	gk901619	0	10611603	T	C
II	gk559599	0	10611620	T	C
II	gk153266	0	10611653	T	C
II	gk705174	0	10611731	A	G
II	gk153267	0	10611916	A	G
II	gk942175	0	10612065	T	TA
II	gk888126	0	10612280	C	A
II	gk153268	0	10612303	A	G
II	gk888127	0	10612736	T	C
II	gk729424	0	10612737	T	C
II	gk153269	0	10612794	G	T
II	gk153270	0	10612818	T	C
II	gk345613	0	10612936	T	A
II	gk931479	0	10613191	A	G
II	gk337981	0	10613250	T	C
II	gk432335	0	10613675	G	A
II	gk153271	0	10613783	A	G
II	gk352816	0	10614016	A	G
II	gk153272	0	10614160	T	C
II	gk689156	0	10614320	A	G
II	gk713658	0	10614791	C	T
II	gk770465	0	10614799	T	C
II	gk641892	0	10614821	T	C
II	gk757425	0	10614933	T	C
II	gk888128	0	10614982	T	C
II	gk713659	0	10615000	T	C
II	gk355528	0	10615122	A	G
II	gk868785	0	10615139	T	A
II	gk153273	0	10615465	T	C
II	gk863826	0	10615472	A	G
II	gk153274	0	10615515	T	A
II	gk346679	0	10615534	T	C
II	gk515311	0	10615541	T	C
II	gk153275	0	10615662	A	G
II	gk510658	0	10615698	T	C
II	gk596492	0	10615774	T	C
II	gk754291	0	10615906	T	C
II	gk759643	0	10615952	G	T
II	gk515312	0	10616152	G	A
II	gk671730	0	10616182	G	A
II	gk790644	0	10616366	A	T
II	gk554654	0	10616727	T	C
II	gk512180	0	10616863	A	G
II	gk936046	0	10616954	A	G
II	gk386090	0	10617007	G	A
II	gk153276	0	10617517	T	C
II	gk834325	0	10617850	A	G
II	gk476035	0	10617917	A	G
II	gk153277	0	10618013	G	T
II	gk622253	0	10618021	A	T
II	gk661334	0	10618035	T	C
II	gk153278	0	10618450	C	T
II	gk684350	0	10618536	A	G
II	gk452005	0	10618657	A	G
II	gk641893	0	10618701	T	C
II	gk153279	0	10618725	A	G
II	gk801338	0	10618885	T	C
II	gk153280	0	10618926	C	T
II	gk919048	0	10619043	T	C
II	gk153281	0	10619050	A	G
II	gk483823	0	10619297	A	C
II	gk649610	0	10619325	A	G
II	gk324975	0	10619518	A	G
II	gk351895	0	10619553	T	C
II	gk448315	0	10619718	G	A
II	gk482903	0	10619758	A	G
II	gk153282	0	10619789	A	G
II	gk325817	0	10619998	A	T
II	gk479299	0	10620034	C	A
II	gk482422	0	10620042	T	C
II	gk669862	0	10620228	T	C
II	gk498042	0	10620352	T	C
II	gk153283	0	10620420	A	G
II	gk153284	0	10620628	A	G
II	gk153285	0	10620659	C	A
II	gk859483	0	10620763	A	G
II	gk391082	0	10620906	A	C
II	gk630997	0	10621060	A	G
II	gk153286	0	10621064	A	G
II	gk360179	0	10621189	A	G
II	gk533252	0	10621198	T	C
II	gk153287	0	10621209	T	C
II	gk806417	0	10621238	A	G
II	gk667041	0	10621353	G	A
II	gk630127	0	10621451	A	G
II	gk376845	0	10621733	A	G
II	gk730761	0	10621860	T	C
II	gk331331	0	10621956	T	C
II	gk153288	0	10622020	T	C
II	gk153289	0	10622172	A	G
II	gk454806	0	10622686	A	G
II	gk846027	0	10622773	T	A
II	gk153290	0	10622904	T	C
II	gk475098	0	10622982	T	C
II	gk153291	0	10623122	T	C
II	gk153292	0	10623271	A	G
II	gk153293	0	10623288	A	G
II	gk864799	0	10623336	A	G
II	gk696155	0	10623402	A	G
II	gk777033	0	10623522	T	C
II	gk867250	0	10623537	A	G
II	gk469710	0	10623627	A	G
II	gk942176	0	10623705	GA	G
II	gk757942	0	10624051	T	C
II	gk153294	0	10624080	C	T
II	gk153295	0	10624092	T	C
II	gk958765	0	10624204	T	C
II	gk806418	0	10624238	A	G
II	gk660836	0	10624554	A	G
II	gk703209	0	10624928	T	C
II	gk346070	0	10624964	A	G
II	gk393625	0	10625116	T	C
II	gk826847	0	10625208	C	A
II	gk516762	0	10625273	A	G
II	gk831352	0	10625443	A	G
II	gk620062	0	10625697	T	C
II	gk153296	0	10625824	A	T
II	gk153297	0	10625903	T	C
II	gk714666	0	10626089	A	G
II	gk666481	0	10626180	T	C
II	gk864800	0	10626410	A	T
II	gk380230	0	10626573	T	C
II	gk618246	0	10626922	T	A
II	gk442000	0	10627108	T	C
II	gk153298	0	10627236	T	C
II	gk153299	0	10627270	G	T
II	gk582230	0	10627303	T	C
II	gk671731	0	10627708	A	T
II	gk582231	0	10627751	A	T
II	gk699980	0	10627752	T	A
II	gk639182	0	10627859	C	A
II	gk715150	0	10627972	T	A
II	gk634675	0	10628052	T	C
II	gk827311	0	10628106	T	C
II	gk844743	0	10628111	T	C
II	gk496489	0	10628351	A	G
II	gk671732	0	10628924	T	C
II	gk440258	0	10628930	G	A
II	gk153300	0	10629062	A	G
II	gk414822	0	10629094	A	T
II	gk578166	0	10629290	A	G
II	gk691161	0	10629718	G	A
II	gk725871	0	10629826	A	G
II	gk752560	0	10629900	T	C
II	gk705911	0	10630139	A	G
II	gk485510	0	10630495	T	C
II	gk153301	0	10630538	T	C
II	gk443118	0	10630550	C	T
II	gk153302	0	10630812	A	T
II	gk755954	0	10631471	A	T
II	gk551613	0	10631505	A	G
II	gk918223	0	10631530	T	C
II	gk799757	0	10632418	T	A
II	gk472614	0	10632435	T	A
II	gk153303	0	10632535	T	C
II	gk783603	0	10632768	T	C
II	gk518062	0	10632991	A	G
II	gk422127	0	10633228	T	A
II	gk585651	0	10633590	A	T
II	gk728465	0	10633702	A	G
II	gk332057	0	10633912	A	T
II	gk952875	0	10633962	T	C
II	gk518063	0	10634096	A	G
II	gk761414	0	10634180	G	A
II	gk153304	0	10634325	T	C
II	gk153305	0	10634440	A	T
II	gk350157	0	10634552	T	C
II	gk960905	0	10634695	<DEL>	G
II	gk494093	0	10634927	A	G
II	gk961286	0	10635104	<DEL>	C
II	gk548539	0	10635152	A	G
II	gk791308	0	10635332	A	G
II	gk656601	0	10635347	A	G
II	gk518064	0	10635677	A	G
II	gk514885	0	10635738	T	C
II	gk557067	0	10636206	T	C
II	gk313207	0	10636240	T	C
II	gk153307	0	10636477	A	G
II	gk790645	0	10636545	A	C
II	gk153308	0	10636567	A	G
II	gk432169	0	10636609	T	C
II	gk919049	0	10636783	T	C
II	gk544347	0	10636801	T	C
II	gk769853	0	10636867	A	G
II	gk153309	0	10636897	A	G
II	gk153310	0	10636951	T	C
II	gk354814	0	10637029	T	C
II	gk153311	0	10637272	T	C
II	gk632140	0	10637273	T	C
II	gk529661	0	10637439	T	C
II	gk153312	0	10637445	A	G
II	gk153313	0	10637779	T	C
II	gk432839	0	10637781	T	C
II	gk533253	0	10637790	T	C
II	gk928262	0	10638092	A	G
II	gk840508	0	10638338	T	C
II	gk750437	0	10638518	C	A
II	gk962149	0	10638551	CTTTGGCAATTTT	CCAAATAATTTTATTGCTTCTTACTTTTCGTTGGTTGAGAACTCATAGCAAGAATACTGTTGGCAAGAATGGAAAAAGTGATAAGGTTCGTTTTTTTTCAAA
II	gk153314	0	10638666	T	C
II	gk916313	0	10638808	A	T
II	gk457112	0	10638876	T	C
II	gk153315	0	10638900	A	G
II	gk153316	0	10638947	T	A
II	gk649611	0	10638961	A	G
II	gk539300	0	10639101	T	C
II	gk798533	0	10639111	T	A
II	gk153317	0	10639190	A	G
II	gk153318	0	10639359	A	G
II	gk153319	0	10639495	T	C
II	gk800624	0	10639573	T	C
II	gk153320	0	10639578	A	G
II	gk495308	0	10639651	A	T
II	gk340448	0	10639660	T	C
II	gk781255	0	10639746	A	G
II	gk430449	0	10639756	T	C
II	gk661753	0	10639860	T	C
II	gk673307	0	10639928	T	C
II	gk153321	0	10639980	T	C
II	gk505955	0	10640159	T	C
II	gk503710	0	10640182	C	A
II	gk153322	0	10640274	T	A
II	gk803610	0	10640334	T	G
II	gk473044	0	10640341	T	C
II	gk153323	0	10640483	G	A
II	gk661754	0	10640564	T	C
II	gk153324	0	10640621	T	C
II	gk396788	0	10640767	G	C
II	gk153325	0	10640769	T	C
II	gk153326	0	10640812	T	C
II	gk342863	0	10640880	A	G
II	gk493581	0	10640881	A	G
II	gk153327	0	10641124	A	G
II	gk400314	0	10641232	T	C
II	gk153328	0	10641309	A	G
II	gk732170	0	10641333	A	G
II	gk747925	0	10641448	A	G
II	gk153329	0	10641515	A	G
II	gk791309	0	10641568	A	G
II	gk809008	0	10641577	C	A
II	gk153330	0	10641847	A	G
II	gk153331	0	10642154	T	A
II	gk153332	0	10642261	A	G
II	gk335891	0	10642288	A	T
II	gk785239	0	10642577	T	C
II	gk153333	0	10642711	T	C
II	gk650269	0	10642717	T	C
II	gk888933	0	10642744	A	G
II	gk153334	0	10642818	G	A
II	gk153335	0	10642913	G	A
II	gk936047	0	10642955	A	G
II	gk153336	0	10643078	A	G
II	gk153337	0	10643102	T	C
II	gk433498	0	10643119	G	A
II	gk810694	0	10643264	T	C
II	gk153338	0	10643265	T	C
II	gk153339	0	10643431	T	C
II	gk629569	0	10643464	T	C
II	gk909018	0	10643605	A	T
II	gk528714	0	10643663	A	T
II	gk153340	0	10643788	C	A
II	gk335064	0	10643828	T	A
II	gk663442	0	10643987	T	A
II	gk153341	0	10644135	T	C
II	gk618247	0	10644267	T	C
II	gk818560	0	10644501	T	C
II	gk153342	0	10644511	A	G
II	gk645692	0	10644923	T	C
II	gk153343	0	10645101	A	C
II	gk693564	0	10645128	A	G
II	gk153344	0	10645132	A	T
II	gk153345	0	10645294	A	G
II	gk538815	0	10645648	T	C
II	gk616059	0	10645765	T	C
II	gk616060	0	10645893	T	C
II	gk153346	0	10646029	A	G
II	gk888528	0	10646305	A	G
II	gk153347	0	10646326	A	G
II	gk497041	0	10646460	C	A
II	gk558103	0	10646678	T	C
II	gk574397	0	10646684	A	G
II	gk856294	0	10646746	G	A
II	gk793733	0	10646821	A	G
II	gk153348	0	10646886	A	G
II	gk673308	0	10647402	A	T
II	gk153349	0	10647628	A	G
II	gk764783	0	10647683	T	C
II	gk153350	0	10647805	A	G
II	gk424015	0	10647806	A	G
II	gk846502	0	10647846	A	G
II	gk153351	0	10647848	A	G
II	gk606255	0	10647980	T	C
II	gk153352	0	10648134	T	C
II	gk153353	0	10648465	A	G
II	gk473575	0	10648487	T	C
II	gk873958	0	10648534	T	C
II	gk408017	0	10648632	C	A
II	gk511640	0	10648685	T	C
II	gk469711	0	10648691	T	C
II	gk683058	0	10648700	A	G
II	gk421316	0	10648955	G	A
II	gk832082	0	10648971	A	G
II	gk472615	0	10649057	T	C
II	gk153354	0	10649120	C	T
II	gk836897	0	10649141	T	C
II	gk396399	0	10649287	A	G
II	gk714667	0	10649438	A	G
II	gk442449	0	10649630	T	C
II	gk153355	0	10649887	T	C
II	gk823705	0	10650139	T	C
II	gk445628	0	10650285	T	C
II	gk153356	0	10650410	T	C
II	gk153357	0	10650424	T	C
II	gk727216	0	10650662	T	C
II	gk153358	0	10650883	A	G
II	gk793734	0	10650886	A	G
II	gk619525	0	10651300	A	G
II	gk635170	0	10651431	A	G
II	gk400315	0	10651506	T	C
II	gk153359	0	10652114	T	C
II	gk153360	0	10652149	A	G
II	gk681469	0	10652184	T	C
II	gk153361	0	10652227	T	A
II	gk456639	0	10652228	T	C
II	gk742717	0	10652261	T	C
II	gk592576	0	10652412	T	C
II	gk362689	0	10652415	A	G
II	gk153362	0	10652466	A	G
II	gk822159	0	10652553	C	A
II	gk382828	0	10652704	A	G
II	gk423644	0	10652730	A	G
II	gk617763	0	10652839	A	T
II	gk153364	0	10652984	A	G
II	gk153365	0	10653018	T	C
II	gk153366	0	10653044	A	G
II	gk153367	0	10653445	A	G
II	gk749777	0	10653532	T	C
II	gk153368	0	10653551	T	C
II	gk153369	0	10653592	T	C
II	gk942177	0	10653845	GA	G
II	gk519948	0	10653894	A	G
II	gk853481	0	10653954	A	G
II	gk840938	0	10653987	G	A
II	gk765215	0	10654035	A	G
II	gk937226	0	10654061	T	A
II	gk153370	0	10654063	T	C
II	gk746770	0	10654380	T	C
II	gk489589	0	10654441	T	A
II	gk355845	0	10654530	A	G
II	gk756625	0	10654780	G	T
II	gk616551	0	10654885	G	A
II	gk588732	0	10654894	A	G
II	gk718364	0	10654896	T	C
II	gk153371	0	10654942	T	C
II	gk153372	0	10655214	T	A
II	gk937227	0	10655361	A	G
II	gk465589	0	10655452	T	C
II	gk718365	0	10655458	T	G
II	gk561768	0	10655590	A	G
II	gk606979	0	10656138	A	G
II	gk352380	0	10656142	T	C
II	gk313208	0	10656156	T	C
II	gk481946	0	10656289	A	T
II	gk481947	0	10656305	C	G
II	gk746771	0	10656307	G	A
II	gk893918	0	10656565	T	C
II	gk153373	0	10656598	G	T
II	gk153374	0	10656620	A	G
II	gk931480	0	10656799	A	G
II	gk153375	0	10657167	T	C
II	gk153376	0	10657279	A	G
II	gk153377	0	10657364	A	G
II	gk803017	0	10657478	A	G
II	gk571875	0	10657524	A	T
II	gk407347	0	10657749	T	C
II	gk153378	0	10658095	A	G
II	gk549064	0	10658241	A	G
II	gk330072	0	10658257	A	G
II	gk153379	0	10658262	A	G
II	gk331621	0	10658275	A	G
II	gk931481	0	10658277	A	G
II	gk661335	0	10658293	T	C
II	gk153380	0	10658527	A	G
II	gk801339	0	10658786	A	G
II	gk775239	0	10658817	A	T
II	gk363125	0	10658834	A	G
II	gk588733	0	10658847	G	A
II	gk549065	0	10658879	A	G
II	gk551614	0	10659339	A	G
II	gk153381	0	10659606	A	C
II	gk153382	0	10659737	T	C
II	gk345370	0	10659741	A	T
II	gk153383	0	10659767	T	C
II	gk153384	0	10660039	T	A
II	gk153385	0	10660073	T	C
II	gk836329	0	10660109	A	G
II	gk851485	0	10660261	T	C
II	gk857931	0	10660432	T	C
II	gk552038	0	10660781	A	G
II	gk153386	0	10661132	A	G
II	gk708128	0	10661181	A	G
II	gk740034	0	10661239	A	T
II	gk857383	0	10661468	A	G
II	gk795267	0	10661489	A	G
II	gk153387	0	10661498	A	G
II	gk153388	0	10661518	T	C
II	gk645693	0	10661623	T	C
II	gk942178	0	10661643	T	TCGTGATCGTGAC
II	gk740035	0	10661758	T	C
II	gk910584	0	10661952	T	C
II	gk153389	0	10662065	T	C
II	gk419466	0	10662072	C	T
II	gk866703	0	10662153	A	G
II	gk153390	0	10662419	A	G
II	gk153391	0	10662465	T	C
II	gk542297	0	10662476	T	C
II	gk736464	0	10662514	C	A
II	gk153392	0	10662621	T	C
II	gk153393	0	10662734	C	T
II	gk153394	0	10662762	C	T
II	gk922188	0	10662801	T	C
II	gk466589	0	10663001	T	A
II	gk355220	0	10663074	A	G
II	gk490843	0	10663247	T	C
II	gk680509	0	10663319	A	G
II	gk659148	0	10663521	T	C
II	gk486998	0	10663649	A	G
II	gk153396	0	10663887	T	C
II	gk447765	0	10663913	A	G
II	gk352381	0	10664005	T	C
II	gk615419	0	10664026	T	C
II	gk698568	0	10664053	T	C
II	gk360581	0	10664063	A	G
II	gk153397	0	10664290	A	G
II	gk841621	0	10664420	T	A
II	gk836330	0	10664559	A	G
II	gk779616	0	10664619	A	G
II	gk361443	0	10664724	T	C
II	gk771429	0	10664736	A	G
II	gk494536	0	10664782	T	C
II	gk153398	0	10664787	T	C
II	gk712647	0	10664909	A	G
II	gk702786	0	10665121	T	C
II	gk864801	0	10665144	A	G
II	gk380231	0	10665166	T	C
II	gk552039	0	10665203	A	G
II	gk700631	0	10665313	A	G
II	gk153399	0	10665426	A	G
II	gk153400	0	10665443	A	G
II	gk809009	0	10665559	T	C
II	gk483824	0	10665749	A	G
II	gk386091	0	10665838	A	G
II	gk884800	0	10665885	T	C
II	gk320306	0	10665897	A	G
II	gk325818	0	10665933	T	C
II	gk153401	0	10665961	T	C
II	gk630505	0	10666065	A	G
II	gk329411	0	10666068	T	C
II	gk739451	0	10666081	T	C
II	gk153402	0	10666162	T	C
II	gk332922	0	10666259	T	G
II	gk790085	0	10666387	T	C
II	gk153403	0	10666534	A	G
II	gk795877	0	10666580	T	C
II	gk916925	0	10666669	T	C
II	gk657264	0	10666755	T	C
II	gk958256	0	10666972	A	G
II	gk762755	0	10667056	T	C
II	gk758526	0	10667161	A	G
II	gk153404	0	10667313	A	G
II	gk816802	0	10667533	A	G
II	gk153405	0	10667700	T	C
II	gk541121	0	10667726	A	G
II	gk762756	0	10667747	C	A
II	gk338759	0	10667756	A	G
II	gk560473	0	10667907	T	C
II	gk473576	0	10668346	T	A
II	gk374101	0	10668432	A	G
II	gk153406	0	10668437	T	C
II	gk153407	0	10668550	A	G
II	gk153408	0	10668637	T	C
II	gk153409	0	10668695	A	G
II	gk450337	0	10668700	C	T
II	gk959387	0	10668724	A	G
II	gk153410	0	10668763	T	C
II	gk153411	0	10668808	T	C
II	gk770466	0	10668904	T	C
II	gk763762	0	10669035	T	C
II	gk153412	0	10669046	A	G
II	gk585048	0	10669122	T	A
II	gk863255	0	10669534	A	G
II	gk153413	0	10669781	T	C
II	gk153414	0	10669867	T	C
II	gk679006	0	10670066	A	G
II	gk153415	0	10670231	T	C
II	gk153416	0	10670264	T	C
II	gk562910	0	10670295	T	C
II	gk708746	0	10670694	T	C
II	gk400052	0	10670781	A	G
II	gk153417	0	10670782	A	G
II	gk153418	0	10670786	A	G
II	gk446056	0	10670809	C	T
II	gk153419	0	10670854	T	C
II	gk618248	0	10670972	T	A
II	gk519949	0	10670978	A	G
II	gk819941	0	10671084	C	A
II	gk440087	0	10671245	T	A
II	gk725872	0	10671246	A	G
II	gk549702	0	10671312	A	G
II	gk665499	0	10671343	T	C
II	gk540639	0	10671533	A	G
II	gk855813	0	10671534	A	G
II	gk865908	0	10671780	C	A
II	gk636108	0	10671932	T	C
II	gk153420	0	10672006	T	C
II	gk429635	0	10672219	A	T
II	gk602766	0	10672231	T	C
II	gk153421	0	10672455	G	A
II	gk672881	0	10672584	A	G
II	gk942181	0	10672693	CA	C
II	gk741427	0	10673094	A	T
II	gk926991	0	10673177	T	C
II	gk355846	0	10673349	A	G
II	gk153422	0	10673426	T	C
II	gk712648	0	10673447	A	G
II	gk153423	0	10673460	G	A
II	gk518065	0	10673542	C	A
II	gk707610	0	10673870	C	A
II	gk805176	0	10673870	T	A
II	gk455821	0	10673873	A	G
II	gk153424	0	10674019	T	C
II	gk545985	0	10674031	A	G
II	gk361792	0	10674251	T	C
II	gk153425	0	10674288	T	C
II	gk924764	0	10674320	A	G
II	gk737086	0	10674435	A	G
II	gk576062	0	10674556	T	A
II	gk357782	0	10674942	T	A
II	gk357783	0	10675075	A	G
II	gk357784	0	10675297	A	G
II	gk153426	0	10675447	T	C
II	gk153427	0	10675491	A	G
II	gk555526	0	10675593	C	A
II	gk336989	0	10675637	A	G
II	gk427607	0	10675729	T	C
II	gk437987	0	10675749	T	C
II	gk655715	0	10676291	T	C
II	gk153428	0	10676350	T	C
II	gk153429	0	10676375	A	G
II	gk435695	0	10676483	T	C
II	gk153430	0	10676687	C	T
II	gk742718	0	10676752	T	C
II	gk820495	0	10676883	G	T
II	gk849936	0	10676974	T	C
II	gk153431	0	10677122	A	T
II	gk587952	0	10677145	T	A
II	gk914106	0	10677269	T	C
II	gk588734	0	10677308	G	T
II	gk720349	0	10677324	T	C
II	gk776350	0	10677923	T	C
II	gk153432	0	10678157	T	C
II	gk153433	0	10678350	T	C
II	gk393031	0	10678558	T	C
II	gk647569	0	10678631	T	C
II	gk153434	0	10678721	T	C
II	gk583596	0	10678847	A	G
II	gk741428	0	10678865	T	C
II	gk153435	0	10679246	A	G
II	gk513118	0	10679285	G	T
II	gk397878	0	10679539	A	G
II	gk153436	0	10679543	T	A
II	gk561769	0	10679592	C	T
II	gk708747	0	10679694	T	C
II	gk737087	0	10679724	A	G
II	gk820496	0	10679792	T	C
II	gk153437	0	10679983	T	C
II	gk779617	0	10679996	T	C
II	gk593235	0	10680044	T	C
II	gk561180	0	10680140	G	A
II	gk325819	0	10680221	T	C
II	gk153438	0	10680225	T	C
II	gk722088	0	10680281	T	C
II	gk391643	0	10680339	A	G
II	gk389746	0	10680722	T	C
II	gk354815	0	10680765	T	C
II	gk153439	0	10680811	T	C
II	gk349687	0	10680824	A	G
II	gk618249	0	10680885	T	A
II	gk153440	0	10680892	T	A
II	gk335892	0	10680968	A	G
II	gk153441	0	10680999	G	A
II	gk569280	0	10681318	T	C
II	gk426952	0	10681347	A	G
II	gk767062	0	10681362	A	G
II	gk412953	0	10681452	A	G
II	gk153442	0	10681686	T	C
II	gk353681	0	10681708	A	G
II	gk819942	0	10681720	T	G
II	gk851486	0	10681751	T	C
II	gk633293	0	10681754	A	G
II	gk398907	0	10681801	T	C
II	gk503255	0	10681840	T	C
II	gk639183	0	10681856	T	C
II	gk153443	0	10681865	T	C
II	gk702396	0	10681937	A	G
II	gk680880	0	10681959	A	T
II	gk779618	0	10681988	T	C
II	gk153444	0	10682010	T	C
II	gk153445	0	10682019	T	A
II	gk657804	0	10682122	A	G
II	gk153446	0	10682155	A	G
II	gk153447	0	10682408	C	T
II	gk467528	0	10682478	A	T
II	gk153448	0	10682500	A	G
II	gk153449	0	10682509	T	A
II	gk637214	0	10682528	A	G
II	gk898586	0	10682543	T	C
II	gk153450	0	10682607	A	G
II	gk153451	0	10682643	T	C
II	gk504736	0	10682758	T	C
II	gk153452	0	10682887	T	C
II	gk153453	0	10682901	T	C
II	gk341505	0	10682932	T	C
II	gk556554	0	10683083	A	G
II	gk859484	0	10683151	A	G
II	gk901077	0	10683222	T	C
II	gk581183	0	10683260	A	T
II	gk828331	0	10683466	T	C
II	gk404679	0	10683475	T	C
II	gk479300	0	10683510	T	C
II	gk732171	0	10683632	A	G
II	gk329412	0	10683651	T	C
II	gk338760	0	10683702	A	G
II	gk913498	0	10683762	T	C
II	gk520408	0	10683837	T	A
II	gk730058	0	10683841	A	G
II	gk153454	0	10683868	A	G
II	gk483825	0	10683877	A	G
II	gk153455	0	10684037	A	G
II	gk353180	0	10684065	T	A
II	gk331622	0	10684131	A	G
II	gk153456	0	10684215	T	C
II	gk373870	0	10684222	T	C
II	gk649612	0	10684344	A	G
II	gk612310	0	10684352	T	C
II	gk153457	0	10684563	A	C
II	gk153458	0	10684574	A	G
II	gk153459	0	10684653	T	C
II	gk612311	0	10684674	C	A
II	gk153460	0	10684826	A	T
II	gk809010	0	10684837	T	C
II	gk153461	0	10685444	T	C
II	gk505956	0	10685462	T	C
II	gk541559	0	10685567	A	G
II	gk505957	0	10685786	C	T
II	gk557068	0	10685912	T	C
II	gk153462	0	10686039	T	C
II	gk338761	0	10686239	T	C
II	gk887660	0	10686264	A	G
II	gk493088	0	10686285	T	C
II	gk815324	0	10686287	T	C
II	gk795268	0	10686319	A	G
II	gk577626	0	10686322	G	A
II	gk731450	0	10686360	T	C
II	gk537358	0	10686477	A	G
II	gk639728	0	10686640	T	A
II	gk153463	0	10686772	G	A
II	gk153464	0	10687260	A	G
II	gk347274	0	10687336	T	C
II	gk745323	0	10687344	A	G
II	gk756626	0	10687362	A	T
II	gk632608	0	10687851	T	C
II	gk153465	0	10688225	A	G
II	gk153466	0	10688328	A	G
II	gk403848	0	10688537	C	T
II	gk663808	0	10688546	T	C
II	gk362690	0	10688752	A	G
II	gk153467	0	10688963	A	G
II	gk434104	0	10688997	G	A
II	gk326677	0	10689123	A	G
II	gk153468	0	10689202	A	G
II	gk499360	0	10689621	G	T
II	gk936048	0	10689630	A	G
II	gk561181	0	10689702	T	C
II	gk501496	0	10689910	A	G
II	gk794606	0	10689932	T	C
II	gk440752	0	10689951	C	T
II	gk471148	0	10689981	C	T
II	gk416853	0	10690195	T	A
II	gk540640	0	10690235	A	G
II	gk558104	0	10690356	T	C
II	gk524284	0	10690404	T	C
II	gk153469	0	10690538	T	C
II	gk735224	0	10690699	A	G
II	gk635559	0	10690713	A	G
II	gk540007	0	10690821	T	C
II	gk153470	0	10690853	T	C
II	gk506966	0	10690895	T	C
II	gk153471	0	10690949	T	C
II	gk437495	0	10690972	T	A
II	gk827838	0	10691142	T	C
II	gk153472	0	10691204	T	C
II	gk631619	0	10691302	T	C
II	gk330073	0	10691443	A	G
II	gk153473	0	10691502	A	T
II	gk436695	0	10691952	C	T
II	gk866704	0	10692005	T	A
II	gk153474	0	10692060	T	C
II	gk153475	0	10692202	T	C
II	gk153476	0	10692291	T	C
II	gk430923	0	10692371	T	C
II	gk711067	0	10692393	A	G
II	gk360582	0	10692501	A	G
II	gk153477	0	10692562	A	G
II	gk153478	0	10692579	T	C
II	gk411599	0	10692680	C	T
II	gk458582	0	10692738	T	A
II	gk659726	0	10692795	T	G
II	gk399656	0	10692799	C	T
II	gk826848	0	10692934	A	T
II	gk399657	0	10693076	A	G
II	gk499361	0	10693283	T	G
II	gk499362	0	10693286	G	T
II	gk523611	0	10693474	G	T
II	gk374396	0	10693543	A	G
II	gk153479	0	10693554	T	C
II	gk636109	0	10693624	T	C
II	gk692337	0	10693741	T	C
II	gk153480	0	10693920	A	G
II	gk455822	0	10693931	A	G
II	gk803018	0	10694397	A	G
II	gk153481	0	10694409	G	T
II	gk153482	0	10694572	A	G
II	gk362691	0	10694792	A	G
II	gk633814	0	10694834	T	C
II	gk794607	0	10694915	T	C
II	gk153483	0	10694966	A	G
II	gk153484	0	10694979	T	C
II	gk840939	0	10694988	T	C
II	gk922189	0	10695084	T	C
II	gk578875	0	10695161	A	G
II	gk752561	0	10695169	T	C
II	gk567674	0	10695430	T	C
II	gk478360	0	10695473	T	C
II	gk153485	0	10695701	A	G
II	gk629570	0	10695934	G	A
II	gk488587	0	10696041	T	C
II	gk871392	0	10696071	A	G
II	gk899840	0	10696145	T	A
II	gk648107	0	10696271	T	C
II	gk153486	0	10696288	T	C
II	gk153487	0	10696366	A	G
II	gk153488	0	10696370	A	T
II	gk393626	0	10696487	A	G
II	gk549066	0	10696498	A	G
II	gk338762	0	10696556	A	G
II	gk406159	0	10696697	T	G
II	gk498867	0	10696793	A	G
II	gk634676	0	10696800	A	G
II	gk153489	0	10696817	A	G
II	gk872436	0	10696881	A	G
II	gk396169	0	10697198	T	C
II	gk740695	0	10697363	T	C
II	gk606980	0	10697479	A	G
II	gk153490	0	10697487	T	C
II	gk601893	0	10697924	T	C
II	gk153491	0	10697970	A	G
II	gk395809	0	10698208	A	G
II	gk326245	0	10698278	T	C
II	gk394613	0	10698472	T	C
II	gk439848	0	10698531	T	C
II	gk153492	0	10698579	A	G
II	gk942186	0	10698970	GT	G
II	gk153493	0	10699081	A	G
II	gk672882	0	10699091	A	G
II	gk341010	0	10699182	A	G
II	gk153494	0	10699327	T	C
II	gk942187	0	10699530	CT	C
II	gk153495	0	10699759	A	G
II	gk623627	0	10699767	C	T
II	gk522770	0	10699776	T	C
II	gk153496	0	10699869	A	G
II	gk688838	0	10699909	A	G
II	gk153497	0	10699940	A	G
II	gk755377	0	10699967	A	G
II	gk742097	0	10699997	G	T
II	gk786617	0	10700068	T	C
II	gk669493	0	10700099	C	T
II	gk678430	0	10700154	G	T
II	gk153498	0	10700208	T	C
II	gk514886	0	10700465	T	C
II	gk922990	0	10700543	A	G
II	gk662183	0	10700596	A	G
II	gk856295	0	10700658	T	C
II	gk362282	0	10700670	T	C
II	gk153499	0	10700750	T	C
II	gk153500	0	10700971	T	C
II	gk543656	0	10701448	A	G
II	gk452814	0	10701768	T	A
II	gk864381	0	10702049	T	C
II	gk534600	0	10702062	T	C
II	gk517271	0	10702249	A	G
II	gk942188	0	10702416	TG	T
II	gk517272	0	10702433	A	C
II	gk428148	0	10702568	C	T
II	gk567675	0	10702731	T	C
II	gk153501	0	10702738	A	T
II	gk446685	0	10702828	A	G
II	gk489100	0	10702863	T	A
II	gk744606	0	10702934	T	C
II	gk915060	0	10703344	T	C
II	gk153502	0	10703557	T	C
II	gk153503	0	10703762	A	G
II	gk458583	0	10703772	T	C
II	gk153504	0	10703799	A	G
II	gk153505	0	10703890	A	G
II	gk383614	0	10704180	A	G
II	gk153506	0	10704190	A	G
II	gk822706	0	10704196	T	C
II	gk581184	0	10704202	T	C
II	gk153507	0	10704232	A	G
II	gk651002	0	10704233	A	G
II	gk586426	0	10704251	A	G
II	gk863256	0	10704273	T	C
II	gk911674	0	10704414	T	C
II	gk520962	0	10704554	A	G
II	gk612312	0	10704632	T	C
II	gk331623	0	10704702	T	A
II	gk488034	0	10704741	T	C
II	gk922190	0	10704746	T	C
II	gk370472	0	10704881	T	C
II	gk153508	0	10704916	A	T
II	gk596493	0	10704933	T	C
II	gk153509	0	10705024	T	C
II	gk827839	0	10705181	C	A
II	gk153510	0	10705274	G	C
II	gk153511	0	10705275	T	C
II	gk153512	0	10705428	T	C
II	gk679907	0	10705519	A	G
II	gk153513	0	10705850	T	C
II	gk153514	0	10705861	A	G
II	gk583597	0	10705961	T	A
II	gk386092	0	10706036	A	G
II	gk587953	0	10706102	T	A
II	gk635560	0	10706211	A	G
II	gk849938	0	10706523	T	C
II	gk609627	0	10706704	A	G
II	gk610874	0	10706769	T	C
II	gk831353	0	10706908	C	T
II	gk757943	0	10706970	T	C
II	gk402242	0	10707049	T	C
II	gk902526	0	10707277	T	C
II	gk922991	0	10707373	T	C
II	gk343479	0	10707493	A	G
II	gk651690	0	10707513	A	G
II	gk514492	0	10707565	A	G
II	gk153515	0	10707704	A	C
II	gk153516	0	10707728	G	A
II	gk153517	0	10707941	T	A
II	gk956508	0	10708002	A	G
II	gk153518	0	10708091	A	G
II	gk875987	0	10708326	A	G
II	gk153519	0	10708454	A	G
II	gk605572	0	10708715	T	C
II	gk153520	0	10708848	T	C
II	gk505958	0	10708889	T	C
II	gk383229	0	10709175	A	G
II	gk153521	0	10709196	A	G
II	gk366725	0	10709290	T	C
II	gk153522	0	10709376	T	C
II	gk386802	0	10709501	T	C
II	gk855814	0	10709591	T	A
II	gk313209	0	10709743	T	C
II	gk153523	0	10709910	T	C
II	gk899407	0	10709931	A	G
II	gk645239	0	10710000	T	C
II	gk806419	0	10710098	A	G
II	gk878532	0	10710465	A	G
II	gk363126	0	10710544	A	G
II	gk815325	0	10710555	A	G
II	gk696610	0	10710606	A	G
II	gk910585	0	10710646	T	C
II	gk710382	0	10710820	T	C
II	gk153524	0	10711172	A	G
II	gk528715	0	10711223	T	C
II	gk499363	0	10711249	A	G
II	gk853482	0	10711383	A	G
II	gk584423	0	10711393	A	G
II	gk153525	0	10711407	T	C
II	gk766579	0	10711544	C	T
II	gk432170	0	10711715	T	C
II	gk518066	0	10711839	A	G
II	gk153526	0	10711929	T	C
II	gk819943	0	10712126	C	A
II	gk838075	0	10712261	T	C
II	gk479825	0	10712973	A	G
II	gk508445	0	10712986	T	A
II	gk153527	0	10713016	T	C
II	gk153528	0	10713162	A	G
II	gk588735	0	10713219	A	G
II	gk382557	0	10713307	T	C
II	gk957041	0	10713342	T	C
II	gk709370	0	10713402	A	G
II	gk153529	0	10713425	C	T
II	gk864802	0	10713437	A	G
II	gk336496	0	10713679	A	G
II	gk775906	0	10713738	T	C
II	gk153530	0	10713795	A	G
II	gk705175	0	10713801	A	G
II	gk153531	0	10713816	T	C
II	gk641894	0	10713977	T	C
II	gk320307	0	10713985	A	G
II	gk366311	0	10714316	A	T
II	gk153532	0	10714366	A	G
II	gk698015	0	10714419	A	G
II	gk880176	0	10714938	G	T
II	gk153533	0	10715012	T	C
II	gk834920	0	10715054	T	A
II	gk743426	0	10715221	T	C
II	gk919051	0	10715242	T	A
II	gk919052	0	10715254	A	G
II	gk153534	0	10715665	T	C
II	gk823238	0	10715828	A	G
II	gk348043	0	10716008	A	G
II	gk457113	0	10716025	T	A
II	gk828332	0	10716055	G	A
II	gk153535	0	10716168	T	C
II	gk153536	0	10716181	T	C
II	gk911143	0	10716505	A	G
II	gk628741	0	10716561	T	C
II	gk457114	0	10716652	G	A
II	gk953213	0	10716665	A	G
II	gk937914	0	10716990	T	C
II	gk700632	0	10717185	T	C
II	gk542298	0	10717231	T	C
II	gk769002	0	10717309	T	C
II	gk153537	0	10717317	A	G
II	gk669121	0	10717330	T	C
II	gk780300	0	10717471	T	C
II	gk423836	0	10717473	T	C
II	gk153538	0	10717575	T	G
II	gk874616	0	10717622	A	T
II	gk153539	0	10717780	G	A
II	gk746258	0	10718101	T	C
II	gk696156	0	10718103	A	G
II	gk770206	0	10718472	T	A
II	gk153540	0	10718489	T	C
II	gk923608	0	10718533	T	C
II	gk656602	0	10718590	A	G
II	gk762757	0	10718817	T	A
II	gk729425	0	10718896	T	C
II	gk153541	0	10718944	T	C
II	gk876688	0	10719359	A	G
II	gk455823	0	10719738	A	G
II	gk854167	0	10719739	A	G
II	gk635561	0	10719806	A	G
II	gk592102	0	10719853	A	G
II	gk153542	0	10719865	A	G
II	gk408018	0	10719930	T	C
II	gk153543	0	10719943	A	G
II	gk769003	0	10719972	T	C
II	gk153544	0	10720001	A	G
II	gk347275	0	10720035	T	C
II	gk960196	0	10720204	<DEL>	G
II	gk432336	0	10720728	T	C
II	gk153545	0	10720804	A	T
II	gk346680	0	10721050	T	C
II	gk346681	0	10721220	T	A
II	gk153546	0	10721613	C	A
II	gk153547	0	10721644	A	G
II	gk546506	0	10721727	A	G
II	gk743427	0	10721754	A	G
II	gk742098	0	10722000	C	T
II	gk832717	0	10722056	A	T
II	gk153548	0	10722223	A	G
II	gk153549	0	10722308	T	A
II	gk737088	0	10722632	A	G
II	gk153550	0	10722900	T	C
II	gk956107	0	10722924	G	A
II	gk512643	0	10722960	T	C
II	gk465170	0	10722991	T	C
II	gk838076	0	10723068	T	C
II	gk735225	0	10723078	A	G
II	gk153552	0	10723181	A	G
II	gk713660	0	10723211	T	C
II	gk390146	0	10723254	T	C
II	gk490844	0	10723268	T	C
II	gk630998	0	10723325	A	G
II	gk447766	0	10723398	C	A
II	gk500996	0	10723840	G	A
II	gk153553	0	10723850	T	C
II	gk791675	0	10724011	G	A
II	gk587305	0	10724150	T	C
II	gk153554	0	10724156	A	G
II	gk806069	0	10724279	T	A
II	gk830090	0	10724285	C	T
II	gk601138	0	10724328	T	C
II	gk345371	0	10724373	T	C
II	gk651691	0	10724404	A	G
II	gk153555	0	10724474	A	G
II	gk953214	0	10724956	A	G
II	gk407348	0	10724957	A	T
II	gk153556	0	10724992	T	C
II	gk753750	0	10725088	A	G
II	gk751914	0	10725252	T	C
II	gk613681	0	10725542	T	C
II	gk710383	0	10725691	T	C
II	gk522771	0	10725795	T	C
II	gk323740	0	10725796	T	C
II	gk471149	0	10725893	A	G
II	gk421875	0	10725994	T	C
II	gk604068	0	10726053	T	C
II	gk153557	0	10726146	A	G
II	gk530585	0	10726226	T	C
II	gk153558	0	10726332	A	T
II	gk153559	0	10726340	A	T
II	gk843282	0	10726370	T	C
II	gk153560	0	10726477	C	A
II	gk153561	0	10726653	A	G
II	gk153562	0	10726751	A	G
II	gk463339	0	10726893	T	C
II	gk438413	0	10726988	A	T
II	gk441554	0	10727033	G	A
II	gk586882	0	10727188	T	C
II	gk356790	0	10727391	T	C
II	gk414478	0	10727409	C	A
II	gk921282	0	10727546	A	G
II	gk153563	0	10727564	A	G
II	gk829381	0	10727649	A	G
II	gk153564	0	10727687	A	G
II	gk864382	0	10727716	A	T
II	gk393360	0	10727760	A	G
II	gk430641	0	10727898	T	C
II	gk153565	0	10727952	T	C
II	gk452006	0	10727983	C	T
II	gk864383	0	10728097	A	G
II	gk483385	0	10728120	T	C
II	gk153566	0	10728169	A	G
II	gk497042	0	10728278	A	G
II	gk919053	0	10728774	G	A
II	gk747436	0	10728803	A	G
II	gk595540	0	10728859	A	G
II	gk384270	0	10728895	T	C
II	gk769854	0	10728987	G	A
II	gk809690	0	10729178	C	A
II	gk593236	0	10729306	T	C
II	gk629571	0	10729586	T	C
II	gk393032	0	10729607	T	C
II	gk563913	0	10729698	T	C
II	gk153567	0	10729722	G	T
II	gk942189	0	10729744	C	CA
II	gk153568	0	10729899	T	C
II	gk523612	0	10729977	C	T
II	gk784532	0	10730068	T	C
II	gk153569	0	10730072	T	C
II	gk153570	0	10730501	A	G
II	gk153571	0	10730587	T	C
II	gk755378	0	10730654	A	G
II	gk153572	0	10730766	T	C
II	gk883755	0	10730845	T	C
II	gk368787	0	10730892	T	C
II	gk676464	0	10731057	T	C
II	gk153573	0	10731081	A	T
II	gk366726	0	10731252	T	C
II	gk701143	0	10731300	T	C
II	gk521633	0	10731437	T	C
II	gk911675	0	10731474	T	C
II	gk957688	0	10731670	A	G
II	gk153574	0	10731709	A	G
II	gk817353	0	10731762	A	G
II	gk153575	0	10732050	A	C
II	gk153576	0	10732183	A	T
II	gk543657	0	10732433	T	A
II	gk668799	0	10732505	A	G
II	gk336990	0	10732530	A	G
II	gk596494	0	10732628	G	A
II	gk752973	0	10732643	T	C
II	gk745324	0	10732843	A	G
II	gk780785	0	10733014	C	T
II	gk320736	0	10733186	A	G
II	gk692338	0	10733198	T	C
II	gk702397	0	10733309	A	G
II	gk863827	0	10733609	G	A
II	gk868786	0	10733614	A	G
II	gk616061	0	10733617	T	C
II	gk679007	0	10733641	A	G
II	gk397879	0	10733666	A	G
II	gk153577	0	10733737	A	G
II	gk153578	0	10734176	T	C
II	gk367450	0	10734492	A	G
II	gk153579	0	10734599	T	C
II	gk835508	0	10734658	A	G
II	gk153580	0	10734761	T	C
II	gk583598	0	10734930	A	G
II	gk534601	0	10735257	C	T
II	gk332923	0	10735307	A	G
II	gk404680	0	10735322	T	C
II	gk550941	0	10735346	G	T
II	gk153581	0	10735396	T	C
II	gk959388	0	10735526	A	G
II	gk388414	0	10735633	T	C
II	gk822160	0	10735889	A	G
II	gk406937	0	10736092	A	G
II	gk553144	0	10736252	A	G
II	gk867892	0	10736396	A	G
II	gk688419	0	10736406	T	C
II	gk528108	0	10736439	A	G
II	gk377378	0	10736702	T	C
II	gk590918	0	10736887	A	G
II	gk444048	0	10737203	G	A
II	gk153582	0	10737211	G	T
II	gk460349	0	10737281	G	A
II	gk153583	0	10737318	G	A
II	gk936049	0	10737331	A	G
II	gk693565	0	10737546	T	C
II	gk753751	0	10737856	A	G
II	gk561770	0	10737906	A	G
II	gk153584	0	10737974	T	A
II	gk812054	0	10738083	T	C
II	gk409973	0	10738229	T	C
II	gk619003	0	10738357	T	C
II	gk942190	0	10738559	T	TA
II	gk475099	0	10738778	A	G
II	gk863257	0	10738793	T	A
II	gk942191	0	10738890	CA	C
II	gk153585	0	10738961	A	G
II	gk629572	0	10739118	T	C
II	gk153586	0	10739178	A	G
II	gk153587	0	10739195	A	G
II	gk153588	0	10739269	T	C
II	gk383230	0	10739395	A	G
II	gk450852	0	10739444	A	G
II	gk419979	0	10739778	G	A
II	gk592103	0	10739779	A	G
II	gk452815	0	10739793	T	C
II	gk153589	0	10739992	A	G
II	gk580568	0	10740081	T	C
II	gk153590	0	10740206	T	C
II	gk355221	0	10740300	A	G
II	gk153591	0	10740380	T	C
II	gk383910	0	10740513	A	G
II	gk339974	0	10740546	A	G
II	gk543658	0	10740652	A	G
II	gk153592	0	10740734	T	C
II	gk876689	0	10740993	T	A
II	gk645694	0	10741061	T	C
II	gk611591	0	10741083	A	G
II	gk536785	0	10741442	T	A
II	gk836898	0	10741500	T	C
II	gk861973	0	10741509	T	C
II	gk469712	0	10741646	T	C
II	gk854790	0	10741699	T	C
II	gk823239	0	10741801	A	T
II	gk153593	0	10741920	T	C
II	gk153594	0	10742106	T	C
II	gk153595	0	10742336	T	C
II	gk153596	0	10742482	A	G
II	gk396400	0	10742613	A	G
II	gk669494	0	10742714	T	C
II	gk555092	0	10742852	G	T
II	gk552682	0	10743170	A	G
II	gk153597	0	10743331	A	G
II	gk153598	0	10743355	T	C
II	gk404681	0	10743371	T	C
II	gk153599	0	10743472	A	G
II	gk153600	0	10743730	T	C
II	gk153601	0	10743776	T	C
II	gk653606	0	10743917	A	G
II	gk423193	0	10743945	G	A
II	gk775907	0	10744099	T	C
II	gk888934	0	10744216	A	G
II	gk799119	0	10744226	A	G
II	gk745325	0	10744257	A	G
II	gk445377	0	10744258	C	T
II	gk557611	0	10744309	C	T
II	gk153602	0	10744887	A	G
II	gk153603	0	10744945	T	C
II	gk153604	0	10745135	T	A
II	gk153605	0	10745340	A	G
II	gk388993	0	10745483	T	C
II	gk153606	0	10745595	T	C
II	gk518812	0	10745842	T	C
II	gk452007	0	10745898	A	G
II	gk504737	0	10746070	T	C
II	gk356266	0	10746087	T	A
II	gk411600	0	10746103	A	G
II	gk844104	0	10746230	A	T
II	gk696950	0	10746591	A	G
II	gk153607	0	10746728	T	C
II	gk633815	0	10746857	C	T
II	gk910068	0	10746986	T	C
II	gk404314	0	10747464	A	G
II	gk153608	0	10747510	T	C
II	gk702398	0	10747572	C	T
II	gk153609	0	10747698	T	A
II	gk153610	0	10747720	T	C
II	gk942192	0	10747809	T	TTCTGCTGGTTCGTG
II	gk412031	0	10747907	C	A
II	gk824744	0	10748006	A	G
II	gk153611	0	10748161	A	G
II	gk153612	0	10748264	T	C
II	gk883756	0	10748414	T	C
II	gk942193	0	10748440	AT	A
II	gk153613	0	10748465	A	T
II	gk497543	0	10748624	T	C
II	gk389338	0	10748711	T	C
II	gk153614	0	10748840	T	C
II	gk659727	0	10748996	A	G
II	gk153615	0	10749275	A	G
II	gk620931	0	10749297	T	C
II	gk856792	0	10749389	A	G
II	gk153616	0	10749646	A	G
II	gk568234	0	10749979	T	A
II	gk153617	0	10750126	A	G
II	gk912246	0	10750215	A	G
II	gk153618	0	10750235	T	C
II	gk957689	0	10750260	A	T
II	gk817354	0	10750349	A	G
II	gk767063	0	10750446	T	C
II	gk591581	0	10750986	A	G
II	gk635171	0	10751078	A	G
II	gk486251	0	10751102	T	C
II	gk153619	0	10751190	T	C
II	gk907879	0	10751302	T	C
II	gk153620	0	10751706	T	C
II	gk391083	0	10751727	T	C
II	gk387813	0	10751823	A	G
II	gk153621	0	10752031	A	G
II	gk153622	0	10752073	T	C
II	gk338763	0	10752177	T	C
II	gk511641	0	10752359	T	C
II	gk776351	0	10752853	T	C
II	gk827312	0	10752854	T	C
II	gk577044	0	10752930	T	C
II	gk826341	0	10753051	A	G
II	gk619526	0	10753186	A	G
II	gk528716	0	10753256	T	C
II	gk942194	0	10753613	G	GT
II	gk475548	0	10753691	A	G
II	gk781256	0	10753739	A	G
II	gk868404	0	10753818	A	G
II	gk153623	0	10753939	A	G
II	gk452816	0	10754097	T	C
II	gk890562	0	10754198	G	A
II	gk937915	0	10754378	T	C
II	gk422794	0	10754541	G	A
II	gk411601	0	10754597	A	G
II	gk683059	0	10754669	A	G
II	gk942195	0	10754848	AT	A
II	gk342138	0	10754909	A	G
II	gk153624	0	10755270	T	C
II	gk530124	0	10755725	A	G
II	gk816004	0	10755736	T	C
II	gk874617	0	10755787	T	C
II	gk679908	0	10755896	A	G
II	gk351896	0	10755903	T	C
II	gk575576	0	10755958	A	G
II	gk319486	0	10756171	T	C
II	gk732172	0	10756468	A	G
II	gk819233	0	10756534	A	G
II	gk153625	0	10756746	A	G
II	gk671733	0	10756797	T	C
II	gk153626	0	10756964	T	A
II	gk853483	0	10757082	A	G
II	gk153627	0	10757128	A	G
II	gk388994	0	10757205	T	C
II	gk857384	0	10757259	C	T
II	gk318169	0	10757335	T	C
II	gk726707	0	10757376	A	G
II	gk487443	0	10757532	G	T
II	gk709371	0	10757538	A	G
II	gk153628	0	10757623	T	C
II	gk153629	0	10757724	A	G
II	gk507860	0	10757888	T	G
II	gk694186	0	10757893	T	C
II	gk380232	0	10758066	T	C
II	gk477862	0	10758138	T	C
II	gk757426	0	10758159	T	C
II	gk856793	0	10758240	A	G
II	gk796950	0	10758292	A	G
II	gk484265	0	10758299	A	G
II	gk723395	0	10758306	A	G
II	gk153630	0	10758464	T	C
II	gk775908	0	10758640	T	C
II	gk153631	0	10759037	A	G
II	gk869613	0	10759080	T	C
II	gk349427	0	10759243	T	G
II	gk923609	0	10759338	T	C
II	gk153632	0	10759710	A	G
II	gk793465	0	10759829	A	C
II	gk495309	0	10759904	A	G
II	gk153633	0	10759974	A	G
II	gk440753	0	10760037	A	G
II	gk390147	0	10760089	T	C
II	gk901620	0	10760207	T	A
II	gk938469	0	10760239	T	A
II	gk153634	0	10760395	T	C
II	gk635172	0	10760687	A	G
II	gk376846	0	10760972	A	G
II	gk743428	0	10761206	T	C
II	gk768516	0	10761279	A	G
II	gk633816	0	10761317	A	T
II	gk680881	0	10761328	A	G
II	gk397586	0	10761345	A	G
II	gk347276	0	10761349	T	C
II	gk604069	0	10761402	T	C
II	gk463340	0	10761412	A	T
II	gk910069	0	10761644	C	A
II	gk495890	0	10761664	T	C
II	gk961938	0	10761772	AAAC	AGGGCACAGAAAAACGAGAATATGGACGAACCGGCAGGCAGGCGCGGAAAAAAGA
II	gk862502	0	10761962	A	G
II	gk856296	0	10762010	T	C
II	gk775909	0	10762163	T	C
II	gk856794	0	10762194	A	G
II	gk869614	0	10762498	G	A
II	gk714668	0	10762574	A	G
II	gk153635	0	10762756	A	G
II	gk942196	0	10762881	TAATATA	T
II	gk385415	0	10763067	A	G
II	gk442223	0	10763155	T	C
II	gk153636	0	10763248	T	C
II	gk153637	0	10763255	T	C
II	gk153638	0	10763259	A	T
II	gk942197	0	10763341	AT	A
II	gk153639	0	10763443	A	G
II	gk635173	0	10763731	C	T
II	gk490845	0	10764085	T	C
II	gk695337	0	10764382	T	A
II	gk633294	0	10764510	A	G
II	gk776352	0	10764539	T	C
II	gk838077	0	10764572	T	C
II	gk779098	0	10764619	T	C
II	gk739452	0	10764717	T	C
II	gk153640	0	10764805	T	C
II	gk500199	0	10764819	T	A
II	gk862503	0	10765216	A	G
II	gk450558	0	10765227	T	G
II	gk595541	0	10765464	A	G
II	gk450559	0	10765593	A	G
II	gk319487	0	10765613	T	C
II	gk541560	0	10765620	A	G
II	gk960086	0	10765630	<DEL>	A
II	gk484971	0	10765657	A	G
II	gk498868	0	10765665	G	T
II	gk844105	0	10765731	T	C
II	gk408019	0	10766006	T	C
II	gk838646	0	10766146	A	G
II	gk935511	0	10766191	A	G
II	gk618250	0	10766231	T	C
II	gk805177	0	10766408	A	G
II	gk684793	0	10766435	A	G
II	gk153641	0	10766528	A	G
II	gk621290	0	10766908	G	T
II	gk740696	0	10766949	T	A
II	gk959389	0	10767024	T	A
II	gk624206	0	10767092	T	C
II	gk153642	0	10767247	T	C
II	gk645695	0	10767303	T	C
II	gk153643	0	10767465	G	T
II	gk419124	0	10767502	A	T
II	gk153644	0	10767699	T	C
II	gk153645	0	10767891	A	G
II	gk350727	0	10767962	G	T
II	gk323229	0	10768021	A	G
II	gk153646	0	10768094	T	C
II	gk153647	0	10768164	T	C
II	gk446057	0	10768238	C	T
II	gk153648	0	10768300	A	G
II	gk481399	0	10768333	A	G
II	gk872940	0	10768365	T	C
II	gk153649	0	10768448	A	G
II	gk153650	0	10768551	A	G
II	gk153651	0	10768812	T	C
II	gk153652	0	10769065	A	G
II	gk338764	0	10769357	A	G
II	gk873491	0	10769480	T	C
II	gk153653	0	10769597	A	G
II	gk352817	0	10769599	A	G
II	gk348044	0	10769704	A	G
II	gk531431	0	10770075	C	G
II	gk391347	0	10770197	T	C
II	gk610254	0	10770324	A	G
II	gk751915	0	10770357	A	T
II	gk153654	0	10770360	T	C
II	gk153655	0	10770395	T	C
II	gk153656	0	10770405	T	C
II	gk340449	0	10770488	T	C
II	gk153657	0	10770562	A	G
II	gk360583	0	10770634	A	G
II	gk752562	0	10770740	T	C
II	gk828333	0	10770866	T	C
II	gk474112	0	10771031	A	G
II	gk153658	0	10771123	A	G
II	gk942198	0	10771416	A	AT
II	gk351004	0	10771682	G	A
II	gk153659	0	10772251	A	G
II	gk475100	0	10772442	A	T
II	gk378268	0	10772667	A	G
II	gk630999	0	10772725	A	G
II	gk471150	0	10772827	A	G
II	gk363884	0	10772865	A	G
II	gk400316	0	10772960	T	C
II	gk634210	0	10773119	T	C
II	gk419125	0	10773284	T	G
II	gk511642	0	10773351	T	C
II	gk795878	0	10773380	T	C
II	gk659149	0	10773522	T	C
II	gk153660	0	10773552	A	G
II	gk346682	0	10773561	T	C
II	gk673840	0	10773594	A	G
II	gk942199	0	10773760	A	AT
II	gk153661	0	10774057	C	T
II	gk514887	0	10774236	T	C
II	gk405427	0	10774347	T	A
II	gk430262	0	10774373	A	G
II	gk573248	0	10774438	T	C
II	gk153662	0	10774772	A	G
II	gk745326	0	10774840	A	G
II	gk953215	0	10774844	A	G
II	gk689157	0	10775162	T	A
II	gk578876	0	10775242	G	A
II	gk153663	0	10775466	A	G
II	gk153664	0	10775690	A	G
II	gk467056	0	10775783	A	G
II	gk429636	0	10775814	A	G
II	gk615420	0	10775831	T	C
II	gk799758	0	10775918	A	T
II	gk153665	0	10775970	A	G
II	gk635174	0	10776003	A	G
II	gk674449	0	10776080	G	T
II	gk647570	0	10776153	T	C
II	gk153666	0	10776159	C	T
II	gk510659	0	10776207	T	C
II	gk348959	0	10776334	A	G
II	gk775910	0	10776559	T	C
II	gk369392	0	10776588	A	G
II	gk783604	0	10776612	T	C
II	gk387369	0	10776620	T	G
II	gk521634	0	10776856	T	C
II	gk153667	0	10776874	T	C
II	gk387370	0	10777133	A	G
II	gk798534	0	10777172	A	G
II	gk876690	0	10777181	A	G
II	gk513119	0	10777231	T	C
II	gk333658	0	10777309	A	G
II	gk464649	0	10777373	T	C
II	gk153668	0	10777408	C	A
II	gk153669	0	10777423	T	C
II	gk543058	0	10777425	A	T
II	gk458946	0	10777667	T	C
II	gk422128	0	10777839	T	A
II	gk153670	0	10778018	T	C
II	gk153671	0	10778246	A	G
II	gk391644	0	10778342	A	G
II	gk153672	0	10778531	A	G
II	gk322589	0	10778549	T	C
II	gk692895	0	10778787	A	G
II	gk929787	0	10778909	G	A
II	gk153673	0	10778941	G	T
II	gk153674	0	10778968	T	A
II	gk610255	0	10779091	A	G
II	gk390148	0	10779136	T	C
II	gk962357	0	10779208	TGAAGAAAAACGAGAAGAAAGAGA	TCTGGCACCGTGCCAATTAGAAATTTTCGGGGTTTTCTC
II	gk153675	0	10779455	T	C
II	gk494537	0	10779476	T	C
II	gk153676	0	10779524	A	G
II	gk617764	0	10779567	T	C
II	gk153677	0	10779671	A	G
II	gk153678	0	10779781	T	A
II	gk317574	0	10779840	T	C
II	gk486999	0	10779949	A	G
II	gk720350	0	10779973	T	C
II	gk479301	0	10779999	T	C
II	gk890563	0	10780122	T	C
II	gk153679	0	10780513	A	G
II	gk737089	0	10780528	A	G
II	gk530586	0	10780551	T	C
II	gk488588	0	10780656	T	C
II	gk901078	0	10780818	T	C
II	gk760537	0	10780912	T	C
II	gk153680	0	10780990	A	G
II	gk153681	0	10781082	T	C
II	gk864803	0	10781135	T	A
II	gk153682	0	10781163	T	C
II	gk906623	0	10781207	C	A
II	gk911676	0	10781342	T	C
II	gk343480	0	10781392	A	G
II	gk892216	0	10781429	T	C
II	gk838078	0	10781699	T	C
II	gk526704	0	10781863	A	G
II	gk488589	0	10782090	T	C
II	gk552683	0	10782158	A	G
II	gk153683	0	10782442	A	G
II	gk153684	0	10782598	A	G
II	gk395810	0	10782631	A	G
II	gk429351	0	10782868	T	C
II	gk325164	0	10782897	T	C
II	gk777940	0	10783184	A	G
II	gk153685	0	10783537	T	C
II	gk659150	0	10783573	G	A
II	gk776353	0	10783613	T	C
II	gk373498	0	10783810	A	G
II	gk153686	0	10783859	A	T
II	gk540008	0	10784010	T	C
II	gk574898	0	10784043	A	G
II	gk487444	0	10784169	T	C
II	gk843283	0	10784172	T	C
II	gk483386	0	10784233	T	C
II	gk569842	0	10784324	T	C
II	gk839969	0	10784401	A	G
II	gk835509	0	10784427	A	G
II	gk619527	0	10784439	A	G
II	gk459348	0	10784618	T	C
II	gk870815	0	10784622	T	C
II	gk153687	0	10784970	A	G
II	gk528717	0	10785018	T	C
II	gk358600	0	10785038	T	C
II	gk467529	0	10785081	T	C
II	gk153688	0	10785086	T	C
II	gk630128	0	10785259	A	G
II	gk594994	0	10785366	T	C
II	gk722754	0	10785393	A	G
II	gk153689	0	10785561	A	G
II	gk153690	0	10785690	C	T
II	gk563914	0	10785764	T	C
II	gk153691	0	10785853	A	G
II	gk871875	0	10785937	T	A
II	gk631620	0	10785941	T	C
II	gk348045	0	10786020	A	G
II	gk327179	0	10786022	T	C
II	gk866705	0	10786149	A	G
II	gk153692	0	10786159	A	G
II	gk153693	0	10786335	A	G
II	gk919054	0	10786396	T	C
II	gk406748	0	10786513	A	G
II	gk942200	0	10786579	T	TGTATGTTTTTAAAATTATTAAACTTATTTTAAAGCAAAATATTCTTTTTTCAG
II	gk635562	0	10786635	A	G
II	gk371781	0	10786707	A	G
II	gk531432	0	10786739	T	C
II	gk615421	0	10786900	T	C
II	gk646082	0	10786959	T	C
II	gk864804	0	10787098	A	T
II	gk537359	0	10787213	A	G
II	gk153694	0	10787280	A	G
II	gk942201	0	10787304	CT	C
II	gk534602	0	10787381	T	C
II	gk490089	0	10787428	T	C
II	gk561771	0	10787471	A	G
II	gk665500	0	10787602	T	C
II	gk538056	0	10787674	A	G
II	gk495310	0	10787893	A	G
II	gk460869	0	10787909	C	T
II	gk153695	0	10787952	A	G
II	gk704392	0	10788071	T	C
II	gk818562	0	10788223	A	G
II	gk153696	0	10788339	A	G
II	gk465171	0	10788394	T	C
II	gk780301	0	10788544	G	T
II	gk680510	0	10788557	T	A
II	gk465172	0	10788624	G	A
II	gk400317	0	10788940	T	C
II	gk929082	0	10789240	A	G
II	gk714669	0	10789331	A	G
II	gk433029	0	10789396	A	G
II	gk153697	0	10789566	C	A
II	gk405589	0	10789573	G	T
II	gk942202	0	10789577	A	AT
II	gk407086	0	10789590	C	A
II	gk724793	0	10789592	G	A
II	gk395128	0	10789688	A	G
II	gk909638	0	10789696	T	C
II	gk153698	0	10789803	T	C
II	gk446058	0	10789815	A	G
II	gk153699	0	10789895	T	C
II	gk722755	0	10789900	C	A
II	gk153700	0	10790071	A	G
II	gk153701	0	10790147	T	C
II	gk153702	0	10790205	T	C
II	gk153703	0	10790266	T	C
II	gk153704	0	10790340	T	C
II	gk153705	0	10790644	T	C
II	gk790086	0	10790690	T	C
II	gk153706	0	10790714	T	C
II	gk153707	0	10790773	G	A
II	gk552040	0	10790830	C	T
II	gk153708	0	10790859	T	C
II	gk540641	0	10790884	A	G
II	gk153709	0	10790935	T	A
II	gk380233	0	10791361	A	T
II	gk747926	0	10791391	A	G
II	gk428149	0	10791477	A	T
II	gk153710	0	10791994	C	G
II	gk153711	0	10792002	A	T
II	gk592577	0	10792084	A	G
II	gk153712	0	10792144	A	G
II	gk688839	0	10792466	A	G
II	gk621291	0	10792484	A	G
II	gk938470	0	10792522	A	G
II	gk530125	0	10792526	A	G
II	gk153713	0	10792567	A	G
II	gk886228	0	10792624	T	C
II	gk957690	0	10792680	A	T
II	gk792295	0	10792864	A	G
II	gk153714	0	10793190	A	G
II	gk882840	0	10793286	T	C
II	gk153715	0	10793306	T	C
II	gk805178	0	10793585	A	G
II	gk445075	0	10793607	A	G
II	gk537360	0	10793730	A	G
II	gk153716	0	10793876	A	G
II	gk839368	0	10793922	A	G
II	gk784533	0	10793951	T	C
II	gk153717	0	10794052	A	G
II	gk694696	0	10794336	A	T
II	gk153718	0	10794653	T	C
II	gk153719	0	10794929	A	G
II	gk153720	0	10795193	T	G
II	gk153721	0	10795225	T	A
II	gk692339	0	10795312	T	C
II	gk153722	0	10795672	C	T
II	gk153723	0	10795741	T	C
II	gk766580	0	10795845	A	G
II	gk927522	0	10796181	A	G
II	gk153724	0	10796230	C	T
II	gk153725	0	10796439	A	G
II	gk153726	0	10796658	A	G
II	gk694697	0	10797128	A	T
II	gk649106	0	10797238	A	G
II	gk737090	0	10797245	A	G
II	gk667560	0	10797255	T	C
II	gk694698	0	10797485	A	G
II	gk153727	0	10797670	T	C
II	gk906624	0	10798019	A	G
II	gk379248	0	10798077	A	G
II	gk153728	0	10798112	A	T
II	gk153729	0	10798249	A	G
II	gk495311	0	10798297	T	A
II	gk953982	0	10798361	A	G
II	gk153730	0	10798370	T	C
II	gk677885	0	10798596	T	A
II	gk378269	0	10798660	A	G
II	gk153731	0	10798672	A	G
II	gk604070	0	10798976	T	C
II	gk942203	0	10799012	CA	C
II	gk328678	0	10799167	T	C
II	gk909019	0	10799192	A	G
II	gk153732	0	10799238	A	G
II	gk153733	0	10799289	A	T
II	gk659728	0	10799419	A	G
II	gk462677	0	10799754	A	G
II	gk645696	0	10799764	T	C
II	gk153734	0	10800000	T	C
II	gk649107	0	10800123	A	G
II	gk790646	0	10800196	T	C
II	gk926992	0	10800325	T	C
II	gk845405	0	10800339	A	G
II	gk153735	0	10800527	T	C
II	gk153736	0	10800686	T	C
II	gk489590	0	10800803	T	C
II	gk843284	0	10800838	T	C
II	gk153737	0	10800852	A	G
II	gk476477	0	10800858	T	C
II	gk469216	0	10800862	A	G
II	gk518067	0	10800989	A	G
II	gk896006	0	10801267	T	A
II	gk153738	0	10801514	T	A
II	gk377100	0	10801659	T	C
II	gk153739	0	10801939	A	G
II	gk635175	0	10802090	A	G
II	gk411222	0	10802199	A	T
II	gk606256	0	10802213	C	A
II	gk454807	0	10802277	A	G
II	gk713078	0	10802554	A	G
II	gk765719	0	10802569	C	T
II	gk338765	0	10802663	A	G
II	gk782248	0	10802734	A	T
II	gk782249	0	10802761	C	T
II	gk339227	0	10803144	T	C
II	gk153740	0	10803193	G	T
II	gk529662	0	10803390	T	C
II	gk153741	0	10803407	T	C
II	gk627005	0	10803449	G	A
II	gk836899	0	10803489	T	C
II	gk716848	0	10803513	T	C
II	gk623260	0	10803639	A	G
II	gk871393	0	10803743	T	G
II	gk432337	0	10803750	C	T
II	gk153742	0	10803848	T	C
II	gk450033	0	10803852	C	T
II	gk885306	0	10803864	A	G
II	gk397880	0	10803871	A	G
II	gk458584	0	10803972	C	A
II	gk315626	0	10804252	T	C
II	gk490090	0	10804275	C	T
II	gk153743	0	10804296	A	G
II	gk384878	0	10804355	T	C
II	gk384879	0	10804425	C	G
II	gk427410	0	10804476	A	G
II	gk153744	0	10804689	A	G
II	gk418754	0	10804694	C	T
II	gk153745	0	10804980	A	G
II	gk153746	0	10805057	A	G
II	gk644214	0	10805058	A	G
II	gk153747	0	10805106	T	C
II	gk712649	0	10805281	C	A
II	gk728938	0	10805341	T	C
II	gk600471	0	10805546	A	G
II	gk352818	0	10805773	A	G
II	gk529663	0	10805775	T	C
II	gk603359	0	10805801	T	C
II	gk153748	0	10806033	T	A
II	gk384271	0	10806146	T	C
II	gk153749	0	10806241	A	G
II	gk153750	0	10806250	A	G
II	gk467057	0	10806349	G	T
II	gk817355	0	10806472	A	G
II	gk834921	0	10806547	A	G
II	gk810695	0	10806670	T	C
II	gk599133	0	10806707	A	G
II	gk849336	0	10807125	A	G
II	gk456640	0	10807487	G	A
II	gk153751	0	10807849	T	C
II	gk647571	0	10807920	T	C
II	gk738945	0	10807984	T	C
II	gk429637	0	10808075	A	T
II	gk435955	0	10808306	G	T
II	gk795879	0	10808394	C	T
II	gk656603	0	10808515	A	G
II	gk471151	0	10808624	A	G
II	gk153752	0	10808654	A	G
II	gk153753	0	10808684	T	C
II	gk767468	0	10808917	T	C
II	gk751916	0	10808996	T	C
II	gk961443	0	10809061	<DEL>	T
II	gk696157	0	10809095	A	G
II	gk665501	0	10809164	T	C
II	gk153754	0	10809519	A	G
II	gk737671	0	10809578	C	T
II	gk926993	0	10809806	G	A
II	gk711676	0	10809810	A	G
II	gk501498	0	10809928	A	G
II	gk741429	0	10810123	A	G
II	gk833853	0	10810147	A	G
II	gk321493	0	10810330	T	C
II	gk322217	0	10811050	A	G
II	gk425660	0	10811275	G	A
II	gk153755	0	10811587	T	C
II	gk153756	0	10811677	T	C
II	gk153757	0	10811713	T	C
II	gk742719	0	10811780	T	C
II	gk954696	0	10811878	T	C
II	gk942204	0	10811924	G	GGGATCCTTCTCGGCCCCGGTGACAATCGTGT
II	gk358200	0	10811940	T	C
II	gk631621	0	10811989	T	C
II	gk845406	0	10812261	A	G
II	gk612313	0	10812282	T	C
II	gk832083	0	10812326	A	G
II	gk637215	0	10812418	A	G
II	gk935512	0	10812705	A	G
II	gk810148	0	10812723	A	G
II	gk832084	0	10812731	A	G
II	gk317575	0	10812810	T	C
II	gk914107	0	10812874	T	C
II	gk153758	0	10813486	T	C
II	gk666482	0	10813589	T	C
II	gk153759	0	10813600	A	G
II	gk598311	0	10813615	A	G
II	gk723396	0	10813684	A	G
II	gk732173	0	10813773	A	G
II	gk646083	0	10813859	T	C
II	gk153760	0	10813992	T	C
II	gk374732	0	10814056	T	C
II	gk446977	0	10814204	A	T
II	gk372413	0	10814349	T	C
II	gk557069	0	10814374	T	C
II	gk510660	0	10815039	T	A
II	gk777941	0	10815101	A	G
II	gk630129	0	10815112	A	G
II	gk153761	0	10815149	T	G
II	gk430642	0	10815314	T	C
II	gk714670	0	10815353	A	G
II	gk720351	0	10815396	T	C
II	gk153762	0	10815439	T	C
II	gk534057	0	10815443	A	G
II	gk886581	0	10815968	C	A
II	gk734800	0	10816109	T	C
II	gk153763	0	10816260	A	G
II	gk889630	0	10816381	A	G
II	gk957042	0	10816544	T	C
II	gk671734	0	10816588	A	T
II	gk153764	0	10816642	A	G
II	gk153765	0	10816650	T	C
II	gk411602	0	10816683	A	G
II	gk349282	0	10816751	T	A
II	gk698569	0	10816916	T	A
II	gk864805	0	10816928	T	C
II	gk393627	0	10817013	T	C
II	gk540642	0	10817150	T	C
II	gk153766	0	10817399	T	C
II	gk153767	0	10817447	T	C
II	gk615422	0	10817461	T	C
II	gk403406	0	10817928	A	G
II	gk565659	0	10818178	T	C
II	gk418203	0	10818199	C	T
II	gk832085	0	10818383	A	G
II	gk153768	0	10818390	T	C
II	gk153769	0	10818413	A	G
II	gk644215	0	10818653	A	G
II	gk635563	0	10818655	A	G
II	gk606981	0	10818672	A	G
II	gk386398	0	10818730	A	G
II	gk885819	0	10818863	T	C
II	gk404682	0	10819013	T	C
II	gk373658	0	10819071	A	T
II	gk886582	0	10819087	T	C
II	gk851029	0	10819090	T	A
II	gk806070	0	10819119	G	A
II	gk153770	0	10819228	A	G
II	gk424016	0	10819283	A	G
II	gk153771	0	10819430	T	C
II	gk761950	0	10819735	T	C
II	gk153772	0	10819837	T	C
II	gk153773	0	10819987	A	G
II	gk629573	0	10819990	T	C
II	gk585049	0	10820064	T	A
II	gk153774	0	10820121	A	G
II	gk891016	0	10820185	C	T
II	gk153775	0	10820371	T	C
II	gk153776	0	10820380	T	C
II	gk734178	0	10820831	G	A
II	gk782250	0	10820839	A	C
II	gk782251	0	10820877	C	T
II	gk355847	0	10821020	A	G
II	gk462678	0	10821203	A	G
II	gk617154	0	10821214	A	G
II	gk953216	0	10821225	A	G
II	gk914108	0	10821337	T	C
II	gk153777	0	10821643	T	C
II	gk870816	0	10821849	T	C
II	gk848301	0	10821980	A	C
II	gk153778	0	10822095	T	C
II	gk822707	0	10822238	T	C
II	gk838647	0	10822308	A	G
II	gk153779	0	10822598	A	G
II	gk153780	0	10822760	T	C
II	gk790087	0	10822961	G	A
II	gk555093	0	10823104	T	C
II	gk423194	0	10823131	G	A
II	gk892662	0	10823330	A	G
II	gk705176	0	10823331	A	G
II	gk589288	0	10823529	T	C
II	gk702787	0	10823646	T	C
II	gk423645	0	10823723	A	T
II	gk153781	0	10823751	T	C
II	gk633295	0	10823847	A	G
II	gk693566	0	10823853	A	G
II	gk354816	0	10823918	T	C
II	gk153782	0	10823996	T	C
II	gk725417	0	10824084	A	T
II	gk646084	0	10824270	A	T
II	gk830091	0	10824339	T	C
II	gk153783	0	10824599	T	C
II	gk402495	0	10824672	A	G
II	gk153784	0	10824825	A	T
II	gk355848	0	10824857	A	G
II	gk405950	0	10824877	A	T
II	gk828334	0	10825058	T	C
II	gk523613	0	10825093	G	A
II	gk660406	0	10825174	T	C
II	gk695338	0	10825317	G	A
II	gk696158	0	10825335	A	G
II	gk491986	0	10825410	A	G
II	gk153785	0	10825471	T	C
II	gk723397	0	10825634	A	G
II	gk153786	0	10825844	A	G
II	gk493582	0	10825862	A	G
II	gk153787	0	10825892	T	C
II	gk153788	0	10825956	A	G
II	gk547366	0	10826243	A	T
II	gk740036	0	10826391	A	T
II	gk153789	0	10826592	C	T
II	gk153790	0	10826606	A	G
II	gk153791	0	10826720	T	C
II	gk153792	0	10826748	T	C
II	gk153793	0	10826756	A	G
II	gk441768	0	10826975	A	G
II	gk787159	0	10827087	T	C
II	gk630506	0	10827089	C	T
II	gk937916	0	10827146	T	C
II	gk153794	0	10827676	A	G
II	gk747927	0	10827796	A	T
II	gk153795	0	10827801	A	G
II	gk153796	0	10827842	A	G
II	gk696951	0	10827880	A	T
II	gk402050	0	10827937	T	C
II	gk153797	0	10827970	A	G
II	gk886583	0	10828023	T	C
II	gk501499	0	10828201	A	T
II	gk153798	0	10828273	A	G
II	gk636721	0	10828752	T	C
II	gk153799	0	10828862	T	C
II	gk591582	0	10828871	A	T
II	gk319915	0	10828917	T	C
II	gk696159	0	10828953	A	G
II	gk342864	0	10828958	A	G
II	gk153800	0	10829188	A	G
II	gk153801	0	10829375	A	G
II	gk792892	0	10829458	A	G
II	gk153802	0	10829606	T	C
II	gk847664	0	10829735	C	T
II	gk863258	0	10829749	A	G
II	gk330931	0	10829832	A	G
II	gk153803	0	10829952	A	G
II	gk690809	0	10830106	T	C
II	gk153804	0	10830302	T	C
II	gk419724	0	10830373	C	T
II	gk926994	0	10830398	T	C
II	gk816005	0	10830407	T	C
II	gk938471	0	10830561	A	G
II	gk579382	0	10830577	A	T
II	gk378685	0	10830603	A	G
II	gk631622	0	10830720	A	T
II	gk153805	0	10830807	A	G
II	gk518068	0	10831078	A	G
II	gk153807	0	10831386	A	G
II	gk415593	0	10831393	T	C
II	gk789559	0	10831440	A	G
II	gk153808	0	10831566	C	A
II	gk490846	0	10831604	T	C
II	gk402051	0	10831688	T	A
II	gk692340	0	10831945	T	C
II	gk153809	0	10831986	A	G
II	gk153810	0	10832290	G	A
II	gk153811	0	10832410	T	C
II	gk957691	0	10832448	A	G
II	gk593237	0	10832963	T	C
II	gk153813	0	10833199	A	G
II	gk576063	0	10833202	A	G
II	gk400053	0	10833219	A	G
II	gk915623	0	10833555	A	G
II	gk549703	0	10833659	A	G
II	gk153815	0	10833669	A	G
II	gk345921	0	10833694	A	G
II	gk153816	0	10833986	T	C
II	gk769855	0	10834180	A	G
II	gk153817	0	10834390	T	C
II	gk153818	0	10834778	T	C
II	gk457115	0	10834908	T	C
II	gk355849	0	10835053	A	G
II	gk153819	0	10835427	T	C
II	gk957692	0	10835542	T	A
II	gk578167	0	10835556	A	C
II	gk313491	0	10835574	A	G
II	gk375339	0	10835685	T	C
II	gk657805	0	10835839	C	A
II	gk825275	0	10835916	A	G
II	gk877504	0	10836130	A	G
II	gk426953	0	10836146	A	G
II	gk438820	0	10836251	A	G
II	gk653607	0	10836275	A	G
II	gk696160	0	10836436	A	G
II	gk863828	0	10836630	G	A
II	gk744607	0	10836705	T	C
II	gk648108	0	10836823	T	C
II	gk828335	0	10836950	T	C
II	gk153820	0	10836989	C	T
II	gk153821	0	10837327	A	G
II	gk153822	0	10837468	A	G
II	gk153823	0	10837469	C	G
II	gk153824	0	10837526	A	G
II	gk153825	0	10837705	A	G
II	gk345372	0	10837741	A	T
II	gk457598	0	10837835	A	G
II	gk153826	0	10838049	G	A
II	gk153827	0	10838169	G	C
II	gk768517	0	10838471	A	G
II	gk836900	0	10838551	C	T
II	gk699981	0	10838571	A	G
II	gk821033	0	10838634	T	C
II	gk836901	0	10838748	T	C
II	gk153828	0	10838765	A	G
II	gk952876	0	10838820	T	C
II	gk956509	0	10838871	A	G
II	gk791310	0	10839157	A	G
II	gk608492	0	10839214	T	C
II	gk153829	0	10839258	T	C
II	gk849337	0	10839275	A	G
II	gk712650	0	10839291	A	G
II	gk564543	0	10839358	T	C
II	gk787811	0	10839758	A	T
II	gk942205	0	10839890	T	TA
II	gk826342	0	10839927	A	G
II	gk638627	0	10839978	G	T
II	gk370830	0	10839987	T	C
II	gk153830	0	10840146	A	G
II	gk153831	0	10840150	A	G
II	gk330932	0	10840161	A	G
II	gk153832	0	10840464	T	C
II	gk153833	0	10840465	T	C
II	gk855367	0	10840593	T	C
II	gk639184	0	10840643	T	C
II	gk350158	0	10840885	A	G
II	gk822708	0	10840921	T	C
II	gk318651	0	10840942	T	C
II	gk881777	0	10841158	A	G
II	gk653179	0	10841195	T	C
II	gk654223	0	10841276	T	C
II	gk817356	0	10841381	A	G
II	gk653180	0	10841472	G	A
II	gk339975	0	10841781	T	C
II	gk456641	0	10841787	T	C
II	gk701144	0	10841991	T	A
II	gk954697	0	10842300	T	C
II	gk153834	0	10842405	A	G
II	gk942206	0	10842469	G	GA
II	gk351897	0	10842584	T	C
II	gk339976	0	10842683	T	G
II	gk153835	0	10842743	A	G
II	gk396789	0	10842759	A	G
II	gk776354	0	10842815	T	C
II	gk782252	0	10842932	A	T
II	gk153836	0	10843052	T	C
II	gk915061	0	10843375	T	C
II	gk424396	0	10843644	T	A
II	gk319916	0	10843873	T	C
II	gk406749	0	10843887	A	G
II	gk420480	0	10844081	T	A
II	gk872941	0	10844098	G	T
II	gk379905	0	10844112	T	C
II	gk153837	0	10844167	C	A
II	gk153838	0	10844198	T	C
II	gk153839	0	10844204	A	C
II	gk633296	0	10844345	A	G
II	gk328679	0	10844476	T	C
II	gk756627	0	10844487	T	C
II	gk562911	0	10844628	C	A
II	gk348960	0	10844811	A	G
II	gk740697	0	10845308	A	G
II	gk153840	0	10845440	A	G
II	gk675742	0	10845449	A	G
II	gk390752	0	10845552	T	C
II	gk942207	0	10845613	TA	T
II	gk408952	0	10845791	C	T
II	gk873959	0	10845957	T	C
II	gk434657	0	10846203	G	A
II	gk833346	0	10846254	A	G
II	gk153841	0	10846452	T	C
II	gk335065	0	10846859	A	G
II	gk665502	0	10846883	T	C
II	gk153842	0	10847138	T	C
II	gk654224	0	10847159	T	C
II	gk834922	0	10847528	A	G
II	gk931482	0	10847631	A	G
II	gk153843	0	10849743	A	G
II	gk865330	0	10849770	T	C
II	gk747928	0	10849859	A	G
II	gk806420	0	10849866	T	A
II	gk434959	0	10850439	A	G
II	gk625151	0	10850471	T	C
II	gk543059	0	10850511	A	G
II	gk153844	0	10850645	A	G
II	gk153845	0	10850797	A	G
II	gk153846	0	10850829	A	G
II	gk855815	0	10850869	A	G
II	gk609628	0	10850873	A	G
II	gk153847	0	10850877	C	A
II	gk688420	0	10850935	T	C
II	gk489591	0	10850943	T	C
II	gk619004	0	10851058	G	A
II	gk920215	0	10851168	A	G
II	gk153848	0	10851464	T	A
II	gk490847	0	10851477	T	C
II	gk153849	0	10851539	T	C
II	gk153850	0	10851591	A	T
II	gk815326	0	10851825	A	T
II	gk489592	0	10851903	T	C
II	gk510661	0	10852286	A	G
II	gk153851	0	10852360	C	A
II	gk417088	0	10852448	G	T
II	gk888129	0	10852457	C	A
II	gk479302	0	10852471	T	G
II	gk153852	0	10852506	A	G
II	gk926995	0	10852606	A	T
II	gk153853	0	10852612	T	A
II	gk153854	0	10852632	A	G
II	gk153855	0	10852716	G	T
II	gk153856	0	10852740	T	C
II	gk558105	0	10852858	T	C
II	gk153857	0	10852998	T	C
II	gk423837	0	10853047	A	G
II	gk942208	0	10853232	GT	G
II	gk829382	0	10853435	C	A
II	gk153858	0	10855126	A	G
II	gk412954	0	10855526	T	A
II	gk787812	0	10855546	A	T
II	gk153859	0	10855559	A	G
II	gk871876	0	10855579	A	G
II	gk787813	0	10855595	A	T
II	gk942209	0	10855652	AAG	A
II	gk472616	0	10855806	T	C
II	gk412955	0	10855863	T	A
II	gk921602	0	10855876	T	C
II	gk153860	0	10855898	A	G
II	gk942210	0	10855979	T	TA
II	gk472617	0	10856062	C	T
II	gk153861	0	10856088	A	G
II	gk478361	0	10856110	T	C
II	gk383231	0	10856225	T	C
II	gk475101	0	10856569	T	A
II	gk475102	0	10856584	T	G
II	gk565093	0	10856688	A	T
II	gk871394	0	10857016	T	C
II	gk571318	0	10857021	A	G
II	gk153862	0	10857132	A	G
II	gk153863	0	10857362	T	C
II	gk830092	0	10857573	T	C
II	gk629574	0	10857698	T	C
II	gk827313	0	10857897	T	C
II	gk869615	0	10858145	A	G
II	gk755955	0	10858214	A	G
II	gk609629	0	10858453	A	G
II	gk153864	0	10858482	A	T
II	gk153865	0	10858561	A	G
II	gk153866	0	10858650	A	G
II	gk923610	0	10858701	T	C
II	gk153867	0	10858713	T	C
II	gk645697	0	10858742	T	C
II	gk345373	0	10858832	C	A
II	gk806421	0	10859117	A	G
II	gk690810	0	10859302	T	C
II	gk589817	0	10859310	A	G
II	gk743986	0	10859361	T	C
II	gk869616	0	10859735	G	A
II	gk313969	0	10859753	T	C
II	gk482423	0	10859907	A	G
II	gk545132	0	10860054	T	C
II	gk610875	0	10860390	A	G
II	gk153868	0	10860493	A	G
II	gk441555	0	10860524	A	G
II	gk628162	0	10860631	A	G
II	gk505334	0	10860834	T	C
II	gk333659	0	10861004	A	G
II	gk631623	0	10861092	T	C
II	gk327823	0	10861280	T	A
II	gk447460	0	10861405	T	C
II	gk153869	0	10861515	C	A
II	gk469713	0	10861603	T	C
II	gk547367	0	10861658	T	C
II	gk622908	0	10861669	A	G
II	gk351898	0	10861949	T	C
II	gk677886	0	10862152	T	C
II	gk385757	0	10862238	A	G
II	gk538816	0	10862322	T	C
II	gk612314	0	10862340	T	C
II	gk316846	0	10862744	A	G
II	gk758527	0	10862808	A	G
II	gk667042	0	10862868	T	A
II	gk153870	0	10863043	A	G
II	gk153871	0	10863063	A	G
II	gk770467	0	10863567	G	A
II	gk153872	0	10863732	A	T
II	gk153873	0	10863741	A	T
II	gk935513	0	10864019	A	G
II	gk654771	0	10864095	A	G
II	gk153874	0	10864179	A	G
II	gk153875	0	10864189	A	G
II	gk891603	0	10864201	T	A
II	gk653608	0	10864233	A	G
II	gk543659	0	10864340	A	G
II	gk628163	0	10864375	A	G
II	gk466048	0	10864468	T	C
II	gk917788	0	10864680	A	G
II	gk153876	0	10864950	T	C
II	gk402496	0	10864970	A	G
II	gk686144	0	10864993	T	C
II	gk767064	0	10865091	A	G
II	gk313840	0	10865250	T	C
II	gk458947	0	10865263	G	A
II	gk153877	0	10865319	T	C
II	gk696161	0	10865350	T	A
II	gk942211	0	10865490	A	AT
II	gk649108	0	10865948	T	A
II	gk153878	0	10866070	T	C
II	gk533254	0	10866094	T	C
II	gk153879	0	10866304	A	G
II	gk745746	0	10866348	C	A
II	gk762758	0	10866353	T	C
II	gk153880	0	10866361	T	C
II	gk866706	0	10866514	A	G
II	gk344023	0	10866726	A	G
II	gk673841	0	10866880	A	G
II	gk718965	0	10867178	A	G
II	gk861974	0	10867480	A	G
II	gk548038	0	10867521	A	G
II	gk660837	0	10867949	G	A
II	gk669863	0	10867992	T	C
II	gk153881	0	10868052	A	G
II	gk153882	0	10868081	C	A
II	gk153883	0	10868095	G	A
II	gk819944	0	10868227	C	A
II	gk153884	0	10868293	A	G
II	gk415594	0	10868504	C	A
II	gk344024	0	10868595	A	G
II	gk942212	0	10868606	G	GACGTTT
II	gk153885	0	10868614	T	C
II	gk871877	0	10868800	A	G
II	gk811505	0	10868823	T	C
II	gk153886	0	10868945	A	G
II	gk531433	0	10868960	A	G
II	gk153887	0	10868965	A	G
II	gk701145	0	10868972	T	C
II	gk758528	0	10869114	T	A
II	gk358201	0	10869142	T	C
II	gk476036	0	10869466	A	G
II	gk153888	0	10869548	T	C
II	gk766125	0	10869550	G	T
II	gk788885	0	10869637	T	C
II	gk320737	0	10869640	A	G
II	gk885307	0	10869656	A	G
II	gk679008	0	10869707	A	G
II	gk153889	0	10869824	T	C
II	gk942213	0	10869871	G	GT
II	gk452008	0	10870144	C	T
II	gk597298	0	10870358	A	G
II	gk153890	0	10870368	T	C
II	gk153891	0	10870515	T	C
II	gk377101	0	10870683	T	C
II	gk714192	0	10870727	A	G
II	gk153892	0	10870772	T	C
II	gk928263	0	10870781	A	G
II	gk571319	0	10870807	T	A
II	gk762411	0	10870832	A	G
II	gk527615	0	10870863	A	T
II	gk461787	0	10870888	T	A
II	gk370473	0	10871030	C	T
II	gk153893	0	10871141	T	C
II	gk153894	0	10871505	T	C
II	gk775240	0	10871525	A	G
II	gk153895	0	10871535	T	C
II	gk671735	0	10871641	T	C
II	gk639185	0	10871683	A	T
II	gk629575	0	10872136	T	A
II	gk610876	0	10872170	A	G
II	gk153896	0	10872182	A	G
II	gk153897	0	10872295	T	A
II	gk431275	0	10872338	G	A
II	gk394614	0	10872354	T	C
II	gk153898	0	10872389	T	C
II	gk153899	0	10872451	T	C
II	gk418755	0	10872519	A	T
II	gk464650	0	10872542	T	C
II	gk153900	0	10872887	T	C
II	gk809012	0	10872988	G	A
II	gk608493	0	10873311	T	C
II	gk646085	0	10873487	T	C
II	gk885308	0	10873505	A	G
II	gk844744	0	10873552	T	C
II	gk153901	0	10873556	A	T
II	gk333200	0	10873635	A	G
II	gk900447	0	10873727	A	G
II	gk463341	0	10873794	A	G
II	gk403407	0	10873795	T	C
II	gk959390	0	10874081	A	G
II	gk953983	0	10874129	A	G
II	gk705177	0	10874191	T	C
II	gk953217	0	10874370	A	G
II	gk812882	0	10874505	G	A
II	gk426243	0	10874523	C	T
II	gk460350	0	10874629	T	C
II	gk153902	0	10874660	A	G
II	gk153903	0	10874774	T	C
II	gk875988	0	10874823	A	G
II	gk558762	0	10874890	A	T
II	gk655716	0	10874970	T	C
II	gk721345	0	10874991	T	C
II	gk707611	0	10875061	C	A
II	gk432642	0	10875066	C	A
II	gk812453	0	10875073	G	A
II	gk705912	0	10875089	A	G
II	gk822709	0	10875381	T	C
II	gk153904	0	10875399	T	C
II	gk503711	0	10875485	A	G
II	gk724235	0	10875517	T	A
II	gk485511	0	10875869	T	C
II	gk403849	0	10876325	T	C
II	gk354817	0	10877159	A	G
II	gk835510	0	10877170	A	G
II	gk458948	0	10877210	T	C
II	gk777942	0	10877242	A	G
II	gk576064	0	10877522	C	A
II	gk929083	0	10877543	A	G
II	gk592578	0	10877895	A	G
II	gk683060	0	10877940	A	G
II	gk713661	0	10877955	T	C
II	gk433222	0	10878265	C	T
II	gk826849	0	10878374	T	A
II	gk153905	0	10878384	C	T
II	gk894555	0	10878396	T	C
II	gk371782	0	10878459	A	G
II	gk660838	0	10878509	A	G
II	gk444049	0	10878545	T	C
II	gk153906	0	10878631	T	C
II	gk767980	0	10878729	A	G
II	gk153907	0	10878784	A	G
II	gk898965	0	10878825	A	C
II	gk872942	0	10878835	T	C
II	gk153908	0	10879117	T	A
II	gk153909	0	10879158	T	C
II	gk153910	0	10879184	T	C
II	gk891604	0	10879393	T	C
II	gk743987	0	10879400	T	C
II	gk692341	0	10879407	T	C
II	gk728939	0	10879504	A	G
II	gk434376	0	10879700	C	T
II	gk153911	0	10879704	T	C
II	gk767981	0	10879850	A	G
II	gk595945	0	10879973	T	C
II	gk440754	0	10880159	A	G
II	gk360949	0	10880525	T	C
II	gk876691	0	10880693	A	G
II	gk153912	0	10880830	T	C
II	gk459831	0	10880861	A	C
II	gk153913	0	10880952	T	C
II	gk613682	0	10880955	T	C
II	gk702399	0	10880967	T	C
II	gk556555	0	10881232	A	G
II	gk942221	0	10881273	C	CA
II	gk153914	0	10881309	T	C
II	gk537361	0	10881354	A	G
II	gk651003	0	10881446	A	G
II	gk934637	0	10881672	A	G
II	gk503712	0	10881678	A	G
II	gk153915	0	10881945	T	A
II	gk360584	0	10882072	A	G
II	gk740698	0	10882145	T	A
II	gk456642	0	10882451	T	C
II	gk419126	0	10882625	C	A
II	gk585050	0	10882655	A	G
II	gk785240	0	10882718	T	C
II	gk153916	0	10882738	A	G
II	gk153917	0	10882962	T	C
II	gk573249	0	10883080	T	C
II	gk798535	0	10883166	A	G
II	gk153918	0	10883323	A	G
II	gk847081	0	10883391	T	C
II	gk567676	0	10883412	T	C
II	gk153919	0	10883503	T	C
II	gk589289	0	10883521	T	C
II	gk651692	0	10883638	A	G
II	gk318652	0	10883719	T	C
II	gk410512	0	10883720	G	A
II	gk153920	0	10883727	T	C
II	gk738946	0	10883873	A	G
II	gk153921	0	10883944	T	C
II	gk332484	0	10883996	A	G
II	gk628742	0	10884241	T	C
II	gk691775	0	10884377	A	G
II	gk692342	0	10884470	T	C
II	gk400630	0	10884591	T	C
II	gk153922	0	10884737	T	C
II	gk659151	0	10884770	T	C
II	gk926336	0	10884888	T	C
II	gk153923	0	10884929	G	T
II	gk646087	0	10885062	T	C
II	gk346071	0	10885098	A	G
II	gk153924	0	10885136	A	G
II	gk698570	0	10885143	C	A
II	gk447461	0	10885144	G	T
II	gk424773	0	10885180	A	G
II	gk744608	0	10885244	T	C
II	gk873960	0	10885291	T	C
II	gk153925	0	10885532	T	C
II	gk614839	0	10885606	T	C
II	gk436872	0	10885757	A	G
II	gk942227	0	10885830	G	GA
II	gk640308	0	10886355	T	C
II	gk810696	0	10886363	T	C
II	gk432840	0	10886515	A	G
II	gk648547	0	10886543	A	G
II	gk492573	0	10886965	A	G
II	gk153926	0	10887236	G	T
II	gk818563	0	10887381	A	G
II	gk442906	0	10887709	T	C
II	gk665503	0	10887916	T	C
II	gk420481	0	10888138	T	A
II	gk153927	0	10888167	A	G
II	gk567677	0	10888608	A	G
II	gk843851	0	10888927	T	C
II	gk153928	0	10889230	A	G
II	gk153929	0	10889317	T	C
II	gk153930	0	10889332	T	C
II	gk563915	0	10889552	A	T
II	gk847665	0	10889677	G	A
II	gk153931	0	10889720	T	C
II	gk153932	0	10889795	A	G
II	gk153933	0	10889826	T	C
II	gk769492	0	10889893	A	G
II	gk853484	0	10890001	A	G
II	gk660839	0	10890331	A	G
II	gk153934	0	10890493	T	C
II	gk851030	0	10890764	A	G
II	gk153935	0	10890861	A	G
II	gk319800	0	10890865	A	G
II	gk544348	0	10891114	T	C
II	gk667561	0	10891150	A	T
II	gk153936	0	10891177	T	C
II	gk379249	0	10891231	A	G
II	gk641895	0	10891248	T	C
II	gk609630	0	10891365	A	G
II	gk344470	0	10891388	A	G
II	gk667562	0	10891391	T	C
II	gk589818	0	10891420	A	G
II	gk849939	0	10891582	G	A
II	gk879058	0	10891626	T	C
II	gk730059	0	10891635	A	G
II	gk550942	0	10891758	A	G
II	gk153937	0	10891805	A	G
II	gk336497	0	10891886	A	G
II	gk961221	0	10891994	<DEL>	T
II	gk371439	0	10892176	T	C
II	gk742099	0	10892234	A	G
II	gk795880	0	10892396	T	C
II	gk338766	0	10892890	A	G
II	gk153938	0	10892905	T	A
II	gk388653	0	10893428	T	C
II	gk886584	0	10893452	A	T
II	gk644216	0	10893531	A	G
II	gk355529	0	10893557	A	G
II	gk521635	0	10893574	T	G
II	gk904912	0	10893647	T	C
II	gk859919	0	10893676	T	C
II	gk801884	0	10894128	A	T
II	gk745327	0	10894380	A	G
II	gk681470	0	10894398	T	A
II	gk153939	0	10894423	A	G
II	gk841622	0	10894583	T	C
II	gk869617	0	10894591	T	C
II	gk860503	0	10894593	A	G
II	gk921283	0	10894744	G	A
II	gk153940	0	10894757	T	C
II	gk153941	0	10894805	A	G
II	gk901621	0	10894807	G	A
II	gk638120	0	10894808	G	T
II	gk772878	0	10894838	G	A
II	gk556556	0	10894888	T	C
II	gk357785	0	10894983	A	G
II	gk153942	0	10895292	A	G
II	gk153943	0	10895296	T	C
II	gk883253	0	10895426	A	G
II	gk487445	0	10895777	T	C
II	gk859920	0	10895778	T	C
II	gk423195	0	10895865	C	A
II	gk764784	0	10895883	T	A
II	gk606257	0	10895994	T	C
II	gk675743	0	10896483	A	G
II	gk153944	0	10896503	T	A
II	gk959979	0	10896543	<DEL>	G
II	gk153945	0	10896592	C	T
II	gk899841	0	10897261	A	G
II	gk942228	0	10897359	C	CT
II	gk318489	0	10897362	A	T
II	gk657265	0	10897433	T	C
II	gk760538	0	10897538	T	C
II	gk665504	0	10897605	T	C
II	gk622909	0	10897768	A	G
II	gk387160	0	10897787	A	G
II	gk153946	0	10897853	T	C
II	gk153947	0	10897943	A	G
II	gk153948	0	10898058	A	G
II	gk153949	0	10898105	A	G
II	gk435696	0	10898108	G	A
II	gk153950	0	10898235	T	C
II	gk519950	0	10898267	C	T
II	gk625848	0	10898420	T	A
II	gk942229	0	10898421	T	TA
II	gk153951	0	10898494	A	G
II	gk153952	0	10898521	T	C
II	gk444050	0	10898541	G	T
II	gk153953	0	10898572	T	C
II	gk400318	0	10898583	T	C
II	gk838079	0	10898614	T	C
II	gk153954	0	10898884	T	A
II	gk541561	0	10898995	A	G
II	gk484266	0	10899101	A	G
II	gk904913	0	10899655	T	C
II	gk542299	0	10899657	T	C
II	gk885309	0	10900156	G	A
II	gk520963	0	10900158	A	G
II	gk497043	0	10900159	A	G
II	gk153955	0	10900289	C	G
II	gk153956	0	10900355	T	A
II	gk604844	0	10900459	T	C
II	gk153957	0	10900485	T	C
II	gk907412	0	10900606	A	G
II	gk636110	0	10900661	T	C
II	gk799120	0	10900719	A	G
II	gk568235	0	10900808	G	T
II	gk784146	0	10901176	A	G
II	gk694699	0	10901236	A	G
II	gk879610	0	10901400	T	C
II	gk659152	0	10901422	T	C
II	gk627438	0	10901502	C	T
II	gk153958	0	10901566	T	C
II	gk710384	0	10901585	T	C
II	gk718966	0	10901894	A	G
II	gk504167	0	10902195	T	C
II	gk483387	0	10902298	A	G
II	gk713662	0	10902384	T	C
II	gk153959	0	10902564	T	A
II	gk153960	0	10902720	T	C
II	gk738499	0	10902837	A	G
II	gk714671	0	10902838	A	G
II	gk460870	0	10902929	G	T
II	gk514888	0	10902952	C	T
II	gk153961	0	10903241	T	C
II	gk153962	0	10903303	A	G
II	gk778566	0	10903374	T	C
II	gk429132	0	10903422	A	T
II	gk633817	0	10903603	T	C
II	gk692896	0	10903668	T	A
II	gk741430	0	10903728	A	G
II	gk866707	0	10903756	A	G
II	gk847666	0	10903833	A	T
II	gk388995	0	10903905	T	C
II	gk522222	0	10903909	A	G
II	gk738947	0	10904375	C	G
II	gk509548	0	10905693	A	G
II	gk446686	0	10905720	T	C
II	gk153964	0	10906058	A	T
II	gk153965	0	10906280	A	G
II	gk389339	0	10906546	T	C
II	gk424774	0	10906581	T	C
II	gk465590	0	10906627	T	C
II	gk455824	0	10906703	A	G
II	gk153966	0	10906776	T	C
II	gk604071	0	10906848	T	C
II	gk784534	0	10906868	A	G
II	gk153967	0	10906960	A	G
II	gk417495	0	10907083	A	T
II	gk574899	0	10907150	T	A
II	gk637735	0	10907310	A	G
II	gk153968	0	10907499	A	G
II	gk319488	0	10908022	G	T
II	gk664589	0	10908041	T	C
II	gk153969	0	10908166	G	A
II	gk153970	0	10908460	A	G
II	gk402796	0	10908474	T	C
II	gk565660	0	10908614	G	A
II	gk917429	0	10909053	A	G
II	gk937228	0	10909281	A	G
II	gk745328	0	10909356	A	G
II	gk743429	0	10909719	T	C
II	gk153971	0	10909755	C	T
II	gk153972	0	10909902	T	C
II	gk153973	0	10909924	C	A
II	gk153974	0	10910024	T	C
II	gk484972	0	10910184	A	G
II	gk649109	0	10910199	A	G
II	gk484267	0	10910279	A	G
II	gk490848	0	10910390	T	C
II	gk472618	0	10910441	A	G
II	gk878533	0	10910538	A	G
II	gk424589	0	10910717	T	C
II	gk153975	0	10910771	A	G
II	gk828336	0	10910822	T	C
II	gk817357	0	10911393	A	G
II	gk470263	0	10911397	T	C
II	gk669122	0	10911424	T	A
II	gk448065	0	10911573	T	C
II	gk153976	0	10911942	A	G
II	gk153977	0	10911978	T	C
II	gk821034	0	10912049	T	C
II	gk659730	0	10912061	A	G
II	gk606982	0	10912099	A	G
II	gk442907	0	10912661	C	T
II	gk415595	0	10912887	G	A
II	gk153978	0	10913014	A	G
II	gk153979	0	10913068	A	G
II	gk357786	0	10913206	A	G
II	gk444435	0	10913251	A	G
II	gk489593	0	10913660	T	C
II	gk675159	0	10913927	T	C
II	gk883757	0	10914385	A	T
II	gk153980	0	10914477	C	T
II	gk671736	0	10915021	A	C
II	gk656604	0	10915247	A	G
II	gk153981	0	10915325	C	T
II	gk329413	0	10915394	T	C
II	gk407624	0	10915400	T	C
II	gk610256	0	10915555	A	G
II	gk694700	0	10915660	A	G
II	gk444051	0	10915750	G	A
II	gk153982	0	10915994	A	G
II	gk153983	0	10915999	T	C
II	gk686613	0	10916038	A	G
II	gk909639	0	10916132	T	C
II	gk153984	0	10916197	A	G
II	gk754292	0	10916279	C	T
II	gk599684	0	10916286	T	C
II	gk827314	0	10916324	A	G
II	gk153985	0	10916349	T	C
II	gk361444	0	10916415	T	C
II	gk153986	0	10916691	A	T
II	gk788445	0	10916790	A	G
II	gk688000	0	10916831	T	C
II	gk153987	0	10916917	A	G
II	gk469714	0	10916964	T	C
II	gk709372	0	10916996	A	G
II	gk615423	0	10917078	G	A
II	gk577045	0	10917138	T	C
II	gk629576	0	10917577	T	C
II	gk664891	0	10917753	T	C
II	gk337982	0	10917757	T	C
II	gk153988	0	10918158	A	G
II	gk597299	0	10918241	A	G
II	gk542300	0	10918517	T	C
II	gk374733	0	10918752	T	C
II	gk683873	0	10918818	T	C
II	gk730762	0	10918855	A	G
II	gk153989	0	10918882	A	G
II	gk844745	0	10918964	T	C
II	gk386399	0	10919088	A	G
II	gk380234	0	10919325	T	C
II	gk454808	0	10919356	A	G
II	gk407349	0	10919457	A	T
II	gk357233	0	10919475	T	C
II	gk504738	0	10922960	T	C
II	gk153991	0	10922990	T	C
II	gk566834	0	10923076	A	G
II	gk327824	0	10923327	T	C
II	gk651004	0	10923869	A	G
II	gk345374	0	10924049	T	C
II	gk603361	0	10924215	T	C
II	gk430924	0	10924221	C	T
II	gk153992	0	10924297	G	T
II	gk415596	0	10924298	T	C
II	gk490849	0	10924309	T	C
II	gk153993	0	10924352	A	G
II	gk813917	0	10924365	C	T
II	gk623261	0	10924449	A	G
II	gk843285	0	10924479	T	C
II	gk427240	0	10924667	T	C
II	gk153994	0	10924778	T	C
II	gk914109	0	10924783	T	C
II	gk453590	0	10924852	A	G
II	gk153995	0	10924902	T	A
II	gk153996	0	10924908	A	T
II	gk153997	0	10924917	T	C
II	gk153998	0	10924982	C	T
II	gk618251	0	10925100	T	C
II	gk448647	0	10925126	T	C
II	gk153999	0	10925129	T	C
II	gk660840	0	10925244	A	G
II	gk154000	0	10925278	T	C
II	gk347277	0	10925307	G	T
II	gk654225	0	10925432	T	C
II	gk154001	0	10925755	T	C
II	gk586427	0	10925796	A	G
II	gk154002	0	10926309	T	C
II	gk154003	0	10926403	T	A
II	gk876692	0	10926593	A	G
II	gk562264	0	10926639	A	G
II	gk757944	0	10926670	T	C
II	gk709373	0	10926750	A	G
II	gk154004	0	10926753	G	T
II	gk154005	0	10926815	T	C
II	gk912247	0	10927090	A	G
II	gk555094	0	10927286	T	C
II	gk154006	0	10927345	T	C
II	gk154007	0	10927360	A	G
II	gk839970	0	10927423	T	C
II	gk154008	0	10927425	G	A
II	gk436873	0	10927466	C	A
II	gk549704	0	10927861	A	G
II	gk359546	0	10927910	A	G
II	gk440088	0	10927918	T	C
II	gk857932	0	10928152	T	C
II	gk154009	0	10928405	A	G
II	gk746772	0	10928473	T	C
II	gk154010	0	10928634	A	G
II	gk593238	0	10928701	T	C
II	gk751917	0	10928705	T	C
II	gk154011	0	10928798	T	C
II	gk588736	0	10928818	A	G
II	gk798536	0	10928822	A	G
II	gk411223	0	10928832	C	T
II	gk591583	0	10929097	A	G
II	gk500558	0	10929385	T	C
II	gk154012	0	10929790	A	G
II	gk952877	0	10930116	A	G
II	gk317576	0	10930452	T	C
II	gk706975	0	10930488	A	G
II	gk942230	0	10930570	A	AG
II	gk782253	0	10930583	A	G
II	gk675160	0	10930722	G	T
II	gk154013	0	10930828	T	C
II	gk488035	0	10930936	T	C
II	gk857933	0	10931049	A	T
II	gk594308	0	10931469	C	T
II	gk560474	0	10931552	T	C
II	gk812454	0	10931567	T	A
II	gk378686	0	10931711	A	G
II	gk827315	0	10931891	T	C
II	gk154014	0	10931902	T	C
II	gk781257	0	10932009	A	G
II	gk154015	0	10932011	G	A
II	gk154016	0	10932015	A	G
II	gk154017	0	10932081	T	C
II	gk667563	0	10932191	T	C
II	gk942231	0	10932253	TATAATAA	T
II	gk314118	0	10932254	C	G
II	gk572648	0	10932351	A	G
II	gk956510	0	10932364	A	G
II	gk154018	0	10932413	A	G
II	gk615424	0	10932779	T	C
II	gk793466	0	10932846	A	G
II	gk566435	0	10932880	T	C
II	gk885310	0	10932881	A	G
II	gk495312	0	10933202	A	G
II	gk154019	0	10933240	G	T
II	gk154020	0	10933257	A	G
II	gk923611	0	10933276	T	C
II	gk154021	0	10933337	T	C
II	gk154022	0	10933393	A	G
II	gk468683	0	10933425	A	G
II	gk468684	0	10933433	A	G
II	gk775911	0	10933573	T	C
II	gk154023	0	10933664	A	G
II	gk154024	0	10933707	T	C
II	gk154025	0	10933742	A	G
II	gk543060	0	10933913	A	G
II	gk154026	0	10933938	T	C
II	gk409313	0	10933980	G	T
II	gk743988	0	10934073	C	T
II	gk490409	0	10934199	A	G
II	gk347726	0	10934212	A	C
II	gk440455	0	10934324	A	G
II	gk154027	0	10934325	T	C
II	gk651693	0	10934361	C	T
II	gk154028	0	10934425	A	G
II	gk747438	0	10934473	A	G
II	gk393033	0	10934606	T	C
II	gk154029	0	10934733	A	G
II	gk426149	0	10934885	A	G
II	gk646632	0	10934917	T	C
II	gk942232	0	10934920	TGGCTTC	T
II	gk619528	0	10934992	A	G
II	gk571876	0	10935039	T	C
II	gk757427	0	10935069	T	C
II	gk767982	0	10935286	A	G
II	gk587954	0	10935465	T	C
II	gk456643	0	10935533	T	C
II	gk154030	0	10935871	C	T
II	gk862504	0	10935899	A	G
II	gk798034	0	10936107	G	T
II	gk810697	0	10936149	A	T
II	gk643726	0	10936157	T	C
II	gk617765	0	10936178	T	C
II	gk154031	0	10936188	T	C
II	gk154032	0	10936231	A	G
II	gk154033	0	10936260	T	C
II	gk578168	0	10936298	A	G
II	gk864806	0	10936315	T	C
II	gk737672	0	10936448	T	C
II	gk752974	0	10936550	G	A
II	gk154034	0	10936615	A	T
II	gk686145	0	10936616	T	C
II	gk154035	0	10936624	A	G
II	gk154036	0	10936649	T	C
II	gk469715	0	10936831	T	C
II	gk765720	0	10936894	A	G
II	gk154037	0	10936981	A	G
II	gk359547	0	10936993	A	G
II	gk502588	0	10937109	T	C
II	gk867251	0	10937138	T	C
II	gk754861	0	10937177	T	C
II	gk154038	0	10937211	T	C
II	gk456644	0	10937280	T	C
II	gk422129	0	10937298	C	T
II	gk851487	0	10937451	T	C
II	gk821035	0	10937487	T	C
II	gk355850	0	10937710	A	G
II	gk884398	0	10937763	T	C
II	gk826850	0	10937808	T	C
II	gk864807	0	10937851	T	C
II	gk471152	0	10937858	T	C
II	gk825276	0	10937873	A	G
II	gk760539	0	10937964	T	C
II	gk634211	0	10938077	T	C
II	gk154039	0	10938101	T	C
II	gk154040	0	10938123	T	C
II	gk571877	0	10938429	T	C
II	gk410868	0	10938442	T	C
II	gk154041	0	10938530	T	C
II	gk154042	0	10938542	T	C
II	gk154043	0	10938786	A	G
II	gk688001	0	10938829	T	C
II	gk516293	0	10938856	T	C
II	gk340450	0	10939020	T	C
II	gk676465	0	10939342	T	C
II	gk339228	0	10939344	T	C
II	gk372111	0	10939494	A	T
II	gk792893	0	10939518	A	G
II	gk489594	0	10939599	T	C
II	gk510662	0	10939621	T	C
II	gk957043	0	10939636	T	C
II	gk154044	0	10939748	T	C
II	gk646633	0	10939808	T	C
II	gk683874	0	10939953	T	C
II	gk337578	0	10940019	T	C
II	gk629577	0	10940099	T	C
II	gk932020	0	10940147	A	G
II	gk154045	0	10940275	A	G
II	gk934996	0	10940352	A	G
II	gk154046	0	10940391	T	C
II	gk524584	0	10940423	T	C
II	gk603362	0	10940425	T	C
II	gk154047	0	10940545	T	C
II	gk409314	0	10940564	A	C
II	gk733580	0	10940644	T	C
II	gk576573	0	10940773	T	C
II	gk154048	0	10940874	G	T
II	gk515926	0	10940887	T	C
II	gk434658	0	10941039	G	A
II	gk154049	0	10941058	T	C
II	gk611592	0	10941214	A	G
II	gk154050	0	10941313	A	G
II	gk524585	0	10941521	T	C
II	gk154051	0	10941574	A	G
II	gk154052	0	10941706	A	G
II	gk758529	0	10941725	C	A
II	gk728466	0	10941901	A	G
II	gk495313	0	10941939	A	G
II	gk587306	0	10942020	T	C
II	gk789560	0	10942120	A	G
II	gk154053	0	10942384	T	C
II	gk154054	0	10942470	T	C
II	gk154055	0	10942841	T	C
II	gk896633	0	10942880	A	G
II	gk681471	0	10943077	T	A
II	gk836903	0	10943150	T	C
II	gk376374	0	10943284	T	C
II	gk458129	0	10943575	A	T
II	gk154056	0	10943782	T	C
II	gk154057	0	10944066	T	A
II	gk154058	0	10944084	C	T
II	gk805665	0	10944125	T	C
II	gk661756	0	10944250	T	C
II	gk543660	0	10944342	A	T
II	gk588737	0	10944390	A	T
II	gk423838	0	10944416	A	G
II	gk154059	0	10944739	A	G
II	gk672425	0	10944756	T	C
II	gk370474	0	10944889	T	C
II	gk154060	0	10944929	T	C
II	gk477863	0	10945156	T	C
II	gk333660	0	10945159	T	A
II	gk782254	0	10945186	A	G
II	gk942233	0	10945229	A	AT
II	gk154061	0	10945521	A	G
II	gk935514	0	10945575	A	G
II	gk942234	0	10945671	C	CT
II	gk154062	0	10945722	A	G
II	gk154063	0	10945831	T	C
II	gk154064	0	10946125	T	C
II	gk812055	0	10946135	T	C
II	gk393034	0	10946364	T	C
II	gk689158	0	10946391	A	T
II	gk391348	0	10946408	A	C
II	gk357234	0	10946511	T	C
II	gk689159	0	10946713	A	G
II	gk754862	0	10946775	C	A
II	gk154065	0	10946902	C	T
II	gk694187	0	10946923	T	C
II	gk829383	0	10947029	A	G
II	gk520964	0	10947140	C	T
II	gk154066	0	10947356	A	G
II	gk348046	0	10947481	A	G
II	gk552684	0	10947614	A	G
II	gk859485	0	10947715	A	G
II	gk154067	0	10948409	G	A
II	gk512181	0	10948459	A	G
II	gk586428	0	10948633	A	G
II	gk859921	0	10948702	T	C
II	gk667043	0	10948849	T	C
II	gk927523	0	10948867	A	G
II	gk154068	0	10948896	C	T
II	gk608494	0	10948938	T	C
II	gk154069	0	10949002	T	C
II	gk457116	0	10949004	T	C
II	gk362283	0	10949248	T	C
II	gk487446	0	10949294	T	C
II	gk667044	0	10949513	T	A
II	gk853485	0	10949624	A	G
II	gk154070	0	10949696	T	C
II	gk154071	0	10949728	A	G
II	gk519951	0	10949910	A	G
II	gk154072	0	10949980	T	C
II	gk817358	0	10950031	A	G
II	gk154073	0	10950195	T	A
II	gk934997	0	10950244	A	G
II	gk319099	0	10950291	T	C
II	gk625152	0	10950410	T	C
II	gk840509	0	10950423	G	A
II	gk694188	0	10950507	T	C
II	gk930362	0	10950694	A	G
II	gk913500	0	10950732	T	A
II	gk934998	0	10950765	A	G
II	gk154074	0	10951023	C	T
II	gk917430	0	10951071	C	T
II	gk362284	0	10951110	T	C
II	gk154075	0	10951154	T	C
II	gk154076	0	10951174	A	G
II	gk154077	0	10951217	A	G
II	gk360585	0	10951267	A	G
II	gk154078	0	10951299	T	C
II	gk154079	0	10951321	A	G
II	gk879611	0	10951367	T	C
II	gk498506	0	10951758	G	A
II	gk321112	0	10951789	T	C
II	gk585051	0	10951855	A	T
II	gk713663	0	10951959	A	C
II	gk959391	0	10951995	C	T
II	gk629578	0	10952020	T	C
II	gk154080	0	10952104	A	G
II	gk154081	0	10952178	A	G
II	gk777943	0	10952242	A	G
II	gk880177	0	10952262	T	C
II	gk902018	0	10952393	T	G
II	gk154082	0	10952486	A	G
II	gk465591	0	10952509	T	C
II	gk902019	0	10952554	A	G
II	gk154083	0	10952657	A	G
II	gk465592	0	10952681	T	C
II	gk369393	0	10952739	T	C
II	gk696611	0	10952757	A	G
II	gk312354	0	10952767	T	C
II	gk326678	0	10952955	A	G
II	gk427411	0	10952971	A	G
II	gk942235	0	10952982	CT	C
II	gk451043	0	10952984	T	G
II	gk688002	0	10952984	A	G
II	gk154084	0	10953103	T	C
II	gk154085	0	10953122	A	G
II	gk154086	0	10953132	T	A
II	gk860997	0	10953329	A	G
II	gk942236	0	10953370	AT	A
II	gk316614	0	10953377	T	C
II	gk154087	0	10953530	T	C
II	gk154088	0	10953614	A	G
II	gk956511	0	10953731	A	G
II	gk811507	0	10953737	T	C
II	gk814648	0	10953849	T	C
II	gk556557	0	10953924	T	C
II	gk154089	0	10954189	T	C
II	gk625849	0	10954448	T	C
II	gk889631	0	10954477	A	G
II	gk840940	0	10954716	C	T
II	gk154090	0	10954886	T	C
II	gk794608	0	10955148	T	C
II	gk453591	0	10955224	T	C
II	gk154091	0	10955312	A	G
II	gk593812	0	10955377	A	G
II	gk845407	0	10955585	A	G
II	gk826343	0	10955839	G	A
II	gk639186	0	10955990	T	C
II	gk154092	0	10956555	A	G
II	gk812056	0	10956621	T	C
II	gk551615	0	10956731	A	G
II	gk610257	0	10956998	C	A
II	gk154093	0	10957020	T	C
II	gk154094	0	10957206	A	G
II	gk942237	0	10957252	C	CA
II	gk488590	0	10957309	T	C
II	gk598312	0	10957339	A	G
II	gk714672	0	10957575	A	G
II	gk844746	0	10957598	T	C
II	gk865331	0	10957626	T	C
II	gk565987	0	10957818	A	G
II	gk154095	0	10957853	T	C
II	gk786618	0	10957893	T	C
II	gk711677	0	10958030	A	G
II	gk623262	0	10958067	A	G
II	gk397881	0	10958097	A	G
II	gk887128	0	10958278	T	C
II	gk450560	0	10958529	G	T
II	gk423646	0	10958559	A	G
II	gk537362	0	10958625	A	G
II	gk501500	0	10958852	A	G
II	gk423196	0	10958995	T	C
II	gk827840	0	10959029	T	C
II	gk154096	0	10959115	T	C
II	gk535082	0	10959247	T	C
II	gk319801	0	10959429	A	G
II	gk154097	0	10959463	T	C
II	gk869618	0	10959756	T	C
II	gk673309	0	10959795	T	C
II	gk661336	0	10959917	T	C
II	gk154098	0	10959939	C	T
II	gk417496	0	10959953	C	T
II	gk154099	0	10959990	A	G
II	gk444052	0	10960148	G	A
II	gk696952	0	10960345	C	T
II	gk700634	0	10960378	T	C
II	gk681472	0	10960383	T	C
II	gk671737	0	10960387	C	A
II	gk154100	0	10960416	T	C
II	gk884399	0	10960476	T	C
II	gk622910	0	10960525	A	G
II	gk154101	0	10960610	T	C
II	gk154102	0	10960616	A	G
II	gk154103	0	10960863	A	G
II	gk154104	0	10960929	A	G
II	gk154105	0	10961117	T	C
II	gk467530	0	10961299	T	C
II	gk439147	0	10961309	T	C
II	gk154106	0	10961392	T	A
II	gk731452	0	10961491	T	C
II	gk875989	0	10961693	A	G
II	gk919055	0	10961985	G	T
II	gk926337	0	10962242	T	C
II	gk619005	0	10962279	T	C
II	gk885311	0	10962639	A	G
II	gk154107	0	10962708	A	G
II	gk578169	0	10962775	A	G
II	gk721346	0	10962783	T	C
II	gk740699	0	10962951	T	C
II	gk339639	0	10963443	A	T
II	gk923612	0	10963491	T	C
II	gk495314	0	10963653	A	G
II	gk548540	0	10963739	A	G
II	gk154108	0	10963769	T	C
II	gk729426	0	10963845	C	T
II	gk446059	0	10963890	A	G
II	gk495315	0	10964039	A	G
II	gk324391	0	10964050	T	C
II	gk448316	0	10964175	G	A
II	gk873961	0	10964290	T	C
II	gk606983	0	10964334	A	T
II	gk655717	0	10964380	A	G
II	gk344025	0	10964572	A	G
II	gk836331	0	10964702	A	G
II	gk723398	0	10964753	C	T
II	gk517273	0	10964895	A	G
II	gk759644	0	10964953	T	C
II	gk570273	0	10964957	G	T
II	gk154109	0	10964998	C	T
II	gk754293	0	10965091	G	T
II	gk154110	0	10965115	T	C
II	gk154111	0	10965142	A	G
II	gk737091	0	10965164	C	T
II	gk639729	0	10965238	T	C
II	gk154112	0	10965239	T	C
II	gk600472	0	10965261	C	G
II	gk438414	0	10965522	A	T
II	gk867893	0	10965561	G	A
II	gk603363	0	10965618	T	C
II	gk154113	0	10965783	T	C
II	gk807416	0	10965938	T	C
II	gk154114	0	10965947	T	C
II	gk318170	0	10965977	T	C
II	gk923613	0	10966168	T	C
II	gk734179	0	10966226	A	G
II	gk604072	0	10966515	T	C
II	gk841623	0	10966984	T	C
II	gk154115	0	10967000	T	C
II	gk746773	0	10967182	T	C
II	gk663443	0	10967190	C	T
II	gk154116	0	10967229	A	G
II	gk593813	0	10967270	A	G
II	gk688840	0	10967365	A	G
II	gk490850	0	10967496	T	C
II	gk154117	0	10967570	C	T
II	gk621835	0	10967612	T	C
II	gk406750	0	10967631	G	T
II	gk539301	0	10967966	A	G
II	gk154118	0	10968090	A	G
II	gk606984	0	10968157	A	G
II	gk788446	0	10968183	A	G
II	gk675161	0	10968234	T	C
II	gk880484	0	10968308	T	C
II	gk154119	0	10968434	A	T
II	gk154120	0	10968457	T	C
II	gk555095	0	10968623	G	T
II	gk433920	0	10968701	T	C
II	gk857934	0	10968792	T	C
II	gk424775	0	10968860	C	T
II	gk767065	0	10968888	T	C
II	gk836904	0	10968922	T	C
II	gk790088	0	10969094	T	C
II	gk154121	0	10969292	G	A
II	gk154122	0	10969342	T	C
II	gk402497	0	10969375	A	G
II	gk766581	0	10969386	T	A
II	gk647572	0	10969748	T	C
II	gk687525	0	10969951	T	C
II	gk351900	0	10970053	T	C
II	gk609631	0	10970054	A	G
II	gk374734	0	10970096	T	C
II	gk767983	0	10970203	A	T
II	gk311716	0	10970214	T	C
II	gk755956	0	10970275	A	G
II	gk382829	0	10970532	A	G
II	gk154123	0	10971165	T	C
II	gk605573	0	10971294	T	C
II	gk154124	0	10971712	T	C
II	gk154125	0	10971762	T	C
II	gk795881	0	10971770	T	C
II	gk769856	0	10971831	T	A
II	gk154126	0	10971920	T	C
II	gk351466	0	10972063	T	C
II	gk577047	0	10972160	T	C
II	gk154127	0	10972303	A	G
II	gk154128	0	10972602	T	C
II	gk956512	0	10972660	A	G
II	gk827316	0	10972804	T	C
II	gk698571	0	10972893	T	C
II	gk373499	0	10972909	A	G
II	gk578170	0	10973074	A	G
II	gk942238	0	10973172	GA	G
II	gk154129	0	10973359	A	G
II	gk154130	0	10973499	A	G
II	gk659731	0	10973548	A	G
II	gk154131	0	10973740	T	C
II	gk791676	0	10973993	A	T
II	gk814649	0	10974011	T	C
II	gk769004	0	10974079	C	A
II	gk831354	0	10974175	A	G
II	gk455825	0	10974374	A	G
II	gk154132	0	10974389	T	C
II	gk550943	0	10974503	T	A
II	gk518069	0	10974604	A	G
II	gk942239	0	10974688	C	CA
II	gk503256	0	10974974	T	C
II	gk473045	0	10974995	T	C
II	gk154133	0	10975026	T	C
II	gk834923	0	10975090	A	G
II	gk543661	0	10975155	A	G
II	gk458585	0	10975200	T	A
II	gk757428	0	10975293	T	C
II	gk775241	0	10975322	C	T
II	gk585052	0	10975323	T	C
II	gk890565	0	10975324	T	C
II	gk331624	0	10975345	T	C
II	gk154134	0	10975389	G	A
II	gk921603	0	10975483	G	T
II	gk805179	0	10975602	A	G
II	gk154135	0	10975638	A	G
II	gk358972	0	10975677	A	G
II	gk676466	0	10975698	T	C
II	gk403408	0	10975778	C	T
II	gk631000	0	10975792	A	G
II	gk528109	0	10975913	A	G
II	gk403108	0	10976037	A	G
II	gk564544	0	10976101	T	C
II	gk154136	0	10976251	G	A
II	gk319917	0	10976379	T	C
II	gk553145	0	10976410	G	A
II	gk374735	0	10976474	T	C
II	gk853486	0	10976481	A	G
II	gk465173	0	10976756	G	A
II	gk663809	0	10976821	T	C
II	gk352382	0	10976838	T	C
II	gk154137	0	10976859	A	G
II	gk625153	0	10976993	T	C
II	gk668800	0	10977043	A	G
II	gk459349	0	10977159	T	C
II	gk426954	0	10977172	A	G
II	gk737092	0	10977337	T	A
II	gk154138	0	10977376	T	C
II	gk561772	0	10977406	T	C
II	gk737093	0	10977647	A	G
II	gk925265	0	10978082	A	G
II	gk854791	0	10978101	T	C
II	gk408592	0	10978118	A	T
II	gk461297	0	10978139	T	A
II	gk821036	0	10978233	T	C
II	gk330074	0	10978346	A	G
II	gk828337	0	10978543	A	G
II	gk651694	0	10978584	A	T
II	gk154139	0	10978605	G	T
II	gk809013	0	10978616	G	A
II	gk625850	0	10978695	A	G
II	gk154140	0	10978710	T	C
II	gk801340	0	10978954	A	T
II	gk566835	0	10979050	T	C
II	gk922191	0	10979376	T	C
II	gk679009	0	10979438	A	G
II	gk816803	0	10979443	A	G
II	gk685084	0	10979564	T	C
II	gk443534	0	10979684	G	A
II	gk154141	0	10980273	T	C
II	gk379588	0	10980688	A	G
II	gk800625	0	10980858	T	C
II	gk154142	0	10980861	A	G
II	gk154143	0	10981158	G	T
II	gk499364	0	10981240	A	G
II	gk590385	0	10981591	C	T
II	gk843286	0	10981749	T	C
II	gk515313	0	10981821	A	C
II	gk926996	0	10981855	T	C
II	gk468159	0	10981946	T	C
II	gk463984	0	10982079	G	A
II	gk953625	0	10982111	T	C
II	gk447462	0	10982112	T	C
II	gk960469	0	10982208	<DEL>	G
II	gk942240	0	10982265	T	TC
II	gk942241	0	10982320	C	CT
II	gk377671	0	10982425	T	C
II	gk154144	0	10982786	C	T
II	gk887661	0	10982862	A	T
II	gk331625	0	10982883	T	C
II	gk666483	0	10982894	T	C
II	gk154145	0	10983055	A	G
II	gk821037	0	10983066	T	C
II	gk449625	0	10983360	A	T
II	gk795269	0	10983449	A	G
II	gk427412	0	10983805	G	T
II	gk154146	0	10983876	A	G
II	gk154147	0	10984417	G	T
II	gk780302	0	10984548	A	G
II	gk794609	0	10984678	T	C
II	gk592579	0	10984697	A	G
II	gk912249	0	10984806	T	C
II	gk154148	0	10984832	A	G
II	gk154149	0	10984855	A	G
II	gk810698	0	10984914	T	C
II	gk585053	0	10984916	T	C
II	gk154150	0	10985012	T	C
II	gk471153	0	10985084	T	C
II	gk787160	0	10985119	T	C
II	gk414479	0	10985141	A	T
II	gk154151	0	10985356	T	C
II	gk843287	0	10985434	T	C
II	gk472140	0	10985582	T	C
II	gk154152	0	10985649	A	G
II	gk953626	0	10985827	T	C
II	gk490851	0	10985845	T	C
II	gk154153	0	10985854	A	G
II	gk960451	0	10985934	<DEL>	C
II	gk154154	0	10985961	A	G
II	gk154155	0	10985971	A	G
II	gk154156	0	10986013	A	G
II	gk501501	0	10986088	A	G
II	gk619529	0	10986171	A	G
II	gk390501	0	10986324	A	G
II	gk567678	0	10986481	T	C
II	gk154157	0	10986568	A	G
II	gk346072	0	10986629	A	G
II	gk154158	0	10986680	A	G
II	gk154159	0	10986700	A	G
II	gk720352	0	10986707	T	C
II	gk732926	0	10986777	C	T
II	gk518813	0	10986817	G	T
II	gk668189	0	10986903	T	C
II	gk344026	0	10987152	A	G
II	gk561773	0	10987392	C	T
II	gk377102	0	10987452	A	T
II	gk763763	0	10987545	T	C
II	gk154160	0	10987655	T	C
II	gk362285	0	10987902	T	C
II	gk959392	0	10988013	A	G
II	gk847667	0	10988225	A	G
II	gk154161	0	10988450	A	C
II	gk154162	0	10988603	T	A
II	gk767066	0	10989059	G	A
II	gk154163	0	10989149	A	G
II	gk154164	0	10989190	T	C
II	gk154165	0	10989329	A	G
II	gk561774	0	10989376	A	G
II	gk426150	0	10989441	A	C
II	gk154166	0	10989850	T	G
II	gk325165	0	10989908	T	C
II	gk732174	0	10990066	A	G
II	gk154167	0	10990121	T	C
II	gk522772	0	10990122	T	C
II	gk475103	0	10990165	A	G
II	gk432643	0	10990333	T	C
II	gk858505	0	10990386	C	T
II	gk548039	0	10990644	T	C
II	gk154168	0	10990645	T	C
II	gk504739	0	10990786	T	C
II	gk154169	0	10991003	A	G
II	gk806422	0	10991335	A	G
II	gk494094	0	10991495	A	G
II	gk839971	0	10991538	A	G
II	gk154170	0	10991568	A	G
II	gk471716	0	10991601	C	A
II	gk614840	0	10991632	T	C
II	gk328680	0	10991687	T	C
II	gk825277	0	10991722	A	T
II	gk520409	0	10991770	T	C
II	gk435224	0	10991933	A	T
II	gk339229	0	10992370	T	C
II	gk874618	0	10992424	T	C
II	gk323230	0	10992436	T	C
II	gk154171	0	10992579	A	G
II	gk154172	0	10992689	A	G
II	gk625154	0	10992750	T	C
II	gk561182	0	10992759	T	C
II	gk154173	0	10993198	T	C
II	gk154174	0	10993290	T	C
II	gk628743	0	10993537	T	C
II	gk339640	0	10993756	A	G
II	gk154175	0	10993780	A	G
II	gk154176	0	10993954	T	C
II	gk759061	0	10994065	C	T
II	gk154177	0	10994176	A	G
II	gk705913	0	10994239	A	G
II	gk340451	0	10994514	T	C
II	gk531025	0	10994832	A	G
II	gk154178	0	10994843	A	G
II	gk736465	0	10995144	A	G
II	gk656605	0	10995145	A	G
II	gk740700	0	10995148	T	C
II	gk540643	0	10995353	A	G
II	gk570274	0	10995394	A	G
II	gk644217	0	10995454	A	G
II	gk154179	0	10995459	T	C
II	gk769857	0	10995503	A	G
II	gk791677	0	10995554	T	C
II	gk374397	0	10995592	A	G
II	gk442450	0	10995597	T	C
II	gk662651	0	10995637	A	G
II	gk336498	0	10995639	A	C
II	gk563916	0	10995657	C	T
II	gk874619	0	10995749	T	C
II	gk934638	0	10996195	A	G
II	gk576574	0	10996237	T	C
II	gk318011	0	10996270	T	C
II	gk154180	0	10996403	A	G
II	gk629579	0	10996491	T	C
II	gk154181	0	10996532	A	G
II	gk154182	0	10996710	A	G
II	gk859074	0	10996940	T	C
II	gk425661	0	10997016	T	C
II	gk960347	0	10997442	<DEL>	A
II	gk689160	0	10997474	A	G
II	gk748809	0	10997590	T	C
II	gk516763	0	10997592	A	G
II	gk475549	0	10997603	A	G
II	gk154183	0	10997825	A	T
II	gk676855	0	10998002	T	C
II	gk630130	0	10998066	A	G
II	gk706976	0	10998346	A	G
II	gk154184	0	10998441	T	C
II	gk508938	0	10998459	A	G
II	gk603364	0	10998539	A	G
II	gk619530	0	10998606	A	G
II	gk154185	0	10998848	T	C
II	gk538817	0	10998943	T	C
II	gk659153	0	10998964	T	C
II	gk759927	0	10999068	A	G
II	gk154186	0	10999230	A	T
II	gk625851	0	10999249	A	G
II	gk154187	0	10999304	A	T
II	gk959393	0	10999353	A	G
II	gk596495	0	10999426	T	C
II	gk154188	0	10999525	A	G
II	gk154189	0	10999562	G	T
II	gk154190	0	10999575	A	T
II	gk882841	0	10999594	T	C
II	gk392684	0	10999620	A	G
II	gk446687	0	10999624	T	C
II	gk628164	0	10999730	T	C
II	gk430643	0	10999897	G	A
II	gk955796	0	10999931	A	G
II	gk832086	0	10999943	A	G
II	gk460351	0	11000124	T	C
II	gk414823	0	11000418	A	G
II	gk427241	0	11000443	T	C
II	gk942243	0	11000471	G	GC
II	gk154192	0	11000477	T	C
II	gk584424	0	11000710	T	C
II	gk543061	0	11000744	A	T
II	gk384272	0	11000873	T	G
II	gk154193	0	11000884	T	C
II	gk154194	0	11001000	T	C
II	gk154195	0	11001051	T	C
II	gk615425	0	11001107	C	G
II	gk154196	0	11001169	T	C
II	gk423197	0	11001243	T	C
II	gk433723	0	11001494	C	T
II	gk610258	0	11001640	T	A
II	gk840511	0	11002041	T	A
II	gk833854	0	11002132	A	G
II	gk154197	0	11002307	T	C
II	gk838648	0	11002310	A	G
II	gk519952	0	11002420	T	C
II	gk623263	0	11002517	A	G
II	gk884801	0	11002793	T	C
II	gk154198	0	11002867	T	C
II	gk154199	0	11002884	A	T
II	gk672883	0	11003125	A	G
II	gk581185	0	11003446	G	A
II	gk328681	0	11003585	T	C
II	gk683875	0	11003612	T	C
II	gk154200	0	11004065	A	G
II	gk605574	0	11004098	C	A
II	gk624684	0	11004286	A	T
II	gk555527	0	11004294	T	C
II	gk335893	0	11004427	T	C
II	gk477864	0	11004467	T	C
II	gk154201	0	11004504	T	C
II	gk371143	0	11004728	T	C
II	gk870219	0	11004815	A	G
II	gk484973	0	11004874	A	G
II	gk318522	0	11004937	A	G
II	gk154202	0	11004959	A	G
II	gk916926	0	11004968	T	C
II	gk154203	0	11005025	T	C
II	gk154204	0	11005068	A	G
II	gk154205	0	11005120	A	G
II	gk154206	0	11005162	A	G
II	gk490852	0	11005256	T	C
II	gk525766	0	11005270	T	C
II	gk960133	0	11005316	<DEL>	C
II	gk694701	0	11005350	A	G
II	gk154207	0	11005353	T	C
II	gk348047	0	11005370	A	G
II	gk154208	0	11005452	A	G
II	gk961956	0	11005608	CA	CCCCCCCCCCCCCCCCATTTTTCTCTTCTATTGCTGCTAAGAGTTGGGACCCTGTTGTTGTTGTTGTTGTTGTATTACTACTTTCCTCAAGTTGCTGGTC
II	gk314945	0	11005610	T	C
II	gk154209	0	11005725	T	C
II	gk648548	0	11005860	T	C
II	gk154210	0	11005893	G	A
II	gk751918	0	11005919	T	C
II	gk609632	0	11005999	A	G
II	gk685489	0	11006033	A	G
II	gk790089	0	11006349	T	C
II	gk154211	0	11006350	T	C
II	gk154212	0	11006351	A	G
II	gk667045	0	11006577	T	C
II	gk791311	0	11006734	A	G
II	gk397219	0	11006766	A	G
II	gk154213	0	11007078	T	C
II	gk511643	0	11007120	T	C
II	gk643727	0	11007197	T	C
II	gk578877	0	11007223	A	T
II	gk154214	0	11007236	G	A
II	gk363127	0	11007269	A	G
II	gk567679	0	11007346	T	C
II	gk676236	0	11007454	A	G
II	gk869619	0	11007607	T	C
II	gk675162	0	11007660	T	C
II	gk730763	0	11007671	T	C
II	gk788447	0	11007675	A	G
II	gk520965	0	11007765	T	C
II	gk154215	0	11007928	A	G
II	gk928264	0	11007934	G	A
II	gk518070	0	11008007	A	G
II	gk154216	0	11008030	A	G
II	gk518071	0	11008041	G	T
II	gk499860	0	11008110	A	G
II	gk625155	0	11008187	T	C
II	gk444899	0	11008275	T	C
II	gk872943	0	11008438	T	C
II	gk154217	0	11008529	A	G
II	gk810699	0	11008552	T	C
II	gk655718	0	11008606	T	C
II	gk382830	0	11008641	T	A
II	gk154218	0	11008665	T	C
II	gk490853	0	11008713	T	C
II	gk634212	0	11008817	T	C
II	gk845408	0	11008862	A	G
II	gk784535	0	11008961	T	C
II	gk154219	0	11009155	T	C
II	gk154220	0	11009343	T	C
II	gk578171	0	11009513	A	G
II	gk154221	0	11009621	C	T
II	gk413636	0	11009666	G	A
II	gk870220	0	11010175	A	G
II	gk900448	0	11010214	A	G
II	gk885312	0	11010220	A	G
II	gk154222	0	11010378	T	C
II	gk154223	0	11010390	T	C
II	gk596496	0	11010406	T	C
II	gk154224	0	11010460	C	T
II	gk547368	0	11010468	T	C
II	gk154225	0	11010568	A	G
II	gk154226	0	11010937	A	T
II	gk748810	0	11010987	T	C
II	gk346073	0	11011030	A	G
II	gk542301	0	11011031	T	C
II	gk721347	0	11011057	T	C
II	gk804140	0	11011171	T	C
II	gk154227	0	11011186	A	G
II	gk561775	0	11011238	A	G
II	gk699311	0	11011398	A	G
II	gk374736	0	11011409	T	C
II	gk962230	0	11011516	TTGATTAGA	TGGATAGG
II	gk154228	0	11011737	T	C
II	gk154229	0	11012038	A	G
II	gk732175	0	11012063	C	T
II	gk154230	0	11012087	A	G
II	gk154231	0	11012159	A	G
II	gk538818	0	11012196	T	C
II	gk832087	0	11012304	A	G
II	gk619006	0	11012447	G	A
II	gk154232	0	11012584	T	C
II	gk154233	0	11012634	T	C
II	gk655719	0	11012659	A	G
II	gk154234	0	11012661	T	C
II	gk655720	0	11012685	T	C
II	gk493583	0	11012751	A	G
II	gk788448	0	11012821	A	G
II	gk154235	0	11012897	G	T
II	gk717350	0	11012941	A	G
II	gk404315	0	11013093	A	G
II	gk552685	0	11013188	A	G
II	gk473046	0	11013688	T	C
II	gk390753	0	11013797	T	C
II	gk839369	0	11013974	A	G
II	gk457117	0	11014077	T	C
II	gk711678	0	11014102	A	G
II	gk377672	0	11014237	T	C
II	gk637216	0	11014482	T	A
II	gk881778	0	11014587	A	G
II	gk942244	0	11014716	G	GC
II	gk525767	0	11014917	T	C
II	gk622911	0	11014957	A	G
II	gk657806	0	11015109	A	G
II	gk410869	0	11015117	T	C
II	gk154236	0	11015418	T	C
II	gk520966	0	11015554	A	G
II	gk154237	0	11015686	T	C
II	gk456645	0	11015701	T	C
II	gk154238	0	11015764	T	C
II	gk809014	0	11015780	A	G
II	gk595946	0	11015823	T	C
II	gk545986	0	11015973	A	G
II	gk320308	0	11016036	A	G
II	gk727217	0	11016043	T	C
II	gk573250	0	11016044	A	G
II	gk372675	0	11016063	A	G
II	gk573251	0	11016154	T	C
II	gk543062	0	11016241	A	G
II	gk742100	0	11016278	A	G
II	gk424776	0	11016311	T	A
II	gk402498	0	11016410	T	A
II	gk822710	0	11016578	A	G
II	gk154239	0	11016653	C	A
II	gk857935	0	11016662	A	T
II	gk742101	0	11016724	A	G
II	gk461298	0	11016767	C	A
II	gk646634	0	11016783	A	T
II	gk154240	0	11016852	A	G
II	gk859922	0	11016973	G	A
II	gk784536	0	11017110	T	C
II	gk154241	0	11017172	T	C
II	gk477118	0	11017298	T	C
II	gk467058	0	11017317	C	T
II	gk570275	0	11017333	T	C
II	gk960254	0	11017350	<DEL>	T
II	gk956513	0	11017419	A	T
II	gk900449	0	11017425	C	T
II	gk154242	0	11017560	T	C
II	gk801341	0	11017602	A	G
II	gk318653	0	11017799	T	C
II	gk154243	0	11017886	A	G
II	gk942245	0	11017889	G	GCA
II	gk154244	0	11018009	T	A
II	gk154245	0	11018042	A	G
II	gk869620	0	11018455	T	C
II	gk673842	0	11018803	A	G
II	gk425307	0	11018817	G	T
II	gk575577	0	11018927	A	G
II	gk398212	0	11019009	T	C
II	gk816006	0	11019093	C	G
II	gk454809	0	11019116	A	C
II	gk154246	0	11019159	A	G
II	gk594995	0	11019227	T	C
II	gk816007	0	11019230	T	C
II	gk817359	0	11019337	G	T
II	gk916314	0	11019465	T	C
II	gk961715	0	11019535	<DEL>	T
II	gk429991	0	11019640	A	G
II	gk724236	0	11020088	T	C
II	gk406938	0	11020115	T	A
II	gk154247	0	11020159	A	T
II	gk811508	0	11020464	T	C
II	gk447767	0	11020675	A	G
II	gk459832	0	11020830	T	C
II	gk817360	0	11021006	A	G
II	gk734180	0	11021204	A	G
II	gk328682	0	11021239	T	C
II	gk154248	0	11021391	T	C
II	gk862505	0	11021541	T	A
II	gk154249	0	11021653	T	C
II	gk872944	0	11021674	T	C
II	gk340452	0	11021705	T	C
II	gk154250	0	11021834	A	G
II	gk419980	0	11022018	C	T
II	gk660841	0	11022126	A	T
II	gk397587	0	11022470	A	G
II	gk154251	0	11022472	A	G
II	gk430450	0	11022711	A	G
II	gk154252	0	11022733	A	G
II	gk154253	0	11022734	A	G
II	gk459350	0	11022771	T	C
II	gk767984	0	11022797	A	G
II	gk845409	0	11022807	A	G
II	gk767985	0	11022893	G	T
II	gk154254	0	11023264	A	G
II	gk154255	0	11023389	T	C
II	gk154256	0	11023444	A	G
II	gk847668	0	11023459	A	G
II	gk643231	0	11023460	T	C
II	gk154257	0	11023695	A	G
II	gk520967	0	11023707	A	G
II	gk154258	0	11023764	A	G
II	gk405041	0	11023838	T	C
II	gk717787	0	11023918	A	G
II	gk892663	0	11023923	A	G
II	gk357236	0	11023976	T	C
II	gk336499	0	11024035	A	G
II	gk863259	0	11024046	A	G
II	gk314160	0	11024063	T	C
II	gk447768	0	11024092	A	G
II	gk154259	0	11024108	A	G
II	gk552686	0	11024355	A	G
II	gk756628	0	11024787	T	C
II	gk372112	0	11024792	T	C
II	gk942246	0	11024979	G	GT
II	gk654226	0	11025010	T	C
II	gk743989	0	11025503	T	C
II	gk154260	0	11025618	T	C
II	gk404316	0	11025631	A	G
II	gk512644	0	11025712	G	T
II	gk348961	0	11025822	A	G
II	gk578172	0	11025864	A	G
II	gk532712	0	11025874	A	G
II	gk816804	0	11025982	A	G
II	gk836905	0	11026000	T	C
II	gk349428	0	11026053	A	G
II	gk770891	0	11026073	A	G
II	gk819234	0	11026321	A	G
II	gk798537	0	11026382	A	G
II	gk490854	0	11026519	T	C
II	gk592580	0	11026674	A	G
II	gk611593	0	11027101	A	G
II	gk711679	0	11027104	A	G
II	gk779619	0	11027177	A	G
II	gk154261	0	11027246	A	G
II	gk154262	0	11027321	T	C
II	gk154263	0	11027384	A	G
II	gk705914	0	11027402	A	G
II	gk716849	0	11027476	T	C
II	gk668801	0	11027672	A	G
II	gk351901	0	11027795	T	C
II	gk412424	0	11027909	A	G
II	gk779099	0	11027930	T	C
II	gk469716	0	11027970	A	G
II	gk154264	0	11027987	A	G
II	gk484974	0	11028045	A	G
II	gk836332	0	11028082	A	G
II	gk536205	0	11028279	A	G
II	gk154265	0	11028352	T	C
II	gk536206	0	11028482	A	G
II	gk790090	0	11028551	A	G
II	gk154266	0	11028785	G	T
II	gk436446	0	11029174	A	G
II	gk645698	0	11029280	A	G
II	gk390502	0	11029319	A	C
II	gk580569	0	11029341	G	T
II	gk896634	0	11029457	A	G
II	gk374737	0	11029769	T	C
II	gk154267	0	11029775	A	G
II	gk154268	0	11029865	G	C
II	gk845410	0	11029970	G	A
II	gk154269	0	11029984	A	G
II	gk610259	0	11030036	T	C
II	gk633818	0	11030075	T	C
II	gk791678	0	11030199	T	C
II	gk154270	0	11030274	A	G
II	gk924251	0	11030331	A	G
II	gk154271	0	11030470	A	G
II	gk753752	0	11030488	A	G
II	gk154272	0	11030611	A	G
II	gk869621	0	11030699	T	C
II	gk154273	0	11030952	T	C
II	gk343481	0	11030976	A	G
II	gk322590	0	11030979	T	C
II	gk679909	0	11031065	A	G
II	gk430925	0	11031112	T	A
II	gk154274	0	11031202	T	C
II	gk747439	0	11031403	A	G
II	gk813918	0	11031464	G	T
II	gk549067	0	11031637	A	G
II	gk500997	0	11031764	T	C
II	gk616552	0	11032119	T	C
II	gk418204	0	11032137	G	T
II	gk753753	0	11032383	A	G
II	gk655258	0	11032665	A	T
II	gk314639	0	11032756	A	G
II	gk154275	0	11032798	T	C
II	gk154276	0	11032805	T	C
II	gk154277	0	11032911	T	C
II	gk791679	0	11032923	T	C
II	gk329038	0	11032952	T	C
II	gk595542	0	11032997	A	G
II	gk757945	0	11033093	T	C
II	gk711068	0	11033150	A	G
II	gk154278	0	11033158	A	G
II	gk154279	0	11033236	A	G
II	gk154280	0	11033247	A	G
II	gk615426	0	11033328	T	C
II	gk154281	0	11033471	T	C
II	gk834326	0	11033628	T	A
II	gk753754	0	11033663	A	T
II	gk414824	0	11033892	A	G
II	gk154282	0	11034309	T	C
II	gk154283	0	11034311	T	C
II	gk154284	0	11034383	A	G
II	gk892217	0	11034466	T	C
II	gk154285	0	11034594	A	G
II	gk673310	0	11035020	T	A
II	gk500559	0	11035166	G	A
II	gk760540	0	11035210	T	C
II	gk691162	0	11035247	A	T
II	gk823706	0	11035402	T	C
II	gk721348	0	11035523	T	A
II	gk787814	0	11035619	G	A
II	gk332924	0	11035737	A	G
II	gk154286	0	11035739	A	G
II	gk399263	0	11035778	T	C
II	gk154287	0	11035994	T	C
II	gk154288	0	11036003	A	G
II	gk877962	0	11036014	T	C
II	gk154289	0	11036061	T	C
II	gk426244	0	11036284	A	T
II	gk866708	0	11036340	A	G
II	gk154290	0	11036383	A	G
II	gk640309	0	11036438	A	T
II	gk375340	0	11036454	T	C
II	gk788886	0	11036575	T	C
II	gk901079	0	11036966	T	C
II	gk880178	0	11036969	T	A
II	gk530126	0	11036991	A	G
II	gk154291	0	11037069	A	G
II	gk696162	0	11037102	A	G
II	gk480400	0	11037153	A	G
II	gk410870	0	11037310	G	A
II	gk442451	0	11037484	T	A
II	gk911677	0	11037501	T	C
II	gk323639	0	11037558	T	A
II	gk863260	0	11037951	A	G
II	gk927524	0	11038165	A	G
II	gk154292	0	11038282	A	G
II	gk609633	0	11038586	A	G
II	gk808551	0	11038626	T	C
II	gk154293	0	11038783	G	T
II	gk918224	0	11038892	T	C
II	gk154294	0	11038909	T	C
II	gk154295	0	11038947	A	G
II	gk558106	0	11039078	T	C
II	gk655721	0	11039159	T	C
II	gk395129	0	11039445	A	G
II	gk619531	0	11039545	A	G
II	gk154296	0	11039562	A	G
II	gk436696	0	11039763	T	C
II	gk881338	0	11039781	T	C
II	gk154297	0	11039802	A	G
II	gk578173	0	11039816	A	G
II	gk879612	0	11039820	T	A
II	gk154298	0	11039889	A	G
II	gk154299	0	11040181	T	C
II	gk374738	0	11040303	T	C
II	gk154300	0	11040358	A	G
II	gk403409	0	11040399	A	G
II	gk566836	0	11040403	T	C
II	gk740701	0	11040641	T	C
II	gk154301	0	11040781	T	C
II	gk541562	0	11041009	A	G
II	gk154302	0	11041017	A	G
II	gk942247	0	11041251	G	GA
II	gk451200	0	11041315	T	C
II	gk625156	0	11041742	G	A
II	gk858506	0	11041839	A	G
II	gk555528	0	11041864	A	G
II	gk154303	0	11041868	G	A
II	gk154304	0	11041873	T	C
II	gk586429	0	11041945	A	G
II	gk701700	0	11042095	A	G
II	gk562912	0	11042337	C	A
II	gk154305	0	11042439	A	G
II	gk382300	0	11042713	A	G
II	gk463342	0	11042723	A	G
II	gk378270	0	11042949	T	C
II	gk154306	0	11042967	T	C
II	gk825278	0	11042981	A	G
II	gk312729	0	11043044	T	C
II	gk154307	0	11043089	A	G
II	gk792296	0	11043141	A	G
II	gk816008	0	11043148	T	C
II	gk751261	0	11043156	T	C
II	gk622912	0	11043311	A	G
II	gk417830	0	11043331	C	A
II	gk154308	0	11043470	G	A
II	gk348962	0	11043502	A	G
II	gk370475	0	11043687	T	C
II	gk446322	0	11044089	A	G
II	gk854792	0	11044164	T	C
II	gk645699	0	11044276	A	G
II	gk446323	0	11044280	A	G
II	gk637217	0	11044437	G	T
II	gk787815	0	11044504	G	A
II	gk850508	0	11044639	A	G
II	gk154309	0	11044720	C	T
II	gk154310	0	11044773	A	G
II	gk437988	0	11044812	T	C
II	gk612315	0	11045039	T	C
II	gk154311	0	11045058	A	G
II	gk612316	0	11045081	T	C
II	gk692897	0	11045142	G	A
II	gk154312	0	11045432	T	A
II	gk154313	0	11045526	G	T
II	gk437496	0	11045547	T	C
II	gk437497	0	11045636	T	C
II	gk589819	0	11045775	T	A
II	gk154314	0	11045913	A	G
II	gk154315	0	11046126	T	C
II	gk579876	0	11046286	T	C
II	gk331332	0	11046394	A	T
II	gk395430	0	11046482	A	G
II	gk379589	0	11046522	A	G
II	gk318171	0	11046525	T	C
II	gk579877	0	11046694	T	C
II	gk747930	0	11046700	T	C
II	gk681473	0	11046872	T	C
II	gk154316	0	11047122	T	C
II	gk154317	0	11047293	A	G
II	gk154318	0	11047393	A	G
II	gk154319	0	11047519	C	A
II	gk383232	0	11047704	A	G
II	gk936050	0	11048028	A	G
II	gk792297	0	11048106	C	T
II	gk154320	0	11048120	A	G
II	gk469717	0	11048311	A	G
II	gk154321	0	11048326	T	G
II	gk154322	0	11048582	T	C
II	gk154323	0	11048598	T	C
II	gk611594	0	11048895	A	G
II	gk649110	0	11049193	A	G
II	gk154324	0	11049308	A	G
II	gk698016	0	11049331	A	G
II	gk611595	0	11049399	A	G
II	gk418756	0	11049631	A	G
II	gk619532	0	11049738	A	G
II	gk873962	0	11049749	T	C
II	gk154325	0	11049766	A	G
II	gk766582	0	11050000	T	A
II	gk789561	0	11050211	A	G
II	gk154326	0	11050254	G	A
II	gk154327	0	11050335	G	A
II	gk154328	0	11050352	T	A
II	gk154329	0	11050442	T	C
II	gk854168	0	11050522	A	G
II	gk313492	0	11050540	A	G
II	gk877963	0	11050543	T	C
II	gk154330	0	11050669	A	G
II	gk428802	0	11050704	A	G
II	gk755957	0	11050710	A	G
II	gk717788	0	11050726	A	G
II	gk154331	0	11050897	A	T
II	gk154332	0	11050914	T	C
II	gk368418	0	11051250	A	G
II	gk907880	0	11051268	T	C
II	gk154333	0	11051337	A	G
II	gk936051	0	11051357	A	G
II	gk692343	0	11051441	A	T
II	gk460352	0	11051468	T	C
II	gk154334	0	11051541	G	T
II	gk670299	0	11051815	A	G
II	gk537363	0	11051915	T	A
II	gk862506	0	11052001	C	T
II	gk367148	0	11052011	T	A
II	gk154335	0	11052030	T	C
II	gk922192	0	11052228	T	C
II	gk154336	0	11052281	T	A
II	gk878534	0	11052435	A	G
II	gk867252	0	11052553	T	C
II	gk846503	0	11052763	G	T
II	gk431909	0	11052818	G	A
II	gk745329	0	11053233	A	G
II	gk154337	0	11053271	T	C
II	gk154338	0	11053364	T	C
II	gk154339	0	11053366	A	G
II	gk745330	0	11053644	A	G
II	gk571320	0	11053653	A	G
II	gk890566	0	11053685	T	C
II	gk154340	0	11053787	T	C
II	gk342865	0	11053873	A	G
II	gk154341	0	11053929	A	G
II	gk913501	0	11054531	T	C
II	gk584425	0	11054733	T	C
II	gk593239	0	11054734	T	A
II	gk447224	0	11054776	T	C
II	gk560475	0	11054829	T	C
II	gk619007	0	11054869	T	C
II	gk555096	0	11054925	T	C
II	gk432841	0	11055026	A	T
II	gk343482	0	11055227	A	G
II	gk438164	0	11055262	T	C
II	gk690811	0	11055396	T	C
II	gk154342	0	11055454	T	C
II	gk154343	0	11055455	T	C
II	gk615427	0	11055728	T	C
II	gk825279	0	11055913	A	G
II	gk740037	0	11056079	A	C
II	gk154344	0	11056218	T	C
II	gk351902	0	11056221	T	C
II	gk333661	0	11056665	A	G
II	gk154345	0	11056675	A	G
II	gk154346	0	11056764	A	G
II	gk567241	0	11056919	G	T
II	gk498507	0	11056937	A	T
II	gk619533	0	11057235	A	G
II	gk844747	0	11057339	T	C
II	gk685490	0	11057377	T	C
II	gk154347	0	11057379	T	C
II	gk853487	0	11057436	A	G
II	gk635564	0	11057665	A	G
II	gk672884	0	11057682	A	G
II	gk154348	0	11057720	A	T
II	gk509549	0	11057770	G	T
II	gk646088	0	11057918	T	C
II	gk357787	0	11058099	A	G
II	gk383911	0	11058158	A	G
II	gk716281	0	11058186	A	G
II	gk924252	0	11058204	A	G
II	gk154349	0	11058221	A	G
II	gk740702	0	11058224	T	C
II	gk154350	0	11058331	A	G
II	gk154351	0	11058349	A	G
II	gk319489	0	11058359	A	G
II	gk154352	0	11058616	T	C
II	gk154353	0	11058874	A	G
II	gk667046	0	11059023	T	C
II	gk611596	0	11059031	A	G
II	gk154354	0	11059280	T	C
II	gk892664	0	11059334	A	G
II	gk867894	0	11059454	A	G
II	gk824224	0	11059487	T	C
II	gk520968	0	11059507	A	T
II	gk830761	0	11059916	A	G
II	gk460353	0	11060002	T	C
II	gk511644	0	11060204	T	C
II	gk154355	0	11060244	T	C
II	gk913502	0	11060257	T	C
II	gk601139	0	11060353	T	C
II	gk496490	0	11060665	T	C
II	gk400319	0	11060850	T	C
II	gk718967	0	11061237	A	G
II	gk705178	0	11061351	A	G
II	gk840941	0	11061382	T	C
II	gk872945	0	11061404	T	C
II	gk154356	0	11061511	A	T
II	gk559601	0	11061540	T	C
II	gk559602	0	11061593	T	C
II	gk154357	0	11062033	A	G
II	gk932021	0	11062141	A	G
II	gk907881	0	11062264	A	C
II	gk766583	0	11062270	G	A
II	gk429638	0	11062356	C	T
II	gk516764	0	11062574	A	G
II	gk813919	0	11062626	A	T
II	gk154358	0	11062790	A	G
II	gk786619	0	11063045	T	C
II	gk477865	0	11063179	T	C
II	gk365645	0	11063345	A	G
II	gk154359	0	11063422	A	G
II	gk154360	0	11063554	A	G
II	gk518072	0	11063608	A	G
II	gk888935	0	11063690	A	G
II	gk709374	0	11063720	A	G
II	gk154361	0	11063825	A	G
II	gk432842	0	11064065	T	C
II	gk730764	0	11064077	T	C
II	gk468685	0	11064151	A	G
II	gk154362	0	11064187	T	C
II	gk320738	0	11064264	A	G
II	gk455826	0	11064301	A	G
II	gk331626	0	11064336	T	C
II	gk866709	0	11064390	A	G
II	gk611597	0	11064411	T	A
II	gk746774	0	11064470	T	C
II	gk154363	0	11064542	A	G
II	gk430263	0	11064560	T	C
II	gk730765	0	11064724	A	G
II	gk927525	0	11064855	A	G
II	gk372962	0	11065037	T	C
II	gk785241	0	11065279	T	C
II	gk812057	0	11065367	T	C
II	gk593814	0	11065618	A	G
II	gk330075	0	11065619	A	G
II	gk932022	0	11065640	A	G
II	gk383615	0	11065753	A	G
II	gk824745	0	11065984	G	A
II	gk154364	0	11065988	A	G
II	gk154365	0	11066097	A	G
II	gk490091	0	11066282	T	C
II	gk154366	0	11066334	T	C
II	gk674450	0	11066595	A	G
II	gk649111	0	11066963	A	G
II	gk942248	0	11067003	G	GT
II	gk718968	0	11067051	A	G
II	gk154367	0	11067465	A	T
II	gk493584	0	11067506	A	G
II	gk445378	0	11067508	A	G
II	gk344027	0	11067534	A	G
II	gk154368	0	11067600	A	T
II	gk868787	0	11067616	C	T
II	gk154369	0	11067670	T	C
II	gk154370	0	11067684	A	G
II	gk669123	0	11067813	T	C
II	gk154371	0	11068165	A	G
II	gk154372	0	11068340	T	C
II	gk398620	0	11068369	T	C
II	gk154373	0	11068463	T	C
II	gk154374	0	11068579	T	C
II	gk372113	0	11068586	T	C
II	gk450561	0	11069145	A	G
II	gk154375	0	11069184	T	C
II	gk413300	0	11069382	C	A
II	gk606985	0	11069511	A	G
II	gk154376	0	11069598	T	C
II	gk549705	0	11069609	A	G
II	gk538501	0	11069626	A	G
II	gk459833	0	11069703	G	A
II	gk154377	0	11070207	T	C
II	gk628165	0	11070679	A	G
II	gk930877	0	11070697	T	C
II	gk658363	0	11070766	A	G
II	gk346074	0	11070785	A	G
II	gk587955	0	11070842	A	G
II	gk628166	0	11070852	G	A
II	gk154378	0	11070938	T	C
II	gk787161	0	11071030	T	C
II	gk154379	0	11071637	C	T
II	gk742720	0	11071674	T	C
II	gk899408	0	11071720	A	G
II	gk154380	0	11072087	A	G
II	gk833347	0	11072202	A	G
II	gk942249	0	11072343	GT	G
II	gk154381	0	11072378	T	C
II	gk798538	0	11072508	A	G
II	gk669864	0	11072581	T	C
II	gk638628	0	11072638	T	C
II	gk891017	0	11072680	T	C
II	gk348963	0	11073425	T	A
II	gk817361	0	11073473	A	G
II	gk822711	0	11073912	A	G
II	gk454810	0	11073918	C	T
II	gk154382	0	11074295	A	G
II	gk961007	0	11074335	<DEL>	A
II	gk154383	0	11074465	T	C
II	gk591584	0	11074649	A	G
II	gk620483	0	11074836	T	C
II	gk732927	0	11074838	T	C
II	gk758530	0	11075149	A	G
II	gk434659	0	11075350	T	C
II	gk336991	0	11075382	A	G
II	gk323741	0	11075697	A	G
II	gk154384	0	11075838	A	G
II	gk154385	0	11075886	G	A
II	gk561776	0	11075924	A	G
II	gk824225	0	11075928	A	G
II	gk154386	0	11076004	T	C
II	gk323742	0	11076100	A	G
II	gk363885	0	11076283	T	A
II	gk154387	0	11076365	A	G
II	gk478362	0	11076458	T	C
II	gk154388	0	11076482	T	C
II	gk867253	0	11076484	T	C
II	gk154389	0	11076548	A	T
II	gk873963	0	11076590	T	C
II	gk485512	0	11076641	T	G
II	gk867895	0	11076713	A	G
II	gk154390	0	11076743	A	G
II	gk769858	0	11076852	A	G
II	gk154391	0	11076861	A	G
II	gk737673	0	11076875	T	C
II	gk891018	0	11077123	A	G
II	gk728467	0	11077133	A	G
II	gk551616	0	11077248	A	G
II	gk386093	0	11077378	C	G
II	gk388415	0	11077454	T	C
II	gk645700	0	11077460	A	G
II	gk154392	0	11077579	T	A
II	gk792298	0	11077587	A	G
II	gk154393	0	11077592	C	G
II	gk742721	0	11077623	T	C
II	gk455827	0	11077795	G	T
II	gk514493	0	11077812	A	G
II	gk154394	0	11077835	A	G
II	gk154395	0	11078225	T	C
II	gk723399	0	11078457	A	G
II	gk154396	0	11078470	A	G
II	gk597300	0	11078476	A	G
II	gk631624	0	11078523	T	C
II	gk794610	0	11078581	A	G
II	gk934999	0	11078992	A	G
II	gk761415	0	11079084	A	C
II	gk748811	0	11079122	T	C
II	gk420754	0	11079186	C	T
II	gk451275	0	11079248	A	G
II	gk154397	0	11079344	A	G
II	gk611598	0	11079382	A	G
II	gk154398	0	11079459	A	G
II	gk540009	0	11079721	T	C
II	gk525117	0	11079733	A	G
II	gk546507	0	11079816	A	G
II	gk154399	0	11079817	A	G
II	gk534058	0	11079857	A	G
II	gk882465	0	11079966	A	T
II	gk445379	0	11079984	A	T
II	gk154400	0	11080221	T	C
II	gk918225	0	11080362	T	C
II	gk154401	0	11080433	A	G
II	gk154402	0	11080774	A	G
II	gk716282	0	11080808	A	G
II	gk382558	0	11080898	T	C
II	gk665505	0	11080917	T	C
II	gk658757	0	11080997	A	G
II	gk154403	0	11081141	T	C
II	gk681474	0	11081360	T	C
II	gk154404	0	11081371	T	C
II	gk458586	0	11081494	T	C
II	gk441352	0	11081533	T	A
II	gk674451	0	11081630	A	G
II	gk154405	0	11081937	C	G
II	gk154406	0	11081944	A	T
II	gk514494	0	11082003	A	G
II	gk514149	0	11082016	G	T
II	gk867896	0	11082200	A	G
II	gk733581	0	11082593	T	C
II	gk813920	0	11082700	T	C
II	gk154407	0	11082899	A	G
II	gk920216	0	11082960	A	G
II	gk154408	0	11082980	A	G
II	gk154409	0	11083039	T	A
II	gk669124	0	11083484	T	C
II	gk871395	0	11083498	T	C
II	gk154410	0	11083521	T	C
II	gk646635	0	11083584	T	C
II	gk490855	0	11083588	T	C
II	gk537364	0	11083726	A	G
II	gk154411	0	11083829	T	C
II	gk729427	0	11083841	T	C
II	gk154412	0	11083896	A	G
II	gk732176	0	11083963	A	G
II	gk725418	0	11084004	T	C
II	gk154413	0	11084047	T	C
II	gk154414	0	11084753	A	G
II	gk154415	0	11084761	T	C
II	gk491987	0	11085017	G	A
II	gk804656	0	11085169	G	T
II	gk154416	0	11085285	T	A
II	gk619534	0	11085336	A	G
II	gk154417	0	11085347	T	C
II	gk856297	0	11085517	T	C
II	gk858507	0	11085604	A	G
II	gk646089	0	11085709	T	C
II	gk406751	0	11085776	A	G
II	gk609634	0	11085778	A	G
II	gk911144	0	11085854	A	G
II	gk154418	0	11085959	A	G
II	gk154419	0	11086007	A	T
II	gk891019	0	11086175	T	A
II	gk154420	0	11086209	A	G
II	gk461299	0	11086273	T	C
II	gk514495	0	11086319	A	T
II	gk623628	0	11086398	T	A
II	gk154421	0	11086478	T	C
II	gk154422	0	11086489	T	C
II	gk746775	0	11086555	T	C
II	gk938472	0	11086600	A	G
II	gk615428	0	11086719	T	C
II	gk664892	0	11086782	T	C
II	gk154423	0	11086789	A	G
II	gk154424	0	11086833	G	A
II	gk331627	0	11087002	A	G
II	gk331628	0	11087108	T	C
II	gk583599	0	11087115	T	A
II	gk154425	0	11087159	A	G
II	gk718969	0	11087281	C	T
II	gk154426	0	11087317	T	C
II	gk704704	0	11087629	A	G
II	gk154427	0	11087917	T	C
II	gk416854	0	11088009	T	C
II	gk699982	0	11088094	A	G
II	gk816009	0	11088239	T	C
II	gk402052	0	11088392	T	C
II	gk680882	0	11088455	A	G
II	gk154428	0	11088578	A	G
II	gk370831	0	11088586	T	C
II	gk805181	0	11088806	A	G
II	gk829384	0	11089088	A	T
II	gk821038	0	11089098	T	C
II	gk669865	0	11089211	A	G
II	gk770207	0	11089398	C	T
II	gk684794	0	11089702	A	G
II	gk154429	0	11089708	T	C
II	gk314352	0	11089739	A	G
II	gk154430	0	11089900	A	G
II	gk154431	0	11089955	A	G
II	gk872946	0	11090103	T	C
II	gk867897	0	11090262	A	G
II	gk418205	0	11090323	A	G
II	gk858508	0	11090356	A	G
II	gk154432	0	11090391	A	G
II	gk510663	0	11090457	T	C
II	gk609635	0	11090500	A	G
II	gk427952	0	11090596	T	A
II	gk959394	0	11090639	C	A
II	gk752563	0	11090698	G	A
II	gk650270	0	11090971	T	C
II	gk154433	0	11091000	G	A
II	gk907882	0	11091146	T	C
II	gk931483	0	11091183	A	G
II	gk154434	0	11091345	A	G
II	gk677887	0	11091524	T	C
II	gk549068	0	11091658	A	G
II	gk772365	0	11091676	A	T
II	gk667564	0	11091788	T	C
II	gk753755	0	11091831	G	T
II	gk648549	0	11091843	A	G
II	gk826344	0	11091872	A	G
II	gk427413	0	11091891	A	G
II	gk738948	0	11091918	T	C
II	gk154435	0	11091940	A	G
II	gk639187	0	11092287	T	C
II	gk676467	0	11092329	T	C
II	gk740703	0	11092446	T	C
II	gk154436	0	11092540	A	G
II	gk545987	0	11092745	A	G
II	gk809691	0	11092877	A	G
II	gk933681	0	11093014	T	C
II	gk154437	0	11093036	T	C
II	gk345004	0	11093107	A	G
II	gk657266	0	11093218	T	C
II	gk154438	0	11093251	T	C
II	gk618252	0	11093578	T	C
II	gk695731	0	11093621	G	C
II	gk867898	0	11093660	A	G
II	gk154439	0	11094063	G	C
II	gk789562	0	11094112	A	G
II	gk718970	0	11094280	A	G
II	gk811509	0	11094323	T	C
II	gk416214	0	11094380	A	T
II	gk154440	0	11094415	A	G
II	gk750438	0	11094458	T	C
II	gk695732	0	11094459	A	G
II	gk587956	0	11094537	A	G
II	gk619008	0	11094683	T	C
II	gk850509	0	11094812	A	G
II	gk154441	0	11094862	T	C
II	gk828338	0	11094886	A	G
II	gk614841	0	11094918	T	C
II	gk154442	0	11095182	T	C
II	gk410871	0	11095185	C	A
II	gk747931	0	11095364	A	G
II	gk659154	0	11095382	T	C
II	gk800153	0	11095501	A	G
II	gk614842	0	11095601	T	C
II	gk558107	0	11095654	T	C
II	gk561183	0	11095842	A	T
II	gk154443	0	11095891	T	C
II	gk351903	0	11095904	T	C
II	gk556164	0	11096067	T	C
II	gk154444	0	11096080	T	C
II	gk864808	0	11096122	T	C
II	gk154445	0	11096557	A	G
II	gk810149	0	11096811	C	T
II	gk942250	0	11096975	T	TCCTAAAAAATAACGTTGAATTTTATGGTATTATTATTATTAATTTAAAACGTA
II	gk782255	0	11097210	A	G
II	gk353682	0	11097580	A	T
II	gk960560	0	11097586	<DEL>	T
II	gk839370	0	11097629	A	G
II	gk480401	0	11097694	A	G
II	gk625852	0	11097773	C	T
II	gk570798	0	11097929	T	C
II	gk154446	0	11097965	A	G
II	gk353683	0	11098006	A	G
II	gk154447	0	11098149	A	G
II	gk623629	0	11098215	T	C
II	gk740038	0	11098346	A	G
II	gk154448	0	11098387	T	C
II	gk470758	0	11098536	A	G
II	gk154449	0	11098608	T	C
II	gk659732	0	11098610	A	G
II	gk154450	0	11098817	A	G
II	gk880179	0	11098911	T	C
II	gk942251	0	11099050	GT	G
II	gk863261	0	11099100	A	G
II	gk154451	0	11099374	A	G
II	gk154452	0	11099420	T	A
II	gk610877	0	11099501	T	A
II	gk609636	0	11099596	A	G
II	gk665506	0	11099706	T	C
II	gk584426	0	11099715	T	C
II	gk154453	0	11099819	T	C
II	gk404683	0	11099868	T	C
II	gk154454	0	11099976	T	C
II	gk381218	0	11100246	T	C
II	gk942252	0	11100364	T	TG
II	gk857385	0	11100366	C	T
II	gk675163	0	11100398	C	T
II	gk390754	0	11100658	T	C
II	gk340453	0	11100754	T	C
II	gk767986	0	11100781	G	A
II	gk357237	0	11100935	T	C
II	gk734801	0	11100958	T	A
II	gk456646	0	11101008	T	C
II	gk154455	0	11101058	A	G
II	gk154456	0	11101233	T	C
II	gk154457	0	11101310	A	T
II	gk321113	0	11101516	T	C
II	gk519953	0	11101594	G	C
II	gk415597	0	11101680	T	C
II	gk721349	0	11101689	T	C
II	gk595543	0	11101754	A	G
II	gk379250	0	11102144	A	G
II	gk415598	0	11102443	C	A
II	gk154458	0	11102640	A	G
II	gk888936	0	11102677	A	G
II	gk914593	0	11102759	T	C
II	gk725873	0	11102828	A	G
II	gk154459	0	11102885	A	G
II	gk545988	0	11103087	C	T
II	gk154460	0	11103134	A	G
II	gk914594	0	11103198	C	T
II	gk792299	0	11103247	A	G
II	gk425991	0	11103394	A	G
II	gk385050	0	11103441	T	C
II	gk154461	0	11103500	A	G
II	gk154462	0	11103867	A	G
II	gk740039	0	11103900	A	G
II	gk516765	0	11103901	A	G
II	gk839972	0	11103944	T	A
II	gk839973	0	11103971	A	G
II	gk740040	0	11104026	T	A
II	gk619009	0	11104137	A	G
II	gk793735	0	11104223	A	G
II	gk888529	0	11104246	T	C
II	gk154463	0	11104449	T	C
II	gk634677	0	11104537	T	C
II	gk701701	0	11104547	A	G
II	gk319100	0	11104622	T	C
II	gk154464	0	11104627	T	C
II	gk154465	0	11104641	T	C
II	gk910586	0	11104865	T	C
II	gk558108	0	11104998	T	C
II	gk610878	0	11105021	A	G
II	gk154466	0	11105413	T	C
II	gk631001	0	11105641	A	G
II	gk325571	0	11105798	A	G
II	gk566436	0	11105802	G	A
II	gk768518	0	11105803	T	C
II	gk698017	0	11105886	A	G
II	gk440089	0	11105891	T	C
II	gk352819	0	11105964	T	C
II	gk423647	0	11106220	A	G
II	gk154467	0	11106261	T	C
II	gk338767	0	11106269	A	G
II	gk154468	0	11106410	G	T
II	gk722090	0	11106668	A	G
II	gk154469	0	11106696	T	C
II	gk154470	0	11106745	A	G
II	gk720353	0	11106749	T	C
II	gk154471	0	11106977	A	G
II	gk154472	0	11107030	A	G
II	gk454811	0	11107161	A	G
II	gk731453	0	11107180	T	C
II	gk641295	0	11107278	A	G
II	gk744609	0	11107323	T	C
II	gk550133	0	11107407	A	G
II	gk154473	0	11107491	T	C
II	gk657267	0	11107541	T	G
II	gk614843	0	11107805	T	C
II	gk439531	0	11107950	C	T
II	gk154474	0	11108132	A	G
II	gk813427	0	11108153	T	C
II	gk892665	0	11108202	A	G
II	gk552687	0	11108750	T	C
II	gk634213	0	11108778	T	C
II	gk924253	0	11108801	A	G
II	gk154475	0	11108803	G	T
II	gk400054	0	11108840	A	G
II	gk343483	0	11108987	T	C
II	gk956514	0	11109052	A	G
II	gk520410	0	11109167	T	A
II	gk759062	0	11109317	C	T
II	gk911145	0	11109602	A	G
II	gk746259	0	11109635	T	C
II	gk619010	0	11109732	A	G
II	gk333201	0	11109863	A	G
II	gk557612	0	11110202	A	G
II	gk864384	0	11110223	A	G
II	gk474574	0	11110464	A	T
II	gk579878	0	11110492	T	C
II	gk154476	0	11110612	T	C
II	gk514889	0	11110765	T	C
II	gk525118	0	11110775	A	G
II	gk801342	0	11111138	A	G
II	gk154477	0	11111152	A	G
II	gk374739	0	11111296	T	C
II	gk561184	0	11111419	A	G
II	gk819945	0	11111423	G	A
II	gk666484	0	11111606	T	C
II	gk775912	0	11111846	A	G
II	gk910587	0	11112293	T	C
II	gk510664	0	11112300	T	C
II	gk628744	0	11112463	T	C
II	gk958257	0	11112760	A	G
II	gk154478	0	11113298	A	G
II	gk537365	0	11113313	T	C
II	gk721350	0	11113397	T	C
II	gk765216	0	11113474	A	G
II	gk507861	0	11113728	A	G
II	gk868788	0	11113732	A	G
II	gk873964	0	11113740	T	C
II	gk648550	0	11113795	A	G
II	gk936606	0	11113817	A	G
II	gk154479	0	11113826	G	A
II	gk903063	0	11113852	A	G
II	gk154480	0	11113977	A	G
II	gk154481	0	11114099	T	C
II	gk592581	0	11114119	A	G
II	gk154482	0	11114195	A	G
II	gk154483	0	11114369	T	C
II	gk790091	0	11114486	T	C
II	gk447225	0	11114691	T	A
II	gk447769	0	11114701	A	G
II	gk635176	0	11114708	A	G
II	gk856795	0	11114789	A	G
II	gk154484	0	11114823	T	C
II	gk864385	0	11115278	C	T
II	gk427773	0	11115447	T	C
II	gk413301	0	11115476	G	A
II	gk431276	0	11115680	T	C
II	gk773897	0	11115711	C	T
II	gk154485	0	11115747	G	A
II	gk520411	0	11115824	T	A
II	gk670780	0	11116068	T	C
II	gk154486	0	11116113	T	C
II	gk942253	0	11116542	CA	C
II	gk730766	0	11116754	T	A
II	gk899409	0	11116756	A	G
II	gk942254	0	11116763	CA	C
II	gk795882	0	11116909	G	C
II	gk154487	0	11117200	G	T
II	gk391349	0	11117412	T	C
II	gk154488	0	11117717	A	G
II	gk437013	0	11117925	A	G
II	gk818565	0	11118178	T	C
II	gk611599	0	11118314	A	G
II	gk154489	0	11118324	G	T
II	gk154490	0	11118363	A	T
II	gk904414	0	11118404	G	A
II	gk446324	0	11118455	G	T
II	gk539302	0	11118529	T	A
II	gk636722	0	11118535	A	G
II	gk628167	0	11118543	T	C
II	gk424590	0	11118601	A	G
II	gk840942	0	11118690	T	C
II	gk434105	0	11119069	T	C
II	gk319918	0	11119297	T	C
II	gk936052	0	11119547	A	G
II	gk515927	0	11119630	T	C
II	gk648551	0	11119635	A	G
II	gk391934	0	11119697	A	G
II	gk822712	0	11119710	T	C
II	gk767469	0	11119777	T	C
II	gk402243	0	11119870	C	T
II	gk841624	0	11119888	T	C
II	gk863829	0	11120094	T	A
II	gk154491	0	11120158	A	G
II	gk915624	0	11120200	A	G
II	gk792894	0	11120201	A	G
II	gk154492	0	11120252	A	G
II	gk789563	0	11120419	A	G
II	gk373500	0	11120587	A	G
II	gk724794	0	11120979	T	C
II	gk597301	0	11121077	T	C
II	gk598313	0	11121080	A	G
II	gk471717	0	11121267	T	C
II	gk823707	0	11121350	T	C
II	gk324392	0	11121560	T	C
II	gk608495	0	11121878	T	C
II	gk391084	0	11121936	T	C
II	gk704705	0	11121982	A	G
II	gk331629	0	11122499	T	C
II	gk154493	0	11123116	T	C
II	gk705915	0	11123265	A	T
II	gk315170	0	11123272	T	A
II	gk607622	0	11124171	C	A
II	gk696163	0	11124451	A	G
II	gk154494	0	11124546	T	C
II	gk154495	0	11124603	T	C
II	gk154496	0	11124616	T	C
II	gk490092	0	11124738	T	C
II	gk518814	0	11124744	T	C
II	gk548040	0	11124793	T	C
II	gk330933	0	11124950	A	G
II	gk154497	0	11125012	A	G
II	gk872947	0	11125147	A	T
II	gk515928	0	11125257	G	T
II	gk503257	0	11125423	T	C
II	gk519954	0	11125532	A	G
II	gk745331	0	11125907	T	A
II	gk449448	0	11125937	G	A
II	gk154498	0	11125941	T	C
II	gk758531	0	11126022	A	G
II	gk425662	0	11126030	T	C
II	gk897233	0	11126156	G	A
II	gk942255	0	11126168	T	TCCTGTAAAACAAAATTTTAAAATATAAATTTTACTTTGACATTTCAAA
II	gk154499	0	11126218	T	C
II	gk154500	0	11126509	A	G
II	gk475550	0	11126540	T	C
II	gk154501	0	11126591	T	C
II	gk518073	0	11127231	A	G
II	gk154502	0	11127262	T	C
II	gk391350	0	11127279	A	T
II	gk753756	0	11127534	A	G
II	gk425804	0	11127630	A	G
II	gk154503	0	11127931	A	G
II	gk855368	0	11127947	T	C
II	gk321114	0	11128287	T	C
II	gk918226	0	11128370	T	C
II	gk405680	0	11128383	G	A
II	gk360180	0	11128454	A	G
II	gk154504	0	11128457	T	C
II	gk819946	0	11128464	A	G
II	gk405681	0	11128469	C	G
II	gk753757	0	11128637	A	G
II	gk886585	0	11128701	T	C
II	gk529664	0	11128833	T	C
II	gk154505	0	11129006	A	G
II	gk396401	0	11129059	A	G
II	gk915625	0	11129060	A	G
II	gk821599	0	11129087	T	C
II	gk562265	0	11129239	A	G
II	gk792300	0	11129303	A	G
II	gk576575	0	11129456	A	G
II	gk409778	0	11129497	A	T
II	gk610879	0	11129806	A	G
II	gk154506	0	11129820	A	G
II	gk154507	0	11129825	T	C
II	gk919056	0	11129856	C	T
II	gk154508	0	11129965	T	C
II	gk732177	0	11130026	A	G
II	gk865909	0	11130117	G	T
II	gk589290	0	11130153	T	C
II	gk612317	0	11130217	A	G
II	gk607623	0	11130229	T	C
II	gk727218	0	11130265	G	A
II	gk831355	0	11130327	C	T
II	gk154509	0	11130538	T	C
II	gk644218	0	11130751	A	G
II	gk649613	0	11131011	T	C
II	gk836333	0	11131166	C	T
II	gk154510	0	11131242	T	C
II	gk154511	0	11131389	T	C
II	gk420755	0	11131460	G	A
II	gk857936	0	11131755	T	C
II	gk688003	0	11131838	T	C
II	gk567680	0	11131955	T	C
II	gk553146	0	11132184	A	G
II	gk511645	0	11132267	T	C
II	gk864809	0	11132386	T	A
II	gk380235	0	11132465	T	C
II	gk765217	0	11132478	T	C
II	gk956515	0	11132539	T	A
II	gk706977	0	11132934	A	G
II	gk154512	0	11133184	C	A
II	gk154513	0	11133187	A	G
II	gk440755	0	11133269	G	T
II	gk423839	0	11133290	C	A
II	gk416215	0	11133395	A	G
II	gk154514	0	11133412	A	G
II	gk702400	0	11133626	A	G
II	gk816805	0	11133727	A	G
II	gk384880	0	11133777	T	C
II	gk338768	0	11133947	A	G
II	gk154515	0	11133973	A	G
II	gk340454	0	11133992	T	C
II	gk154516	0	11134076	A	G
II	gk154517	0	11134169	T	C
II	gk442452	0	11134474	T	C
II	gk649614	0	11134476	C	T
II	gk826851	0	11134477	A	G
II	gk154518	0	11134575	T	A
II	gk154519	0	11134576	G	T
II	gk431277	0	11134630	C	T
II	gk154520	0	11134675	T	G
II	gk743430	0	11134704	T	C
II	gk440756	0	11134731	C	T
II	gk154521	0	11134849	A	T
II	gk154522	0	11134977	A	G
II	gk759928	0	11134999	A	G
II	gk895458	0	11135003	A	G
II	gk319490	0	11135029	A	G
II	gk369937	0	11135058	T	C
II	gk544349	0	11135190	T	C
II	gk683876	0	11135201	T	C
II	gk666485	0	11135232	T	C
II	gk154523	0	11135240	T	C
II	gk934639	0	11135254	T	G
II	gk575578	0	11135595	A	G
II	gk912250	0	11135776	A	G
II	gk747932	0	11135800	A	G
II	gk154524	0	11135857	T	C
II	gk590386	0	11136028	A	G
II	gk339641	0	11136411	A	G
II	gk154525	0	11136420	A	G
II	gk934640	0	11136492	A	G
II	gk954994	0	11136769	T	C
II	gk918227	0	11136804	T	C
II	gk348405	0	11136852	T	A
II	gk879613	0	11136936	T	C
II	gk317916	0	11137106	T	C
II	gk402244	0	11137147	A	G
II	gk402053	0	11137579	T	C
II	gk674452	0	11138399	A	G
II	gk698018	0	11138448	T	A
II	gk826852	0	11138723	C	A
II	gk495316	0	11138733	A	T
II	gk154526	0	11138842	T	A
II	gk776355	0	11138881	T	C
II	gk154527	0	11138957	C	G
II	gk154528	0	11138965	A	G
II	gk331630	0	11139031	T	C
II	gk686146	0	11139447	T	C
II	gk519955	0	11139451	A	G
II	gk763764	0	11139661	T	C
II	gk154529	0	11139714	T	G
II	gk154530	0	11139790	T	C
II	gk702788	0	11139811	T	C
II	gk372414	0	11139920	T	C
II	gk453592	0	11139965	T	C
II	gk733582	0	11140243	T	C
II	gk578174	0	11140353	A	G
II	gk836906	0	11140588	T	C
II	gk768519	0	11140659	A	G
II	gk154531	0	11140683	G	T
II	gk620932	0	11140797	T	C
II	gk715774	0	11140815	A	G
II	gk820498	0	11140847	T	C
II	gk646090	0	11141022	T	C
II	gk851488	0	11141048	T	C
II	gk154532	0	11141096	T	C
II	gk319919	0	11141645	T	C
II	gk612919	0	11141727	T	A
II	gk521636	0	11141831	T	C
II	gk909020	0	11142174	A	G
II	gk518074	0	11142175	C	T
II	gk786620	0	11142268	T	C
II	gk770208	0	11142574	T	C
II	gk721351	0	11142639	G	T
II	gk705179	0	11142704	A	T
II	gk821039	0	11142749	T	C
II	gk702401	0	11143013	A	G
II	gk411603	0	11143369	T	C
II	gk154533	0	11143373	T	C
II	gk527616	0	11143448	T	C
II	gk154534	0	11143684	T	C
II	gk488591	0	11143711	T	C
II	gk570276	0	11143840	T	G
II	gk570277	0	11143842	G	T
II	gk932023	0	11144021	A	G
II	gk154535	0	11144221	T	C
II	gk570278	0	11144244	A	G
II	gk732928	0	11144252	A	T
II	gk916315	0	11144262	T	C
II	gk154536	0	11144525	T	C
II	gk711069	0	11144674	A	G
II	gk374740	0	11144694	T	C
II	gk488036	0	11144813	T	C
II	gk488037	0	11144866	A	T
II	gk154537	0	11144925	T	C
II	gk569281	0	11144931	T	C
II	gk688004	0	11145004	T	C
II	gk401625	0	11145129	C	A
II	gk692344	0	11145176	T	C
II	gk680220	0	11145182	T	C
II	gk154538	0	11145217	T	C
II	gk154539	0	11145474	T	A
II	gk884802	0	11145533	T	C
II	gk902527	0	11145789	C	A
II	gk522773	0	11145849	A	G
II	gk627439	0	11146026	A	G
II	gk932024	0	11146335	A	G
II	gk154540	0	11146373	A	G
II	gk154541	0	11146404	A	G
II	gk628168	0	11146627	A	G
II	gk922992	0	11146645	A	T
II	gk564545	0	11146677	T	C
II	gk747933	0	11146752	A	G
II	gk154542	0	11146832	T	C
II	gk924765	0	11146886	T	C
II	gk454812	0	11147132	T	A
II	gk454813	0	11147133	C	A
II	gk154543	0	11147185	T	C
II	gk644219	0	11147312	A	T
II	gk587957	0	11147363	T	A
II	gk154544	0	11147659	A	G
II	gk154545	0	11147963	A	G
II	gk651695	0	11148010	C	T
II	gk154546	0	11148137	T	C
II	gk154547	0	11148238	T	A
II	gk483388	0	11148329	T	C
II	gk154548	0	11148355	T	C
II	gk642709	0	11148971	A	G
II	gk463985	0	11149301	T	C
II	gk325655	0	11149366	A	G
II	gk926338	0	11149501	T	C
II	gk795883	0	11149540	A	G
II	gk833855	0	11149658	A	G
II	gk726708	0	11149844	C	T
II	gk886586	0	11149926	T	C
II	gk758532	0	11149971	A	G
II	gk484975	0	11149988	A	G
II	gk666486	0	11150065	T	C
II	gk904914	0	11150085	T	C
II	gk494538	0	11150327	C	A
II	gk918228	0	11150534	T	C
II	gk926339	0	11150554	T	C
II	gk597302	0	11150678	A	G
II	gk806423	0	11150758	A	G
II	gk936607	0	11150803	A	G
II	gk154549	0	11150977	T	C
II	gk816010	0	11151003	T	C
II	gk317577	0	11151005	T	C
II	gk785242	0	11151083	T	C
II	gk356791	0	11151097	T	C
II	gk154550	0	11151273	A	G
II	gk896635	0	11151312	A	G
II	gk364257	0	11151513	T	C
II	gk511646	0	11151650	T	C
II	gk154551	0	11151683	A	G
II	gk743990	0	11151705	T	C
II	gk154552	0	11151740	A	T
II	gk443119	0	11151893	A	G
II	gk154553	0	11151901	A	G
II	gk319101	0	11152010	T	C
II	gk576576	0	11152018	T	C
II	gk515314	0	11152026	T	C
II	gk490856	0	11152065	T	C
II	gk351904	0	11152114	T	C
II	gk346075	0	11152144	A	G
II	gk934168	0	11152158	A	G
II	gk718971	0	11152161	A	G
II	gk679910	0	11152177	A	G
II	gk333202	0	11152197	A	G
II	gk154554	0	11152348	T	C
II	gk849940	0	11152392	T	C
II	gk466049	0	11152511	G	A
II	gk154555	0	11152678	A	G
II	gk651005	0	11152726	A	G
II	gk447770	0	11152779	A	G
II	gk154556	0	11152828	A	G
II	gk624207	0	11152870	C	T
II	gk343484	0	11152877	T	C
II	gk364775	0	11153098	A	G
II	gk864810	0	11153350	A	G
II	gk154557	0	11153402	A	G
II	gk498043	0	11153459	T	C
II	gk667047	0	11153548	T	C
II	gk154558	0	11153654	G	T
II	gk154559	0	11153705	T	C
II	gk154560	0	11153819	A	G
II	gk863830	0	11153834	A	G
II	gk556165	0	11154248	T	C
II	gk738949	0	11154296	C	T
II	gk867899	0	11154533	A	G
II	gk562266	0	11154555	A	G
II	gk790647	0	11154608	T	C
II	gk818566	0	11154641	T	A
II	gk154561	0	11154853	T	C
II	gk761062	0	11155254	A	G
II	gk390755	0	11155264	T	C
II	gk942257	0	11155377	A	AT
II	gk595947	0	11155433	T	C
II	gk154562	0	11155520	A	G
II	gk502589	0	11155562	A	G
II	gk627440	0	11155681	A	G
II	gk886587	0	11155745	T	C
II	gk342866	0	11155861	A	G
II	gk694189	0	11156152	T	C
II	gk154563	0	11156246	T	C
II	gk810150	0	11156379	A	G
II	gk154564	0	11156482	A	T
II	gk154565	0	11156578	A	G
II	gk460871	0	11156665	T	C
II	gk154566	0	11156879	A	G
II	gk468686	0	11156930	A	G
II	gk154567	0	11156937	A	G
II	gk721352	0	11157499	T	C
II	gk683877	0	11157552	T	C
II	gk154568	0	11157579	T	C
II	gk637218	0	11157630	A	G
II	gk348964	0	11157707	A	G
II	gk871878	0	11157733	A	G
II	gk599134	0	11157783	A	G
II	gk588738	0	11157790	A	G
II	gk154569	0	11157819	T	C
II	gk649615	0	11158019	A	G
II	gk863262	0	11158156	A	G
II	gk909640	0	11158176	T	C
II	gk669125	0	11158237	T	C
II	gk154570	0	11158433	A	G
II	gk427242	0	11158479	A	G
II	gk661337	0	11158607	T	C
II	gk328683	0	11159038	T	C
II	gk490093	0	11159245	T	C
II	gk673311	0	11159324	T	C
II	gk899842	0	11159330	A	G
II	gk154571	0	11159347	A	G
II	gk154572	0	11159368	A	G
II	gk154573	0	11159607	T	C
II	gk845411	0	11159611	A	G
II	gk844748	0	11159655	T	C
II	gk442736	0	11159985	A	G
II	gk403410	0	11160097	T	C
II	gk520969	0	11160116	A	G
II	gk942258	0	11160204	A	AT
II	gk376847	0	11160210	A	G
II	gk865332	0	11160339	T	C
II	gk372676	0	11160365	T	A
II	gk803019	0	11160556	G	T
II	gk464651	0	11160659	A	G
II	gk342139	0	11160706	A	G
II	gk758533	0	11160747	A	G
II	gk868789	0	11160998	A	G
II	gk714193	0	11161007	A	G
II	gk346683	0	11161008	T	C
II	gk154574	0	11161086	T	C
II	gk154575	0	11161556	A	G
II	gk154576	0	11162025	T	C
II	gk348784	0	11162185	T	C
II	gk665507	0	11162332	A	G
II	gk460354	0	11162418	G	A
II	gk585993	0	11162446	A	G
II	gk154577	0	11162564	T	A
II	gk382301	0	11162575	A	G
II	gk863263	0	11162618	A	G
II	gk518075	0	11162626	T	C
II	gk527617	0	11162742	T	C
II	gk740041	0	11162784	A	G
II	gk935000	0	11162926	T	C
II	gk901080	0	11163016	T	C
II	gk328360	0	11163229	A	C
II	gk819235	0	11163527	C	T
II	gk731454	0	11163914	C	T
II	gk154578	0	11163915	T	C
II	gk754863	0	11163987	T	C
II	gk376848	0	11164095	A	G
II	gk928265	0	11164120	A	G
II	gk154579	0	11164139	A	G
II	gk633297	0	11164185	A	G
II	gk845412	0	11164358	A	G
II	gk746776	0	11164453	T	C
II	gk334552	0	11164600	T	C
II	gk576577	0	11164652	T	C
II	gk633298	0	11164673	T	C
II	gk753758	0	11164716	A	G
II	gk154580	0	11164789	A	G
II	gk154581	0	11164957	A	G
II	gk426245	0	11165063	A	T
II	gk154582	0	11165103	G	A
II	gk625853	0	11165249	T	C
II	gk154583	0	11165312	T	C
II	gk564546	0	11165322	A	G
II	gk875990	0	11165451	A	G
II	gk154584	0	11165557	A	G
II	gk329414	0	11165718	T	C
II	gk927526	0	11165854	A	G
II	gk656606	0	11165948	C	T
II	gk154585	0	11166410	A	T
II	gk515929	0	11166525	T	C
II	gk588739	0	11166613	A	G
II	gk882842	0	11166735	T	C
II	gk579879	0	11166788	T	C
II	gk680221	0	11166965	T	C
II	gk673843	0	11167085	A	G
II	gk513120	0	11167112	T	A
II	gk799759	0	11167132	G	A
II	gk803611	0	11167204	A	G
II	gk942259	0	11167299	GT	G
II	gk825280	0	11167399	A	G
II	gk794611	0	11167524	T	C
II	gk154586	0	11167570	G	A
II	gk154587	0	11167581	G	T
II	gk154588	0	11167777	T	C
II	gk641896	0	11167891	T	C
II	gk751262	0	11168021	T	C
II	gk405682	0	11168112	G	A
II	gk883758	0	11168169	G	T
II	gk439148	0	11168175	A	C
II	gk439149	0	11168176	A	C
II	gk848302	0	11168179	T	C
II	gk375341	0	11168271	T	C
II	gk404317	0	11168321	A	G
II	gk348048	0	11168382	A	G
II	gk154589	0	11168463	A	G
II	gk893919	0	11168549	T	C
II	gk375342	0	11168606	T	C
II	gk893920	0	11168611	T	C
II	gk816011	0	11168765	T	C
II	gk853488	0	11168778	A	G
II	gk574900	0	11169091	A	T
II	gk959395	0	11169123	A	G
II	gk567681	0	11169202	T	C
II	gk615429	0	11169665	T	A
II	gk508939	0	11169853	T	A
II	gk567682	0	11170021	T	C
II	gk450853	0	11170029	C	A
II	gk331631	0	11170250	T	C
II	gk883254	0	11170323	A	G
II	gk311896	0	11170530	T	C
II	gk567683	0	11170601	T	C
II	gk877964	0	11170622	C	G
II	gk322591	0	11170704	T	C
II	gk877965	0	11170706	T	C
II	gk154590	0	11170744	A	G
II	gk154591	0	11170800	T	C
II	gk618253	0	11171157	T	C
II	gk154592	0	11171222	A	T
II	gk348049	0	11171273	A	G
II	gk154593	0	11171392	T	C
II	gk154594	0	11171631	T	C
II	gk809692	0	11171695	A	G
II	gk154595	0	11171743	A	G
II	gk370476	0	11172012	T	C
II	gk827317	0	11172716	A	T
II	gk321764	0	11172858	T	C
II	gk576578	0	11172888	T	C
II	gk345939	0	11172889	A	G
II	gk637736	0	11173010	G	A
II	gk740042	0	11173043	A	G
II	gk502590	0	11173055	A	G
II	gk683061	0	11173074	A	G
II	gk865333	0	11173090	T	C
II	gk520412	0	11173184	T	C
II	gk718972	0	11173511	A	G
II	gk816012	0	11173521	T	C
II	gk478363	0	11173703	T	A
II	gk154596	0	11173861	T	C
II	gk714673	0	11173876	A	G
II	gk942260	0	11173974	G	GT
II	gk775242	0	11173990	A	G
II	gk154597	0	11174165	A	G
II	gk154598	0	11174213	T	C
II	gk786621	0	11174612	T	C
II	gk670781	0	11174691	T	C
II	gk577048	0	11175003	T	C
II	gk503713	0	11175284	G	T
II	gk372114	0	11175483	T	C
II	gk688005	0	11175535	A	T
II	gk692345	0	11175877	T	C
II	gk505959	0	11175936	T	C
II	gk893921	0	11176247	T	C
II	gk154599	0	11176607	T	C
II	gk154600	0	11176623	T	C
II	gk812883	0	11176840	G	T
II	gk530127	0	11176964	A	G
II	gk545133	0	11177147	G	A
II	gk907021	0	11177451	G	A
II	gk154601	0	11177499	A	G
II	gk614844	0	11177565	T	C
II	gk873492	0	11177735	T	C
II	gk740704	0	11177812	T	C
II	gk708129	0	11177893	T	C
II	gk715775	0	11177939	T	C
II	gk154602	0	11178151	G	T
II	gk801343	0	11178453	A	G
II	gk579880	0	11178484	T	C
II	gk708130	0	11178511	T	C
II	gk489101	0	11178588	T	C
II	gk604073	0	11178745	T	C
II	gk154603	0	11178921	G	T
II	gk835511	0	11179005	A	G
II	gk154604	0	11179535	A	G
II	gk154605	0	11179546	T	C
II	gk154606	0	11179792	A	G
II	gk154607	0	11179851	A	G
II	gk355851	0	11179936	A	G
II	gk710385	0	11180033	T	C
II	gk564547	0	11180038	A	G
II	gk321765	0	11180267	T	C
II	gk154608	0	11180540	T	C
II	gk620933	0	11180732	T	C
II	gk684795	0	11181066	T	C
II	gk806424	0	11181174	A	G
II	gk154609	0	11181178	A	G
II	gk154610	0	11181193	A	G
II	gk357788	0	11181220	A	G
II	gk154611	0	11181338	A	G
II	gk617155	0	11181390	G	A
II	gk154612	0	11181419	T	C
II	gk154613	0	11181476	A	G
II	gk154614	0	11181515	C	T
II	gk777944	0	11181678	G	A
II	gk463343	0	11181684	A	G
II	gk729428	0	11181723	T	C
II	gk794612	0	11182009	T	C
II	gk822713	0	11182655	A	G
II	gk510665	0	11182719	T	A
II	gk406752	0	11182770	A	G
II	gk154615	0	11182823	A	G
II	gk341011	0	11182852	A	G
II	gk398621	0	11182994	T	C
II	gk154616	0	11183005	T	C
II	gk792301	0	11183096	C	T
II	gk154617	0	11183141	T	A
II	gk696164	0	11183304	A	G
II	gk423461	0	11183609	C	T
II	gk889987	0	11183617	A	G
II	gk658364	0	11183628	A	G
II	gk658365	0	11183671	A	G
II	gk942261	0	11183802	C	CT
II	gk335066	0	11184024	A	G
II	gk782256	0	11184498	A	G
II	gk313493	0	11184507	A	G
II	gk679010	0	11184509	C	T
II	gk334553	0	11184625	T	C
II	gk154618	0	11184627	T	A
II	gk635177	0	11184654	A	G
II	gk720354	0	11184684	T	C
II	gk638121	0	11184786	A	G
II	gk692346	0	11184873	T	C
II	gk154619	0	11184990	A	G
II	gk570279	0	11185203	A	G
II	gk406160	0	11185264	A	G
II	gk679011	0	11185265	A	G
II	gk463344	0	11185270	A	G
II	gk494539	0	11185659	T	C
II	gk688421	0	11185752	T	C
II	gk785935	0	11186188	A	T
II	gk851489	0	11186363	T	C
II	gk412648	0	11186427	T	A
II	gk154620	0	11186438	A	G
II	gk523235	0	11186570	T	C
II	gk154621	0	11186602	T	C
II	gk661338	0	11186667	G	A
II	gk839371	0	11186746	A	G
II	gk433030	0	11186847	T	C
II	gk391085	0	11186901	T	C
II	gk724795	0	11187224	T	C
II	gk531434	0	11187506	A	G
II	gk154622	0	11187626	A	G
II	gk860504	0	11187654	T	A
II	gk573806	0	11187719	T	C
II	gk638629	0	11187726	T	C
II	gk444053	0	11187762	A	G
II	gk806425	0	11187819	A	G
II	gk880872	0	11187842	G	A
II	gk803020	0	11187883	G	T
II	gk154623	0	11187912	A	G
II	gk777034	0	11188025	T	C
II	gk786622	0	11188321	T	C
II	gk520413	0	11188525	T	C
II	gk544350	0	11188556	C	T
II	gk535083	0	11188655	G	A
II	gk844749	0	11188695	T	C
II	gk661757	0	11188723	T	C
II	gk614283	0	11188733	T	C
II	gk474575	0	11188935	T	C
II	gk344028	0	11188963	A	G
II	gk552688	0	11189012	T	C
II	gk919057	0	11189230	T	C
II	gk883759	0	11189247	T	C
II	gk545134	0	11189275	T	C
II	gk499861	0	11189313	A	G
II	gk714674	0	11189387	A	G
II	gk154624	0	11189417	T	C
II	gk891020	0	11189665	A	G
II	gk154625	0	11189733	T	C
II	gk480402	0	11189795	T	A
II	gk463345	0	11189806	A	G
II	gk785243	0	11189817	T	C
II	gk154626	0	11189829	A	G
II	gk154627	0	11189900	T	C
II	gk408593	0	11191532	T	C
II	gk836334	0	11192033	A	G
II	gk926997	0	11192053	T	C
II	gk698572	0	11192170	T	C
II	gk942262	0	11192185	GT	G
II	gk942263	0	11192236	G	GA
II	gk646636	0	11192259	G	T
II	gk942264	0	11192318	G	GCACAA
II	gk907413	0	11192417	A	G
II	gk154628	0	11192421	T	C
II	gk791312	0	11192449	A	G
II	gk833348	0	11192667	A	G
II	gk431278	0	11192803	T	A
II	gk154629	0	11192855	A	T
II	gk561185	0	11192919	A	G
II	gk154630	0	11193039	T	C
II	gk797520	0	11193113	C	A
II	gk797521	0	11193125	T	A
II	gk465593	0	11193145	T	C
II	gk154631	0	11193224	A	G
II	gk154632	0	11193373	T	C
II	gk490857	0	11193631	A	G
II	gk754294	0	11193690	A	G
II	gk870221	0	11193880	A	G
II	gk641897	0	11193919	T	C
II	gk672426	0	11194047	T	C
II	gk154633	0	11194140	T	C
II	gk771876	0	11194155	T	C
II	gk154634	0	11194271	T	C
II	gk154635	0	11194360	A	G
II	gk154636	0	11194556	T	C
II	gk798539	0	11194589	A	G
II	gk154637	0	11194644	T	C
II	gk923614	0	11194718	C	T
II	gk154638	0	11194750	T	C
II	gk824746	0	11194758	A	G
II	gk363484	0	11194759	A	G
II	gk154639	0	11194821	T	C
II	gk413932	0	11194826	T	C
II	gk798035	0	11195111	T	C
II	gk552689	0	11195142	T	C
II	gk493089	0	11195235	T	C
II	gk784147	0	11195412	A	G
II	gk701702	0	11195711	A	G
II	gk812884	0	11195832	T	C
II	gk819236	0	11195915	A	G
II	gk514890	0	11196306	T	C
II	gk683453	0	11196355	T	C
II	gk437014	0	11196620	G	A
II	gk934641	0	11196642	A	G
II	gk154640	0	11196987	T	C
II	gk315444	0	11197030	T	C
II	gk629580	0	11197054	T	C
II	gk154641	0	11197100	T	A
II	gk444769	0	11198815	T	C
II	gk872948	0	11199013	T	C
II	gk154642	0	11199067	T	C
II	gk688006	0	11199128	T	C
II	gk942265	0	11199197	A	ATGGCGGCGACGGATT
II	gk328929	0	11199213	G	A
II	gk579881	0	11199354	G	A
II	gk942266	0	11199548	AC	A
II	gk328930	0	11199554	C	T
II	gk596497	0	11199681	T	C
II	gk632609	0	11199816	T	C
II	gk465594	0	11199844	T	C
II	gk725874	0	11199924	A	G
II	gk154643	0	11200099	A	G
II	gk154644	0	11200106	T	C
II	gk399264	0	11200232	T	C
II	gk775243	0	11200244	C	T
II	gk942267	0	11200375	A	AT
II	gk154645	0	11200577	T	C
II	gk154646	0	11200600	A	G
II	gk570280	0	11200778	A	G
II	gk355530	0	11200808	A	G
II	gk398622	0	11201283	T	C
II	gk732929	0	11201284	A	T
II	gk622913	0	11201344	T	G
II	gk851490	0	11201355	T	C
II	gk520414	0	11201401	A	T
II	gk154647	0	11201494	G	T
II	gk154648	0	11201764	T	C
II	gk358601	0	11201839	T	C
II	gk636111	0	11201916	T	C
II	gk680222	0	11202022	T	C
II	gk942268	0	11202024	T	TC
II	gk452009	0	11202171	T	C
II	gk492574	0	11202416	A	G
II	gk930878	0	11202506	A	T
II	gk154649	0	11202581	T	G
II	gk154650	0	11202663	A	G
II	gk755958	0	11203097	A	G
II	gk462679	0	11203215	A	G
II	gk862507	0	11203294	A	G
II	gk333662	0	11203305	A	G
II	gk442453	0	11203443	T	C
II	gk154651	0	11203909	T	C
II	gk437667	0	11203910	T	A
II	gk154652	0	11203948	T	A
II	gk154653	0	11203968	T	C
II	gk469217	0	11204110	C	A
II	gk639188	0	11204409	T	C
II	gk336992	0	11204719	A	G
II	gk719636	0	11204724	A	C
II	gk886229	0	11204749	T	C
II	gk529122	0	11204793	T	C
II	gk340455	0	11204949	A	T
II	gk693567	0	11205078	A	G
II	gk907414	0	11205141	C	T
II	gk819947	0	11205261	A	G
II	gk534603	0	11205315	T	C
II	gk374741	0	11205383	T	C
II	gk816013	0	11205412	T	C
II	gk458949	0	11205413	T	C
II	gk154654	0	11205425	A	G
II	gk675164	0	11205426	T	C
II	gk930879	0	11205558	C	A
II	gk930880	0	11205581	T	C
II	gk370477	0	11205618	T	C
II	gk816014	0	11205790	G	A
II	gk935001	0	11205858	A	G
II	gk154655	0	11205900	A	G
II	gk684351	0	11206147	A	G
II	gk154656	0	11206205	A	G
II	gk154657	0	11206238	A	G
II	gk475551	0	11206299	C	T
II	gk694190	0	11206391	T	C
II	gk154658	0	11206427	C	T
II	gk858509	0	11206431	A	G
II	gk405683	0	11206609	A	G
II	gk549069	0	11206643	A	G
II	gk688007	0	11206680	T	C
II	gk653609	0	11206682	A	G
II	gk791313	0	11206698	A	G
II	gk339230	0	11206707	T	C
II	gk486252	0	11206721	T	C
II	gk154659	0	11206957	T	C
II	gk768520	0	11207002	A	G
II	gk956516	0	11207047	A	T
II	gk479303	0	11207070	A	T
II	gk154660	0	11207251	A	T
II	gk699312	0	11207580	T	C
II	gk631625	0	11207653	T	C
II	gk701146	0	11207920	T	C
II	gk154661	0	11207922	T	C
II	gk659155	0	11208401	T	C
II	gk154662	0	11208692	A	G
II	gk811510	0	11208752	T	C
II	gk636723	0	11208882	A	G
II	gk154663	0	11208895	A	G
II	gk709834	0	11208904	A	G
II	gk333663	0	11209044	A	G
II	gk898587	0	11209168	T	C
II	gk961651	0	11209189	CAGAACCTA	C
II	gk851031	0	11209236	A	G
II	gk772879	0	11209588	A	G
II	gk440259	0	11209753	T	G
II	gk731455	0	11209849	G	T
II	gk432644	0	11209911	T	A
II	gk568236	0	11210042	A	G
II	gk400055	0	11210115	A	G
II	gk154664	0	11210193	T	C
II	gk848303	0	11210282	A	G
II	gk413637	0	11210404	T	A
II	gk616062	0	11210408	G	A
II	gk833349	0	11210551	A	G
II	gk412032	0	11210553	C	A
II	gk389340	0	11210590	T	C
II	gk154665	0	11210653	T	C
II	gk702402	0	11210688	A	G
II	gk710386	0	11210695	T	C
II	gk713665	0	11211009	T	C
II	gk556558	0	11211032	T	C
II	gk154666	0	11211071	A	G
II	gk585994	0	11211096	A	G
II	gk358973	0	11211108	A	G
II	gk767987	0	11211123	A	G
II	gk154667	0	11211124	T	C
II	gk154668	0	11211141	A	G
II	gk154669	0	11211168	A	G
II	gk154670	0	11211212	T	C
II	gk769005	0	11211466	C	A
II	gk154671	0	11212150	A	G
II	gk896636	0	11212198	A	G
II	gk324995	0	11212230	T	C
II	gk154672	0	11212279	A	G
II	gk154673	0	11212320	A	G
II	gk857937	0	11212375	T	G
II	gk834924	0	11212414	A	G
II	gk890567	0	11212590	A	G
II	gk417831	0	11212604	T	C
II	gk470759	0	11212648	G	T
II	gk483389	0	11212808	T	C
II	gk467059	0	11212909	G	T
II	gk729429	0	11212910	T	C
II	gk469218	0	11212957	A	G
II	gk154674	0	11212988	T	C
II	gk154675	0	11213028	T	C
II	gk724237	0	11213283	A	G
II	gk805666	0	11213333	T	C
II	gk378006	0	11213336	T	C
II	gk154676	0	11213361	A	G
II	gk154677	0	11213542	A	G
II	gk704706	0	11213632	A	G
II	gk327825	0	11213726	T	C
II	gk575579	0	11213746	A	G
II	gk733583	0	11213796	T	C
II	gk524285	0	11214047	T	C
II	gk425805	0	11214093	A	G
II	gk154678	0	11214164	A	G
II	gk154679	0	11214215	T	C
II	gk662184	0	11214275	A	G
II	gk769493	0	11214325	A	G
II	gk629581	0	11214392	T	C
II	gk154681	0	11214422	T	C
II	gk337579	0	11215964	T	C
II	gk570281	0	11216281	A	G
II	gk396790	0	11216429	T	C
II	gk785244	0	11216619	T	C
II	gk570282	0	11216680	A	G
II	gk714675	0	11216722	A	G
II	gk718973	0	11216736	A	G
II	gk154682	0	11216746	T	C
II	gk942269	0	11216814	G	GA
II	gk890568	0	11216858	T	C
II	gk734181	0	11216976	A	G
II	gk523236	0	11217008	T	C
II	gk406161	0	11217131	A	G
II	gk154683	0	11217168	C	T
II	gk809015	0	11217649	T	A
II	gk530587	0	11217731	T	C
II	gk535084	0	11217835	A	C
II	gk503714	0	11217943	T	C
II	gk154684	0	11218051	A	G
II	gk154685	0	11218128	A	G
II	gk384650	0	11218201	A	G
II	gk870817	0	11218222	A	G
II	gk395130	0	11218226	A	G
II	gk703210	0	11218469	T	C
II	gk702789	0	11218567	T	C
II	gk409315	0	11218700	A	T
II	gk512645	0	11218730	T	A
II	gk430644	0	11218773	A	G
II	gk655722	0	11218793	G	A
II	gk154686	0	11218890	A	G
II	gk555529	0	11218986	T	C
II	gk873965	0	11219065	T	C
II	gk154687	0	11219096	A	G
II	gk154688	0	11219194	T	C
II	gk891021	0	11219401	A	G
II	gk699313	0	11219462	T	A
II	gk650271	0	11219725	T	C
II	gk154689	0	11219855	A	G
II	gk154690	0	11219957	T	C
II	gk154691	0	11220083	T	C
II	gk515315	0	11220318	T	C
II	gk653181	0	11220460	T	C
II	gk737094	0	11220654	A	G
II	gk363128	0	11220669	A	G
II	gk505335	0	11220772	T	C
II	gk436447	0	11220839	T	C
II	gk597303	0	11220851	A	G
II	gk154692	0	11220962	T	C
II	gk385416	0	11221045	A	G
II	gk154693	0	11221390	A	G
II	gk455828	0	11221574	T	A
II	gk698573	0	11221658	C	T
II	gk610260	0	11221727	C	T
II	gk816806	0	11221792	A	T
II	gk935002	0	11221922	A	G
II	gk621292	0	11221966	A	G
II	gk555530	0	11222103	T	C
II	gk154694	0	11222131	T	C
II	gk154695	0	11222189	A	G
II	gk576065	0	11222240	A	G
II	gk518815	0	11222435	T	C
II	gk698574	0	11222521	A	T
II	gk682144	0	11222659	A	G
II	gk517274	0	11222710	A	G
II	gk718974	0	11222970	A	G
II	gk738950	0	11222987	A	G
II	gk918229	0	11223148	T	C
II	gk154696	0	11223174	A	T
II	gk154697	0	11223332	A	G
II	gk770892	0	11223513	A	G
II	gk638630	0	11223592	T	C
II	gk340456	0	11223625	T	C
II	gk559992	0	11223750	T	C
II	gk556559	0	11224003	T	C
II	gk154698	0	11224077	T	C
II	gk347278	0	11224386	T	C
II	gk791680	0	11224398	C	T
II	gk856796	0	11224413	A	G
II	gk632141	0	11224485	T	C
II	gk327826	0	11224530	T	C
II	gk154699	0	11224579	T	C
II	gk154700	0	11224804	A	G
II	gk412956	0	11224949	T	C
II	gk499862	0	11224958	A	G
II	gk584427	0	11225808	T	C
II	gk318012	0	11225976	T	C
II	gk542302	0	11226008	T	C
II	gk388996	0	11226288	T	C
II	gk656607	0	11226516	T	C
II	gk154701	0	11226681	A	G
II	gk821040	0	11226721	T	C
II	gk154702	0	11226735	T	A
II	gk645701	0	11226859	A	G
II	gk154703	0	11226989	A	T
II	gk670300	0	11226994	A	G
II	gk551617	0	11227027	C	T
II	gk154704	0	11227109	T	C
II	gk824747	0	11227130	A	G
II	gk590919	0	11227444	G	A
II	gk590920	0	11227461	T	A
II	gk684352	0	11227556	C	T
II	gk713666	0	11227684	T	C
II	gk154705	0	11227779	A	G
II	gk154706	0	11227802	A	G
II	gk539303	0	11227938	A	G
II	gk896637	0	11228067	A	G
II	gk663810	0	11228324	T	C
II	gk865334	0	11228408	G	A
II	gk877966	0	11228411	T	C
II	gk585652	0	11228423	T	C
II	gk154707	0	11228437	T	C
II	gk629582	0	11228571	T	C
II	gk321115	0	11228815	T	C
II	gk154708	0	11228873	A	G
II	gk784537	0	11228896	T	C
II	gk154709	0	11229011	T	C
II	gk154710	0	11229024	A	G
II	gk375591	0	11229318	T	C
II	gk892666	0	11230194	A	G
II	gk629583	0	11230358	T	C
II	gk154711	0	11230389	A	G
II	gk957693	0	11230444	A	G
II	gk154712	0	11232138	T	C
II	gk154713	0	11232228	T	C
II	gk906086	0	11232248	T	C
II	gk887129	0	11232263	T	C
II	gk529665	0	11232410	T	C
II	gk426955	0	11232430	A	T
II	gk544351	0	11232629	T	C
II	gk154714	0	11232651	T	C
II	gk860505	0	11232699	A	G
II	gk802152	0	11233385	T	C
II	gk154715	0	11233439	A	G
II	gk761951	0	11233450	C	A
II	gk154716	0	11233520	A	G
II	gk838080	0	11233571	C	T
II	gk615430	0	11233638	T	C
II	gk656608	0	11233698	T	C
II	gk154717	0	11233704	A	G
II	gk504168	0	11233950	T	C
II	gk154718	0	11234142	A	G
II	gk462326	0	11234231	C	T
II	gk834925	0	11234250	A	G
II	gk568850	0	11234273	A	G
II	gk584428	0	11234414	T	C
II	gk423198	0	11234472	T	C
II	gk490094	0	11234579	T	C
II	gk154719	0	11234715	T	C
II	gk893922	0	11234760	T	C
II	gk643728	0	11234797	T	C
II	gk738951	0	11235038	A	G
II	gk463346	0	11235107	A	G
II	gk771877	0	11235398	T	C
II	gk154720	0	11235673	A	G
II	gk154721	0	11235674	A	G
II	gk318654	0	11235701	T	C
II	gk154722	0	11236051	A	G
II	gk877176	0	11236104	T	C
II	gk659156	0	11236132	T	C
II	gk520415	0	11236275	G	A
II	gk519956	0	11236404	A	G
II	gk452010	0	11236445	T	C
II	gk910070	0	11236462	T	C
II	gk542303	0	11236598	A	T
II	gk899410	0	11236666	T	A
II	gk471154	0	11236742	T	C
II	gk154723	0	11236890	A	G
II	gk154724	0	11236906	T	C
II	gk767067	0	11236930	T	C
II	gk394615	0	11237028	T	C
II	gk868790	0	11237303	A	G
II	gk827841	0	11237385	T	C
II	gk373501	0	11237498	A	G
II	gk747934	0	11237769	A	G
II	gk884400	0	11237827	T	C
II	gk463347	0	11237975	G	T
II	gk154725	0	11238050	T	C
II	gk598314	0	11238184	A	G
II	gk770893	0	11238343	T	C
II	gk818567	0	11238643	T	C
II	gk568851	0	11238948	G	T
II	gk918230	0	11239069	G	T
II	gk419467	0	11239076	A	G
II	gk918231	0	11239086	T	A
II	gk332485	0	11239198	A	G
II	gk554655	0	11239248	T	C
II	gk638631	0	11239290	T	C
II	gk437498	0	11239382	T	A
II	gk154726	0	11239526	T	C
II	gk154727	0	11239529	A	T
II	gk154728	0	11239556	C	T
II	gk760541	0	11239651	T	C
II	gk616063	0	11239912	T	C
II	gk313210	0	11239930	A	T
II	gk656609	0	11240065	A	G
II	gk868405	0	11240197	A	G
II	gk732930	0	11240302	T	C
II	gk642710	0	11240332	A	G
II	gk928266	0	11240521	A	G
II	gk739453	0	11240889	T	C
II	gk154729	0	11240953	A	G
II	gk312161	0	11241007	T	C
II	gk355852	0	11241218	A	G
II	gk918232	0	11241280	T	C
II	gk742722	0	11241396	T	C
II	gk313211	0	11241497	G	T
II	gk318655	0	11241568	G	T
II	gk154730	0	11241587	T	C
II	gk692348	0	11241593	T	C
II	gk680511	0	11241634	G	T
II	gk466590	0	11241979	T	G
II	gk154731	0	11242039	C	T
II	gk154732	0	11242221	T	C
II	gk376562	0	11242222	A	G
II	gk620063	0	11242334	T	C
II	gk471155	0	11242417	T	C
II	gk154733	0	11242423	A	G
II	gk154734	0	11242436	T	C
II	gk371144	0	11242555	T	C
II	gk871396	0	11242648	T	C
II	gk469219	0	11242777	G	A
II	gk460355	0	11242791	T	C
II	gk867254	0	11242902	G	T
II	gk794613	0	11242918	T	C
II	gk744610	0	11243131	T	C
II	gk520970	0	11243171	A	G
II	gk395131	0	11243232	A	G
II	gk154735	0	11243283	A	G
II	gk154736	0	11243310	A	G
II	gk700635	0	11243379	T	C
II	gk711071	0	11243400	A	G
II	gk400963	0	11243472	A	G
II	gk559603	0	11243543	T	C
II	gk412033	0	11243607	T	A
II	gk904915	0	11243746	C	T
II	gk154737	0	11243786	T	G
II	gk154738	0	11243788	A	G
II	gk762412	0	11243814	A	G
II	gk484976	0	11243953	A	G
II	gk871879	0	11243974	T	A
II	gk154739	0	11244055	A	G
II	gk421876	0	11244065	A	G
II	gk319491	0	11244137	A	G
II	gk411604	0	11244256	A	G
II	gk854793	0	11244360	T	C
II	gk154740	0	11244602	T	C
II	gk386400	0	11244981	T	A
II	gk520416	0	11245060	T	C
II	gk822714	0	11245063	A	G
II	gk456647	0	11245104	G	A
II	gk567684	0	11245207	C	T
II	gk629584	0	11245240	T	A
II	gk154741	0	11245430	T	C
II	gk473577	0	11245710	A	T
II	gk854794	0	11245979	T	C
II	gk724238	0	11246067	T	C
II	gk476037	0	11246091	T	C
II	gk452011	0	11246274	T	C
II	gk154742	0	11246569	T	C
II	gk425663	0	11246600	C	A
II	gk792896	0	11246713	C	T
II	gk627441	0	11246714	A	G
II	gk567685	0	11246827	T	C
II	gk870818	0	11246934	A	G
II	gk324886	0	11247010	A	G
II	gk579383	0	11247066	T	C
II	gk154743	0	11247106	A	G
II	gk816015	0	11247111	T	C
II	gk862508	0	11247162	A	G
II	gk558109	0	11247189	T	C
II	gk154744	0	11247209	T	C
II	gk487447	0	11247391	T	C
II	gk400964	0	11247433	A	G
II	gk845413	0	11247444	A	G
II	gk934642	0	11247553	A	G
II	gk880873	0	11247629	A	G
II	gk492575	0	11247637	A	G
II	gk503258	0	11247656	T	C
II	gk549706	0	11247697	A	G
II	gk590921	0	11247703	A	G
II	gk867255	0	11247950	T	A
II	gk154745	0	11248029	A	G
II	gk503259	0	11248037	T	C
II	gk698019	0	11248052	A	G
II	gk798540	0	11248064	A	G
II	gk342140	0	11248260	T	A
II	gk154746	0	11248283	A	G
II	gk922193	0	11248426	T	C
II	gk313841	0	11248454	T	C
II	gk666487	0	11248571	T	C
II	gk544352	0	11248785	T	C
II	gk566437	0	11248787	T	C
II	gk154747	0	11248823	T	C
II	gk338769	0	11248932	A	G
II	gk600473	0	11248950	A	G
II	gk855816	0	11248952	A	G
II	gk942270	0	11249082	CT	C
II	gk330934	0	11249171	A	G
II	gk154748	0	11249204	T	C
II	gk372415	0	11249306	T	C
II	gk520971	0	11249357	A	G
II	gk464652	0	11249416	G	A
II	gk727856	0	11249653	A	T
II	gk636112	0	11249976	A	T
II	gk636113	0	11249996	A	G
II	gk349777	0	11250063	A	G
II	gk644220	0	11250073	G	T
II	gk476478	0	11250086	T	C
II	gk154749	0	11250118	T	C
II	gk659157	0	11250151	T	C
II	gk612920	0	11250241	T	C
II	gk831356	0	11250375	A	G
II	gk627006	0	11250434	G	T
II	gk154750	0	11250539	A	G
II	gk579384	0	11250632	T	C
II	gk154751	0	11250715	T	C
II	gk417497	0	11251246	A	G
II	gk335894	0	11251812	T	C
II	gk595544	0	11251842	T	C
II	gk942271	0	11251857	G	GT
II	gk711072	0	11251911	A	G
II	gk326969	0	11251973	A	G
II	gk687069	0	11252134	A	T
II	gk154752	0	11252149	T	C
II	gk154753	0	11252485	T	C
II	gk851491	0	11252646	G	T
II	gk154754	0	11252727	A	G
II	gk512646	0	11252928	T	C
II	gk345005	0	11253065	A	G
II	gk154755	0	11253075	G	T
II	gk154756	0	11253168	T	C
II	gk588740	0	11253317	A	G
II	gk728468	0	11253370	A	T
II	gk154757	0	11253825	A	G
II	gk927527	0	11253912	A	G
II	gk339642	0	11253918	T	C
II	gk578175	0	11254071	A	G
II	gk154758	0	11254241	T	C
II	gk879614	0	11254326	T	C
II	gk154759	0	11254353	T	C
II	gk813428	0	11254372	T	A
II	gk934643	0	11254379	C	T
II	gk915626	0	11254422	A	G
II	gk154760	0	11254634	A	G
II	gk811511	0	11254659	T	C
II	gk636724	0	11254699	C	G
II	gk899411	0	11254806	A	G
II	gk699983	0	11254938	C	A
II	gk154761	0	11254946	A	G
II	gk412650	0	11255032	G	A
II	gk893923	0	11255053	A	C
II	gk154762	0	11255084	T	C
II	gk768521	0	11255106	A	G
II	gk154763	0	11255190	T	A
II	gk566837	0	11255369	T	C
II	gk154764	0	11255383	A	G
II	gk428150	0	11255408	A	T
II	gk839372	0	11255489	A	G
II	gk154765	0	11255491	T	C
II	gk455287	0	11255563	T	C
II	gk362692	0	11255781	A	G
II	gk817362	0	11255783	A	G
II	gk373871	0	11255942	T	C
II	gk154766	0	11256210	C	T
II	gk851492	0	11256399	T	C
II	gk457599	0	11256407	T	A
II	gk522776	0	11256719	A	G
II	gk618254	0	11256770	T	C
II	gk429992	0	11256805	A	T
II	gk154767	0	11256835	T	C
II	gk562267	0	11256893	A	G
II	gk614845	0	11256944	T	C
II	gk324393	0	11256980	T	C
II	gk154768	0	11256982	T	C
II	gk363485	0	11257066	A	G
II	gk758534	0	11257359	T	A
II	gk503715	0	11257436	A	G
II	gk744611	0	11257493	T	C
II	gk460356	0	11257597	T	C
II	gk559092	0	11257719	A	G
II	gk590922	0	11257826	C	T
II	gk523614	0	11257945	T	C
II	gk343485	0	11258090	A	G
II	gk323231	0	11258093	T	C
II	gk477866	0	11258154	T	C
II	gk430264	0	11258376	T	C
II	gk439849	0	11258388	C	A
II	gk356267	0	11258567	A	G
II	gk154769	0	11258752	T	C
II	gk879615	0	11258781	T	C
II	gk436448	0	11258834	C	T
II	gk465595	0	11259096	C	A
II	gk154770	0	11259106	T	C
II	gk767988	0	11259125	A	G
II	gk630507	0	11259198	A	G
II	gk154771	0	11259263	A	G
II	gk884803	0	11259487	T	C
II	gk529123	0	11259645	T	C
II	gk154772	0	11259657	T	C
II	gk154773	0	11259772	A	G
II	gk396402	0	11259870	G	A
II	gk822161	0	11259927	A	G
II	gk448822	0	11259942	A	G
II	gk390149	0	11260363	T	C
II	gk154774	0	11260510	T	C
II	gk154775	0	11260526	G	T
II	gk154776	0	11260655	T	C
II	gk522777	0	11260674	A	G
II	gk154777	0	11260712	T	C
II	gk904415	0	11260934	T	C
II	gk688008	0	11261021	T	C
II	gk154778	0	11261139	G	A
II	gk154779	0	11261143	T	C
II	gk154780	0	11261507	T	A
II	gk154781	0	11261543	A	G
II	gk659158	0	11261565	T	C
II	gk479304	0	11261572	G	T
II	gk694702	0	11261664	T	C
II	gk154782	0	11261666	T	C
II	gk417498	0	11261704	A	G
II	gk154783	0	11261716	A	G
II	gk327362	0	11261822	A	T
II	gk926998	0	11261825	T	C
II	gk154784	0	11261958	T	C
II	gk692898	0	11262028	T	A
II	gk154785	0	11262139	T	C
II	gk318013	0	11262145	T	C
II	gk154786	0	11262149	T	C
II	gk154787	0	11262161	T	C
II	gk154788	0	11262313	T	C
II	gk704707	0	11262317	A	G
II	gk478364	0	11262336	A	T
II	gk369394	0	11262472	A	G
II	gk918233	0	11262512	T	C
II	gk567242	0	11262532	T	C
II	gk154789	0	11262537	A	G
II	gk922194	0	11262541	T	C
II	gk868791	0	11262551	C	T
II	gk880180	0	11262679	T	C
II	gk932985	0	11262981	A	G
II	gk372416	0	11263097	T	C
II	gk336993	0	11263330	A	G
II	gk557070	0	11263457	T	C
II	gk666488	0	11263829	T	C
II	gk806426	0	11264142	A	G
II	gk806427	0	11264343	A	G
II	gk730060	0	11264464	T	A
II	gk569282	0	11264622	T	C
II	gk878535	0	11264629	A	G
II	gk468160	0	11264781	T	A
II	gk773234	0	11264820	A	G
II	gk154790	0	11264970	T	C
II	gk154791	0	11265254	A	G
II	gk154792	0	11265484	T	C
II	gk520972	0	11265697	A	G
II	gk830762	0	11265739	A	G
II	gk808552	0	11265811	T	A
II	gk880874	0	11265855	A	G
II	gk154793	0	11265962	G	A
II	gk398623	0	11265983	T	C
II	gk942272	0	11266034	G	GT
II	gk154794	0	11266061	T	A
II	gk466591	0	11266194	A	G
II	gk477119	0	11266401	C	T
II	gk154795	0	11266421	T	C
II	gk154796	0	11266452	T	C
II	gk536207	0	11266453	T	A
II	gk677606	0	11266455	A	G
II	gk708131	0	11266458	G	A
II	gk343486	0	11266509	A	G
II	gk931484	0	11266518	A	G
II	gk154797	0	11266621	T	C
II	gk847082	0	11266745	T	C
II	gk503260	0	11266781	T	C
II	gk154798	0	11266831	A	G
II	gk154799	0	11266881	A	G
II	gk321494	0	11267007	T	C
II	gk819237	0	11267149	A	G
II	gk154800	0	11267345	A	G
II	gk652492	0	11267424	G	A
II	gk552041	0	11267670	C	T
II	gk559604	0	11268102	T	C
II	gk619535	0	11268185	A	G
II	gk391645	0	11268189	A	G
II	gk154801	0	11268241	T	C
II	gk154802	0	11268471	A	G
II	gk720355	0	11268641	T	C
II	gk555531	0	11268887	T	C
II	gk617156	0	11268908	A	G
II	gk154803	0	11268933	A	G
II	gk154804	0	11269009	T	C
II	gk710387	0	11269010	T	C
II	gk356792	0	11269057	T	C
II	gk154805	0	11269074	T	C
II	gk477120	0	11269259	C	A
II	gk530588	0	11269353	T	C
II	gk864811	0	11269383	T	C
II	gk555097	0	11269473	T	C
II	gk154806	0	11269553	T	C
II	gk584429	0	11269667	T	C
II	gk527618	0	11269671	T	C
II	gk777945	0	11269822	A	G
II	gk154807	0	11269943	T	C
II	gk154808	0	11270114	A	G
II	gk800154	0	11270187	A	G
II	gk494540	0	11270561	T	C
II	gk427243	0	11270596	T	G
II	gk485513	0	11270666	T	C
II	gk154809	0	11270795	T	C
II	gk474576	0	11270831	T	C
II	gk615431	0	11270853	T	C
II	gk336500	0	11270886	A	G
II	gk337983	0	11270970	A	G
II	gk154810	0	11271062	A	G
II	gk154811	0	11271194	T	C
II	gk909021	0	11271236	A	G
II	gk942273	0	11271441	T	TC
II	gk790092	0	11271474	T	C
II	gk883760	0	11271491	T	C
II	gk784538	0	11271818	T	C
II	gk154812	0	11272059	A	G
II	gk687070	0	11272219	T	C
II	gk523615	0	11272370	T	C
II	gk579882	0	11272613	T	C
II	gk612921	0	11272640	A	T
II	gk154813	0	11272718	A	G
II	gk791681	0	11272923	T	A
II	gk791682	0	11272935	A	T
II	gk154814	0	11273155	A	G
II	gk154815	0	11273379	T	C
II	gk957694	0	11273453	A	G
II	gk882843	0	11273570	T	C
II	gk324902	0	11273683	T	C
II	gk154816	0	11273785	A	G
II	gk804657	0	11273800	C	T
II	gk772366	0	11273927	C	A
II	gk154817	0	11273934	T	C
II	gk361793	0	11273935	T	C
II	gk740705	0	11274039	G	T
II	gk441353	0	11274071	T	C
II	gk313212	0	11274236	T	C
II	gk521637	0	11274357	T	C
II	gk696165	0	11274422	A	G
II	gk855369	0	11274564	A	T
II	gk806071	0	11274957	C	T
II	gk819238	0	11275163	A	T
II	gk316267	0	11275188	A	G
II	gk333203	0	11275277	A	G
II	gk154818	0	11275283	A	G
II	gk668190	0	11275634	T	C
II	gk636114	0	11275742	G	A
II	gk704708	0	11275781	A	G
II	gk490095	0	11275809	T	C
II	gk916316	0	11276193	T	C
II	gk724239	0	11276227	T	C
II	gk154819	0	11276361	C	T
II	gk391086	0	11276444	T	C
II	gk551618	0	11276648	A	G
II	gk154820	0	11276991	A	G
II	gk154821	0	11276993	T	C
II	gk362693	0	11277075	A	G
II	gk861975	0	11277097	A	G
II	gk475552	0	11277130	A	G
II	gk154822	0	11277198	T	C
II	gk810151	0	11278043	A	G
II	gk154823	0	11278060	T	C
II	gk840512	0	11278384	T	C
II	gk154824	0	11278553	T	C
II	gk154825	0	11278748	T	C
II	gk358202	0	11278754	T	C
II	gk942274	0	11278806	TG	T
II	gk724240	0	11278825	T	C
II	gk432338	0	11278846	A	T
II	gk805182	0	11278875	T	C
II	gk634214	0	11279048	T	A
II	gk415945	0	11279050	A	G
II	gk758535	0	11279166	A	G
II	gk154826	0	11279234	T	C
II	gk774474	0	11279260	C	A
II	gk154827	0	11279264	A	G
II	gk154828	0	11279465	T	C
II	gk154829	0	11279488	A	G
II	gk868792	0	11279825	A	G
II	gk154830	0	11279898	T	A
II	gk748812	0	11280363	T	C
II	gk457600	0	11280396	A	G
II	gk832089	0	11280490	C	T
II	gk921604	0	11280524	T	C
II	gk154831	0	11280799	A	G
II	gk960342	0	11280999	AAAAAAAAA	A
II	gk718366	0	11281106	T	C
II	gk540010	0	11281283	T	C
II	gk397220	0	11281294	G	A
II	gk369395	0	11281304	A	G
II	gk839974	0	11281328	T	C
II	gk154832	0	11281416	C	A
II	gk724241	0	11281417	A	T
II	gk371145	0	11281492	T	C
II	gk906087	0	11281595	T	C
II	gk436449	0	11281651	A	G
II	gk916317	0	11282047	T	C
II	gk402054	0	11282112	T	C
II	gk937229	0	11282286	A	G
II	gk709835	0	11282341	A	G
II	gk154833	0	11282542	A	C
II	gk528718	0	11282757	T	C
II	gk803021	0	11282825	A	G
II	gk154834	0	11282900	G	T
II	gk154835	0	11283400	A	G
II	gk610261	0	11283572	A	G
II	gk664893	0	11283736	T	C
II	gk761952	0	11283812	T	C
II	gk747935	0	11284044	A	G
II	gk488038	0	11284098	T	C
II	gk791683	0	11284115	T	C
II	gk505336	0	11284299	T	C
II	gk795884	0	11284351	A	G
II	gk448317	0	11284744	T	A
II	gk342141	0	11284819	A	G
II	gk154836	0	11284821	A	G
II	gk764785	0	11284862	A	G
II	gk568237	0	11285086	A	G
II	gk417089	0	11285100	T	A
II	gk484977	0	11285501	A	G
II	gk362286	0	11285548	T	C
II	gk810152	0	11285605	A	G
II	gk604845	0	11285959	T	C
II	gk365646	0	11286121	A	G
II	gk698575	0	11286419	T	C
II	gk154837	0	11286510	T	C
II	gk488039	0	11286526	T	C
II	gk454814	0	11286538	A	G
II	gk552690	0	11286605	T	C
II	gk559093	0	11286678	A	T
II	gk850510	0	11286704	T	C
II	gk690812	0	11286720	T	C
II	gk636725	0	11286804	A	G
II	gk498044	0	11286918	T	C
II	gk713079	0	11286951	A	G
II	gk559094	0	11286954	A	G
II	gk154838	0	11287065	G	A
II	gk796555	0	11287261	A	G
II	gk559095	0	11287324	A	G
II	gk446688	0	11287325	G	A
II	gk689161	0	11287527	G	A
II	gk807417	0	11287689	A	G
II	gk352383	0	11287844	T	C
II	gk154839	0	11288181	T	C
II	gk480403	0	11288228	A	G
II	gk351905	0	11288318	T	C
II	gk582232	0	11288418	T	C
II	gk577627	0	11288446	A	G
II	gk456648	0	11288499	T	A
II	gk606986	0	11288528	A	G
II	gk154840	0	11288695	G	A
II	gk538057	0	11288782	A	G
II	gk591585	0	11288815	G	A
II	gk582899	0	11288917	T	C
II	gk154841	0	11288919	A	G
II	gk918234	0	11289107	A	T
II	gk824748	0	11289175	A	G
II	gk726305	0	11289458	A	G
II	gk522778	0	11289491	T	C
II	gk456649	0	11289664	G	A
II	gk769859	0	11290006	T	C
II	gk154842	0	11290162	A	G
II	gk959396	0	11290198	A	G
II	gk676468	0	11290357	T	C
II	gk154843	0	11290518	T	C
II	gk787816	0	11290669	T	C
II	gk154844	0	11290728	A	G
II	gk571321	0	11290766	G	A
II	gk824226	0	11290876	T	C
II	gk344471	0	11291099	A	G
II	gk819948	0	11291166	A	G
II	gk154845	0	11291250	T	C
II	gk332486	0	11291287	A	G
II	gk840513	0	11291343	T	C
II	gk154846	0	11291421	A	G
II	gk635565	0	11291431	A	G
II	gk680883	0	11291433	A	G
II	gk911678	0	11291573	A	G
II	gk327363	0	11291625	A	G
II	gk890569	0	11291792	T	C
II	gk571322	0	11291827	T	C
II	gk767989	0	11291843	A	G
II	gk481948	0	11291898	T	C
II	gk756629	0	11291942	T	C
II	gk154847	0	11292069	A	G
II	gk353685	0	11292392	A	G
II	gk584430	0	11292393	T	C
II	gk154848	0	11292439	A	G
II	gk327364	0	11292440	G	A
II	gk154849	0	11292728	A	G
II	gk576066	0	11292825	A	G
II	gk343487	0	11292887	A	G
II	gk761416	0	11292916	T	C
II	gk855817	0	11293098	A	G
II	gk592582	0	11293113	A	G
II	gk154850	0	11293178	T	C
II	gk879616	0	11293431	T	C
II	gk614846	0	11293501	T	C
II	gk542304	0	11293584	T	C
II	gk826345	0	11293649	A	G
II	gk154851	0	11293659	A	G
II	gk154852	0	11293667	T	C
II	gk154853	0	11293727	T	C
II	gk542305	0	11293780	T	A
II	gk902528	0	11293853	T	C
II	gk574901	0	11293994	T	G
II	gk824227	0	11294000	T	C
II	gk909641	0	11294078	T	C
II	gk729430	0	11294172	T	C
II	gk491988	0	11294347	A	G
II	gk436697	0	11294761	T	C
II	gk352384	0	11294779	A	T
II	gk154854	0	11294954	T	C
II	gk154855	0	11295036	T	C
II	gk631626	0	11295291	A	G
II	gk154856	0	11295295	C	T
II	gk501502	0	11295397	A	G
II	gk449626	0	11295529	T	C
II	gk330076	0	11295560	A	G
II	gk839975	0	11295601	T	C
II	gk770209	0	11295838	T	C
II	gk371146	0	11296062	T	C
II	gk743991	0	11296164	T	C
II	gk645240	0	11296345	A	T
II	gk154857	0	11296574	C	A
II	gk821041	0	11296697	T	C
II	gk855818	0	11296728	A	G
II	gk571878	0	11296812	T	C
II	gk154858	0	11296869	T	A
II	gk613683	0	11297004	A	T
II	gk505337	0	11297012	T	C
II	gk808553	0	11297031	C	T
II	gk750439	0	11297424	T	C
II	gk559993	0	11297493	T	C
II	gk396791	0	11297511	T	C
II	gk910588	0	11297695	T	C
II	gk154859	0	11297717	T	C
II	gk154860	0	11297891	A	G
II	gk154861	0	11297931	G	A
II	gk925266	0	11298000	A	T
II	gk548541	0	11298045	A	G
II	gk610880	0	11298122	A	G
II	gk579883	0	11298241	T	C
II	gk404684	0	11298243	T	C
II	gk556560	0	11298249	T	C
II	gk593815	0	11298314	A	G
II	gk429133	0	11298353	A	T
II	gk415599	0	11298531	A	G
II	gk932025	0	11298603	A	G
II	gk154862	0	11298710	T	C
II	gk653610	0	11298801	A	G
II	gk397221	0	11298874	A	G
II	gk154863	0	11298895	A	G
II	gk823240	0	11298985	G	T
II	gk791684	0	11299057	T	C
II	gk319920	0	11299062	T	C
II	gk552691	0	11299300	T	C
II	gk556561	0	11299318	T	C
II	gk154864	0	11299383	T	C
II	gk552692	0	11299505	G	A
II	gk892218	0	11299557	T	C
II	gk552693	0	11299743	A	G
II	gk684353	0	11299836	A	G
II	gk154865	0	11299901	A	G
II	gk819949	0	11300055	A	G
II	gk738501	0	11300176	A	G
II	gk154866	0	11300185	T	C
II	gk910071	0	11300524	T	C
II	gk154867	0	11300537	A	G
II	gk154868	0	11300546	A	G
II	gk559605	0	11300588	T	C
II	gk540011	0	11300740	T	C
II	gk327827	0	11300996	T	C
II	gk639189	0	11300998	T	C
II	gk154869	0	11301331	A	G
II	gk527619	0	11301433	T	C
II	gk154870	0	11301682	T	C
II	gk851493	0	11301761	T	A
II	gk952878	0	11302092	T	C
II	gk802153	0	11302323	T	C
II	gk851494	0	11302342	T	C
II	gk835512	0	11302392	T	C
II	gk436450	0	11302566	A	T
II	gk436451	0	11302575	A	C
II	gk511647	0	11302645	T	C
II	gk644221	0	11302853	A	G
II	gk496491	0	11302885	G	T
II	gk835513	0	11302890	C	T
II	gk665508	0	11302979	T	C
II	gk373659	0	11303011	A	G
II	gk154871	0	11303063	A	G
II	gk835514	0	11303172	A	G
II	gk493585	0	11303174	A	G
II	gk638632	0	11303263	T	C
II	gk154872	0	11303287	A	G
II	gk888530	0	11303291	T	A
II	gk868793	0	11303437	A	G
II	gk154873	0	11303549	A	G
II	gk154874	0	11303568	T	C
II	gk755959	0	11303632	A	G
II	gk154875	0	11303651	T	C
II	gk154876	0	11303690	A	G
II	gk606258	0	11303826	T	C
II	gk444054	0	11304154	T	C
II	gk154877	0	11304210	A	G
II	gk553147	0	11304245	A	G
II	gk758536	0	11304365	A	G
II	gk605575	0	11304370	G	A
II	gk631627	0	11304436	G	T
II	gk460872	0	11304466	C	T
II	gk856298	0	11305147	T	C
II	gk689162	0	11305173	A	G
II	gk154879	0	11305271	A	G
II	gk904916	0	11305352	T	C
II	gk839976	0	11305622	G	A
II	gk154880	0	11305876	T	C
II	gk154881	0	11305981	A	G
II	gk154882	0	11306036	T	C
II	gk489595	0	11306123	T	C
II	gk786623	0	11306148	T	C
II	gk411605	0	11306321	A	T
II	gk425664	0	11306388	T	C
II	gk917789	0	11306469	A	G
II	gk412425	0	11307253	G	A
II	gk154883	0	11307515	T	C
II	gk648552	0	11307720	G	T
II	gk639190	0	11307747	T	C
II	gk916318	0	11307842	T	C
II	gk554656	0	11308269	T	C
II	gk873966	0	11308416	T	C
II	gk154884	0	11308444	T	C
II	gk900450	0	11308500	T	C
II	gk784148	0	11308550	A	G
II	gk632610	0	11308696	T	C
II	gk154885	0	11308778	T	C
II	gk513121	0	11308794	T	C
II	gk154886	0	11308929	T	C
II	gk154887	0	11308951	T	C
II	gk691776	0	11309002	A	G
II	gk552694	0	11309021	A	G
II	gk882844	0	11309145	T	C
II	gk646637	0	11309156	G	T
II	gk929084	0	11309512	A	G
II	gk691163	0	11309572	C	A
II	gk351906	0	11309590	T	C
II	gk758537	0	11309801	A	G
II	gk154888	0	11310070	A	G
II	gk684354	0	11310088	A	G
II	gk406162	0	11310128	G	T
II	gk351005	0	11310302	G	C
II	gk474113	0	11310305	A	G
II	gk679625	0	11310368	T	C
II	gk574902	0	11310817	A	G
II	gk351006	0	11310826	A	G
II	gk737095	0	11310828	A	G
II	gk911679	0	11311063	G	A
II	gk360181	0	11311076	A	G
II	gk316847	0	11311277	G	A
II	gk937230	0	11311297	A	G
II	gk737096	0	11311358	A	G
II	gk373660	0	11311429	A	G
II	gk360586	0	11311462	T	C
II	gk628745	0	11311472	T	C
II	gk756630	0	11311480	T	C
II	gk154889	0	11311482	A	G
II	gk370478	0	11311563	T	C
II	gk528719	0	11311598	T	C
II	gk154890	0	11311865	G	T
II	gk154891	0	11312067	A	G
II	gk584431	0	11312143	T	C
II	gk154892	0	11312194	T	C
II	gk154893	0	11312201	A	G
II	gk154894	0	11312313	T	C
II	gk698576	0	11312376	A	G
II	gk701147	0	11312397	T	C
II	gk886230	0	11312416	T	C
II	gk361445	0	11312447	T	C
II	gk667565	0	11312492	T	C
II	gk838649	0	11312750	T	C
II	gk603365	0	11312884	A	T
II	gk154895	0	11312889	A	G
II	gk481400	0	11312999	T	A
II	gk562914	0	11313055	A	T
II	gk870819	0	11313307	A	G
II	gk755960	0	11313346	A	G
II	gk751919	0	11313366	T	A
II	gk774475	0	11313369	T	C
II	gk504169	0	11313457	T	C
II	gk812058	0	11313593	T	C
II	gk387371	0	11313689	A	G
II	gk636115	0	11313702	T	C
II	gk154896	0	11313778	A	T
II	gk480404	0	11313899	A	G
II	gk154897	0	11313910	A	G
II	gk154898	0	11313956	T	C
II	gk327365	0	11314180	A	G
II	gk688009	0	11314281	T	C
II	gk327366	0	11314299	G	A
II	gk495891	0	11314494	T	C
II	gk642711	0	11314553	G	T
II	gk642712	0	11314572	C	T
II	gk514891	0	11314584	T	C
II	gk387814	0	11314638	A	G
II	gk154899	0	11314739	A	G
II	gk844750	0	11314793	T	C
II	gk460357	0	11314910	T	C
II	gk154900	0	11315359	A	G
II	gk918235	0	11315378	T	C
II	gk723400	0	11315445	C	T
II	gk468687	0	11315567	A	G
II	gk466592	0	11315720	A	G
II	gk599685	0	11315733	T	C
II	gk435444	0	11315881	G	T
II	gk154901	0	11315955	C	T
II	gk525119	0	11315987	A	G
II	gk453593	0	11316035	T	C
II	gk886588	0	11316130	T	C
II	gk789564	0	11316462	A	T
II	gk154902	0	11316611	A	G
II	gk655723	0	11316630	T	C
II	gk154903	0	11316685	A	G
II	gk344029	0	11316757	G	A
II	gk806072	0	11316769	T	A
II	gk154904	0	11317140	A	G
II	gk844751	0	11317210	T	A
II	gk436452	0	11317257	G	T
II	gk552695	0	11317291	T	C
II	gk863264	0	11317467	A	G
II	gk154905	0	11317474	A	G
II	gk154906	0	11317513	A	T
II	gk154907	0	11317596	T	C
II	gk154908	0	11317787	T	C
II	gk868794	0	11318055	A	G
II	gk154909	0	11318138	T	C
II	gk365647	0	11318140	A	G
II	gk581848	0	11318155	A	G
II	gk484268	0	11318291	A	G
II	gk813921	0	11318784	T	C
II	gk468161	0	11318871	T	C
II	gk154910	0	11318974	G	T
II	gk886231	0	11319081	T	C
II	gk437668	0	11319424	G	A
II	gk460873	0	11319525	T	C
II	gk674453	0	11319602	A	G
II	gk506479	0	11319741	A	G
II	gk633299	0	11319784	A	G
II	gk812455	0	11319877	A	G
II	gk408953	0	11319968	C	T
II	gk154911	0	11320192	G	A
II	gk409316	0	11320424	C	T
II	gk717789	0	11320509	A	G
II	gk154912	0	11320610	C	A
II	gk453594	0	11320709	T	C
II	gk821600	0	11320844	T	C
II	gk366312	0	11320846	T	C
II	gk649616	0	11321205	A	G
II	gk836907	0	11321266	G	A
II	gk494541	0	11321318	T	C
II	gk154913	0	11321373	A	G
II	gk679626	0	11321477	T	C
II	gk392264	0	11321536	A	G
II	gk154914	0	11321616	A	G
II	gk330495	0	11321686	T	C
II	gk569283	0	11321778	C	A
II	gk154915	0	11322056	T	C
II	gk154916	0	11322347	T	C
II	gk956517	0	11322396	A	G
II	gk904109	0	11322997	T	C
II	gk684796	0	11323170	A	G
II	gk434660	0	11323390	C	T
II	gk154917	0	11323734	T	C
II	gk442224	0	11323750	A	T
II	gk581186	0	11323840	T	C
II	gk795885	0	11323873	A	G
II	gk929085	0	11324003	A	G
II	gk904110	0	11324089	A	G
II	gk358203	0	11324225	T	C
II	gk154918	0	11324242	T	C
II	gk632611	0	11324326	T	C
II	gk747936	0	11324334	G	T
II	gk781699	0	11324362	A	G
II	gk732931	0	11324391	T	C
II	gk540012	0	11324412	T	C
II	gk455829	0	11324451	C	T
II	gk490096	0	11324667	T	C
II	gk523237	0	11324893	T	C
II	gk899412	0	11325005	A	G
II	gk586430	0	11325071	A	G
II	gk649617	0	11325084	A	G
II	gk154919	0	11325089	A	G
II	gk339231	0	11325144	T	C
II	gk757429	0	11325183	T	C
II	gk767470	0	11325463	T	C
II	gk154920	0	11325517	A	G
II	gk751263	0	11325715	T	C
II	gk154921	0	11325777	T	C
II	gk625854	0	11325876	T	C
II	gk690813	0	11325988	T	C
II	gk154922	0	11326059	A	T
II	gk959397	0	11326187	A	G
II	gk512647	0	11326293	T	C
II	gk583601	0	11326310	A	G
II	gk428462	0	11326497	T	A
II	gk469718	0	11326520	A	T
II	gk744612	0	11326609	T	C
II	gk668191	0	11326686	T	C
II	gk855819	0	11326739	A	G
II	gk609637	0	11326799	A	G
II	gk958258	0	11326800	A	G
II	gk834327	0	11326901	A	G
II	gk854169	0	11326941	A	G
II	gk723401	0	11327516	C	T
II	gk866710	0	11327625	A	T
II	gk792897	0	11327637	A	G
II	gk622254	0	11327679	A	G
II	gk154923	0	11327746	A	G
II	gk154924	0	11327827	T	C
II	gk344030	0	11327838	A	G
II	gk474114	0	11328185	A	G
II	gk154925	0	11328209	T	C
II	gk342142	0	11328257	A	G
II	gk956518	0	11328324	A	G
II	gk707612	0	11328424	C	A
II	gk773543	0	11328706	T	C
II	gk567243	0	11328707	A	T
II	gk584432	0	11328719	T	C
II	gk154926	0	11328767	A	G
II	gk578176	0	11328785	A	G
II	gk649112	0	11328841	A	G
II	gk154927	0	11328878	A	G
II	gk864812	0	11328898	T	C
II	gk312162	0	11328910	T	C
II	gk312542	0	11329059	T	C
II	gk666489	0	11329069	T	A
II	gk698577	0	11329124	T	C
II	gk769860	0	11329233	A	G
II	gk154928	0	11329237	A	G
II	gk514150	0	11329312	A	G
II	gk531026	0	11329542	A	G
II	gk357789	0	11329627	A	G
II	gk469719	0	11329842	A	G
II	gk794060	0	11330031	T	C
II	gk154929	0	11330407	G	A
II	gk469220	0	11330678	A	G
II	gk154930	0	11330999	A	G
II	gk154931	0	11331348	T	C
II	gk154932	0	11331427	A	G
II	gk686614	0	11331612	A	G
II	gk474577	0	11331642	T	C
II	gk883761	0	11331826	T	C
II	gk403411	0	11332210	A	G
II	gk683062	0	11332349	A	G
II	gk154933	0	11332454	T	C
II	gk327367	0	11332568	A	G
II	gk154934	0	11332791	T	C
II	gk386803	0	11332796	T	C
II	gk655724	0	11333316	T	C
II	gk154935	0	11333497	A	G
II	gk942275	0	11333507	GA	G
II	gk360182	0	11333637	A	G
II	gk448066	0	11333662	A	G
II	gk757430	0	11333728	C	T
II	gk411606	0	11333955	C	T
II	gk154936	0	11333974	A	G
II	gk154937	0	11334018	T	C
II	gk398624	0	11334152	T	C
II	gk809693	0	11334264	A	G
II	gk555098	0	11334267	A	T
II	gk154938	0	11334297	T	C
II	gk154939	0	11334473	T	C
II	gk925267	0	11334737	A	G
II	gk644222	0	11334821	G	A
II	gk867256	0	11334844	G	A
II	gk154940	0	11335394	A	G
II	gk625157	0	11335447	T	C
II	gk880875	0	11335487	C	T
II	gk736467	0	11335541	A	G
II	gk154941	0	11335690	A	G
II	gk847083	0	11335767	T	C
II	gk458950	0	11335824	C	T
II	gk863265	0	11335833	T	C
II	gk701148	0	11335836	T	C
II	gk154942	0	11336035	T	C
II	gk577628	0	11336056	A	G
II	gk154943	0	11336059	A	G
II	gk154944	0	11336774	T	C
II	gk502006	0	11336971	T	C
II	gk836908	0	11336989	T	C
II	gk719637	0	11336996	A	G
II	gk154945	0	11337007	T	C
II	gk154946	0	11337075	T	A
II	gk154947	0	11337078	A	T
II	gk154948	0	11337406	A	G
II	gk361794	0	11337568	T	C
II	gk154949	0	11337669	A	G
II	gk701703	0	11337803	A	G
II	gk154950	0	11337859	A	G
II	gk154951	0	11337879	A	G
II	gk813429	0	11337957	T	C
II	gk154952	0	11338214	A	G
II	gk901081	0	11338525	T	C
II	gk734182	0	11338680	A	G
II	gk633819	0	11338724	T	C
II	gk645702	0	11338744	A	G
II	gk956519	0	11338752	C	T
II	gk904917	0	11339042	T	C
II	gk154953	0	11339098	T	C
II	gk723402	0	11339193	A	G
II	gk487448	0	11339255	T	C
II	gk769494	0	11339342	A	G
II	gk792898	0	11339353	C	G
II	gk377379	0	11339591	A	G
II	gk548542	0	11339963	A	G
II	gk154954	0	11340089	A	G
II	gk624208	0	11340164	A	G
II	gk154955	0	11340299	T	C
II	gk867257	0	11340404	T	C
II	gk347279	0	11340436	T	C
II	gk154956	0	11340575	A	G
II	gk154957	0	11340702	T	C
II	gk848304	0	11340818	T	C
II	gk882845	0	11340869	C	T
II	gk154958	0	11341062	T	C
II	gk784539	0	11341138	T	C
II	gk154959	0	11341288	A	G
II	gk651696	0	11341331	A	G
II	gk154960	0	11341458	T	C
II	gk154961	0	11341546	A	G
II	gk537366	0	11341572	A	G
II	gk587958	0	11341614	A	G
II	gk936608	0	11341644	A	G
II	gk154962	0	11341736	A	G
II	gk839373	0	11341882	A	G
II	gk154963	0	11342007	A	G
II	gk425665	0	11342171	G	A
II	gk154964	0	11342318	A	G
II	gk154965	0	11342321	A	G
II	gk544353	0	11342520	T	C
II	gk732932	0	11342665	T	C
II	gk364258	0	11342744	T	C
II	gk881339	0	11342819	T	C
II	gk427774	0	11343122	C	T
II	gk353686	0	11343406	A	G
II	gk770894	0	11343471	A	G
II	gk552042	0	11343499	A	G
II	gk529666	0	11343637	T	C
II	gk154966	0	11343958	A	G
II	gk693568	0	11344242	A	G
II	gk598315	0	11344575	C	T
II	gk545135	0	11344592	T	C
II	gk154967	0	11344622	A	G
II	gk709375	0	11344695	A	G
II	gk806428	0	11344848	A	G
II	gk556562	0	11345049	T	C
II	gk437257	0	11345256	T	A
II	gk898966	0	11345262	T	C
II	gk763123	0	11345432	A	G
II	gk154968	0	11345545	A	G
II	gk577049	0	11345556	T	C
II	gk876693	0	11345881	A	G
II	gk154969	0	11345957	A	G
II	gk523912	0	11346020	T	C
II	gk154970	0	11346222	A	G
II	gk530128	0	11346281	A	G
II	gk868795	0	11346290	C	T
II	gk561777	0	11346330	G	A
II	gk154971	0	11346405	T	C
II	gk935515	0	11346578	A	G
II	gk677607	0	11346618	A	G
II	gk450562	0	11346792	G	T
II	gk548041	0	11346861	T	C
II	gk584433	0	11347029	T	C
II	gk154972	0	11347345	A	G
II	gk827842	0	11347362	T	C
II	gk584434	0	11347443	T	C
II	gk342867	0	11347907	A	G
II	gk154973	0	11347974	A	G
II	gk935516	0	11348176	A	G
II	gk154974	0	11348445	C	T
II	gk154975	0	11348592	T	C
II	gk154976	0	11348883	A	G
II	gk484269	0	11349066	A	G
II	gk953218	0	11349108	T	C
II	gk652493	0	11349231	T	C
II	gk154977	0	11349386	T	C
II	gk738502	0	11349398	A	G
II	gk154978	0	11349725	A	G
II	gk355853	0	11350110	A	T
II	gk608496	0	11350438	G	T
II	gk725875	0	11350680	T	C
II	gk786624	0	11351050	G	A
II	gk589820	0	11351072	G	T
II	gk508940	0	11351079	A	G
II	gk154979	0	11351107	T	C
II	gk154980	0	11351143	A	G
II	gk154981	0	11351321	T	C
II	gk544354	0	11351347	T	C
II	gk532096	0	11351365	T	C
II	gk593240	0	11351398	A	T
II	gk435445	0	11351406	A	G
II	gk704709	0	11351456	A	G
II	gk433499	0	11351670	T	A
II	gk390503	0	11351740	A	G
II	gk762759	0	11351814	T	C
II	gk154982	0	11351851	T	C
II	gk938473	0	11352110	A	G
II	gk904918	0	11352189	A	T
II	gk904919	0	11352226	C	A
II	gk154983	0	11352307	A	G
II	gk154984	0	11352398	T	C
II	gk655725	0	11352498	T	C
II	gk581849	0	11352503	G	A
II	gk865335	0	11352552	T	C
II	gk884804	0	11352890	A	T
II	gk351907	0	11352979	T	C
II	gk154985	0	11353382	C	A
II	gk659733	0	11353500	A	G
II	gk325166	0	11353549	T	C
II	gk470264	0	11353561	T	A
II	gk154986	0	11353809	T	C
II	gk154987	0	11354214	T	C
II	gk401320	0	11354615	T	C
II	gk689973	0	11354618	T	C
II	gk617157	0	11354637	T	A
II	gk870222	0	11354644	T	A
II	gk542306	0	11354758	T	A
II	gk757946	0	11354862	T	C
II	gk836909	0	11354875	T	A
II	gk154988	0	11354898	T	C
II	gk942276	0	11355088	G	GT
II	gk942277	0	11355131	G	GA
II	gk154989	0	11355131	A	G
II	gk497044	0	11355518	T	A
II	gk408954	0	11355825	A	T
II	gk641898	0	11355934	A	T
II	gk465596	0	11356200	T	C
II	gk616553	0	11356244	T	C
II	gk154990	0	11356316	A	G
II	gk724242	0	11356341	A	T
II	gk610881	0	11356402	A	G
II	gk424192	0	11356446	G	A
II	gk339232	0	11356945	T	C
II	gk592583	0	11357028	A	G
II	gk377673	0	11357062	T	C
II	gk871880	0	11357145	A	G
II	gk591586	0	11357393	T	A
II	gk840514	0	11357477	T	C
II	gk438581	0	11357536	T	C
II	gk755961	0	11357874	A	G
II	gk154991	0	11357954	T	C
II	gk514496	0	11357971	A	G
II	gk918236	0	11358003	T	C
II	gk420482	0	11358049	G	A
II	gk801885	0	11358319	A	G
II	gk319102	0	11358414	T	C
II	gk833350	0	11358674	A	G
II	gk679911	0	11358773	A	G
II	gk618255	0	11358945	T	A
II	gk618256	0	11358948	T	G
II	gk656610	0	11359034	A	G
II	gk478365	0	11359294	A	T
II	gk618257	0	11359316	A	G
II	gk562915	0	11359431	T	A
II	gk495892	0	11359441	A	T
II	gk571879	0	11359461	A	T
II	gk323743	0	11359579	A	G
II	gk725419	0	11359606	A	G
II	gk403850	0	11359633	A	G
II	gk414825	0	11360109	T	A
II	gk393628	0	11360158	T	C
II	gk154992	0	11360203	T	C
II	gk154993	0	11360284	A	G
II	gk826853	0	11360447	G	A
II	gk154994	0	11360512	A	G
II	gk154995	0	11360515	A	G
II	gk451130	0	11360561	A	C
II	gk842855	0	11360658	C	T
II	gk154996	0	11360685	T	C
II	gk630131	0	11360691	T	A
II	gk630132	0	11360769	T	C
II	gk154997	0	11360786	T	C
II	gk750440	0	11361028	T	C
II	gk616064	0	11361072	T	A
II	gk742102	0	11361236	A	G
II	gk704393	0	11361298	T	C
II	gk334554	0	11361361	T	C
II	gk517275	0	11361413	A	G
II	gk395811	0	11361508	A	G
II	gk502591	0	11361577	A	G
II	gk961395	0	11361725	<DEL>	A
II	gk392685	0	11361807	G	A
II	gk579884	0	11361940	T	C
II	gk926340	0	11361981	T	C
II	gk154998	0	11362139	A	G
II	gk335896	0	11362169	T	C
II	gk154999	0	11362412	T	C
II	gk155000	0	11362534	T	C
II	gk819950	0	11362669	A	G
II	gk836335	0	11362690	T	C
II	gk690814	0	11362718	T	C
II	gk529124	0	11362921	T	C
II	gk319921	0	11363343	T	C
II	gk155001	0	11363345	T	C
II	gk628746	0	11363348	T	C
II	gk692349	0	11363562	T	C
II	gk612318	0	11363666	A	G
II	gk684797	0	11363780	A	G
II	gk928267	0	11363783	A	G
II	gk717790	0	11363955	A	G
II	gk155002	0	11364213	T	C
II	gk155003	0	11364386	A	G
II	gk155004	0	11364422	T	C
II	gk659159	0	11364486	T	C
II	gk346684	0	11364699	T	C
II	gk711680	0	11364897	A	G
II	gk733584	0	11365080	T	C
II	gk881340	0	11365279	T	C
II	gk322219	0	11365348	A	G
II	gk155005	0	11365386	A	G
II	gk506480	0	11365546	A	G
II	gk155006	0	11365588	A	G
II	gk870223	0	11365611	A	G
II	gk909642	0	11365639	T	C
II	gk155007	0	11365654	A	G
II	gk335067	0	11365678	A	G
II	gk928268	0	11365832	T	C
II	gk605576	0	11365870	T	C
II	gk155008	0	11366594	A	G
II	gk319492	0	11366598	T	C
II	gk342868	0	11366709	A	G
II	gk475553	0	11366791	T	C
II	gk852064	0	11367599	T	C
II	gk155009	0	11367616	A	G
II	gk692899	0	11367682	A	G
II	gk331333	0	11367689	C	T
II	gk155010	0	11367734	T	C
II	gk155011	0	11367843	A	T
II	gk672885	0	11367921	A	G
II	gk155012	0	11367962	T	C
II	gk155013	0	11368089	A	T
II	gk613684	0	11368154	T	C
II	gk523616	0	11368256	T	C
II	gk435697	0	11368364	T	C
II	gk791685	0	11368417	T	C
II	gk532097	0	11368566	T	C
II	gk674454	0	11368653	A	G
II	gk615432	0	11368842	T	A
II	gk823708	0	11368897	T	C
II	gk668192	0	11368909	T	C
II	gk500560	0	11369032	A	G
II	gk776356	0	11369038	T	C
II	gk633820	0	11369151	T	C
II	gk407350	0	11369671	T	C
II	gk319103	0	11369942	T	C
II	gk317578	0	11369949	A	G
II	gk155014	0	11369995	T	C
II	gk769006	0	11370158	T	C
II	gk806429	0	11370265	C	T
II	gk155015	0	11370383	T	C
II	gk923615	0	11370403	T	C
II	gk530589	0	11370433	A	G
II	gk155016	0	11370467	C	T
II	gk155017	0	11370477	T	C
II	gk620064	0	11370844	C	T
II	gk683878	0	11370965	T	C
II	gk476038	0	11370996	A	G
II	gk474578	0	11371125	T	C
II	gk557071	0	11371157	A	T
II	gk155018	0	11371400	T	C
II	gk155019	0	11371456	A	G
II	gk465597	0	11371475	T	C
II	gk546508	0	11371536	A	G
II	gk412957	0	11371688	T	C
II	gk738503	0	11371712	A	G
II	gk770210	0	11371729	A	G
II	gk453595	0	11371788	G	A
II	gk458951	0	11371795	T	C
II	gk421647	0	11371887	T	A
II	gk575580	0	11371972	C	T
II	gk923616	0	11371995	T	C
II	gk875991	0	11372013	A	G
II	gk918237	0	11372084	T	C
II	gk419127	0	11372113	A	G
II	gk357790	0	11372196	A	G
II	gk785936	0	11372315	A	G
II	gk828339	0	11372485	A	G
II	gk423840	0	11372544	C	A
II	gk155020	0	11372598	A	G
II	gk155021	0	11372603	T	C
II	gk896638	0	11372604	A	G
II	gk890570	0	11372687	T	C
II	gk741431	0	11372889	T	C
II	gk155022	0	11373094	A	G
II	gk663811	0	11373105	T	C
II	gk155023	0	11373212	A	G
II	gk942278	0	11373307	T	TA
II	gk155024	0	11373514	T	C
II	gk413933	0	11373532	T	C
II	gk155025	0	11373613	T	C
II	gk155026	0	11373677	T	C
II	gk400320	0	11373862	T	C
II	gk816016	0	11374038	A	T
II	gk508446	0	11374380	G	T
II	gk540013	0	11374433	T	C
II	gk155027	0	11374759	T	C
II	gk399265	0	11374763	T	C
II	gk155028	0	11374929	A	G
II	gk522779	0	11374996	T	C
II	gk378687	0	11375366	A	G
II	gk835515	0	11375602	A	G
II	gk531027	0	11375617	A	G
II	gk699984	0	11375679	A	G
II	gk519957	0	11375726	A	G
II	gk767990	0	11375777	A	G
II	gk540014	0	11375860	T	C
II	gk920217	0	11375927	G	A
II	gk429993	0	11376013	C	T
II	gk790093	0	11376065	T	C
II	gk155029	0	11376133	C	T
II	gk155030	0	11376163	A	G
II	gk667048	0	11376397	T	C
II	gk155031	0	11376446	A	G
II	gk484270	0	11376600	A	G
II	gk341506	0	11376625	T	C
II	gk155032	0	11376814	T	C
II	gk155033	0	11376958	A	G
II	gk762760	0	11377013	T	C
II	gk312163	0	11377338	T	C
II	gk763765	0	11377714	T	C
II	gk155034	0	11377755	T	C
II	gk702403	0	11377890	A	G
II	gk474579	0	11378084	A	G
II	gk817363	0	11378199	C	T
II	gk155035	0	11378312	A	G
II	gk646638	0	11378331	T	A
II	gk463348	0	11378410	A	G
II	gk495317	0	11378508	A	G
II	gk710388	0	11378533	T	C
II	gk609638	0	11378542	T	C
II	gk615433	0	11378546	T	C
II	gk488040	0	11378557	T	C
II	gk155036	0	11378929	A	G
II	gk566838	0	11379150	T	C
II	gk380236	0	11379247	T	C
II	gk777035	0	11379267	T	C
II	gk840943	0	11379268	T	C
II	gk155037	0	11379422	T	C
II	gk896007	0	11379618	A	G
II	gk466050	0	11379811	T	C
II	gk155038	0	11379933	T	C
II	gk886589	0	11379944	T	C
II	gk155039	0	11379952	A	G
II	gk934644	0	11380328	A	G
II	gk893924	0	11380359	A	T
II	gk962116	0	11380491	TTTTTACATGATTTT	TATAAGAACATATGTTTTCGTACAAATATTATAGAAAAATG
II	gk400965	0	11380561	A	G
II	gk637737	0	11380659	A	G
II	gk507862	0	11380714	A	G
II	gk155040	0	11380747	A	G
II	gk574398	0	11380770	A	G
II	gk155041	0	11381195	A	G
II	gk155042	0	11381323	G	T
II	gk591587	0	11381443	A	G
II	gk430265	0	11381751	A	T
II	gk155043	0	11381942	T	C
II	gk936053	0	11382140	A	G
II	gk750441	0	11382188	T	C
II	gk351908	0	11382254	T	C
II	gk155044	0	11382328	A	G
II	gk823241	0	11382341	G	A
II	gk873493	0	11382648	G	T
II	gk654772	0	11382944	A	G
II	gk155045	0	11382968	A	T
II	gk909643	0	11383204	T	C
II	gk318172	0	11383296	T	C
II	gk597304	0	11383307	A	G
II	gk547028	0	11383543	T	C
II	gk664894	0	11383565	C	A
II	gk664895	0	11383599	A	T
II	gk155046	0	11383639	A	G
II	gk599135	0	11383803	A	G
II	gk155047	0	11384008	A	T
II	gk518076	0	11385057	A	T
II	gk862509	0	11385137	G	A
II	gk930881	0	11385153	T	A
II	gk468688	0	11385428	A	G
II	gk155048	0	11385589	T	C
II	gk572649	0	11385819	A	G
II	gk530590	0	11385950	A	G
II	gk155049	0	11386286	T	C
II	gk448318	0	11386298	C	T
II	gk459351	0	11386643	A	T
II	gk756631	0	11386695	T	C
II	gk497544	0	11386713	T	C
II	gk155050	0	11386786	T	C
II	gk155051	0	11386807	T	C
II	gk869622	0	11386872	T	C
II	gk348406	0	11386900	A	T
II	gk932986	0	11386925	A	G
II	gk331334	0	11386934	T	C
II	gk730061	0	11386970	A	G
II	gk385758	0	11387052	A	G
II	gk910072	0	11387184	G	A
II	gk155052	0	11387224	A	G
II	gk478366	0	11387490	A	T
II	gk155053	0	11387611	A	G
II	gk155054	0	11387750	A	G
II	gk315445	0	11387871	T	C
II	gk365317	0	11387882	A	G
II	gk604074	0	11387895	A	G
II	gk155055	0	11387948	T	C
II	gk461300	0	11388006	T	C
II	gk311717	0	11388008	C	T
II	gk155056	0	11388205	A	T
II	gk577050	0	11388488	T	C
II	gk352385	0	11388708	T	C
II	gk788887	0	11388732	T	C
II	gk585054	0	11388853	C	T
II	gk354818	0	11388975	T	C
II	gk398625	0	11388990	T	C
II	gk616065	0	11389001	T	C
II	gk903064	0	11389027	A	G
II	gk889632	0	11389141	A	G
II	gk660842	0	11389152	A	G
II	gk514497	0	11389202	A	G
II	gk723403	0	11389239	A	G
II	gk461788	0	11389242	A	G
II	gk343488	0	11389308	A	G
II	gk637219	0	11389428	T	A
II	gk155057	0	11389512	A	C
II	gk155058	0	11389549	A	G
II	gk455830	0	11389648	A	G
II	gk619536	0	11389695	A	G
II	gk882846	0	11389807	T	C
II	gk342869	0	11389827	A	G
II	gk582900	0	11389899	T	C
II	gk155059	0	11389940	A	T
II	gk713667	0	11390081	G	T
II	gk732178	0	11390101	A	G
II	gk842856	0	11390107	A	G
II	gk823242	0	11390215	A	G
II	gk155060	0	11390279	T	C
II	gk808036	0	11390385	A	G
II	gk619537	0	11390494	A	G
II	gk488592	0	11390517	T	C
II	gk434377	0	11390617	A	G
II	gk155061	0	11390762	T	C
II	gk370832	0	11390784	T	C
II	gk440260	0	11390841	A	G
II	gk856299	0	11390935	T	A
II	gk745332	0	11390943	A	G
II	gk155062	0	11390951	A	G
II	gk155063	0	11390956	T	C
II	gk752975	0	11391003	T	A
II	gk155064	0	11391050	G	A
II	gk386401	0	11391206	A	G
II	gk942279	0	11391296	G	GC
II	gk155065	0	11391384	T	C
II	gk796556	0	11391455	C	T
II	gk376375	0	11391463	T	C
II	gk490410	0	11391581	A	G
II	gk388056	0	11391661	A	G
II	gk821042	0	11391810	T	C
II	gk954698	0	11392178	T	C
II	gk867900	0	11392288	A	G
II	gk937918	0	11392440	T	C
II	gk875992	0	11392465	A	G
II	gk858510	0	11392760	A	G
II	gk612319	0	11392923	T	C
II	gk633821	0	11393304	G	A
II	gk853489	0	11393525	A	G
II	gk863266	0	11393752	A	G
II	gk155066	0	11393860	T	A
II	gk155067	0	11393887	A	G
II	gk942280	0	11393928	CGT	C
II	gk942281	0	11393930	CGT	C
II	gk342143	0	11394193	A	G
II	gk561778	0	11394279	A	G
II	gk864386	0	11394329	T	C
II	gk708748	0	11394437	T	C
II	gk868796	0	11394503	C	T
II	gk661339	0	11394537	T	A
II	gk819951	0	11395030	C	A
II	gk155068	0	11395123	A	G
II	gk545989	0	11395399	A	G
II	gk155069	0	11395442	T	C
II	gk856797	0	11395447	A	G
II	gk337580	0	11395448	A	T
II	gk730062	0	11395516	A	G
II	gk422950	0	11395563	T	A
II	gk406939	0	11395564	A	T
II	gk155070	0	11395706	A	G
II	gk155071	0	11396017	A	G
II	gk709376	0	11396056	A	G
II	gk364259	0	11396136	T	C
II	gk934645	0	11396222	A	G
II	gk716283	0	11396323	A	G
II	gk155072	0	11396382	A	G
II	gk155073	0	11396429	A	G
II	gk573807	0	11396526	A	G
II	gk550944	0	11396541	A	G
II	gk578177	0	11396553	A	G
II	gk155074	0	11396950	A	G
II	gk759929	0	11396979	T	A
II	gk671738	0	11397003	T	C
II	gk881779	0	11397209	T	A
II	gk155075	0	11397230	T	C
II	gk930882	0	11397391	T	C
II	gk740706	0	11397461	T	A
II	gk155076	0	11397465	A	G
II	gk791686	0	11397520	T	C
II	gk744613	0	11397530	T	C
II	gk155077	0	11397712	G	A
II	gk491989	0	11397890	C	T
II	gk379251	0	11398074	A	G
II	gk324860	0	11398148	A	G
II	gk397222	0	11398658	A	G
II	gk909315	0	11398668	G	A
II	gk418757	0	11398679	A	G
II	gk597305	0	11398762	A	G
II	gk650272	0	11398955	T	C
II	gk155078	0	11399042	A	G
II	gk347280	0	11399145	T	C
II	gk155079	0	11399649	T	C
II	gk712651	0	11399855	C	T
II	gk386402	0	11399923	A	C
II	gk608497	0	11400202	T	C
II	gk573808	0	11400644	A	G
II	gk845414	0	11401226	C	T
II	gk536786	0	11401358	G	A
II	gk932987	0	11401701	A	G
II	gk638122	0	11401775	A	G
II	gk155080	0	11401836	A	T
II	gk387372	0	11401858	A	G
II	gk883255	0	11402101	A	G
II	gk746260	0	11402433	T	C
II	gk155081	0	11402510	T	C
II	gk155082	0	11402679	T	A
II	gk552043	0	11402722	A	G
II	gk790648	0	11402743	T	C
II	gk673844	0	11402858	A	G
II	gk832090	0	11402883	A	G
II	gk347727	0	11403210	A	G
II	gk504740	0	11403258	T	C
II	gk722756	0	11403358	A	G
II	gk867901	0	11403442	A	G
II	gk684798	0	11403486	A	G
II	gk819239	0	11403491	G	C
II	gk488593	0	11404046	T	C
II	gk155083	0	11404086	T	C
II	gk343489	0	11404186	T	C
II	gk819240	0	11404292	A	G
II	gk823243	0	11404644	G	T
II	gk816017	0	11404873	T	C
II	gk155084	0	11405691	T	C
II	gk340457	0	11405779	T	C
II	gk155085	0	11405826	A	G
II	gk853490	0	11405842	A	G
II	gk627007	0	11406072	A	G
II	gk155086	0	11406726	A	G
II	gk540015	0	11406753	T	C
II	gk325167	0	11406949	T	C
II	gk920218	0	11407049	A	G
II	gk805183	0	11407320	T	C
II	gk350159	0	11407696	G	A
II	gk350160	0	11407802	A	G
II	gk504170	0	11407939	T	C
II	gk526705	0	11407969	A	G
II	gk562916	0	11408013	T	C
II	gk547029	0	11408160	T	C
II	gk155087	0	11408281	T	C
II	gk155088	0	11408344	A	G
II	gk155089	0	11408408	C	T
II	gk942282	0	11408671	CT	C
II	gk942283	0	11408698	C	CA
II	gk482424	0	11409075	A	G
II	gk155090	0	11409096	G	A
II	gk787162	0	11409097	T	C
II	gk155091	0	11409170	T	C
II	gk824228	0	11409442	T	C
II	gk155092	0	11409498	T	C
II	gk317900	0	11409597	A	G
II	gk155093	0	11409672	T	C
II	gk818568	0	11409673	T	C
II	gk155094	0	11409687	T	C
II	gk515316	0	11409704	T	C
II	gk337581	0	11409724	T	C
II	gk887130	0	11409854	T	C
II	gk901082	0	11410010	T	C
II	gk155095	0	11410039	T	C
II	gk638633	0	11410054	A	G
II	gk838650	0	11410315	A	G
II	gk155096	0	11410732	T	C
II	gk155097	0	11410887	T	C
II	gk767471	0	11411141	C	T
II	gk859486	0	11411263	A	G
II	gk325820	0	11411296	T	C
II	gk155098	0	11411316	T	C
II	gk508941	0	11411381	A	G
II	gk909644	0	11411415	T	C
II	gk155099	0	11411506	A	G
II	gk469221	0	11411569	A	G
II	gk889633	0	11411673	A	G
II	gk155100	0	11411719	A	G
II	gk428463	0	11411990	C	A
II	gk155101	0	11412030	A	G
II	gk459352	0	11412054	T	C
II	gk382831	0	11412367	A	G
II	gk354303	0	11412472	A	G
II	gk823709	0	11412484	T	C
II	gk333664	0	11412655	A	G
II	gk155102	0	11412665	T	C
II	gk960070	0	11412847	<DEL>	A
II	gk412958	0	11412900	T	C
II	gk668193	0	11413069	T	C
II	gk155103	0	11413618	A	G
II	gk742103	0	11413688	A	G
II	gk487449	0	11413750	T	C
II	gk578178	0	11413871	A	G
II	gk449040	0	11414034	G	A
II	gk814650	0	11414116	T	C
II	gk614847	0	11414148	T	C
II	gk155104	0	11414390	T	C
II	gk960772	0	11414488	AAT	A
II	gk155106	0	11414734	A	G
II	gk668194	0	11414765	T	C
II	gk582901	0	11414767	T	C
II	gk370279	0	11414791	T	C
II	gk410872	0	11414872	G	A
II	gk904416	0	11415007	T	C
II	gk155107	0	11415208	A	G
II	gk155108	0	11415244	C	A
II	gk155109	0	11415585	A	G
II	gk383233	0	11415818	A	G
II	gk410224	0	11415864	A	G
II	gk495893	0	11415871	T	C
II	gk657807	0	11415923	A	G
II	gk767991	0	11415928	G	A
II	gk612320	0	11416002	A	G
II	gk763124	0	11416068	A	G
II	gk649113	0	11416158	A	G
II	gk397882	0	11416290	A	G
II	gk522780	0	11416373	A	G
II	gk576067	0	11416497	T	C
II	gk155110	0	11416716	A	G
II	gk592584	0	11416897	C	A
II	gk729431	0	11416955	T	C
II	gk920219	0	11416996	A	G
II	gk478367	0	11416999	T	C
II	gk408955	0	11417005	T	A
II	gk342870	0	11417229	A	G
II	gk520417	0	11417568	T	C
II	gk520418	0	11417859	T	G
II	gk527164	0	11418035	T	C
II	gk768522	0	11418453	A	G
II	gk155111	0	11418481	A	G
II	gk409317	0	11418590	A	G
II	gk739454	0	11418856	T	C
II	gk373661	0	11418896	A	G
II	gk155112	0	11419086	T	G
II	gk407351	0	11419170	T	A
II	gk489596	0	11419191	T	C
II	gk464653	0	11419241	T	C
II	gk474115	0	11419255	A	G
II	gk872949	0	11419277	A	G
II	gk404318	0	11419312	A	G
II	gk601140	0	11419424	T	C
II	gk613685	0	11419502	T	C
II	gk528110	0	11419532	G	A
II	gk753759	0	11419575	A	G
II	gk909645	0	11419667	A	T
II	gk901083	0	11419942	T	C
II	gk498045	0	11420109	A	C
II	gk343490	0	11420234	A	G
II	gk362694	0	11420319	A	G
II	gk917431	0	11420325	A	G
II	gk155113	0	11420516	T	C
II	gk649114	0	11420742	A	G
II	gk155114	0	11420826	T	C
II	gk450034	0	11421253	T	C
II	gk909646	0	11421372	T	C
II	gk746261	0	11421439	T	C
II	gk455288	0	11421475	T	C
II	gk682145	0	11421498	T	A
II	gk510666	0	11421782	T	C
II	gk572650	0	11421791	T	C
II	gk155115	0	11422067	T	C
II	gk668195	0	11422257	T	C
II	gk810153	0	11422333	A	G
II	gk590387	0	11422788	A	G
II	gk516766	0	11422953	A	G
II	gk783605	0	11422972	T	C
II	gk683063	0	11423011	A	G
II	gk155116	0	11423208	T	C
II	gk821043	0	11423438	T	C
II	gk942284	0	11423539	C	CA
II	gk737097	0	11423674	A	G
II	gk155117	0	11423910	T	C
II	gk620065	0	11424084	G	A
II	gk576068	0	11424127	A	G
II	gk155118	0	11424257	T	C
II	gk710389	0	11424327	G	T
II	gk867902	0	11424409	A	G
II	gk542307	0	11424518	T	C
II	gk155119	0	11424593	T	C
II	gk705916	0	11424600	T	A
II	gk625855	0	11424711	T	C
II	gk602767	0	11424788	T	C
II	gk155120	0	11425102	A	G
II	gk855370	0	11425112	T	C
II	gk913503	0	11425157	T	C
II	gk629585	0	11425343	T	C
II	gk745333	0	11425493	A	G
II	gk646091	0	11425597	T	C
II	gk445380	0	11426068	T	C
II	gk724796	0	11426093	T	C
II	gk454815	0	11426321	A	T
II	gk358974	0	11426662	A	G
II	gk382559	0	11426799	T	C
II	gk701704	0	11426870	G	T
II	gk683879	0	11426884	T	C
II	gk664896	0	11426959	T	C
II	gk877967	0	11427074	T	A
II	gk155121	0	11427117	A	G
II	gk400966	0	11427152	A	G
II	gk477121	0	11427215	T	C
II	gk471718	0	11427329	G	T
II	gk852065	0	11427341	T	A
II	gk155122	0	11427360	A	G
II	gk625856	0	11427372	T	C
II	gk916319	0	11427457	T	C
II	gk570283	0	11427559	A	G
II	gk315446	0	11427620	A	G
II	gk507863	0	11427694	A	G
II	gk155123	0	11427894	T	C
II	gk787817	0	11427906	T	A
II	gk567686	0	11427908	T	C
II	gk918238	0	11428086	T	C
II	gk854170	0	11428119	A	G
II	gk687526	0	11428375	T	C
II	gk744614	0	11428713	T	C
II	gk836336	0	11428725	T	C
II	gk737674	0	11428758	T	C
II	gk491990	0	11428790	A	G
II	gk825281	0	11428914	A	G
II	gk932988	0	11429019	A	G
II	gk155124	0	11429069	T	C
II	gk586883	0	11429393	T	C
II	gk849338	0	11429520	A	G
II	gk655726	0	11429724	T	C
II	gk688010	0	11429991	A	G
II	gk637220	0	11430380	A	G
II	gk878536	0	11430502	A	G
II	gk357791	0	11430679	T	C
II	gk816807	0	11430804	T	A
II	gk155125	0	11430848	G	A
II	gk820499	0	11430898	C	A
II	gk645703	0	11430967	A	G
II	gk155126	0	11431110	T	C
II	gk418758	0	11431535	C	T
II	gk584435	0	11431554	G	A
II	gk529667	0	11431833	T	C
II	gk713080	0	11432234	T	A
II	gk324024	0	11432284	A	G
II	gk900451	0	11432285	G	A
II	gk155127	0	11432361	G	A
II	gk821044	0	11432382	T	C
II	gk669866	0	11432523	C	T
II	gk155128	0	11432547	G	A
II	gk155129	0	11432647	A	G
II	gk672427	0	11432807	T	C
II	gk592585	0	11432814	T	C
II	gk907415	0	11432909	A	G
II	gk873967	0	11432920	T	C
II	gk540016	0	11432941	T	C
II	gk433031	0	11433055	T	C
II	gk605577	0	11433119	T	C
II	gk552044	0	11433673	A	G
II	gk479305	0	11433738	A	T
II	gk396170	0	11433850	T	C
II	gk155130	0	11433851	T	C
II	gk909316	0	11433887	T	C
II	gk453596	0	11433954	T	C
II	gk327368	0	11433968	A	G
II	gk705180	0	11434044	A	G
II	gk887662	0	11434319	A	G
II	gk155131	0	11434367	T	C
II	gk606987	0	11434384	A	G
II	gk453597	0	11434512	G	A
II	gk391935	0	11434640	A	G
II	gk594309	0	11434907	T	C
II	gk155132	0	11435119	A	G
II	gk326246	0	11435171	T	C
II	gk830763	0	11435184	A	G
II	gk155133	0	11435269	T	C
II	gk428464	0	11435384	G	A
II	gk155134	0	11435542	A	G
II	gk663812	0	11435599	T	C
II	gk673845	0	11435707	A	G
II	gk155135	0	11435807	A	G
II	gk527620	0	11435817	T	C
II	gk832091	0	11436022	C	T
II	gk531435	0	11436291	A	T
II	gk885313	0	11436686	A	T
II	gk639191	0	11436742	C	T
II	gk520973	0	11436822	A	G
II	gk679012	0	11436838	G	T
II	gk717791	0	11436909	A	G
II	gk343491	0	11437002	A	G
II	gk869624	0	11437033	T	C
II	gk900452	0	11437153	T	C
II	gk155136	0	11437186	A	G
II	gk430451	0	11437215	C	T
II	gk932989	0	11437294	A	G
II	gk155137	0	11437352	T	C
II	gk330496	0	11437366	T	C
II	gk775245	0	11437502	G	T
II	gk330497	0	11437526	T	C
II	gk827318	0	11437682	T	C
II	gk777946	0	11438093	A	G
II	gk836910	0	11438107	T	C
II	gk155138	0	11438132	A	G
II	gk732179	0	11438133	A	G
II	gk155139	0	11438241	T	A
II	gk439532	0	11438246	A	T
II	gk360183	0	11438247	A	G
II	gk513609	0	11438329	G	A
II	gk628747	0	11438528	T	C
II	gk781258	0	11438543	A	G
II	gk377380	0	11438605	T	C
II	gk858511	0	11438617	A	G
II	gk618258	0	11438636	A	T
II	gk155140	0	11438975	T	C
II	gk155141	0	11439071	A	G
II	gk417832	0	11439125	T	C
II	gk540644	0	11439218	A	G
II	gk927528	0	11439323	T	A
II	gk155142	0	11439335	A	G
II	gk723404	0	11439362	A	G
II	gk871881	0	11439558	A	G
II	gk321116	0	11439595	T	C
II	gk406163	0	11439614	A	G
II	gk436154	0	11439649	G	T
II	gk375819	0	11440036	A	G
II	gk336994	0	11440471	A	G
II	gk556563	0	11440547	T	C
II	gk330935	0	11440631	A	G
II	gk928269	0	11440644	A	G
II	gk880876	0	11440645	A	G
II	gk935517	0	11440661	G	T
II	gk644722	0	11442454	A	T
II	gk324925	0	11442468	T	C
II	gk791687	0	11442472	T	C
II	gk155143	0	11442630	T	C
II	gk155144	0	11442734	A	G
II	gk813922	0	11443031	T	C
II	gk691164	0	11443136	A	G
II	gk520974	0	11443359	A	G
II	gk567687	0	11443404	T	C
II	gk155146	0	11443572	A	G
II	gk155147	0	11443721	T	C
II	gk155148	0	11443756	T	C
II	gk702404	0	11443771	C	T
II	gk566839	0	11444026	G	T
II	gk155149	0	11444114	T	C
II	gk786625	0	11444256	T	C
II	gk155150	0	11444422	A	G
II	gk792899	0	11444449	A	G
II	gk490097	0	11444782	T	C
II	gk454816	0	11444809	A	G
II	gk536208	0	11444841	A	G
II	gk155151	0	11444846	A	G
II	gk155152	0	11444878	T	C
II	gk155153	0	11444943	G	C
II	gk464654	0	11444975	T	C
II	gk155154	0	11445074	A	T
II	gk669495	0	11445080	T	C
II	gk400321	0	11445389	T	C
II	gk453598	0	11445645	T	C
II	gk155155	0	11446120	T	C
II	gk865910	0	11446271	A	G
II	gk641899	0	11446290	T	C
II	gk855820	0	11446377	A	G
II	gk155156	0	11446733	A	G
II	gk795887	0	11446744	A	G
II	gk615434	0	11446775	T	C
II	gk767068	0	11446777	C	A
II	gk333204	0	11446904	A	G
II	gk646092	0	11446929	T	C
II	gk155157	0	11446958	A	G
II	gk348407	0	11447073	A	G
II	gk155158	0	11447076	A	G
II	gk402797	0	11447276	T	C
II	gk525120	0	11447297	A	G
II	gk708749	0	11447299	A	G
II	gk641900	0	11447363	A	T
II	gk155159	0	11447429	A	T
II	gk526318	0	11447452	G	C
II	gk895068	0	11447539	A	G
II	gk567689	0	11447754	A	T
II	gk703895	0	11447796	T	C
II	gk475104	0	11447824	G	T
II	gk889988	0	11448214	T	C
II	gk155160	0	11448360	T	C
II	gk155161	0	11448383	T	A
II	gk559994	0	11448544	T	C
II	gk541563	0	11448997	C	A
II	gk609639	0	11449058	A	G
II	gk466593	0	11449079	T	A
II	gk746777	0	11449204	T	C
II	gk155162	0	11449219	T	C
II	gk155163	0	11449508	A	G
II	gk906088	0	11449537	T	C
II	gk708750	0	11449602	A	G
II	gk355854	0	11449660	A	G
II	gk155164	0	11449686	A	G
II	gk621836	0	11449958	T	C
II	gk328557	0	11449960	T	C
II	gk505338	0	11450072	G	A
II	gk936054	0	11450228	A	G
II	gk346076	0	11450518	A	G
II	gk787818	0	11450578	T	C
II	gk679627	0	11451122	T	C
II	gk155165	0	11451131	A	G
II	gk155166	0	11451191	A	G
II	gk611600	0	11451475	A	G
II	gk868406	0	11451610	T	C
II	gk386094	0	11451635	T	G
II	gk456650	0	11451690	T	C
II	gk412034	0	11451832	C	A
II	gk786626	0	11451862	T	C
II	gk396403	0	11451937	A	G
II	gk321495	0	11451966	T	C
II	gk389747	0	11451973	A	G
II	gk732180	0	11452028	A	G
II	gk942285	0	11452037	T	TCTAAAAATAAAAACGATGAATTACATTTAAAAGAAGTGCATATCATAC
II	gk155167	0	11452111	T	C
II	gk679912	0	11452310	T	G
II	gk429994	0	11452471	A	G
II	gk450563	0	11452484	C	T
II	gk453599	0	11452628	T	C
II	gk155168	0	11452731	A	G
II	gk716284	0	11452807	T	A
II	gk374398	0	11452819	A	G
II	gk468689	0	11452985	A	G
II	gk155169	0	11453013	A	G
II	gk155170	0	11453199	T	C
II	gk856300	0	11453309	T	C
II	gk448823	0	11453566	T	A
II	gk155171	0	11453613	A	G
II	gk826346	0	11454005	A	G
II	gk155172	0	11454095	A	G
II	gk507290	0	11454187	T	C
II	gk605578	0	11454231	T	C
II	gk155173	0	11454306	A	G
II	gk651697	0	11454413	T	C
II	gk717351	0	11454590	A	G
II	gk460358	0	11454720	T	C
II	gk756632	0	11455183	T	C
II	gk657808	0	11455190	A	G
II	gk784540	0	11455206	T	C
II	gk596498	0	11455335	T	C
II	gk429352	0	11455369	C	T
II	gk880877	0	11455534	A	G
II	gk346685	0	11455637	T	C
II	gk155174	0	11455642	T	C
II	gk362287	0	11455674	T	C
II	gk668196	0	11455988	T	C
II	gk407087	0	11456003	T	A
II	gk960688	0	11456130	<DEL>	T
II	gk155175	0	11456154	T	C
II	gk609640	0	11456257	A	G
II	gk155176	0	11456295	T	C
II	gk935003	0	11456337	A	G
II	gk155177	0	11456450	T	C
II	gk361795	0	11456465	T	C
II	gk775913	0	11456509	T	C
II	gk523617	0	11456560	G	A
II	gk921284	0	11456612	G	A
II	gk155178	0	11456622	C	A
II	gk435225	0	11456649	A	G
II	gk155179	0	11456945	T	C
II	gk785937	0	11457062	A	G
II	gk535521	0	11457209	T	C
II	gk155180	0	11457340	T	A
II	gk155181	0	11457349	A	G
II	gk819241	0	11457583	T	A
II	gk624209	0	11457610	T	A
II	gk773235	0	11457687	T	A
II	gk562268	0	11457847	G	A
II	gk155182	0	11457870	A	G
II	gk155183	0	11458095	A	G
II	gk480405	0	11458317	A	G
II	gk694192	0	11458431	T	C
II	gk479306	0	11458831	A	G
II	gk155184	0	11459248	A	G
II	gk335068	0	11459276	A	G
II	gk155185	0	11459322	A	T
II	gk629586	0	11459392	T	C
II	gk155186	0	11459414	T	A
II	gk414182	0	11459426	C	T
II	gk833351	0	11459428	A	G
II	gk781259	0	11459592	A	G
II	gk775914	0	11459693	G	A
II	gk550945	0	11459768	A	G
II	gk918239	0	11459884	T	A
II	gk317901	0	11460029	A	G
II	gk373502	0	11460048	A	G
II	gk155187	0	11460075	T	C
II	gk591588	0	11460486	A	G
II	gk942286	0	11460641	G	GT
II	gk676237	0	11460676	A	G
II	gk942287	0	11460714	A	AT
II	gk942288	0	11460758	GT	G
II	gk942289	0	11460758	G	GT
II	gk155188	0	11460818	T	C
II	gk942290	0	11461062	CT	C
II	gk636116	0	11461173	T	C
II	gk601141	0	11461275	T	C
II	gk595545	0	11461281	T	C
II	gk419981	0	11461611	T	C
II	gk412959	0	11461624	A	G
II	gk549070	0	11461626	A	G
II	gk717792	0	11462027	A	G
II	gk717352	0	11462120	A	G
II	gk942291	0	11462213	TC	T
II	gk383616	0	11462388	A	G
II	gk882847	0	11462448	T	C
II	gk776357	0	11462700	T	C
II	gk567690	0	11462816	T	C
II	gk810700	0	11463015	T	C
II	gk642713	0	11463050	A	G
II	gk155189	0	11463265	A	G
II	gk633822	0	11463297	T	C
II	gk525121	0	11463311	A	G
II	gk155190	0	11463691	A	G
II	gk155191	0	11464268	G	A
II	gk483826	0	11464389	G	T
II	gk446060	0	11464439	A	G
II	gk327828	0	11464456	T	C
II	gk155192	0	11464611	T	C
II	gk792302	0	11464776	C	T
II	gk155193	0	11464822	G	A
II	gk928270	0	11464902	A	G
II	gk155194	0	11464942	T	C
II	gk853491	0	11465016	A	G
II	gk902020	0	11465069	G	A
II	gk818569	0	11465307	G	A
II	gk635178	0	11465383	T	C
II	gk888937	0	11465393	A	G
II	gk155195	0	11465493	A	T
II	gk537367	0	11465661	A	G
II	gk757947	0	11465752	G	T
II	gk936055	0	11466129	A	G
II	gk728469	0	11466194	A	G
II	gk155196	0	11466222	T	C
II	gk527622	0	11466488	T	C
II	gk155197	0	11466541	T	C
II	gk155198	0	11466681	T	C
II	gk155199	0	11466725	T	C
II	gk864387	0	11466756	T	C
II	gk531028	0	11466854	A	G
II	gk958766	0	11466859	A	G
II	gk333665	0	11466902	A	G
II	gk816018	0	11467044	T	C
II	gk474116	0	11467045	A	G
II	gk447771	0	11467194	C	T
II	gk155200	0	11467215	T	C
II	gk478855	0	11467299	T	C
II	gk606988	0	11467325	A	G
II	gk155201	0	11467454	C	T
II	gk483390	0	11467781	T	C
II	gk592586	0	11467868	A	G
II	gk342144	0	11467979	A	G
II	gk926999	0	11468050	A	G
II	gk889989	0	11468058	A	G
II	gk320739	0	11468108	A	G
II	gk467060	0	11468110	G	T
II	gk155202	0	11468189	A	G
II	gk818570	0	11468303	T	C
II	gk838081	0	11468442	T	A
II	gk155203	0	11468578	T	C
II	gk809016	0	11468677	T	C
II	gk391087	0	11468748	T	C
II	gk875993	0	11468886	T	C
II	gk338770	0	11468938	A	G
II	gk333666	0	11469031	A	G
II	gk561186	0	11469033	T	C
II	gk388654	0	11469055	A	T
II	gk942292	0	11469064	C	CA
II	gk704711	0	11469112	C	T
II	gk458952	0	11469188	T	C
II	gk155204	0	11469201	A	G
II	gk805667	0	11469208	T	C
II	gk413638	0	11469284	T	C
II	gk155205	0	11469303	T	C
II	gk769861	0	11469304	C	T
II	gk362695	0	11469332	A	G
II	gk386403	0	11469376	G	A
II	gk386404	0	11469382	A	G
II	gk347281	0	11469515	T	C
II	gk594996	0	11469598	T	C
II	gk327829	0	11469640	T	C
II	gk618259	0	11469784	G	A
II	gk155206	0	11469819	T	C
II	gk155207	0	11469830	A	G
II	gk540645	0	11469862	A	G
II	gk469720	0	11469897	A	G
II	gk356793	0	11470029	T	C
II	gk155208	0	11470312	T	C
II	gk155209	0	11470358	T	A
II	gk902021	0	11470634	C	T
II	gk155210	0	11470670	A	G
II	gk155211	0	11470772	T	C
II	gk155212	0	11471321	T	C
II	gk753760	0	11471488	A	G
II	gk834328	0	11471567	A	G
II	gk927529	0	11471600	A	G
II	gk868797	0	11471668	A	G
II	gk577052	0	11471697	T	C
II	gk625158	0	11471852	T	C
II	gk387815	0	11471900	A	G
II	gk813430	0	11471910	A	G
II	gk578179	0	11472081	A	G
II	gk155213	0	11472157	A	G
II	gk501503	0	11472205	A	G
II	gk155214	0	11472272	T	C
II	gk155215	0	11472447	A	T
II	gk332925	0	11472458	A	G
II	gk155216	0	11472534	T	C
II	gk155217	0	11472695	T	C
II	gk774476	0	11472835	A	G
II	gk155218	0	11472933	A	G
II	gk704712	0	11472963	A	G
II	gk155219	0	11473062	A	G
II	gk413302	0	11473121	T	A
II	gk593241	0	11473163	T	C
II	gk956520	0	11473389	A	G
II	gk902022	0	11473497	T	A
II	gk490098	0	11473591	A	T
II	gk527623	0	11473728	T	C
II	gk540017	0	11473884	A	G
II	gk748813	0	11473939	A	T
II	gk470265	0	11474044	T	C
II	gk155220	0	11474127	T	A
II	gk415600	0	11474144	C	A
II	gk467061	0	11474211	A	G
II	gk942293	0	11474433	GT	G
II	gk322793	0	11474901	T	C
II	gk155221	0	11474923	T	C
II	gk428465	0	11475043	G	A
II	gk537368	0	11475176	A	G
II	gk787163	0	11475249	T	C
II	gk155222	0	11475488	A	G
II	gk817364	0	11475600	A	G
II	gk851032	0	11475696	A	G
II	gk155223	0	11475927	T	C
II	gk708751	0	11476105	A	G
II	gk958767	0	11476147	T	C
II	gk656611	0	11476217	G	C
II	gk656612	0	11476281	A	G
II	gk155224	0	11476323	A	G
II	gk155225	0	11476621	T	C
II	gk702790	0	11476638	T	C
II	gk738504	0	11476730	A	G
II	gk155226	0	11476775	T	C
II	gk662185	0	11476914	C	A
II	gk689620	0	11476934	T	C
II	gk405042	0	11477049	T	A
II	gk452012	0	11477320	T	C
II	gk906625	0	11477501	T	C
II	gk155227	0	11477609	A	G
II	gk932517	0	11477734	T	A
II	gk155228	0	11477764	A	G
II	gk692350	0	11477773	G	T
II	gk155229	0	11477827	A	G
II	gk884805	0	11477883	T	C
II	gk494542	0	11478052	T	C
II	gk338771	0	11478169	A	G
II	gk412035	0	11478187	T	A
II	gk155230	0	11478198	G	A
II	gk740707	0	11478260	T	C
II	gk490858	0	11478284	T	C
II	gk745334	0	11478436	A	G
II	gk155231	0	11478438	T	C
II	gk155232	0	11478533	A	G
II	gk155233	0	11478565	A	G
II	gk155234	0	11478660	A	G
II	gk441354	0	11478689	A	G
II	gk321117	0	11478801	T	C
II	gk906626	0	11478832	A	G
II	gk479307	0	11478843	A	G
II	gk790649	0	11479064	G	A
II	gk817365	0	11479224	A	G
II	gk545136	0	11479349	T	C
II	gk893134	0	11479416	T	C
II	gk155235	0	11479607	T	C
II	gk648553	0	11479636	A	G
II	gk741432	0	11479648	C	T
II	gk155236	0	11479656	A	G
II	gk543662	0	11479791	A	G
II	gk890571	0	11479890	T	C
II	gk784541	0	11480175	T	G
II	gk155237	0	11480260	A	G
II	gk488594	0	11480551	T	C
II	gk155238	0	11480575	A	G
II	gk383617	0	11480627	A	G
II	gk487450	0	11480836	C	A
II	gk517276	0	11481060	A	G
II	gk656613	0	11481766	A	G
II	gk556564	0	11481835	T	C
II	gk373503	0	11482035	A	G
II	gk372115	0	11482404	A	T
II	gk155239	0	11482525	T	C
II	gk437850	0	11482638	T	C
II	gk790094	0	11482795	T	C
II	gk484978	0	11482823	A	G
II	gk635566	0	11482925	A	G
II	gk700636	0	11482932	T	C
II	gk625159	0	11482978	T	C
II	gk472619	0	11483081	T	C
II	gk514498	0	11483165	A	T
II	gk582233	0	11483232	T	C
II	gk919058	0	11483532	T	C
II	gk332926	0	11483534	T	C
II	gk407088	0	11483561	A	G
II	gk397588	0	11483655	A	G
II	gk491991	0	11483753	A	G
II	gk155240	0	11483794	A	G
II	gk616554	0	11483896	A	T
II	gk834926	0	11484089	A	G
II	gk643233	0	11484102	T	C
II	gk347282	0	11484334	T	C
II	gk649618	0	11484484	A	G
II	gk639192	0	11484561	G	A
II	gk689163	0	11484723	A	G
II	gk630133	0	11484727	A	G
II	gk155241	0	11484980	A	G
II	gk674455	0	11485356	A	G
II	gk535085	0	11485377	T	C
II	gk696166	0	11485563	A	G
II	gk683880	0	11485687	T	C
II	gk797522	0	11485836	G	A
II	gk577053	0	11486303	T	C
II	gk827843	0	11486410	T	C
II	gk155242	0	11486652	C	A
II	gk368419	0	11486775	A	G
II	gk155243	0	11486826	A	G
II	gk383234	0	11486956	A	G
II	gk719638	0	11486977	A	G
II	gk340458	0	11487247	T	C
II	gk626526	0	11487558	T	A
II	gk417499	0	11487573	T	A
II	gk155244	0	11487603	A	G
II	gk729432	0	11487671	T	C
II	gk155245	0	11487702	A	G
II	gk397883	0	11487910	A	G
II	gk155246	0	11488146	T	C
II	gk155247	0	11488204	T	C
II	gk490859	0	11488290	T	C
II	gk817979	0	11488406	A	G
II	gk332487	0	11488433	A	G
II	gk417500	0	11488512	T	C
II	gk155248	0	11488627	A	G
II	gk155249	0	11488997	T	C
II	gk778567	0	11489076	A	G
II	gk155250	0	11489314	A	G
II	gk155251	0	11489448	T	C
II	gk957044	0	11489451	T	C
II	gk810154	0	11489660	A	G
II	gk654227	0	11489748	T	C
II	gk155252	0	11489955	A	G
II	gk787819	0	11490168	T	C
II	gk709377	0	11490298	T	A
II	gk698020	0	11490312	A	G
II	gk372963	0	11490383	T	C
II	gk544355	0	11490444	T	C
II	gk155253	0	11490463	A	G
II	gk155254	0	11490505	A	T
II	gk155255	0	11490724	T	C
II	gk639193	0	11490787	T	C
II	gk639194	0	11490964	T	C
II	gk155256	0	11491037	T	C
II	gk384273	0	11491098	T	C
II	gk357238	0	11491165	T	C
II	gk806430	0	11491188	A	G
II	gk155257	0	11491207	A	G
II	gk350161	0	11491318	A	C
II	gk847084	0	11491392	A	T
II	gk602768	0	11491792	T	A
II	gk602769	0	11491794	A	C
II	gk155258	0	11491884	A	G
II	gk767069	0	11491919	T	C
II	gk384274	0	11491937	T	C
II	gk355855	0	11492022	A	G
II	gk365919	0	11492172	A	G
II	gk880878	0	11492454	A	G
II	gk442454	0	11492471	T	C
II	gk155259	0	11492490	A	G
II	gk372964	0	11492582	T	C
II	gk767070	0	11492790	T	C
II	gk155260	0	11493082	T	C
II	gk899413	0	11493154	A	G
II	gk871882	0	11493224	A	G
II	gk567691	0	11493753	T	C
II	gk809017	0	11493812	T	C
II	gk155261	0	11494010	A	T
II	gk394616	0	11494429	T	C
II	gk410873	0	11494480	T	A
II	gk701705	0	11494514	A	G
II	gk155262	0	11495041	C	G
II	gk883256	0	11495099	A	G
II	gk866711	0	11495114	A	G
II	gk817366	0	11495325	C	T
II	gk465598	0	11495422	T	C
II	gk799760	0	11495616	T	C
II	gk517277	0	11495730	A	G
II	gk863267	0	11495731	A	G
II	gk155263	0	11495894	G	A
II	gk446061	0	11496007	A	G
II	gk510667	0	11496089	T	C
II	gk155264	0	11496716	A	G
II	gk347283	0	11496806	T	C
II	gk896008	0	11496830	A	G
II	gk923617	0	11496872	T	C
II	gk399658	0	11496881	A	G
II	gk525122	0	11496899	A	G
II	gk814651	0	11496908	T	C
II	gk155265	0	11497019	T	C
II	gk851495	0	11497075	T	C
II	gk769495	0	11497163	A	G
II	gk564548	0	11497267	G	T
II	gk155266	0	11497360	T	C
II	gk548042	0	11497410	T	C
II	gk652494	0	11497501	T	C
II	gk155267	0	11497520	T	C
II	gk730767	0	11497665	T	C
II	gk803022	0	11497770	A	G
II	gk155268	0	11497907	A	G
II	gk155269	0	11498051	A	G
II	gk559606	0	11498325	T	C
II	gk844752	0	11498327	G	A
II	gk463986	0	11498379	T	C
II	gk828340	0	11498674	A	G
II	gk612922	0	11498817	T	C
II	gk155271	0	11499113	T	C
II	gk155272	0	11499149	T	A
II	gk403412	0	11499206	A	G
II	gk155273	0	11499238	G	A
II	gk518077	0	11499246	A	G
II	gk155274	0	11499278	A	G
II	gk642714	0	11499342	C	T
II	gk696954	0	11499342	A	T
II	gk488041	0	11499463	T	C
II	gk415946	0	11499732	A	T
II	gk155275	0	11499743	A	G
II	gk876694	0	11499940	A	G
II	gk718975	0	11499957	A	G
II	gk155276	0	11499989	A	G
II	gk617766	0	11500288	T	C
II	gk155277	0	11500490	A	G
II	gk534604	0	11500625	T	C
II	gk155278	0	11500923	T	C
II	gk638634	0	11501050	A	G
II	gk828341	0	11501206	A	G
II	gk596499	0	11501489	G	A
II	gk888938	0	11501661	A	G
II	gk596500	0	11502013	T	C
II	gk822162	0	11502024	T	A
II	gk155279	0	11502030	T	C
II	gk556565	0	11502199	T	A
II	gk698021	0	11502230	A	G
II	gk375593	0	11502372	T	C
II	gk684356	0	11502463	A	G
II	gk590388	0	11502486	A	G
II	gk527624	0	11502631	T	C
II	gk883762	0	11502663	T	C
II	gk155280	0	11502824	T	C
II	gk155281	0	11502975	A	G
II	gk655727	0	11503074	T	C
II	gk319802	0	11503106	A	G
II	gk155282	0	11503261	T	A
II	gk737098	0	11503319	A	G
II	gk155283	0	11503323	A	G
II	gk661340	0	11503703	T	C
II	gk155284	0	11503820	A	C
II	gk155285	0	11503849	A	G
II	gk155286	0	11503852	T	C
II	gk321766	0	11503874	T	C
II	gk155287	0	11503929	T	A
II	gk420483	0	11503942	A	G
II	gk437015	0	11503957	A	G
II	gk155288	0	11504043	A	G
II	gk155289	0	11504044	A	G
II	gk792900	0	11504083	G	A
II	gk596501	0	11504233	T	C
II	gk155290	0	11504249	A	G
II	gk324394	0	11504357	T	C
II	gk668802	0	11504362	A	G
II	gk360184	0	11504467	A	G
II	gk504171	0	11504523	T	C
II	gk543063	0	11504749	A	G
II	gk155291	0	11504859	T	C
II	gk805184	0	11504984	T	C
II	gk469222	0	11504991	A	G
II	gk155292	0	11505121	A	G
II	gk824749	0	11505481	A	G
II	gk446978	0	11505537	C	T
II	gk155293	0	11505548	A	T
II	gk616555	0	11505891	T	A
II	gk930883	0	11506066	T	C
II	gk538502	0	11506283	A	G
II	gk155294	0	11506859	A	G
II	gk690815	0	11507192	C	T
II	gk746778	0	11507253	T	C
II	gk155295	0	11507350	T	C
II	gk636117	0	11507394	T	C
II	gk350728	0	11507424	T	C
II	gk443535	0	11507682	T	C
II	gk450338	0	11507891	T	A
II	gk729433	0	11507903	C	A
II	gk355856	0	11507918	A	G
II	gk155296	0	11508123	T	C
II	gk510134	0	11508163	A	C
II	gk633300	0	11508291	A	G
II	gk922195	0	11508292	C	T
II	gk344472	0	11508361	A	G
II	gk600474	0	11508391	A	G
II	gk654228	0	11508477	T	C
II	gk155297	0	11508565	T	C
II	gk456651	0	11508630	T	C
II	gk328256	0	11508648	T	C
II	gk818571	0	11508734	T	C
II	gk825282	0	11508774	A	G
II	gk676469	0	11508785	T	C
II	gk155298	0	11508867	T	C
II	gk872950	0	11509246	A	G
II	gk377381	0	11509275	T	C
II	gk681475	0	11509360	T	C
II	gk535522	0	11509753	T	A
II	gk517278	0	11510005	C	T
II	gk155299	0	11510011	T	A
II	gk573252	0	11510277	A	C
II	gk489597	0	11510466	T	C
II	gk901084	0	11510470	T	C
II	gk459353	0	11510563	A	G
II	gk489598	0	11510722	T	A
II	gk489599	0	11510723	G	T
II	gk648554	0	11510764	T	A
II	gk325821	0	11510977	T	C
II	gk928271	0	11511014	A	G
II	gk751920	0	11511096	T	C
II	gk856301	0	11511230	C	T
II	gk833856	0	11511683	T	A
II	gk604075	0	11511754	A	G
II	gk155300	0	11511992	A	G
II	gk795270	0	11512162	A	G
II	gk385051	0	11512430	T	C
II	gk474580	0	11512456	A	T
II	gk901085	0	11512678	T	C
II	gk885314	0	11512825	A	G
II	gk155301	0	11512929	T	C
II	gk848305	0	11513031	T	C
II	gk612923	0	11513044	T	C
II	gk574903	0	11513171	A	T
II	gk539304	0	11513207	A	G
II	gk362696	0	11513465	A	G
II	gk859487	0	11513513	A	G
II	gk904417	0	11513552	T	C
II	gk155302	0	11513646	T	C
II	gk155303	0	11513740	T	C
II	gk349778	0	11513754	A	G
II	gk313672	0	11513916	A	G
II	gk155304	0	11514075	T	C
II	gk854795	0	11514300	A	G
II	gk659734	0	11514413	A	G
II	gk772367	0	11514414	A	T
II	gk348050	0	11514450	A	G
II	gk348051	0	11514512	G	T
II	gk957695	0	11514542	A	G
II	gk759645	0	11514614	T	C
II	gk480406	0	11514642	A	G
II	gk398626	0	11514805	T	C
II	gk692351	0	11514883	T	C
II	gk312164	0	11514983	A	G
II	gk644723	0	11515030	A	T
II	gk482425	0	11515215	A	G
II	gk853492	0	11515282	A	G
II	gk397223	0	11515390	A	G
II	gk155305	0	11515449	T	C
II	gk499863	0	11515494	A	G
II	gk155306	0	11515554	A	T
II	gk499366	0	11515556	A	G
II	gk387816	0	11515580	A	G
II	gk547369	0	11515663	T	C
II	gk155307	0	11515897	T	C
II	gk333205	0	11516046	A	G
II	gk864813	0	11516145	A	G
II	gk448497	0	11516157	C	T
II	gk155308	0	11516211	A	G
II	gk155309	0	11516395	A	G
II	gk337984	0	11517056	T	C
II	gk794614	0	11517533	T	C
II	gk586884	0	11517549	T	C
II	gk155310	0	11517554	A	G
II	gk441770	0	11517599	C	T
II	gk549071	0	11517764	A	G
II	gk155311	0	11517801	A	G
II	gk790095	0	11517831	T	C
II	gk841625	0	11518031	T	C
II	gk510668	0	11518044	T	C
II	gk537369	0	11518109	A	G
II	gk155312	0	11518338	T	C
II	gk155313	0	11518425	C	T
II	gk155314	0	11518470	A	G
II	gk531436	0	11518529	A	G
II	gk814652	0	11518607	A	T
II	gk696167	0	11518708	A	G
II	gk865911	0	11518864	A	G
II	gk155315	0	11518900	G	T
II	gk653611	0	11519182	A	G
II	gk759646	0	11519352	T	C
II	gk155316	0	11519405	A	T
II	gk412426	0	11519486	A	G
II	gk507864	0	11519619	A	G
II	gk314161	0	11519677	T	C
II	gk885315	0	11519804	A	G
II	gk155317	0	11519805	G	A
II	gk924766	0	11519878	T	C
II	gk155318	0	11519949	A	G
II	gk155319	0	11520099	A	G
II	gk854796	0	11520146	T	A
II	gk155320	0	11520170	G	A
II	gk408020	0	11520393	T	C
II	gk155321	0	11520504	T	C
II	gk721353	0	11520533	T	C
II	gk710390	0	11520677	A	T
II	gk155322	0	11520721	A	G
II	gk155323	0	11520873	T	C
II	gk523913	0	11520880	A	T
II	gk471156	0	11520961	T	A
II	gk493090	0	11521075	T	C
II	gk901086	0	11521176	T	C
II	gk617767	0	11521380	T	C
II	gk782257	0	11521545	T	C
II	gk487451	0	11521790	T	C
II	gk461301	0	11521907	T	C
II	gk155324	0	11521967	T	C
II	gk155325	0	11521989	A	G
II	gk931485	0	11522044	A	G
II	gk936056	0	11522077	A	G
II	gk155326	0	11522138	T	C
II	gk456652	0	11522367	T	C
II	gk155327	0	11522376	A	G
II	gk591589	0	11522388	A	G
II	gk471157	0	11522657	T	C
II	gk471158	0	11522660	A	G
II	gk471159	0	11522662	G	T
II	gk155328	0	11522783	A	G
II	gk155329	0	11522819	T	C
II	gk393964	0	11522886	T	G
II	gk155330	0	11522913	A	G
II	gk770211	0	11522924	T	C
II	gk358204	0	11522928	A	T
II	gk155331	0	11522952	T	C
II	gk155332	0	11522960	A	G
II	gk377382	0	11522987	T	G
II	gk904111	0	11522998	A	G
II	gk320309	0	11523054	A	G
II	gk932026	0	11523105	C	T
II	gk458953	0	11523242	T	C
II	gk576579	0	11523310	T	C
II	gk839977	0	11523391	T	C
II	gk932027	0	11523478	A	G
II	gk155333	0	11523514	T	C
II	gk155334	0	11523601	A	G
II	gk824750	0	11523700	A	G
II	gk813431	0	11523739	T	G
II	gk155335	0	11523743	A	G
II	gk155336	0	11523763	T	C
II	gk494543	0	11523814	T	C
II	gk888130	0	11523961	A	T
II	gk861493	0	11524208	T	C
II	gk786627	0	11524381	T	C
II	gk542308	0	11524763	T	C
II	gk722757	0	11524797	A	G
II	gk520975	0	11524879	A	G
II	gk928272	0	11525009	G	A
II	gk658366	0	11525415	T	A
II	gk921285	0	11525617	A	G
II	gk408594	0	11525856	A	C
II	gk718976	0	11525895	A	G
II	gk155337	0	11526116	A	G
II	gk755962	0	11526335	A	G
II	gk477122	0	11526488	T	C
II	gk689974	0	11526522	C	T
II	gk770895	0	11526541	A	G
II	gk953219	0	11526553	T	C
II	gk938474	0	11526565	A	G
II	gk155338	0	11526750	A	G
II	gk902529	0	11526907	G	T
II	gk155339	0	11526909	T	C
II	gk419726	0	11527105	T	A
II	gk155340	0	11527141	T	A
II	gk438415	0	11527386	G	A
II	gk365648	0	11527400	A	G
II	gk711681	0	11527502	A	G
II	gk155341	0	11527532	A	G
II	gk546509	0	11527535	A	G
II	gk565661	0	11530631	T	C
II	gk155342	0	11530699	A	G
II	gk783606	0	11530746	T	A
II	gk450564	0	11530771	C	T
II	gk662652	0	11530790	A	G
II	gk594310	0	11530854	T	C
II	gk930363	0	11531122	T	A
II	gk859923	0	11531374	T	C
II	gk628749	0	11531474	T	C
II	gk649619	0	11531500	A	G
II	gk355222	0	11531991	C	G
II	gk549707	0	11532039	T	A
II	gk870820	0	11532095	T	C
II	gk799761	0	11532296	G	A
II	gk155343	0	11532299	A	G
II	gk658367	0	11533068	C	T
II	gk539305	0	11533270	A	G
II	gk871397	0	11533282	T	C
II	gk574904	0	11533350	G	A
II	gk472620	0	11533356	T	C
II	gk694193	0	11533454	T	C
II	gk762761	0	11533848	T	C
II	gk770896	0	11533908	A	G
II	gk618260	0	11533933	G	T
II	gk155345	0	11534088	A	G
II	gk751264	0	11534143	T	C
II	gk155346	0	11534249	A	G
II	gk706978	0	11534297	A	G
II	gk792303	0	11534555	C	T
II	gk451249	0	11534723	T	C
II	gk866712	0	11535260	G	A
II	gk745747	0	11535264	T	C
II	gk354819	0	11535593	T	C
II	gk609641	0	11535616	A	G
II	gk901087	0	11535655	T	C
II	gk155347	0	11535699	T	C
II	gk836337	0	11535714	A	G
II	gk873494	0	11535927	G	A
II	gk575581	0	11536014	A	G
II	gk683881	0	11536057	T	C
II	gk868798	0	11536380	T	C
II	gk350729	0	11536479	T	C
II	gk910589	0	11536534	T	C
II	gk488042	0	11536630	T	C
II	gk155348	0	11536667	A	G
II	gk564549	0	11536745	A	G
II	gk339233	0	11536944	T	C
II	gk155349	0	11537016	T	C
II	gk155350	0	11537101	A	T
II	gk619011	0	11537164	T	C
II	gk680223	0	11537185	T	C
II	gk833352	0	11537349	A	G
II	gk899414	0	11537414	A	G
II	gk728470	0	11537466	A	G
II	gk776358	0	11537704	A	G
II	gk752976	0	11537736	T	C
II	gk673846	0	11537793	A	G
II	gk868799	0	11537846	A	G
II	gk903508	0	11537959	T	C
II	gk907416	0	11538198	A	G
II	gk389748	0	11538254	A	G
II	gk496492	0	11538272	T	C
II	gk376563	0	11538283	A	G
II	gk737675	0	11538377	T	C
II	gk631628	0	11538470	T	C
II	gk624210	0	11538557	T	C
II	gk588741	0	11538703	A	G
II	gk348052	0	11538832	A	G
II	gk554657	0	11539036	T	C
II	gk811512	0	11539098	T	C
II	gk488043	0	11539338	T	C
II	gk675744	0	11539353	A	G
II	gk345006	0	11539398	A	G
II	gk639195	0	11539417	T	C
II	gk743431	0	11539489	T	C
II	gk531437	0	11539494	A	G
II	gk825728	0	11539657	T	A
II	gk155351	0	11539858	T	C
II	gk599686	0	11539912	T	C
II	gk842857	0	11540190	A	G
II	gk155352	0	11540207	C	T
II	gk155353	0	11540438	A	C
II	gk155354	0	11540518	T	C
II	gk155355	0	11540638	A	G
II	gk934169	0	11540689	A	G
II	gk155356	0	11540725	T	C
II	gk494544	0	11540776	T	C
II	gk742723	0	11540786	A	G
II	gk441083	0	11540914	T	C
II	gk423199	0	11540941	T	C
II	gk155357	0	11541006	C	T
II	gk919663	0	11541064	T	C
II	gk762762	0	11541798	T	C
II	gk460874	0	11541863	C	A
II	gk351909	0	11542438	T	C
II	gk540018	0	11542547	T	C
II	gk611601	0	11542592	A	G
II	gk155358	0	11542687	T	C
II	gk755379	0	11543047	A	G
II	gk458587	0	11543148	T	A
II	gk431754	0	11543208	T	C
II	gk564550	0	11543303	A	G
II	gk917790	0	11543536	A	G
II	gk826347	0	11543637	C	T
II	gk717353	0	11543655	A	G
II	gk155359	0	11543901	T	C
II	gk929086	0	11544095	A	G
II	gk888939	0	11544211	A	G
II	gk426682	0	11544303	G	A
II	gk817367	0	11544449	A	G
II	gk330936	0	11544920	A	G
II	gk400631	0	11545025	T	C
II	gk430645	0	11545200	G	A
II	gk958768	0	11545213	C	T
II	gk665509	0	11545328	T	C
II	gk589291	0	11545399	T	C
II	gk788449	0	11545412	A	G
II	gk409318	0	11545471	C	T
II	gk873968	0	11545492	T	C
II	gk605579	0	11545514	T	C
II	gk155360	0	11545695	C	A
II	gk155361	0	11545843	T	A
II	gk937919	0	11546145	T	C
II	gk748814	0	11546156	T	C
II	gk612321	0	11546185	A	G
II	gk704713	0	11546227	A	G
II	gk873969	0	11546278	A	G
II	gk683882	0	11546307	G	A
II	gk390504	0	11546848	A	G
II	gk757948	0	11546901	T	C
II	gk634678	0	11546947	A	C
II	gk636726	0	11547097	A	G
II	gk725876	0	11547105	T	C
II	gk681476	0	11547218	T	C
II	gk655728	0	11547231	T	C
II	gk155362	0	11547482	A	T
II	gk817980	0	11547904	G	A
II	gk610262	0	11548008	G	T
II	gk155363	0	11548025	T	C
II	gk155364	0	11548042	T	C
II	gk425308	0	11548196	T	C
II	gk936057	0	11548398	A	G
II	gk155365	0	11548497	G	C
II	gk592104	0	11548541	T	A
II	gk866713	0	11548575	G	T
II	gk592105	0	11548705	A	G
II	gk501504	0	11548721	A	G
II	gk917432	0	11548726	A	G
II	gk835516	0	11548849	A	G
II	gk155366	0	11548977	A	G
II	gk549708	0	11549035	A	G
II	gk155367	0	11549142	G	T
II	gk155368	0	11549151	G	T
II	gk450035	0	11549193	A	G
II	gk155369	0	11549243	T	C
II	gk682576	0	11549349	T	C
II	gk155370	0	11549651	G	T
II	gk383912	0	11549818	A	G
II	gk822715	0	11549884	G	A
II	gk155371	0	11549977	T	C
II	gk155372	0	11550246	A	G
II	gk683883	0	11550396	T	C
II	gk954265	0	11550450	T	C
II	gk595546	0	11550528	T	C
II	gk155373	0	11550624	T	C
II	gk750442	0	11550686	G	A
II	gk661758	0	11550906	T	C
II	gk155374	0	11550978	T	C
II	gk155375	0	11550995	T	C
II	gk732933	0	11551057	T	C
II	gk155376	0	11551081	T	C
II	gk426956	0	11551347	A	G
II	gk433500	0	11551503	T	C
II	gk740043	0	11551522	T	C
II	gk350730	0	11551562	T	C
II	gk155377	0	11551584	T	C
II	gk542309	0	11551652	T	C
II	gk855821	0	11551782	A	G
II	gk726709	0	11551947	A	G
II	gk155379	0	11551982	T	C
II	gk155380	0	11552073	A	T
II	gk516767	0	11552408	A	G
II	gk582234	0	11552452	T	C
II	gk481949	0	11552491	T	C
II	gk472141	0	11552531	A	T
II	gk472142	0	11552657	T	C
II	gk828342	0	11552806	G	T
II	gk467531	0	11552863	T	C
II	gk425309	0	11552893	T	C
II	gk155381	0	11552896	T	C
II	gk620484	0	11553140	T	C
II	gk155382	0	11553284	A	G
II	gk494545	0	11553312	T	A
II	gk517279	0	11553828	A	G
II	gk787164	0	11553833	T	C
II	gk155383	0	11554420	T	C
II	gk816808	0	11554587	T	G
II	gk336995	0	11554768	A	G
II	gk611602	0	11555095	A	G
II	gk384275	0	11555269	C	G
II	gk384276	0	11555271	T	A
II	gk625857	0	11555476	T	C
II	gk452013	0	11555528	T	C
II	gk801886	0	11555570	T	C
II	gk696612	0	11555639	A	G
```
