## Supplementary material for "A semi-automated genetic screen using genome-wide association analysis identifies modulators of stress-induced sleep in *Caenorhabditis elegans*": Software S1: MMP.bim (part 11 of 23)

```
II	gk632612	0	11555691	T	C
II	gk740044	0	11555745	C	A
II	gk773898	0	11555802	T	A
II	gk155384	0	11555900	T	C
II	gk155385	0	11555904	T	C
II	gk155386	0	11555912	T	C
II	gk840515	0	11555989	T	C
II	gk155387	0	11556071	T	C
II	gk643729	0	11556305	A	G
II	gk718977	0	11556691	A	G
II	gk780001	0	11556779	A	T
II	gk914110	0	11556800	T	C
II	gk675745	0	11556915	T	A
II	gk637221	0	11556922	A	G
II	gk155388	0	11556947	G	A
II	gk321767	0	11557231	T	C
II	gk954699	0	11557294	A	G
II	gk369803	0	11557310	A	G
II	gk942294	0	11557505	C	CA
II	gk664590	0	11557735	T	C
II	gk915062	0	11557941	A	T
II	gk340459	0	11558012	A	T
II	gk708132	0	11558088	A	G
II	gk606989	0	11558162	A	G
II	gk743992	0	11558853	T	C
II	gk827319	0	11559017	T	C
II	gk460359	0	11559106	T	C
II	gk384277	0	11559152	T	C
II	gk155389	0	11559200	A	G
II	gk313213	0	11559387	T	C
II	gk155390	0	11559640	G	A
II	gk155391	0	11559914	T	C
II	gk694194	0	11560037	T	C
II	gk646093	0	11560159	T	C
II	gk817981	0	11560212	A	T
II	gk934646	0	11560223	A	G
II	gk406164	0	11560347	T	C
II	gk155392	0	11560472	C	T
II	gk953984	0	11560496	A	G
II	gk155393	0	11560654	T	G
II	gk155394	0	11560676	A	T
II	gk699314	0	11560892	T	C
II	gk498046	0	11560923	T	C
II	gk393629	0	11561016	T	C
II	gk155395	0	11561156	C	T
II	gk408956	0	11561248	C	A
II	gk696168	0	11561317	A	G
II	gk557613	0	11561423	T	C
II	gk589292	0	11561558	T	C
II	gk763766	0	11561619	T	A
II	gk155396	0	11561675	A	G
II	gk786628	0	11561746	T	C
II	gk713668	0	11561749	T	C
II	gk942295	0	11561780	CCGGT	C
II	gk821601	0	11561892	G	T
II	gk155397	0	11562013	T	C
II	gk327261	0	11562035	T	C
II	gk469721	0	11562237	A	G
II	gk592587	0	11562413	G	A
II	gk590923	0	11562662	G	A
II	gk605580	0	11562726	T	C
II	gk826348	0	11563063	A	T
II	gk155398	0	11563282	A	G
II	gk337582	0	11563569	T	C
II	gk155399	0	11563630	T	C
II	gk609642	0	11563955	A	G
II	gk515930	0	11563971	T	A
II	gk348053	0	11564130	A	G
II	gk543064	0	11564147	A	G
II	gk862510	0	11564207	A	G
II	gk449627	0	11564221	G	A
II	gk155400	0	11564245	A	G
II	gk609643	0	11564374	A	G
II	gk325822	0	11564403	T	C
II	gk409319	0	11564483	A	G
II	gk325168	0	11564609	T	C
II	gk856302	0	11564913	T	C
II	gk577054	0	11565262	T	C
II	gk155401	0	11565272	T	C
II	gk621293	0	11565448	A	G
II	gk155402	0	11565766	T	C
II	gk463349	0	11565799	A	G
II	gk351910	0	11565891	T	C
II	gk321496	0	11565947	T	C
II	gk376849	0	11565959	A	G
II	gk155403	0	11565996	A	G
II	gk400322	0	11566019	T	C
II	gk748815	0	11566048	T	C
II	gk155404	0	11566399	T	C
II	gk788888	0	11566569	T	C
II	gk841626	0	11566604	T	C
II	gk155405	0	11566861	G	A
II	gk787820	0	11566876	T	C
II	gk903065	0	11566945	A	G
II	gk675746	0	11567058	A	G
II	gk504741	0	11567258	T	C
II	gk748816	0	11567338	T	C
II	gk360587	0	11567439	A	T
II	gk806967	0	11567446	T	C
II	gk595547	0	11567520	T	C
II	gk155406	0	11567613	C	T
II	gk330077	0	11567786	A	G
II	gk452014	0	11568094	T	C
II	gk155407	0	11568189	A	G
II	gk713081	0	11568195	A	T
II	gk415601	0	11568216	T	C
II	gk717793	0	11568314	A	G
II	gk649115	0	11568832	A	G
II	gk636118	0	11568841	T	C
II	gk155408	0	11568875	A	G
II	gk155409	0	11568901	A	T
II	gk402798	0	11568917	C	G
II	gk667566	0	11568958	T	C
II	gk942296	0	11568971	T	TA
II	gk155410	0	11569066	A	G
II	gk351911	0	11569167	T	C
II	gk832718	0	11569183	G	A
II	gk942297	0	11569190	GT	G
II	gk835517	0	11569483	C	G
II	gk155411	0	11569628	T	C
II	gk701706	0	11569633	A	G
II	gk870224	0	11569740	T	C
II	gk155412	0	11569924	A	G
II	gk646094	0	11569996	T	C
II	gk155413	0	11570098	T	C
II	gk609644	0	11570148	G	A
II	gk516294	0	11570395	T	C
II	gk511648	0	11570475	C	T
II	gk544356	0	11570571	T	C
II	gk682146	0	11570620	C	T
II	gk155414	0	11570823	T	C
II	gk155415	0	11570852	T	C
II	gk488044	0	11571031	T	C
II	gk333667	0	11571041	T	A
II	gk475105	0	11571063	A	G
II	gk372965	0	11571242	A	T
II	gk372966	0	11571324	T	C
II	gk497545	0	11571464	G	T
II	gk343492	0	11571650	T	C
II	gk708752	0	11571693	A	G
II	gk585653	0	11571886	A	G
II	gk786629	0	11571991	T	C
II	gk746262	0	11572018	T	C
II	gk643730	0	11572042	A	G
II	gk444055	0	11572045	G	A
II	gk899843	0	11572273	A	G
II	gk400323	0	11572310	T	C
II	gk942298	0	11572348	TG	T
II	gk679913	0	11572677	A	G
II	gk615435	0	11572825	G	A
II	gk155416	0	11572851	A	G
II	gk418207	0	11572854	T	C
II	gk406165	0	11573073	A	G
II	gk549709	0	11573268	A	G
II	gk474581	0	11573404	T	A
II	gk648555	0	11573576	A	G
II	gk155417	0	11573680	A	G
II	gk876695	0	11573684	A	G
II	gk625160	0	11573821	T	C
II	gk675165	0	11573823	T	C
II	gk155418	0	11573883	A	G
II	gk617158	0	11573985	A	G
II	gk511649	0	11574098	T	C
II	gk155419	0	11574338	A	G
II	gk531438	0	11574598	A	T
II	gk592106	0	11574687	T	A
II	gk683454	0	11576050	T	C
II	gk782258	0	11576073	T	C
II	gk636119	0	11576221	T	C
II	gk155420	0	11576279	T	C
II	gk388416	0	11576302	T	C
II	gk605581	0	11576522	G	A
II	gk605582	0	11576557	T	C
II	gk550411	0	11576620	A	G
II	gk690816	0	11576769	T	C
II	gk155421	0	11576785	A	G
II	gk421877	0	11576787	C	A
II	gk770468	0	11576797	T	C
II	gk155422	0	11576833	C	T
II	gk679914	0	11577028	A	G
II	gk155423	0	11577080	T	C
II	gk155424	0	11577165	A	G
II	gk155425	0	11577183	A	G
II	gk644724	0	11577222	A	G
II	gk155426	0	11577266	A	G
II	gk155427	0	11577487	A	G
II	gk744615	0	11577592	T	C
II	gk744616	0	11577863	A	T
II	gk155428	0	11578070	A	T
II	gk155429	0	11578427	T	C
II	gk544357	0	11578510	C	T
II	gk644223	0	11578566	A	G
II	gk927530	0	11578750	A	G
II	gk155430	0	11578828	T	C
II	gk924254	0	11579073	A	G
II	gk686615	0	11579225	A	G
II	gk393965	0	11579558	A	G
II	gk591590	0	11579810	A	G
II	gk510669	0	11579900	T	A
II	gk155431	0	11579994	A	G
II	gk527165	0	11580061	T	C
II	gk793736	0	11580150	A	G
II	gk155432	0	11580304	C	A
II	gk371147	0	11580308	T	C
II	gk853493	0	11580354	A	G
II	gk512182	0	11580363	T	C
II	gk527166	0	11580370	G	A
II	gk527167	0	11580480	T	C
II	gk458588	0	11580513	T	C
II	gk636120	0	11580639	T	C
II	gk689975	0	11580651	A	G
II	gk785938	0	11580860	A	G
II	gk334555	0	11580869	T	C
II	gk155433	0	11580993	T	C
II	gk849339	0	11581121	A	G
II	gk622255	0	11581216	A	G
II	gk635179	0	11581259	A	G
II	gk529668	0	11581371	T	C
II	gk794616	0	11581380	T	C
II	gk854797	0	11581451	A	G
II	gk155434	0	11581617	A	G
II	gk823710	0	11581622	C	A
II	gk612322	0	11581898	A	G
II	gk723405	0	11582076	A	G
II	gk407089	0	11582153	A	G
II	gk958769	0	11582380	T	C
II	gk549072	0	11582407	T	C
II	gk155435	0	11582559	T	C
II	gk563917	0	11582572	T	C
II	gk574905	0	11582576	C	T
II	gk155436	0	11582586	G	A
II	gk936609	0	11582822	A	G
II	gk155437	0	11582879	T	C
II	gk788889	0	11583381	T	C
II	gk155438	0	11583587	A	G
II	gk480407	0	11583607	A	G
II	gk709836	0	11583686	T	A
II	gk371440	0	11583718	T	C
II	gk822163	0	11583807	A	G
II	gk859924	0	11583984	A	G
II	gk155439	0	11584019	T	C
II	gk942299	0	11584195	A	AG
II	gk324395	0	11584373	T	C
II	gk942300	0	11584387	AGT	A
II	gk378490	0	11584388	T	C
II	gk696169	0	11584467	G	A
II	gk915627	0	11584649	T	A
II	gk942301	0	11584775	C	CA
II	gk847085	0	11584801	T	C
II	gk454817	0	11584912	G	A
II	gk471160	0	11584984	C	A
II	gk585055	0	11585461	T	C
II	gk383913	0	11585524	T	A
II	gk155440	0	11585599	T	C
II	gk155441	0	11585644	T	C
II	gk625161	0	11585720	T	C
II	gk336996	0	11585802	A	G
II	gk907417	0	11585810	A	G
II	gk617159	0	11586153	T	C
II	gk155442	0	11586502	A	G
II	gk155443	0	11586646	A	G
II	gk155444	0	11586714	A	G
II	gk683455	0	11586980	T	C
II	gk872951	0	11587005	A	G
II	gk587959	0	11587362	G	A
II	gk429995	0	11587372	C	A
II	gk155445	0	11587561	T	C
II	gk155446	0	11587647	T	C
II	gk864814	0	11587951	T	A
II	gk808554	0	11588008	T	C
II	gk155447	0	11588031	T	C
II	gk702405	0	11588246	T	A
II	gk724243	0	11588309	T	C
II	gk787821	0	11588677	T	C
II	gk155448	0	11588743	A	G
II	gk588742	0	11588749	A	G
II	gk514892	0	11588861	T	C
II	gk155449	0	11589060	G	A
II	gk498508	0	11589108	T	C
II	gk155450	0	11589195	T	C
II	gk413639	0	11589381	T	C
II	gk466051	0	11589512	T	C
II	gk853494	0	11589542	A	G
II	gk155451	0	11589611	A	G
II	gk155452	0	11589617	A	G
II	gk155453	0	11589637	A	G
II	gk740708	0	11590079	G	A
II	gk690817	0	11590356	T	C
II	gk865336	0	11590382	A	T
II	gk801344	0	11590592	A	G
II	gk585056	0	11591160	T	C
II	gk783607	0	11591223	A	T
II	gk783608	0	11591224	A	C
II	gk383618	0	11591227	A	G
II	gk155454	0	11591253	A	G
II	gk155455	0	11591264	A	G
II	gk597306	0	11591304	A	G
II	gk685086	0	11591324	A	G
II	gk552045	0	11591794	A	G
II	gk887131	0	11591806	G	A
II	gk576580	0	11591817	T	C
II	gk742724	0	11591912	C	T
II	gk483391	0	11591958	T	C
II	gk740709	0	11591992	T	C
II	gk648556	0	11592278	A	G
II	gk854798	0	11592614	C	T
II	gk656614	0	11592875	A	G
II	gk395132	0	11593070	A	G
II	gk822716	0	11593072	A	G
II	gk155456	0	11593334	A	G
II	gk553805	0	11593735	T	C
II	gk588743	0	11593788	A	G
II	gk797523	0	11593877	T	C
II	gk650274	0	11593921	T	C
II	gk476039	0	11593934	A	G
II	gk875133	0	11594049	A	G
II	gk155457	0	11594141	T	A
II	gk830093	0	11594206	T	C
II	gk693569	0	11594467	A	G
II	gk606990	0	11594652	A	G
II	gk689164	0	11594663	A	G
II	gk525123	0	11594711	A	G
II	gk631629	0	11594796	G	A
II	gk677608	0	11594965	A	G
II	gk391936	0	11594989	A	G
II	gk480408	0	11595267	A	G
II	gk338772	0	11595452	A	G
II	gk784542	0	11595532	T	C
II	gk656615	0	11595572	A	G
II	gk155458	0	11595626	T	C
II	gk680512	0	11595789	A	G
II	gk155459	0	11595947	T	C
II	gk447226	0	11596148	T	C
II	gk661341	0	11596246	A	T
II	gk342145	0	11596396	A	G
II	gk318173	0	11596454	T	C
II	gk883257	0	11596495	A	G
II	gk745335	0	11596543	A	G
II	gk617768	0	11596662	G	A
II	gk514893	0	11596685	G	A
II	gk918240	0	11596763	T	C
II	gk333668	0	11596871	A	G
II	gk709378	0	11596873	A	G
II	gk155460	0	11597041	T	C
II	gk953627	0	11597134	T	C
II	gk708753	0	11597140	A	G
II	gk373205	0	11597446	A	G
II	gk155461	0	11597528	A	G
II	gk922196	0	11597563	T	C
II	gk155462	0	11597634	T	C
II	gk864815	0	11597777	C	T
II	gk155463	0	11597825	T	C
II	gk558110	0	11598055	T	C
II	gk680224	0	11598113	T	C
II	gk491992	0	11598341	A	G
II	gk476040	0	11598364	C	T
II	gk373872	0	11598490	T	C
II	gk155464	0	11598494	A	G
II	gk155465	0	11598701	T	C
II	gk632142	0	11598778	T	C
II	gk155466	0	11598822	T	C
II	gk565094	0	11598855	A	G
II	gk713082	0	11598862	G	C
II	gk155467	0	11598927	A	G
II	gk508447	0	11598939	T	C
II	gk612323	0	11598965	T	C
II	gk390505	0	11598986	A	G
II	gk155468	0	11599133	T	C
II	gk720356	0	11599141	T	C
II	gk155469	0	11599205	T	C
II	gk314162	0	11599233	T	C
II	gk702791	0	11599275	T	C
II	gk628169	0	11599319	A	G
II	gk510670	0	11599492	T	C
II	gk155470	0	11599494	C	A
II	gk875134	0	11599621	A	G
II	gk711682	0	11599647	A	T
II	gk757431	0	11599655	T	C
II	gk929087	0	11599708	A	G
II	gk365649	0	11599855	A	G
II	gk740710	0	11599891	A	G
II	gk155471	0	11599909	A	G
II	gk617769	0	11600001	T	C
II	gk632143	0	11600086	T	C
II	gk155472	0	11600207	A	G
II	gk155473	0	11600341	T	A
II	gk383914	0	11600401	A	G
II	gk634215	0	11600436	T	C
II	gk415947	0	11600561	T	A
II	gk155474	0	11600635	A	G
II	gk942302	0	11600756	C	CA
II	gk155475	0	11600809	T	C
II	gk892219	0	11600925	C	T
II	gk848306	0	11600955	T	C
II	gk649116	0	11601343	A	G
II	gk511650	0	11601394	A	G
II	gk155476	0	11601725	T	C
II	gk616556	0	11601774	T	C
II	gk155477	0	11601956	A	G
II	gk759063	0	11601969	C	G
II	gk485514	0	11602252	T	C
II	gk785939	0	11602639	A	G
II	gk593816	0	11602723	T	C
II	gk850511	0	11602787	A	G
II	gk478856	0	11603045	A	T
II	gk155478	0	11603111	T	C
II	gk155479	0	11603194	T	C
II	gk743993	0	11603215	T	C
II	gk434661	0	11603436	A	T
II	gk814653	0	11603836	T	C
II	gk864388	0	11604533	T	C
II	gk682577	0	11604663	T	C
II	gk725420	0	11604744	T	A
II	gk155480	0	11604751	A	G
II	gk340460	0	11604919	T	C
II	gk942303	0	11605479	T	TA
II	gk439347	0	11605537	G	A
II	gk408595	0	11605793	A	G
II	gk805185	0	11605819	T	C
II	gk791688	0	11605967	T	C
II	gk569843	0	11606288	G	T
II	gk903510	0	11606738	A	T
II	gk493586	0	11606741	A	G
II	gk372116	0	11606916	T	C
II	gk629587	0	11606925	T	C
II	gk155481	0	11606998	T	C
II	gk609645	0	11607123	A	G
II	gk380237	0	11607286	T	C
II	gk754295	0	11607363	A	G
II	gk580570	0	11607367	T	C
II	gk155482	0	11607483	A	G
II	gk795888	0	11607518	A	G
II	gk705181	0	11607521	A	G
II	gk635567	0	11607539	A	G
II	gk155483	0	11607632	T	C
II	gk822164	0	11607679	A	G
II	gk549073	0	11607744	A	G
II	gk569844	0	11608079	C	T
II	gk349779	0	11608216	A	G
II	gk773544	0	11608336	T	C
II	gk155484	0	11608366	A	G
II	gk429639	0	11608550	A	G
II	gk603367	0	11608599	T	C
II	gk615436	0	11608966	T	C
II	gk813923	0	11609013	A	T
II	gk155485	0	11609059	A	G
II	gk155486	0	11609192	T	C
II	gk846504	0	11609324	A	G
II	gk347728	0	11609338	A	G
II	gk760542	0	11609429	T	C
II	gk155487	0	11609526	A	G
II	gk878537	0	11609558	C	A
II	gk586432	0	11609568	C	T
II	gk535523	0	11609693	T	C
II	gk155488	0	11609708	T	C
II	gk155489	0	11609769	T	C
II	gk155490	0	11609991	T	C
II	gk155491	0	11609996	A	G
II	gk727219	0	11610143	C	A
II	gk335442	0	11610176	T	C
II	gk561187	0	11610226	C	T
II	gk865913	0	11610285	T	C
II	gk155492	0	11610361	A	G
II	gk322898	0	11610368	A	G
II	gk771430	0	11610433	C	A
II	gk956108	0	11610565	G	T
II	gk470760	0	11610603	A	T
II	gk155494	0	11610617	A	G
II	gk399659	0	11610885	A	G
II	gk539306	0	11610970	A	G
II	gk942304	0	11611094	G	GT
II	gk394858	0	11611605	T	C
II	gk662653	0	11611681	A	G
II	gk549710	0	11611831	A	G
II	gk922197	0	11611956	T	C
II	gk155495	0	11611977	T	C
II	gk588744	0	11612032	A	G
II	gk484979	0	11612122	A	G
II	gk155496	0	11612742	A	G
II	gk338773	0	11612849	A	G
II	gk961516	0	11612865	<DEL>	C
II	gk586885	0	11612890	T	C
II	gk776359	0	11612897	T	C
II	gk683064	0	11613010	A	G
II	gk770897	0	11613091	G	T
II	gk155497	0	11613093	G	T
II	gk489600	0	11613337	T	C
II	gk576069	0	11613488	A	G
II	gk640310	0	11613813	T	C
II	gk646095	0	11613961	T	C
II	gk155498	0	11613966	A	G
II	gk350162	0	11614307	A	G
II	gk599687	0	11614471	T	C
II	gk155499	0	11614522	T	C
II	gk731456	0	11614525	A	G
II	gk567692	0	11614584	T	C
II	gk343493	0	11614669	T	C
II	gk785246	0	11614760	A	T
II	gk656616	0	11615119	A	G
II	gk155500	0	11615246	T	C
II	gk687071	0	11615249	C	T
II	gk772368	0	11615307	A	G
II	gk647573	0	11615633	A	T
II	gk827320	0	11615897	T	C
II	gk650275	0	11616105	T	C
II	gk632613	0	11616149	T	C
II	gk155501	0	11616247	A	G
II	gk155502	0	11616262	C	T
II	gk855822	0	11616270	G	A
II	gk558111	0	11616350	T	C
II	gk855823	0	11616496	A	G
II	gk844753	0	11616589	T	C
II	gk675166	0	11616651	T	C
II	gk653612	0	11616730	A	G
II	gk769007	0	11616898	T	C
II	gk535524	0	11616906	T	C
II	gk155503	0	11617071	A	G
II	gk332058	0	11617138	T	C
II	gk422130	0	11617148	T	C
II	gk566840	0	11617188	T	C
II	gk779100	0	11617237	T	C
II	gk155504	0	11617317	A	G
II	gk438821	0	11617387	G	T
II	gk155505	0	11617485	A	G
II	gk155506	0	11617669	T	C
II	gk317433	0	11617799	A	G
II	gk155507	0	11617808	A	G
II	gk935518	0	11618139	A	G
II	gk155508	0	11618236	T	C
II	gk919059	0	11618244	G	T
II	gk437851	0	11618259	T	A
II	gk569284	0	11618290	T	C
II	gk633823	0	11618298	A	G
II	gk733585	0	11618391	C	T
II	gk702406	0	11618463	A	G
II	gk540019	0	11618557	T	C
II	gk902023	0	11618576	T	A
II	gk497045	0	11618581	A	G
II	gk668197	0	11618752	T	C
II	gk822717	0	11618967	A	G
II	gk822165	0	11619128	C	T
II	gk609194	0	11619152	A	G
II	gk790096	0	11619228	T	C
II	gk830764	0	11619272	A	G
II	gk839978	0	11619320	A	G
II	gk927531	0	11619385	A	G
II	gk792901	0	11619652	A	G
II	gk324595	0	11619933	A	G
II	gk754296	0	11619960	A	G
II	gk922198	0	11620025	T	C
II	gk605583	0	11620112	T	C
II	gk512648	0	11620308	T	C
II	gk813924	0	11620310	A	G
II	gk459834	0	11620398	T	A
II	gk916320	0	11620558	T	C
II	gk432645	0	11620868	T	C
II	gk155509	0	11620985	T	C
II	gk333206	0	11621001	A	G
II	gk409320	0	11621006	A	G
II	gk155510	0	11621049	A	G
II	gk402055	0	11621750	T	C
II	gk319922	0	11621847	C	T
II	gk473578	0	11622329	T	C
II	gk155511	0	11622503	A	G
II	gk631630	0	11622638	A	G
II	gk313214	0	11622658	T	C
II	gk377383	0	11622694	T	C
II	gk155512	0	11622825	T	C
II	gk392265	0	11622963	A	G
II	gk587960	0	11623127	A	G
II	gk155513	0	11623288	T	C
II	gk155514	0	11623413	T	C
II	gk459354	0	11623625	T	C
II	gk850512	0	11623669	A	G
II	gk155515	0	11623693	T	C
II	gk571323	0	11623814	T	C
II	gk372117	0	11623943	T	C
II	gk382302	0	11624136	A	G
II	gk155516	0	11624214	A	G
II	gk664591	0	11624303	T	C
II	gk155517	0	11624324	A	G
II	gk428466	0	11624364	G	A
II	gk443289	0	11624420	T	A
II	gk443290	0	11624423	A	C
II	gk443291	0	11624446	A	G
II	gk962322	0	11624468	AAACAATCAATAATCAAAC	ACATAAAGCGTAACCAGACCATACAACATTAACAGCTCATATACAAAACAGCCATCATTCCGAGCATG
II	gk155518	0	11624518	A	G
II	gk548043	0	11624616	T	C
II	gk456653	0	11624635	T	C
II	gk327830	0	11624690	A	C
II	gk641901	0	11624710	T	C
II	gk854799	0	11624776	A	G
II	gk155519	0	11624822	A	G
II	gk651698	0	11624869	A	G
II	gk843288	0	11624982	T	C
II	gk155520	0	11624983	T	C
II	gk904920	0	11625072	T	A
II	gk504742	0	11625114	T	C
II	gk929088	0	11625420	A	G
II	gk730063	0	11625490	A	G
II	gk743994	0	11625574	T	C
II	gk649117	0	11625617	C	T
II	gk863268	0	11625657	A	G
II	gk471161	0	11625683	A	T
II	gk558112	0	11625686	T	C
II	gk365650	0	11625688	A	G
II	gk896009	0	11625723	A	G
II	gk155521	0	11625810	A	G
II	gk506967	0	11626006	T	C
II	gk806431	0	11626027	A	G
II	gk346077	0	11626036	A	G
II	gk693570	0	11626119	A	G
II	gk155522	0	11626126	C	A
II	gk155523	0	11626129	A	G
II	gk155524	0	11626292	A	T
II	gk155525	0	11626317	A	G
II	gk592588	0	11626352	A	G
II	gk443292	0	11626411	A	G
II	gk462680	0	11626470	A	G
II	gk649118	0	11626558	A	G
II	gk155526	0	11626687	A	G
II	gk155527	0	11626937	A	G
II	gk361796	0	11626953	T	C
II	gk737676	0	11627120	T	C
II	gk155528	0	11627292	A	G
II	gk155529	0	11627416	T	C
II	gk742725	0	11627444	T	C
II	gk596502	0	11627464	T	C
II	gk877505	0	11627596	A	G
II	gk932518	0	11627741	T	C
II	gk488595	0	11628038	T	C
II	gk376376	0	11628107	T	C
II	gk155530	0	11628300	A	G
II	gk472621	0	11628431	T	C
II	gk155531	0	11628456	T	C
II	gk376564	0	11628479	A	G
II	gk665510	0	11628551	T	C
II	gk636121	0	11628564	T	C
II	gk858512	0	11628686	A	G
II	gk909317	0	11628717	A	G
II	gk520976	0	11628803	A	G
II	gk155532	0	11629445	A	G
II	gk155533	0	11629590	T	C
II	gk155534	0	11629658	A	G
II	gk520977	0	11629916	A	G
II	gk937231	0	11630002	A	G
II	gk932028	0	11630116	A	G
II	gk775246	0	11630184	A	G
II	gk769862	0	11630207	A	G
II	gk426683	0	11630304	C	T
II	gk312829	0	11630422	T	C
II	gk577055	0	11630669	T	C
II	gk477867	0	11631011	A	G
II	gk953628	0	11631073	T	C
II	gk636122	0	11631085	C	A
II	gk155535	0	11631346	T	C
II	gk342146	0	11631356	A	G
II	gk593817	0	11631497	A	G
II	gk610263	0	11631503	A	G
II	gk693571	0	11631527	A	G
II	gk155536	0	11631530	T	C
II	gk634216	0	11631683	T	C
II	gk549074	0	11631763	A	G
II	gk155537	0	11631780	T	C
II	gk922199	0	11631784	T	C
II	gk708133	0	11631796	A	G
II	gk413640	0	11631840	T	C
II	gk155538	0	11631995	T	C
II	gk631631	0	11632071	T	C
II	gk454818	0	11632193	A	G
II	gk155539	0	11632268	A	G
II	gk901623	0	11632321	A	G
II	gk918241	0	11632462	C	A
II	gk155540	0	11632468	A	G
II	gk426957	0	11632680	A	T
II	gk333207	0	11632694	A	G
II	gk628750	0	11632717	T	C
II	gk478857	0	11632731	T	C
II	gk483827	0	11632807	A	G
II	gk864816	0	11632835	T	C
II	gk402799	0	11632851	T	C
II	gk490411	0	11633218	A	G
II	gk759064	0	11633466	G	A
II	gk638635	0	11633481	A	G
II	gk813926	0	11633483	A	G
II	gk792902	0	11633497	A	G
II	gk319923	0	11633583	T	C
II	gk788890	0	11633762	T	A
II	gk155541	0	11633978	A	G
II	gk759065	0	11634038	T	C
II	gk612924	0	11634106	T	C
II	gk732181	0	11634121	G	A
II	gk866714	0	11634139	T	C
II	gk396792	0	11634497	T	C
II	gk589293	0	11634547	T	A
II	gk810155	0	11634764	A	G
II	gk934647	0	11634884	A	G
II	gk368003	0	11634943	A	G
II	gk843289	0	11635003	T	C
II	gk665511	0	11635007	T	C
II	gk789565	0	11635049	A	G
II	gk730064	0	11635384	A	G
II	gk488596	0	11635779	T	C
II	gk553148	0	11635832	A	G
II	gk959951	0	11635883	<DEL>	T
II	gk672886	0	11635887	A	T
II	gk846028	0	11636010	A	G
II	gk896639	0	11636034	A	G
II	gk459355	0	11636335	A	T
II	gk155542	0	11636467	A	G
II	gk613686	0	11636526	A	T
II	gk313842	0	11637147	A	G
II	gk489601	0	11637819	T	A
II	gk493091	0	11637828	T	C
II	gk641902	0	11638055	T	C
II	gk942305	0	11638364	CA	C
II	gk641903	0	11638373	G	T
II	gk155543	0	11638582	T	C
II	gk405684	0	11638667	C	T
II	gk385417	0	11638881	A	G
II	gk831357	0	11639162	A	T
II	gk377103	0	11639208	T	C
II	gk155544	0	11639271	T	C
II	gk406753	0	11639369	A	G
II	gk355857	0	11639448	A	G
II	gk507865	0	11639705	A	G
II	gk428467	0	11640089	G	A
II	gk339234	0	11640099	T	C
II	gk348408	0	11640203	C	G
II	gk155545	0	11640387	A	G
II	gk696170	0	11640426	A	G
II	gk655259	0	11640551	T	C
II	gk365651	0	11641050	A	G
II	gk348409	0	11641063	A	G
II	gk602770	0	11641079	T	C
II	gk632614	0	11641160	A	G
II	gk659735	0	11641216	A	G
II	gk862511	0	11641217	A	G
II	gk597307	0	11641421	A	G
II	gk791314	0	11641451	T	C
II	gk378688	0	11641453	A	G
II	gk155546	0	11641479	T	C
II	gk595548	0	11641514	T	C
II	gk155547	0	11641616	T	C
II	gk155548	0	11641716	A	G
II	gk383915	0	11641742	A	G
II	gk342147	0	11641789	T	C
II	gk585057	0	11641832	T	C
II	gk690818	0	11642007	T	C
II	gk155549	0	11642036	T	C
II	gk155550	0	11642246	T	C
II	gk155551	0	11642383	T	C
II	gk871398	0	11642471	A	G
II	gk413303	0	11642541	G	A
II	gk735743	0	11642557	G	A
II	gk846505	0	11642583	T	A
II	gk443536	0	11643041	C	A
II	gk155552	0	11643456	A	G
II	gk520978	0	11643511	C	T
II	gk424591	0	11643520	T	C
II	gk155553	0	11643545	A	G
II	gk155554	0	11643788	A	G
II	gk327369	0	11643992	A	G
II	gk531439	0	11644279	A	G
II	gk677609	0	11644363	A	G
II	gk624685	0	11644569	A	T
II	gk155555	0	11644614	A	G
II	gk961756	0	11644618	<DEL>	C
II	gk485515	0	11644651	T	C
II	gk582902	0	11644729	T	C
II	gk795889	0	11644968	A	G
II	gk774477	0	11645191	T	A
II	gk155556	0	11645193	T	C
II	gk155557	0	11645230	A	G
II	gk358205	0	11645473	T	C
II	gk513610	0	11645526	T	C
II	gk446689	0	11645644	A	T
II	gk155558	0	11646004	T	C
II	gk891022	0	11646276	A	T
II	gk155559	0	11646293	T	C
II	gk155560	0	11646335	A	G
II	gk409779	0	11646366	T	C
II	gk570799	0	11646400	T	C
II	gk155561	0	11646416	A	G
II	gk378007	0	11646461	T	C
II	gk467062	0	11646651	G	T
II	gk625858	0	11646784	T	C
II	gk317579	0	11646849	A	G
II	gk416216	0	11646913	A	G
II	gk828343	0	11646978	A	G
II	gk628751	0	11647159	T	C
II	gk432646	0	11647366	T	C
II	gk870821	0	11647424	T	C
II	gk936058	0	11647532	A	G
II	gk662654	0	11647758	A	G
II	gk155562	0	11647830	T	C
II	gk503261	0	11647848	T	C
II	gk593242	0	11647974	A	T
II	gk155563	0	11647995	T	A
II	gk155564	0	11648005	T	C
II	gk928273	0	11648026	A	G
II	gk155565	0	11648038	T	C
II	gk155566	0	11648193	T	A
II	gk593243	0	11648201	T	C
II	gk650276	0	11648232	T	C
II	gk520979	0	11648360	T	C
II	gk502592	0	11648456	A	G
II	gk155567	0	11648516	A	G
II	gk679013	0	11648713	A	G
II	gk703211	0	11648873	T	C
II	gk377674	0	11648897	T	C
II	gk646096	0	11648927	T	C
II	gk695339	0	11648959	T	C
II	gk650277	0	11649070	C	T
II	gk692352	0	11649366	T	C
II	gk317580	0	11649382	A	G
II	gk400056	0	11650031	A	T
II	gk155568	0	11650189	A	G
II	gk374102	0	11650199	A	G
II	gk668198	0	11650336	T	C
II	gk469722	0	11650481	A	G
II	gk568238	0	11650659	A	G
II	gk400057	0	11650734	A	G
II	gk155569	0	11650898	T	C
II	gk155570	0	11651063	T	C
II	gk452817	0	11651065	C	T
II	gk450565	0	11651150	A	G
II	gk557614	0	11651157	T	C
II	gk155571	0	11651386	A	G
II	gk641904	0	11651420	C	T
II	gk547370	0	11651530	T	C
II	gk155572	0	11651571	G	A
II	gk874620	0	11651588	T	C
II	gk400058	0	11651631	A	G
II	gk333208	0	11651769	A	G
II	gk427953	0	11651786	T	C
II	gk390150	0	11651818	T	C
II	gk155573	0	11652032	T	C
II	gk155574	0	11652065	A	G
II	gk155575	0	11652094	T	C
II	gk489102	0	11652105	T	C
II	gk475106	0	11652199	A	G
II	gk751265	0	11652343	T	C
II	gk155576	0	11652363	T	C
II	gk449263	0	11652492	T	C
II	gk382014	0	11652507	T	C
II	gk155577	0	11652510	T	C
II	gk718978	0	11652866	A	G
II	gk696955	0	11652922	A	G
II	gk155578	0	11652937	T	C
II	gk155579	0	11653149	A	G
II	gk796951	0	11653201	C	T
II	gk646097	0	11653210	T	C
II	gk937232	0	11653226	C	T
II	gk155580	0	11653253	A	G
II	gk385759	0	11653447	A	G
II	gk155581	0	11653612	A	G
II	gk380654	0	11653644	A	G
II	gk461789	0	11653734	A	G
II	gk425806	0	11653759	A	G
II	gk894556	0	11654047	T	C
II	gk561188	0	11654509	T	C
II	gk661759	0	11654554	G	A
II	gk460360	0	11654573	G	A
II	gk961815	0	11655189	<DEL>	A
II	gk907418	0	11655322	A	G
II	gk155582	0	11655618	C	G
II	gk374742	0	11655701	A	G
II	gk767992	0	11655917	A	G
II	gk155583	0	11655983	A	G
II	gk770898	0	11656030	A	G
II	gk810701	0	11656113	T	C
II	gk343494	0	11656138	A	G
II	gk155584	0	11656209	T	C
II	gk810702	0	11656328	T	C
II	gk510671	0	11656412	T	C
II	gk155585	0	11656663	A	G
II	gk155586	0	11656842	T	C
II	gk827844	0	11656851	T	C
II	gk663813	0	11656901	T	C
II	gk155587	0	11656973	A	G
II	gk675167	0	11657023	T	C
II	gk552697	0	11657028	T	C
II	gk688011	0	11657234	A	T
II	gk777947	0	11657247	C	T
II	gk413641	0	11657322	C	A
II	gk155588	0	11657496	T	C
II	gk623630	0	11657508	A	T
II	gk155589	0	11657511	A	G
II	gk791315	0	11657520	C	T
II	gk721354	0	11657551	T	C
II	gk627008	0	11657643	C	A
II	gk957696	0	11657726	A	G
II	gk863269	0	11657758	A	G
II	gk333209	0	11657766	A	G
II	gk155590	0	11657905	C	A
II	gk155591	0	11658475	T	C
II	gk155592	0	11658522	A	G
II	gk570284	0	11658689	A	G
II	gk567693	0	11658705	A	T
II	gk567694	0	11658743	C	A
II	gk458589	0	11658944	T	C
II	gk942306	0	11658951	TTA	T
II	gk458590	0	11658952	A	G
II	gk899415	0	11658955	T	C
II	gk899416	0	11658964	G	T
II	gk918242	0	11659175	T	C
II	gk930884	0	11659363	T	C
II	gk573253	0	11659458	A	T
II	gk506481	0	11659554	G	A
II	gk155593	0	11659637	A	G
II	gk809018	0	11659641	T	C
II	gk588745	0	11660073	A	G
II	gk628752	0	11660269	T	C
II	gk805186	0	11660432	T	C
II	gk928274	0	11660488	G	A
II	gk468162	0	11660558	T	C
II	gk382015	0	11660562	T	C
II	gk902530	0	11660618	T	C
II	gk928275	0	11660739	A	G
II	gk716850	0	11660830	T	C
II	gk864817	0	11661231	T	C
II	gk512649	0	11661315	T	C
II	gk340461	0	11661331	T	C
II	gk664592	0	11661343	T	C
II	gk586433	0	11661429	A	G
II	gk382016	0	11661687	T	C
II	gk324696	0	11661872	T	C
II	gk608498	0	11661903	T	C
II	gk458591	0	11662122	A	T
II	gk155594	0	11662169	A	G
II	gk559096	0	11662172	A	G
II	gk155595	0	11662242	T	C
II	gk155596	0	11662320	T	C
II	gk650278	0	11662376	T	A
II	gk155597	0	11662386	A	G
II	gk155598	0	11662405	A	G
II	gk155599	0	11662512	T	C
II	gk863270	0	11662598	A	G
II	gk354304	0	11662636	A	G
II	gk155600	0	11662638	A	G
II	gk485516	0	11662669	A	T
II	gk155601	0	11662684	A	G
II	gk155602	0	11662703	T	C
II	gk155603	0	11662796	A	G
II	gk155604	0	11663254	A	G
II	gk529669	0	11663394	T	C
II	gk155605	0	11663577	T	G
II	gk155606	0	11663607	A	T
II	gk743432	0	11663906	G	A
II	gk155607	0	11664016	T	C
II	gk857938	0	11664147	A	G
II	gk809694	0	11664233	T	A
II	gk842858	0	11664295	A	G
II	gk476041	0	11664379	A	G
II	gk702792	0	11664428	T	C
II	gk563918	0	11664572	T	C
II	gk478368	0	11664672	G	T
II	gk155608	0	11664811	T	C
II	gk155609	0	11665301	A	G
II	gk510672	0	11665374	T	A
II	gk883763	0	11665593	T	C
II	gk503262	0	11665626	T	C
II	gk942307	0	11665854	CA	C
II	gk816019	0	11666036	T	C
II	gk443293	0	11666140	C	T
II	gk679915	0	11666364	A	G
II	gk927000	0	11666389	T	A
II	gk410874	0	11666643	T	C
II	gk410875	0	11666699	T	G
II	gk488045	0	11666709	T	C
II	gk317434	0	11667027	A	G
II	gk896640	0	11667039	A	G
II	gk935519	0	11667064	A	G
II	gk155610	0	11667180	C	A
II	gk602771	0	11667316	T	C
II	gk698578	0	11667524	T	C
II	gk155611	0	11667562	T	C
II	gk670782	0	11667594	A	G
II	gk808555	0	11667872	T	C
II	gk647574	0	11668019	T	C
II	gk592589	0	11668083	C	T
II	gk879617	0	11668414	T	C
II	gk610882	0	11668665	A	G
II	gk326548	0	11668862	A	T
II	gk319493	0	11669023	T	C
II	gk479308	0	11669223	A	G
II	gk155612	0	11669412	T	C
II	gk155613	0	11669680	A	G
II	gk404685	0	11669752	T	C
II	gk608499	0	11669769	C	A
II	gk519958	0	11669916	A	G
II	gk610883	0	11670034	A	G
II	gk403413	0	11670073	T	C
II	gk370833	0	11670221	T	C
II	gk953629	0	11670306	T	C
II	gk432647	0	11670357	T	C
II	gk867258	0	11670423	T	C
II	gk155614	0	11670445	A	G
II	gk155615	0	11670495	T	C
II	gk444056	0	11670566	G	A
II	gk826854	0	11670577	T	C
II	gk155616	0	11670718	T	C
II	gk155617	0	11670797	A	G
II	gk155618	0	11670942	T	C
II	gk155619	0	11670975	C	T
II	gk526319	0	11670981	A	G
II	gk804141	0	11671086	T	C
II	gk155620	0	11671129	T	C
II	gk336501	0	11671173	A	G
II	gk346078	0	11671227	A	G
II	gk919060	0	11671333	T	C
II	gk556566	0	11671455	T	C
II	gk155621	0	11671458	A	G
II	gk672887	0	11671477	A	G
II	gk484271	0	11671509	A	G
II	gk790097	0	11671522	A	T
II	gk413934	0	11671574	T	C
II	gk339235	0	11672049	T	C
II	gk339236	0	11672085	T	C
II	gk902531	0	11672088	T	C
II	gk801345	0	11672339	A	G
II	gk754864	0	11672374	T	C
II	gk155622	0	11672518	T	C
II	gk364777	0	11672768	A	G
II	gk685491	0	11672824	T	A
II	gk393035	0	11672984	T	C
II	gk883258	0	11672989	A	G
II	gk904921	0	11673004	A	G
II	gk657809	0	11673014	A	G
II	gk155623	0	11673224	A	G
II	gk680513	0	11673321	A	G
II	gk383916	0	11673348	A	G
II	gk155624	0	11673368	A	G
II	gk447772	0	11673437	A	T
II	gk696171	0	11673584	A	G
II	gk155625	0	11673628	T	C
II	gk155626	0	11673847	A	G
II	gk831358	0	11673916	A	G
II	gk750443	0	11674018	T	C
II	gk786630	0	11674245	T	C
II	gk155627	0	11674357	T	A
II	gk468163	0	11674366	T	C
II	gk155628	0	11674376	A	G
II	gk155629	0	11674379	A	G
II	gk447463	0	11674562	A	G
II	gk155630	0	11675041	T	C
II	gk155631	0	11675063	A	G
II	gk155632	0	11675197	T	C
II	gk887132	0	11675358	T	C
II	gk155633	0	11675512	A	G
II	gk155634	0	11675550	T	C
II	gk518078	0	11675939	A	G
II	gk618261	0	11675957	A	T
II	gk681477	0	11676053	A	G
II	gk683884	0	11676131	A	G
II	gk155635	0	11676137	A	G
II	gk440261	0	11676181	G	A
II	gk155636	0	11676267	A	G
II	gk155637	0	11676284	A	G
II	gk155638	0	11676485	A	G
II	gk601142	0	11676670	T	C
II	gk675747	0	11676714	T	A
II	gk578180	0	11676720	A	G
II	gk345375	0	11676866	A	T
II	gk737099	0	11677071	A	G
II	gk625859	0	11677094	T	C
II	gk155639	0	11677253	A	G
II	gk694703	0	11677260	A	G
II	gk832092	0	11677373	A	G
II	gk457118	0	11677501	T	C
II	gk784543	0	11677533	T	C
II	gk424777	0	11677673	A	G
II	gk351912	0	11677709	T	C
II	gk330078	0	11677797	A	G
II	gk155640	0	11677902	T	C
II	gk769863	0	11677922	A	G
II	gk859925	0	11678048	C	T
II	gk942308	0	11678280	G	GT
II	gk155641	0	11678313	T	G
II	gk529670	0	11678325	T	C
II	gk393630	0	11678632	T	C
II	gk893925	0	11678669	T	C
II	gk484980	0	11678735	A	G
II	gk924255	0	11678771	A	G
II	gk540646	0	11678896	T	C
II	gk354820	0	11678909	T	C
II	gk811513	0	11679003	T	C
II	gk475554	0	11679664	C	A
II	gk404686	0	11679892	T	C
II	gk532713	0	11679957	A	G
II	gk754865	0	11680160	G	A
II	gk791690	0	11680175	T	C
II	gk561779	0	11680247	A	G
II	gk155642	0	11680559	A	G
II	gk660843	0	11680611	A	G
II	gk962464	0	11680633	ATATTACACGGCACACG	ACTCATTCT
II	gk519959	0	11680687	A	G
II	gk855824	0	11680773	A	G
II	gk624686	0	11680817	C	T
II	gk155643	0	11680848	T	C
II	gk519960	0	11681026	T	C
II	gk483392	0	11681092	T	C
II	gk790098	0	11681102	A	T
II	gk683065	0	11681120	T	G
II	gk848745	0	11681127	C	T
II	gk155644	0	11681140	T	A
II	gk922200	0	11681372	A	G
II	gk342148	0	11681527	A	G
II	gk927532	0	11681547	A	G
II	gk155645	0	11681563	A	G
II	gk155646	0	11681576	T	C
II	gk448648	0	11681745	T	C
II	gk843852	0	11681786	T	C
II	gk329039	0	11681831	T	C
II	gk766584	0	11682446	A	G
II	gk155647	0	11682461	A	G
II	gk400324	0	11682496	T	C
II	gk879618	0	11682593	A	T
II	gk430266	0	11682628	T	C
II	gk692353	0	11682649	T	C
II	gk383917	0	11682842	A	G
II	gk155648	0	11682897	A	T
II	gk418759	0	11682989	A	G
II	gk625162	0	11682993	T	C
II	gk559607	0	11683199	T	C
II	gk802540	0	11683378	A	G
II	gk840944	0	11683387	G	A
II	gk155649	0	11683589	A	G
II	gk155650	0	11683804	A	G
II	gk743995	0	11683819	T	C
II	gk361446	0	11683930	T	C
II	gk859075	0	11683989	T	C
II	gk155651	0	11684231	A	G
II	gk676238	0	11684363	A	G
II	gk155652	0	11684690	A	T
II	gk660844	0	11684822	A	G
II	gk816020	0	11684911	T	C
II	gk155653	0	11684917	A	G
II	gk669126	0	11685014	T	C
II	gk321118	0	11685027	A	C
II	gk708754	0	11685091	A	G
II	gk155654	0	11685095	T	C
II	gk518079	0	11685129	A	G
II	gk155655	0	11685150	A	G
II	gk639730	0	11685210	T	C
II	gk942309	0	11685239	T	TA
II	gk483828	0	11685326	T	A
II	gk155656	0	11685420	A	G
II	gk488597	0	11685459	T	C
II	gk600475	0	11685484	G	A
II	gk721355	0	11686064	T	C
II	gk784149	0	11686065	A	G
II	gk155657	0	11686076	A	G
II	gk454819	0	11686219	T	C
II	gk343495	0	11686241	A	G
II	gk457119	0	11686243	T	A
II	gk155658	0	11686265	A	G
II	gk457120	0	11686271	T	G
II	gk796952	0	11686275	A	G
II	gk577056	0	11686384	T	C
II	gk540020	0	11686414	T	C
II	gk426246	0	11686464	T	A
II	gk155659	0	11686486	A	G
II	gk809019	0	11686745	T	A
II	gk628753	0	11686794	T	A
II	gk479309	0	11686835	A	G
II	gk155660	0	11687018	T	C
II	gk427414	0	11687023	T	C
II	gk404319	0	11687066	A	G
II	gk534605	0	11687226	A	T
II	gk155661	0	11687327	A	T
II	gk155662	0	11687399	A	G
II	gk720357	0	11687676	T	C
II	gk757949	0	11687702	T	A
II	gk884806	0	11687810	A	T
II	gk495318	0	11688129	T	C
II	gk155663	0	11688172	T	C
II	gk807418	0	11688174	A	G
II	gk942310	0	11688192	C	CCCCCATGT
II	gk743433	0	11688194	T	C
II	gk155664	0	11688211	T	C
II	gk155665	0	11688236	T	C
II	gk473579	0	11688453	T	C
II	gk155666	0	11688883	A	G
II	gk155667	0	11688930	A	G
II	gk395431	0	11688946	A	G
II	gk646098	0	11688947	C	A
II	gk570285	0	11689178	A	G
II	gk679916	0	11689183	A	G
II	gk155668	0	11689405	C	T
II	gk564551	0	11689463	A	T
II	gk155669	0	11689471	A	G
II	gk155670	0	11689472	A	G
II	gk155671	0	11689497	A	G
II	gk403414	0	11689594	A	G
II	gk528720	0	11689654	T	C
II	gk155672	0	11689748	A	G
II	gk155673	0	11689819	A	G
II	gk155674	0	11689826	A	G
II	gk683885	0	11689844	A	G
II	gk902532	0	11689890	T	C
II	gk329415	0	11690067	T	C
II	gk155675	0	11690246	A	G
II	gk833857	0	11690260	C	A
II	gk592590	0	11690335	A	G
II	gk511651	0	11690575	A	G
II	gk155676	0	11690731	T	C
II	gk512650	0	11691036	T	C
II	gk155677	0	11691205	A	G
II	gk155678	0	11691211	A	G
II	gk499367	0	11691433	A	G
II	gk904112	0	11691435	A	G
II	gk599136	0	11691549	C	A
II	gk905342	0	11691594	A	G
II	gk537370	0	11691614	A	G
II	gk155679	0	11691715	A	G
II	gk155680	0	11691786	A	G
II	gk499368	0	11691840	A	G
II	gk705182	0	11691929	A	G
II	gk654229	0	11691954	C	T
II	gk519961	0	11692156	T	G
II	gk545137	0	11692207	T	C
II	gk411607	0	11692391	A	G
II	gk932519	0	11692596	A	T
II	gk606992	0	11692940	A	G
II	gk756633	0	11693158	T	C
II	gk683066	0	11693220	A	G
II	gk439533	0	11693289	G	A
II	gk328684	0	11693362	T	C
II	gk790099	0	11693363	T	C
II	gk155681	0	11693749	T	C
II	gk586434	0	11693842	A	G
II	gk544358	0	11693962	T	C
II	gk409321	0	11693964	C	T
II	gk545990	0	11694006	A	G
II	gk892220	0	11694008	T	C
II	gk877968	0	11694167	A	G
II	gk768523	0	11694364	A	G
II	gk458954	0	11694397	A	T
II	gk155682	0	11694593	T	C
II	gk155683	0	11694773	A	G
II	gk155684	0	11694784	G	A
II	gk663814	0	11694803	A	G
II	gk737100	0	11694943	T	C
II	gk746263	0	11695056	T	C
II	gk479310	0	11695094	T	A
II	gk801346	0	11695127	A	G
II	gk447227	0	11695228	T	C
II	gk155685	0	11695257	A	G
II	gk534059	0	11695495	A	G
II	gk389749	0	11695557	A	G
II	gk155686	0	11695597	A	G
II	gk428468	0	11695786	T	G
II	gk428469	0	11695788	G	T
II	gk537371	0	11695790	A	G
II	gk673312	0	11695814	T	C
II	gk953985	0	11695911	A	G
II	gk508448	0	11696304	T	C
II	gk155688	0	11696311	T	C
II	gk776360	0	11696437	T	C
II	gk615437	0	11696467	T	C
II	gk558113	0	11696647	T	C
II	gk768524	0	11696669	A	G
II	gk155689	0	11696982	A	G
II	gk541122	0	11697144	A	T
II	gk531029	0	11697334	G	A
II	gk942311	0	11697564	G	GT
II	gk694704	0	11697955	A	G
II	gk155690	0	11698136	A	G
II	gk155691	0	11698181	G	T
II	gk520419	0	11698184	A	G
II	gk653613	0	11698247	A	G
II	gk418496	0	11698259	G	A
II	gk699315	0	11698262	T	C
II	gk552698	0	11698430	T	C
II	gk406485	0	11698471	A	T
II	gk155692	0	11698504	T	C
II	gk155693	0	11698721	A	G
II	gk317581	0	11698843	A	G
II	gk334556	0	11698875	T	C
II	gk922993	0	11698924	A	G
II	gk610884	0	11699128	A	G
II	gk155694	0	11699318	T	C
II	gk799121	0	11699413	T	C
II	gk155695	0	11699440	A	G
II	gk314640	0	11699461	A	G
II	gk767472	0	11699491	T	C
II	gk919061	0	11699500	T	C
II	gk350731	0	11699503	T	C
II	gk635568	0	11699574	A	G
II	gk561189	0	11699648	A	T
II	gk755963	0	11699656	A	G
II	gk457121	0	11699877	T	C
II	gk333210	0	11700021	A	G
II	gk354821	0	11700058	T	C
II	gk839979	0	11700082	T	C
II	gk390151	0	11700117	T	C
II	gk691165	0	11700191	A	G
II	gk829385	0	11700482	A	G
II	gk621294	0	11700486	A	G
II	gk942312	0	11700647	G	GA
II	gk454820	0	11700702	A	C
II	gk490099	0	11700713	T	C
II	gk876696	0	11700730	A	G
II	gk927533	0	11700932	A	G
II	gk155696	0	11700947	G	A
II	gk669496	0	11701044	T	C
II	gk334557	0	11701047	T	C
II	gk869625	0	11701116	T	C
II	gk331632	0	11701255	A	G
II	gk454821	0	11701401	A	G
II	gk155697	0	11701671	A	G
II	gk155698	0	11701744	A	G
II	gk597308	0	11701802	A	G
II	gk942313	0	11701984	C	CT
II	gk808037	0	11702019	G	A
II	gk155699	0	11702346	C	A
II	gk155700	0	11702707	A	G
II	gk630134	0	11703021	A	G
II	gk628754	0	11703063	T	C
II	gk155701	0	11703161	T	A
II	gk795271	0	11703575	A	G
II	gk499369	0	11703590	A	G
II	gk833858	0	11703674	T	C
II	gk348965	0	11703742	A	G
II	gk319104	0	11703923	A	C
II	gk534606	0	11704104	A	T
II	gk497546	0	11704172	T	C
II	gk155702	0	11704204	A	G
II	gk557615	0	11704795	G	A
II	gk502593	0	11704822	T	A
II	gk892221	0	11705362	T	C
II	gk345007	0	11705397	A	G
II	gk155703	0	11705483	A	T
II	gk369938	0	11705507	T	C
II	gk400632	0	11706032	A	G
II	gk541564	0	11706075	A	G
II	gk377104	0	11706207	T	C
II	gk586435	0	11706392	A	G
II	gk155704	0	11706394	A	G
II	gk363486	0	11706558	A	G
II	gk702793	0	11706672	T	C
II	gk155705	0	11706712	A	G
II	gk649119	0	11706818	A	G
II	gk336997	0	11706837	A	G
II	gk353181	0	11706855	A	G
II	gk637222	0	11706945	A	G
II	gk931486	0	11707193	A	G
II	gk341507	0	11707247	C	G
II	gk567695	0	11707296	T	C
II	gk936610	0	11707532	A	G
II	gk806432	0	11707573	A	G
II	gk331633	0	11707575	A	G
II	gk558114	0	11707638	T	C
II	gk155706	0	11707711	T	C
II	gk863271	0	11707799	A	G
II	gk643731	0	11707807	A	G
II	gk918243	0	11708019	T	C
II	gk155707	0	11708176	A	G
II	gk155708	0	11708289	A	C
II	gk620066	0	11708408	T	C
II	gk740711	0	11708452	T	C
II	gk775247	0	11708469	A	G
II	gk380238	0	11708524	T	C
II	gk514499	0	11708597	T	A
II	gk372967	0	11708702	T	C
II	gk570286	0	11708717	A	G
II	gk155709	0	11708848	A	T
II	gk765218	0	11708862	A	G
II	gk155710	0	11708873	T	A
II	gk789566	0	11709085	A	G
II	gk883764	0	11709161	T	C
II	gk450566	0	11709195	A	T
II	gk518816	0	11709270	T	C
II	gk531440	0	11709271	G	A
II	gk549075	0	11709271	T	A
II	gk491993	0	11709454	A	G
II	gk868800	0	11709481	A	G
II	gk155711	0	11709690	A	G
II	gk155712	0	11709861	A	G
II	gk155713	0	11709952	T	C
II	gk155714	0	11709965	T	C
II	gk799762	0	11710158	G	A
II	gk155715	0	11710193	T	C
II	gk792304	0	11710211	A	G
II	gk535525	0	11710287	T	C
II	gk662655	0	11710290	T	A
II	gk155716	0	11710592	T	C
II	gk783609	0	11710675	T	C
II	gk155717	0	11710728	T	A
II	gk551619	0	11710952	T	C
II	gk155718	0	11711033	A	G
II	gk872952	0	11711211	A	G
II	gk495319	0	11711428	T	C
II	gk547371	0	11711481	C	T
II	gk543065	0	11711536	A	G
II	gk155719	0	11712096	T	C
II	gk351913	0	11712290	T	C
II	gk733586	0	11712310	T	C
II	gk365920	0	11712793	A	G
II	gk703896	0	11712955	T	C
II	gk155720	0	11712966	A	G
II	gk585058	0	11712984	T	C
II	gk545991	0	11713330	C	A
II	gk557072	0	11713477	A	G
II	gk764786	0	11713485	G	T
II	gk670783	0	11713619	T	C
II	gk155721	0	11713647	A	G
II	gk155722	0	11713663	A	G
II	gk327370	0	11713794	A	G
II	gk155723	0	11713828	T	C
II	gk663108	0	11714003	A	G
II	gk378491	0	11714066	A	G
II	gk541565	0	11714110	T	A
II	gk499370	0	11714245	C	A
II	gk637223	0	11714254	A	G
II	gk552046	0	11714306	A	T
II	gk767993	0	11714337	C	T
II	gk155724	0	11714443	A	G
II	gk155725	0	11714640	T	C
II	gk155726	0	11714824	T	C
II	gk155727	0	11714868	T	C
II	gk155728	0	11715037	T	C
II	gk579885	0	11715118	T	C
II	gk155729	0	11715123	C	A
II	gk803023	0	11715148	A	G
II	gk338774	0	11715150	A	G
II	gk684357	0	11715288	A	G
II	gk751922	0	11715530	A	G
II	gk834330	0	11715577	A	G
II	gk155730	0	11715585	T	C
II	gk338363	0	11715810	A	G
II	gk681478	0	11715814	T	C
II	gk679628	0	11716392	A	T
II	gk578878	0	11716724	A	G
II	gk387817	0	11716728	G	C
II	gk471719	0	11716790	T	C
II	gk880879	0	11717143	A	G
II	gk932990	0	11717447	A	G
II	gk935004	0	11717613	C	T
II	gk414480	0	11717911	A	T
II	gk859926	0	11718120	T	C
II	gk937920	0	11718133	T	C
II	gk743996	0	11718315	T	C
II	gk484272	0	11718405	A	G
II	gk786631	0	11718407	T	C
II	gk725421	0	11718469	A	G
II	gk414481	0	11718605	A	G
II	gk155731	0	11718840	A	G
II	gk825729	0	11718941	G	T
II	gk870225	0	11719015	A	G
II	gk503716	0	11719054	A	T
II	gk155732	0	11719477	T	C
II	gk406486	0	11719479	A	T
II	gk553806	0	11719740	T	C
II	gk316659	0	11719772	T	C
II	gk810703	0	11719831	T	C
II	gk662656	0	11719958	A	G
II	gk784150	0	11720032	A	G
II	gk155733	0	11720166	A	G
II	gk371148	0	11720308	T	C
II	gk155734	0	11720355	T	C
II	gk570287	0	11720362	A	G
II	gk155735	0	11720422	A	G
II	gk893926	0	11720494	T	C
II	gk942314	0	11720706	A	AG
II	gk155736	0	11720726	G	T
II	gk538058	0	11720882	A	G
II	gk155737	0	11720929	A	G
II	gk155738	0	11721231	T	C
II	gk754297	0	11721249	C	A
II	gk942315	0	11721315	CA	C
II	gk585654	0	11721347	T	C
II	gk720358	0	11721478	A	G
II	gk750444	0	11721517	T	C
II	gk506968	0	11721576	T	C
II	gk500561	0	11721594	T	C
II	gk549076	0	11721655	A	G
II	gk155739	0	11721723	A	G
II	gk924256	0	11721754	T	C
II	gk842284	0	11721766	T	C
II	gk887663	0	11721810	A	G
II	gk155740	0	11721820	T	C
II	gk155741	0	11721826	T	C
II	gk875994	0	11721840	A	G
II	gk676856	0	11721856	T	C
II	gk942316	0	11721948	C	CA
II	gk922201	0	11722089	T	C
II	gk857939	0	11722114	A	G
II	gk885820	0	11722458	T	C
II	gk611603	0	11722460	G	A
II	gk743997	0	11722466	T	C
II	gk358602	0	11722721	T	C
II	gk155742	0	11723015	A	G
II	gk757950	0	11723042	T	C
II	gk466594	0	11723243	T	A
II	gk562269	0	11723248	A	G
II	gk155743	0	11723303	T	C
II	gk771431	0	11723497	A	G
II	gk611604	0	11723520	A	G
II	gk155744	0	11723543	C	T
II	gk640311	0	11723691	T	C
II	gk800626	0	11723769	T	C
II	gk612324	0	11723813	A	G
II	gk692354	0	11724011	T	C
II	gk679629	0	11724170	T	C
II	gk918244	0	11724391	T	C
II	gk452015	0	11724475	T	C
II	gk505340	0	11724560	T	C
II	gk570288	0	11724610	A	G
II	gk483393	0	11724652	T	C
II	gk155745	0	11724744	C	T
II	gk721356	0	11724776	T	C
II	gk155746	0	11724825	T	C
II	gk472622	0	11725051	T	C
II	gk490860	0	11725202	A	G
II	gk419468	0	11725226	G	T
II	gk612925	0	11725262	T	C
II	gk833859	0	11725342	A	G
II	gk386804	0	11725379	T	C
II	gk810704	0	11725392	T	C
II	gk833860	0	11725445	A	G
II	gk325535	0	11725578	A	G
II	gk871883	0	11725609	A	G
II	gk635569	0	11725621	A	G
II	gk155747	0	11725697	A	G
II	gk475555	0	11725762	T	G
II	gk822718	0	11725763	A	G
II	gk817368	0	11725910	G	T
II	gk744618	0	11726209	T	C
II	gk516768	0	11726284	A	G
II	gk713669	0	11726318	T	C
II	gk155748	0	11726668	T	C
II	gk918245	0	11726836	T	C
II	gk155749	0	11726897	T	C
II	gk155750	0	11726995	T	A
II	gk530591	0	11727299	A	G
II	gk155751	0	11727338	T	C
II	gk886232	0	11727394	T	C
II	gk476042	0	11727498	A	G
II	gk936059	0	11727509	A	G
II	gk155752	0	11727573	A	G
II	gk846506	0	11727620	T	A
II	gk155753	0	11727656	T	C
II	gk155754	0	11727668	A	G
II	gk400059	0	11727675	A	G
II	gk920220	0	11727697	A	G
II	gk669497	0	11727821	T	C
II	gk842285	0	11727947	A	T
II	gk454822	0	11728210	A	G
II	gk406166	0	11728241	C	T
II	gk806433	0	11728266	T	C
II	gk504172	0	11728598	A	C
II	gk155755	0	11728630	T	C
II	gk639731	0	11728937	T	G
II	gk322592	0	11729288	T	C
II	gk582235	0	11729367	T	C
II	gk155756	0	11729457	T	C
II	gk155757	0	11729481	A	G
II	gk328361	0	11729547	T	C
II	gk363487	0	11729663	A	G
II	gk710391	0	11729703	T	C
II	gk388997	0	11729706	T	C
II	gk155758	0	11729874	A	G
II	gk606993	0	11729923	A	G
II	gk668803	0	11729937	A	G
II	gk155759	0	11730027	T	C
II	gk844754	0	11730163	T	C
II	gk155760	0	11730166	A	G
II	gk393631	0	11730231	T	C
II	gk746779	0	11730287	T	C
II	gk665512	0	11730485	T	C
II	gk599137	0	11730621	C	T
II	gk324396	0	11730629	T	C
II	gk312830	0	11730754	T	C
II	gk317582	0	11730755	A	G
II	gk502007	0	11731138	T	C
II	gk155761	0	11731152	A	G
II	gk155762	0	11731230	A	G
II	gk699316	0	11731309	T	C
II	gk612325	0	11731380	A	G
II	gk911146	0	11731422	T	C
II	gk747937	0	11731469	G	A
II	gk705183	0	11731556	A	G
II	gk827321	0	11731845	A	G
II	gk344473	0	11731846	A	G
II	gk696172	0	11732175	A	G
II	gk645704	0	11732237	A	G
II	gk344031	0	11732538	A	G
II	gk432339	0	11732792	A	G
II	gk759930	0	11733060	A	G
II	gk456654	0	11733261	T	C
II	gk589294	0	11733486	G	T
II	gk155763	0	11733934	A	G
II	gk883259	0	11733942	A	G
II	gk559608	0	11734044	T	C
II	gk708134	0	11734138	T	A
II	gk411224	0	11734309	A	G
II	gk506969	0	11734334	A	T
II	gk858513	0	11734615	A	G
II	gk530592	0	11734763	A	G
II	gk155764	0	11734774	A	G
II	gk646099	0	11734847	T	C
II	gk853495	0	11734852	A	G
II	gk572651	0	11734904	A	G
II	gk746780	0	11734956	T	C
II	gk155765	0	11735003	A	G
II	gk155766	0	11735330	A	G
II	gk155767	0	11735332	A	G
II	gk679630	0	11735423	A	T
II	gk867903	0	11735810	C	T
II	gk918246	0	11735919	A	T
II	gk155768	0	11736098	T	C
II	gk657268	0	11736479	T	C
II	gk513122	0	11736875	T	C
II	gk383619	0	11736907	A	G
II	gk877969	0	11736958	T	C
II	gk609646	0	11737188	A	G
II	gk909647	0	11737220	T	C
II	gk518080	0	11737550	A	G
II	gk519962	0	11737661	A	G
II	gk597309	0	11737712	A	G
II	gk765219	0	11737824	A	G
II	gk155769	0	11737871	T	C
II	gk432648	0	11737908	G	T
II	gk942318	0	11738028	T	TA
II	gk859927	0	11738097	T	C
II	gk588746	0	11738125	C	T
II	gk960818	0	11738450	<DEL>	G
II	gk770899	0	11738701	T	A
II	gk612326	0	11738702	A	G
II	gk155770	0	11738772	G	A
II	gk608500	0	11738842	T	C
II	gk155771	0	11738896	A	G
II	gk155772	0	11738985	T	C
II	gk582903	0	11739276	T	C
II	gk490412	0	11739304	A	G
II	gk628755	0	11739396	T	C
II	gk587307	0	11739587	T	C
II	gk155773	0	11739719	T	C
II	gk155774	0	11739750	T	C
II	gk726710	0	11739850	A	G
II	gk869626	0	11739865	T	C
II	gk779101	0	11739988	T	C
II	gk877970	0	11740106	A	T
II	gk671739	0	11740317	G	T
II	gk348054	0	11740472	A	G
II	gk155775	0	11740493	A	G
II	gk937233	0	11740523	G	T
II	gk155776	0	11740541	T	C
II	gk739455	0	11740631	T	C
II	gk155777	0	11740681	A	G
II	gk883260	0	11740732	A	G
II	gk458592	0	11740878	G	A
II	gk446325	0	11741143	A	G
II	gk916927	0	11741155	G	A
II	gk469723	0	11741168	A	G
II	gk675748	0	11741182	A	G
II	gk614284	0	11741192	T	C
II	gk155778	0	11741252	A	G
II	gk667567	0	11741281	T	C
II	gk879619	0	11741292	T	C
II	gk634679	0	11741305	T	C
II	gk672428	0	11741446	T	C
II	gk778568	0	11741525	T	C
II	gk862512	0	11741736	A	G
II	gk429996	0	11741759	A	G
II	gk155779	0	11741805	A	G
II	gk628170	0	11741836	A	G
II	gk653614	0	11741939	A	G
II	gk556567	0	11742104	T	C
II	gk625860	0	11742143	C	T
II	gk386805	0	11742284	T	C
II	gk454823	0	11742370	A	G
II	gk558115	0	11742505	T	C
II	gk155780	0	11742858	A	G
II	gk543663	0	11742878	A	G
II	gk357792	0	11742885	A	G
II	gk826855	0	11743003	T	C
II	gk391646	0	11743088	A	G
II	gk888131	0	11743097	A	G
II	gk155781	0	11743126	A	G
II	gk888531	0	11743143	A	G
II	gk155782	0	11743231	A	G
II	gk885316	0	11743449	A	G
II	gk709379	0	11743537	A	G
II	gk673847	0	11743714	A	G
II	gk765721	0	11743728	A	G
II	gk155783	0	11743737	A	G
II	gk516295	0	11743903	T	C
II	gk471162	0	11743934	A	G
II	gk155784	0	11744190	T	C
II	gk733587	0	11744204	T	C
II	gk879620	0	11744296	T	C
II	gk527625	0	11744376	T	C
II	gk155785	0	11744400	A	G
II	gk155786	0	11744553	T	C
II	gk634217	0	11744589	T	C
II	gk155787	0	11745146	T	A
II	gk678431	0	11745197	T	C
II	gk942319	0	11745255	G	GA
II	gk503717	0	11745454	A	G
II	gk857940	0	11745480	A	G
II	gk155788	0	11745841	A	G
II	gk904922	0	11745886	A	G
II	gk376850	0	11746037	A	G
II	gk587308	0	11746077	T	C
II	gk405043	0	11746212	T	C
II	gk155789	0	11746229	A	G
II	gk155790	0	11746311	A	G
II	gk792903	0	11746353	A	G
II	gk479826	0	11746437	A	G
II	gk749778	0	11746554	T	C
II	gk913504	0	11746659	A	G
II	gk822166	0	11746748	C	T
II	gk935005	0	11746757	A	G
II	gk901088	0	11747109	T	C
II	gk155791	0	11747129	T	C
II	gk322593	0	11747139	T	C
II	gk926341	0	11747165	T	C
II	gk770469	0	11747168	T	A
II	gk733588	0	11747262	A	T
II	gk573809	0	11747328	A	G
II	gk668199	0	11747518	G	A
II	gk520420	0	11747529	T	C
II	gk336502	0	11747673	A	G
II	gk862513	0	11747691	A	G
II	gk339977	0	11747746	A	G
II	gk155792	0	11747868	T	C
II	gk155793	0	11748036	A	G
II	gk605584	0	11748319	T	C
II	gk523238	0	11748427	T	C
II	gk795272	0	11748651	A	G
II	gk497547	0	11748660	T	C
II	gk464655	0	11749303	G	A
II	gk900453	0	11749540	T	C
II	gk638636	0	11749610	A	G
II	gk750445	0	11749687	T	C
II	gk475556	0	11749704	T	C
II	gk155794	0	11749733	A	G
II	gk558116	0	11749913	T	C
II	gk353182	0	11749953	A	G
II	gk406754	0	11750011	A	G
II	gk693572	0	11750014	A	G
II	gk390756	0	11750067	T	C
II	gk575582	0	11750351	A	G
II	gk692355	0	11750371	T	C
II	gk635180	0	11750394	A	G
II	gk342871	0	11750405	T	G
II	gk155795	0	11750414	A	G
II	gk342872	0	11750443	A	G
II	gk155796	0	11750450	G	A
II	gk155797	0	11750520	A	G
II	gk630135	0	11750535	A	G
II	gk738505	0	11750591	A	G
II	gk877506	0	11750635	A	G
II	gk561190	0	11750673	A	T
II	gk672888	0	11750799	G	T
II	gk804142	0	11750904	T	C
II	gk342873	0	11751041	A	G
II	gk323744	0	11751456	T	C
II	gk155798	0	11751460	T	C
II	gk711683	0	11751556	A	G
II	gk434662	0	11751741	C	T
II	gk155799	0	11751832	A	G
II	gk321119	0	11751911	T	C
II	gk155800	0	11751934	A	G
II	gk786632	0	11752030	T	C
II	gk771432	0	11752053	G	T
II	gk689976	0	11752133	A	G
II	gk859928	0	11752141	T	C
II	gk155801	0	11752144	A	G
II	gk829386	0	11752250	A	G
II	gk155802	0	11752370	T	C
II	gk155803	0	11752541	T	A
II	gk378689	0	11752608	A	G
II	gk491994	0	11752644	T	C
II	gk720359	0	11752696	A	T
II	gk665513	0	11752840	T	C
II	gk155804	0	11752967	T	C
II	gk857386	0	11753306	A	G
II	gk155805	0	11753470	T	C
II	gk155806	0	11753607	T	C
II	gk910590	0	11753800	T	C
II	gk592591	0	11753830	A	G
II	gk155807	0	11754017	A	G
II	gk723406	0	11754041	A	G
II	gk155808	0	11754127	A	G
II	gk155809	0	11754231	A	T
II	gk818572	0	11754310	G	A
II	gk857941	0	11754400	A	G
II	gk564552	0	11754572	T	C
II	gk155810	0	11754741	T	C
II	gk155811	0	11754822	T	C
II	gk574399	0	11754872	C	A
II	gk155812	0	11754910	A	G
II	gk155813	0	11755031	A	G
II	gk800627	0	11755204	T	C
II	gk373662	0	11755329	T	C
II	gk869627	0	11755384	T	C
II	gk787822	0	11755517	G	A
II	gk155814	0	11755556	T	C
II	gk622914	0	11755594	T	A
II	gk611605	0	11755725	A	G
II	gk904418	0	11755744	G	T
II	gk627442	0	11755779	A	G
II	gk832719	0	11755788	A	G
II	gk395812	0	11756036	A	G
II	gk800628	0	11756064	T	G
II	gk959398	0	11756141	A	T
II	gk520980	0	11756194	A	G
II	gk155815	0	11756214	A	G
II	gk844106	0	11756258	G	T
II	gk502008	0	11756368	T	C
II	gk840516	0	11756415	T	C
II	gk317237	0	11756447	T	C
II	gk557616	0	11756455	T	C
II	gk337583	0	11756641	T	C
II	gk657811	0	11756739	A	G
II	gk942321	0	11756762	C	CT
II	gk641905	0	11756818	A	G
II	gk155816	0	11756867	T	C
II	gk676857	0	11756959	T	C
II	gk794617	0	11757070	T	C
II	gk155817	0	11759332	A	G
II	gk693573	0	11759388	G	T
II	gk330079	0	11759395	T	A
II	gk536787	0	11759412	T	C
II	gk911147	0	11759455	A	T
II	gk708755	0	11759519	A	G
II	gk619538	0	11761764	A	G
II	gk155818	0	11762013	A	G
II	gk776361	0	11762069	T	C
II	gk513123	0	11762321	T	C
II	gk553149	0	11762369	A	G
II	gk438165	0	11762526	T	C
II	gk155819	0	11762580	T	C
II	gk849340	0	11762944	A	G
II	gk644224	0	11763009	A	G
II	gk574906	0	11763010	A	T
II	gk348966	0	11763070	A	G
II	gk346915	0	11763198	A	G
II	gk713670	0	11763245	T	C
II	gk374743	0	11763346	A	G
II	gk673313	0	11763544	T	C
II	gk346079	0	11763606	A	G
II	gk603368	0	11763738	T	C
II	gk418208	0	11763891	T	C
II	gk475557	0	11763934	T	C
II	gk536209	0	11763958	A	G
II	gk634218	0	11764519	T	C
II	gk155820	0	11764526	T	C
II	gk376851	0	11764530	A	G
II	gk319494	0	11764552	T	C
II	gk479311	0	11764879	C	T
II	gk383235	0	11764996	T	C
II	gk767473	0	11765173	T	C
II	gk402499	0	11765189	T	A
II	gk155821	0	11765202	T	C
II	gk957697	0	11765555	A	G
II	gk330080	0	11765556	A	G
II	gk386405	0	11765575	A	G
II	gk155822	0	11765593	T	C
II	gk616557	0	11765711	T	C
II	gk376565	0	11765845	A	G
II	gk662657	0	11765860	C	G
II	gk563919	0	11765901	T	C
II	gk928276	0	11765912	A	G
II	gk918247	0	11765935	T	C
II	gk155823	0	11765945	A	G
II	gk622256	0	11765950	A	G
II	gk662658	0	11765951	A	G
II	gk819242	0	11765974	A	G
II	gk155824	0	11766140	A	G
II	gk785247	0	11766169	T	C
II	gk916928	0	11766509	T	C
II	gk500200	0	11766579	G	T
II	gk155825	0	11766625	T	C
II	gk775248	0	11767081	A	G
II	gk802541	0	11767148	A	G
II	gk418209	0	11767336	A	G
II	gk503718	0	11767371	A	G
II	gk340462	0	11767457	T	C
II	gk387161	0	11767571	A	G
II	gk922994	0	11767682	A	G
II	gk155826	0	11767751	A	G
II	gk539307	0	11768129	A	G
II	gk333669	0	11768201	A	G
II	gk430926	0	11768267	A	T
II	gk738952	0	11768470	T	A
II	gk155827	0	11768476	A	G
II	gk916321	0	11768570	T	C
II	gk155828	0	11768644	C	A
II	gk155829	0	11768924	T	C
II	gk155830	0	11769056	A	G
II	gk155831	0	11769160	G	A
II	gk504743	0	11769209	T	C
II	gk804143	0	11769529	T	C
II	gk412427	0	11769640	A	G
II	gk699985	0	11769711	A	G
II	gk540647	0	11770002	T	C
II	gk155832	0	11770107	T	C
II	gk324397	0	11770233	T	C
II	gk543066	0	11770370	A	G
II	gk390152	0	11770747	T	C
II	gk155833	0	11770848	A	G
II	gk909648	0	11770870	T	C
II	gk711074	0	11771547	A	G
II	gk155834	0	11771603	A	G
II	gk942322	0	11771620	A	ATTGTCCAGTTTTATTCATATCTTATCAATTTAGGT
II	gk355858	0	11771671	T	G
II	gk155835	0	11771791	T	C
II	gk682147	0	11771830	T	C
II	gk155836	0	11771883	T	C
II	gk926342	0	11772049	T	C
II	gk572652	0	11772101	T	G
II	gk155837	0	11772102	G	A
II	gk459835	0	11772194	A	G
II	gk538819	0	11772211	T	C
II	gk325029	0	11772230	T	C
II	gk663444	0	11772269	A	G
II	gk368420	0	11772283	A	G
II	gk706424	0	11772470	C	A
II	gk343496	0	11772514	A	G
II	gk466052	0	11772587	G	T
II	gk155838	0	11772697	A	G
II	gk834927	0	11772699	A	G
II	gk752977	0	11772952	T	C
II	gk515318	0	11772968	T	C
II	gk896641	0	11773006	A	G
II	gk660845	0	11773158	C	T
II	gk424592	0	11773322	G	T
II	gk491995	0	11773620	T	A
II	gk491996	0	11773639	A	G
II	gk391351	0	11773948	T	C
II	gk416217	0	11774225	A	G
II	gk610885	0	11774226	A	G
II	gk561780	0	11774400	A	G
II	gk155839	0	11774630	T	C
II	gk155840	0	11775006	A	G
II	gk406487	0	11775129	A	G
II	gk155841	0	11775148	T	C
II	gk694705	0	11775308	A	G
II	gk646100	0	11775419	T	C
II	gk757951	0	11775762	T	C
II	gk577629	0	11775880	A	G
II	gk155842	0	11775885	G	A
II	gk155843	0	11775888	T	C
II	gk567696	0	11775993	G	A
II	gk584436	0	11776001	T	C
II	gk628756	0	11776013	T	C
II	gk767994	0	11776087	A	G
II	gk155844	0	11776391	C	A
II	gk816022	0	11776434	T	A
II	gk394859	0	11776515	T	A
II	gk155845	0	11776631	A	G
II	gk928277	0	11776664	A	G
II	gk883765	0	11776717	T	C
II	gk155846	0	11776766	T	C
II	gk928278	0	11776934	A	G
II	gk465174	0	11777128	G	A
II	gk385760	0	11777132	A	G
II	gk155847	0	11777160	A	G
II	gk155848	0	11777232	A	G
II	gk333670	0	11777499	A	G
II	gk321120	0	11777652	T	C
II	gk155849	0	11777792	T	C
II	gk155850	0	11777919	T	A
II	gk155851	0	11777978	A	G
II	gk155852	0	11777979	T	C
II	gk649120	0	11778315	A	G
II	gk155853	0	11778430	T	C
II	gk155854	0	11778462	A	G
II	gk155855	0	11778513	A	G
II	gk320310	0	11778524	A	G
II	gk547030	0	11778573	T	C
II	gk742726	0	11778833	T	C
II	gk155856	0	11778925	A	G
II	gk907419	0	11778950	A	G
II	gk367451	0	11779011	A	G
II	gk155857	0	11779104	T	C
II	gk659160	0	11779117	T	C
II	gk844755	0	11779175	T	C
II	gk732934	0	11779506	A	G
II	gk819952	0	11779523	A	G
II	gk767995	0	11779558	A	G
II	gk452016	0	11779731	T	C
II	gk410876	0	11779741	T	C
II	gk155858	0	11779754	A	G
II	gk155859	0	11779844	T	C
II	gk694195	0	11779846	T	C
II	gk864818	0	11779858	T	C
II	gk343497	0	11779884	A	G
II	gk393966	0	11779898	A	G
II	gk535526	0	11779914	T	C
II	gk625163	0	11779927	T	C
II	gk458955	0	11779930	T	C
II	gk155860	0	11780183	T	C
II	gk732935	0	11780270	A	G
II	gk543067	0	11780335	A	G
II	gk795273	0	11780419	G	T
II	gk155861	0	11780465	A	G
II	gk155862	0	11780710	T	A
II	gk430927	0	11780714	A	T
II	gk155863	0	11780910	A	G
II	gk576581	0	11780927	T	C
II	gk155864	0	11781126	T	C
II	gk533255	0	11781247	T	C
II	gk478369	0	11781418	T	C
II	gk788891	0	11781567	T	C
II	gk675749	0	11781600	A	G
II	gk637224	0	11781626	A	G
II	gk155865	0	11781700	T	C
II	gk507866	0	11781714	A	G
II	gk553150	0	11781728	A	G
II	gk334558	0	11781891	T	C
II	gk779102	0	11781907	G	A
II	gk155866	0	11782182	T	C
II	gk155867	0	11782206	T	A
II	gk155868	0	11782322	T	C
II	gk671740	0	11782421	T	C
II	gk155869	0	11782435	A	G
II	gk501505	0	11782460	A	G
II	gk155870	0	11782481	A	G
II	gk155871	0	11782553	A	G
II	gk675750	0	11782675	A	G
II	gk538820	0	11782808	T	C
II	gk155872	0	11782870	T	C
II	gk338364	0	11782913	T	C
II	gk659161	0	11782928	T	C
II	gk788892	0	11783131	C	T
II	gk732182	0	11783247	A	G
II	gk625861	0	11783271	T	C
II	gk545138	0	11783272	T	C
II	gk489103	0	11783278	T	C
II	gk155873	0	11783287	A	G
II	gk460361	0	11783513	T	A
II	gk494546	0	11783529	T	C
II	gk507867	0	11783597	A	G
II	gk676239	0	11783930	A	G
II	gk935006	0	11783982	A	G
II	gk689165	0	11784033	T	C
II	gk396793	0	11784530	T	C
II	gk491997	0	11784595	A	G
II	gk155874	0	11784801	T	C
II	gk643732	0	11784807	A	G
II	gk567697	0	11784910	G	A
II	gk828344	0	11784963	A	G
II	gk155875	0	11785080	T	C
II	gk703897	0	11785322	C	T
II	gk417090	0	11785662	G	A
II	gk333671	0	11785666	T	A
II	gk155876	0	11785859	G	A
II	gk593244	0	11785864	T	A
II	gk155877	0	11786014	T	C
II	gk155878	0	11786037	A	G
II	gk942323	0	11786517	TAG	T
II	gk592592	0	11786531	A	G
II	gk155879	0	11786571	A	G
II	gk404320	0	11786607	A	G
II	gk688422	0	11786810	T	C
II	gk519963	0	11786857	A	G
II	gk339643	0	11787113	T	A
II	gk418210	0	11787212	T	C
II	gk942324	0	11787369	A	AG
II	gk820500	0	11787378	A	G
II	gk426958	0	11787422	A	G
II	gk660407	0	11787793	C	T
II	gk799122	0	11787819	G	A
II	gk155880	0	11787822	T	C
II	gk516296	0	11787882	T	C
II	gk742104	0	11787945	A	G
II	gk849941	0	11787990	T	C
II	gk733589	0	11788037	T	C
II	gk463987	0	11788042	T	C
II	gk703212	0	11788117	T	C
II	gk552047	0	11788147	A	T
II	gk673314	0	11788378	T	C
II	gk595948	0	11788732	T	C
II	gk357793	0	11788759	A	G
II	gk899417	0	11789002	A	G
II	gk885317	0	11789360	A	G
II	gk681479	0	11789475	C	A
II	gk732183	0	11789658	A	G
II	gk361447	0	11789665	T	C
II	gk437499	0	11789680	T	C
II	gk155881	0	11789807	T	C
II	gk337584	0	11789815	T	C
II	gk155882	0	11789820	A	G
II	gk886590	0	11789849	T	C
II	gk542310	0	11789966	T	A
II	gk396171	0	11790007	T	C
II	gk155883	0	11790373	T	C
II	gk646639	0	11790395	T	C
II	gk942325	0	11790474	T	TA
II	gk864389	0	11790535	T	C
II	gk385052	0	11790576	T	C
II	gk155884	0	11790634	C	T
II	gk360588	0	11790680	A	T
II	gk155885	0	11790696	T	A
II	gk155886	0	11790879	A	G
II	gk902533	0	11790928	T	C
II	gk155887	0	11790968	A	T
II	gk490100	0	11791216	T	C
II	gk625164	0	11791224	T	C
II	gk924257	0	11791539	A	G
II	gk703213	0	11791676	T	C
II	gk866715	0	11791734	A	G
II	gk155888	0	11791797	T	C
II	gk396794	0	11791893	T	C
II	gk155889	0	11791913	A	G
II	gk494547	0	11791942	A	T
II	gk410513	0	11791964	A	T
II	gk155890	0	11791993	A	G
II	gk742727	0	11792000	T	C
II	gk691777	0	11792058	A	G
II	gk155891	0	11792112	C	A
II	gk861976	0	11792218	G	T
II	gk681480	0	11792254	T	C
II	gk155892	0	11792380	T	C
II	gk694196	0	11792415	T	C
II	gk696956	0	11792522	T	C
II	gk570289	0	11792538	A	G
II	gk395133	0	11792604	A	G
II	gk155893	0	11792679	T	C
II	gk547372	0	11792775	T	C
II	gk573810	0	11792814	A	G
II	gk610886	0	11792879	A	G
II	gk620934	0	11792891	T	C
II	gk345008	0	11793036	A	G
II	gk614848	0	11793394	T	C
II	gk821602	0	11793472	G	A
II	gk155894	0	11793496	T	C
II	gk155895	0	11793523	T	C
II	gk361448	0	11793858	T	C
II	gk400325	0	11793919	T	C
II	gk863272	0	11794022	A	G
II	gk155896	0	11794286	A	G
II	gk810705	0	11794297	T	C
II	gk747938	0	11794299	A	G
II	gk155897	0	11794344	A	G
II	gk830094	0	11794420	T	C
II	gk155898	0	11794523	A	G
II	gk633824	0	11794536	T	C
II	gk398213	0	11794557	T	C
II	gk408596	0	11794619	T	C
II	gk400326	0	11794658	A	G
II	gk155899	0	11794703	A	G
II	gk337585	0	11794804	T	C
II	gk155900	0	11794921	A	G
II	gk734183	0	11795055	C	T
II	gk528111	0	11795211	T	C
II	gk155901	0	11795468	A	G
II	gk809020	0	11795477	G	A
II	gk826856	0	11795906	T	C
II	gk839375	0	11795949	A	G
II	gk800629	0	11796073	T	C
II	gk619539	0	11796200	A	G
II	gk155902	0	11796232	A	G
II	gk155903	0	11796302	A	G
II	gk155904	0	11796410	A	G
II	gk155905	0	11796451	T	C
II	gk619540	0	11796550	A	G
II	gk899844	0	11796562	A	G
II	gk749779	0	11796774	T	C
II	gk155906	0	11796850	T	C
II	gk392686	0	11796987	T	C
II	gk155907	0	11797121	C	A
II	gk942326	0	11797648	G	GA
II	gk436155	0	11797814	G	A
II	gk765722	0	11797919	A	T
II	gk155908	0	11797922	C	T
II	gk375594	0	11798111	T	C
II	gk917791	0	11798119	C	T
II	gk400633	0	11798468	T	C
II	gk835518	0	11799097	A	G
II	gk155909	0	11799109	A	G
II	gk155910	0	11799142	A	G
II	gk685087	0	11799401	A	G
II	gk402800	0	11799429	A	G
II	gk802542	0	11799433	A	G
II	gk155911	0	11799438	A	G
II	gk363129	0	11799552	A	G
II	gk737101	0	11799571	A	G
II	gk155912	0	11799580	A	G
II	gk155913	0	11799765	A	G
II	gk531441	0	11799997	A	G
II	gk953220	0	11800040	A	G
II	gk155914	0	11800097	A	G
II	gk738953	0	11800186	T	C
II	gk336998	0	11800675	T	C
II	gk959399	0	11800676	T	C
II	gk155915	0	11801575	A	G
II	gk155916	0	11801712	A	G
II	gk494548	0	11801732	T	C
II	gk750446	0	11802179	C	T
II	gk447228	0	11802190	G	A
II	gk813927	0	11802231	A	G
II	gk510135	0	11802418	C	T
II	gk555099	0	11802475	T	C
II	gk329416	0	11802606	T	C
II	gk448824	0	11802637	C	T
II	gk571324	0	11802659	T	C
II	gk155917	0	11802735	A	G
II	gk384651	0	11802851	A	G
II	gk805187	0	11802927	T	C
II	gk736469	0	11803176	A	G
II	gk535086	0	11803205	T	C
II	gk497046	0	11803212	A	G
II	gk155918	0	11803223	T	C
II	gk932991	0	11803250	T	C
II	gk627443	0	11803339	A	G
II	gk744619	0	11803346	T	C
II	gk930364	0	11803458	A	G
II	gk630508	0	11803908	A	G
II	gk730065	0	11803932	G	A
II	gk708135	0	11804049	A	G
II	gk810706	0	11804051	T	C
II	gk839376	0	11804101	C	A
II	gk561781	0	11804242	T	A
II	gk718979	0	11804384	A	G
II	gk155919	0	11804586	T	C
II	gk155920	0	11804618	A	G
II	gk770212	0	11804692	G	A
II	gk155921	0	11804739	C	A
II	gk683886	0	11804893	T	C
II	gk896010	0	11804906	A	G
II	gk717354	0	11805075	T	A
II	gk723407	0	11805430	A	G
II	gk155922	0	11805439	T	C
II	gk331634	0	11805479	A	G
II	gk378690	0	11805803	G	T
II	gk721357	0	11805828	T	C
II	gk868801	0	11805886	A	G
II	gk155923	0	11806032	A	G
II	gk155924	0	11806112	T	C
II	gk155925	0	11806166	T	C
II	gk493587	0	11806428	A	G
II	gk843290	0	11806491	T	C
II	gk678432	0	11806542	G	A
II	gk784151	0	11806738	A	G
II	gk689621	0	11807119	T	C
II	gk776362	0	11807368	T	A
II	gk854171	0	11807708	A	G
II	gk552699	0	11807717	T	C
II	gk888940	0	11807884	A	G
II	gk389750	0	11808015	A	G
II	gk776363	0	11808024	T	C
II	gk155926	0	11808295	T	C
II	gk353687	0	11808349	A	G
II	gk335443	0	11808827	T	C
II	gk561782	0	11808939	A	G
II	gk942327	0	11809019	G	GT
II	gk340463	0	11809058	T	C
II	gk552700	0	11809070	T	A
II	gk833353	0	11809125	A	G
II	gk732184	0	11809383	A	G
II	gk784544	0	11809432	T	C
II	gk770470	0	11809605	T	C
II	gk155927	0	11809695	T	C
II	gk677610	0	11809704	A	G
II	gk394618	0	11809746	T	C
II	gk365652	0	11809792	A	G
II	gk768525	0	11809849	A	G
II	gk322899	0	11809876	A	G
II	gk743998	0	11810028	T	C
II	gk155928	0	11810239	T	G
II	gk592107	0	11810280	A	G
II	gk763767	0	11810610	T	C
II	gk155929	0	11810667	T	C
II	gk381219	0	11810729	T	C
II	gk891023	0	11810868	G	T
II	gk155930	0	11811302	T	C
II	gk854800	0	11811366	A	G
II	gk786633	0	11811471	T	C
II	gk155931	0	11811642	A	G
II	gk700637	0	11811776	T	C
II	gk565095	0	11811920	A	G
II	gk155932	0	11811959	T	C
II	gk155933	0	11812198	T	C
II	gk623631	0	11812326	T	C
II	gk458593	0	11812494	T	C
II	gk333672	0	11812541	A	G
II	gk376071	0	11812564	T	C
II	gk155934	0	11812728	A	G
II	gk527626	0	11812771	T	C
II	gk155935	0	11812855	A	T
II	gk155936	0	11812924	A	G
II	gk860998	0	11813003	T	C
II	gk639196	0	11813137	T	C
II	gk859488	0	11813467	G	A
II	gk864819	0	11813717	T	C
II	gk456655	0	11813727	T	C
II	gk593245	0	11813894	T	C
II	gk368421	0	11814067	A	G
II	gk490862	0	11814130	T	C
II	gk503719	0	11814211	A	G
II	gk155937	0	11814226	T	C
II	gk425156	0	11814238	T	A
II	gk314002	0	11814402	G	A
II	gk959400	0	11814460	A	G
II	gk447464	0	11814515	T	C
II	gk691166	0	11815001	A	G
II	gk553151	0	11815021	A	G
II	gk918248	0	11815024	T	C
II	gk155938	0	11815042	A	G
II	gk599138	0	11815068	A	G
II	gk552701	0	11815099	T	C
II	gk155939	0	11815148	T	C
II	gk340464	0	11815348	T	C
II	gk685492	0	11815503	T	A
II	gk865914	0	11815548	A	G
II	gk592593	0	11815554	A	G
II	gk548543	0	11815584	C	G
II	gk155940	0	11815600	A	G
II	gk742728	0	11815642	T	C
II	gk816809	0	11815711	A	G
II	gk623632	0	11815771	T	C
II	gk155941	0	11815796	T	C
II	gk397224	0	11815806	A	G
II	gk542311	0	11815815	T	C
II	gk155942	0	11815853	A	G
II	gk155943	0	11815877	A	G
II	gk817982	0	11815956	A	G
II	gk717355	0	11815984	A	G
II	gk155944	0	11816057	G	A
II	gk155945	0	11816077	A	C
II	gk397589	0	11816152	A	G
II	gk339237	0	11816268	T	C
II	gk155946	0	11816279	A	G
II	gk155947	0	11816351	T	C
II	gk155948	0	11816389	A	G
II	gk870822	0	11816454	T	C
II	gk793467	0	11816577	A	G
II	gk916322	0	11816633	T	C
II	gk155949	0	11817243	A	G
II	gk538821	0	11817267	T	C
II	gk155950	0	11817419	A	G
II	gk549711	0	11817643	T	A
II	gk655729	0	11817720	G	A
II	gk655730	0	11817811	T	C
II	gk155951	0	11818088	A	T
II	gk577057	0	11818117	T	C
II	gk889990	0	11818425	A	G
II	gk155952	0	11818693	A	G
II	gk464656	0	11818705	T	C
II	gk155953	0	11818742	T	C
II	gk155954	0	11818765	A	G
II	gk851033	0	11818846	A	G
II	gk155955	0	11818869	T	C
II	gk732185	0	11818873	T	C
II	gk464657	0	11818956	A	T
II	gk424778	0	11819035	G	T
II	gk639197	0	11819145	G	A
II	gk550946	0	11819285	A	T
II	gk864820	0	11819488	T	C
II	gk782259	0	11819509	T	C
II	gk441084	0	11819536	C	A
II	gk761953	0	11819556	T	C
II	gk155956	0	11819789	A	G
II	gk518081	0	11819820	A	G
II	gk155957	0	11820026	T	C
II	gk155958	0	11820046	T	C
II	gk824751	0	11820176	T	C
II	gk924767	0	11820394	T	C
II	gk677298	0	11820397	A	G
II	gk155959	0	11820445	A	G
II	gk155960	0	11820642	C	A
II	gk155961	0	11820682	A	T
II	gk664593	0	11820783	A	G
II	gk936611	0	11820877	A	G
II	gk402801	0	11820921	T	C
II	gk452017	0	11821045	T	C
II	gk155962	0	11821071	T	C
II	gk660846	0	11821125	A	G
II	gk331635	0	11821239	A	G
II	gk955797	0	11821250	A	G
II	gk927001	0	11821592	T	C
II	gk340465	0	11821652	T	C
II	gk155964	0	11821666	T	C
II	gk540021	0	11821703	T	C
II	gk155965	0	11821781	A	G
II	gk564553	0	11821811	A	G
II	gk408597	0	11821838	T	C
II	gk457122	0	11822318	T	C
II	gk155966	0	11822647	A	G
II	gk155967	0	11823088	T	C
II	gk651699	0	11823140	A	G
II	gk155968	0	11823265	G	C
II	gk464658	0	11823301	T	C
II	gk155969	0	11823649	A	G
II	gk821045	0	11823713	C	A
II	gk415304	0	11824346	A	G
II	gk663815	0	11824698	T	C
II	gk155970	0	11824883	A	G
II	gk155971	0	11825125	C	T
II	gk830765	0	11825575	A	G
II	gk155972	0	11825632	A	G
II	gk771433	0	11825737	A	G
II	gk155973	0	11825742	A	T
II	gk155974	0	11826271	A	G
II	gk155975	0	11827427	A	G
II	gk155976	0	11827601	C	T
II	gk646101	0	11827735	A	G
II	gk942328	0	11827854	C	CT
II	gk155977	0	11828253	A	G
II	gk896643	0	11828376	A	G
II	gk522781	0	11828458	T	C
II	gk625165	0	11828469	T	C
II	gk356268	0	11828698	A	G
II	gk155978	0	11829017	A	G
II	gk591591	0	11829102	C	A
II	gk775915	0	11829258	T	C
II	gk876697	0	11829316	A	G
II	gk794618	0	11829351	T	C
II	gk561191	0	11829465	T	C
II	gk777036	0	11829502	T	C
II	gk694197	0	11829518	T	C
II	gk487452	0	11829626	T	C
II	gk155979	0	11829743	A	G
II	gk502009	0	11829791	T	C
II	gk428151	0	11829804	A	T
II	gk155980	0	11829862	A	G
II	gk489602	0	11829896	A	G
II	gk630136	0	11829915	A	G
II	gk898588	0	11830108	A	C
II	gk706979	0	11830118	A	G
II	gk155981	0	11830226	A	G
II	gk442001	0	11830291	C	A
II	gk405951	0	11830383	A	T
II	gk708756	0	11830447	A	G
II	gk419128	0	11830469	A	G
II	gk155982	0	11830692	A	G
II	gk511652	0	11830866	G	A
II	gk155983	0	11830975	A	G
II	gk786634	0	11831013	T	C
II	gk847086	0	11831095	T	C
II	gk432843	0	11831133	A	G
II	gk834928	0	11831148	A	T
II	gk700638	0	11831339	T	C
II	gk155984	0	11831395	A	G
II	gk404687	0	11831558	T	C
II	gk487453	0	11831764	T	C
II	gk155985	0	11832067	T	A
II	gk738506	0	11832201	A	G
II	gk155986	0	11832207	A	G
II	gk732186	0	11832250	T	C
II	gk531442	0	11832655	A	G
II	gk463350	0	11832672	A	G
II	gk819243	0	11832924	A	G
II	gk942329	0	11833296	G	GT
II	gk734802	0	11833842	A	G
II	gk155987	0	11833857	A	G
II	gk155988	0	11833860	T	C
II	gk752564	0	11834030	T	C
II	gk896011	0	11834161	A	G
II	gk659736	0	11834247	A	G
II	gk746264	0	11834286	T	C
II	gk691167	0	11834358	A	G
II	gk155989	0	11834362	A	G
II	gk457123	0	11834643	A	G
II	gk155990	0	11835185	A	G
II	gk732187	0	11835242	G	T
II	gk481402	0	11835280	A	G
II	gk558117	0	11835286	T	C
II	gk576582	0	11835340	T	C
II	gk462681	0	11835656	C	T
II	gk155991	0	11835981	A	G
II	gk687072	0	11836084	T	C
II	gk317435	0	11836098	A	G
II	gk556568	0	11836281	T	C
II	gk804144	0	11836350	T	C
II	gk549712	0	11836360	A	G
II	gk344032	0	11836375	A	G
II	gk428803	0	11836436	G	T
II	gk376377	0	11836740	T	C
II	gk428152	0	11836844	T	C
II	gk322220	0	11836865	A	G
II	gk930365	0	11836911	A	G
II	gk155992	0	11836927	A	G
II	gk932029	0	11837121	A	G
II	gk388057	0	11837150	A	G
II	gk741433	0	11837301	A	G
II	gk612926	0	11837395	T	C
II	gk858514	0	11837589	C	T
II	gk593246	0	11837624	T	C
II	gk816810	0	11837658	A	G
II	gk523239	0	11837931	T	C
II	gk155993	0	11838044	G	A
II	gk155994	0	11838157	C	A
II	gk155995	0	11838237	A	G
II	gk155996	0	11838271	T	C
II	gk791691	0	11838361	T	C
II	gk553807	0	11838396	T	C
II	gk650279	0	11838473	T	C
II	gk155997	0	11838530	T	G
II	gk758539	0	11838606	A	G
II	gk728942	0	11838939	A	G
II	gk929788	0	11839302	A	G
II	gk566841	0	11839308	T	C
II	gk855825	0	11839338	T	C
II	gk849341	0	11839358	A	G
II	gk735227	0	11839648	A	G
II	gk518082	0	11839753	A	G
II	gk601143	0	11839895	T	C
II	gk471163	0	11839973	G	T
II	gk763125	0	11840206	A	G
II	gk858515	0	11840221	A	G
II	gk631632	0	11840272	T	C
II	gk592108	0	11840373	C	A
II	gk444900	0	11840398	T	C
II	gk155998	0	11840471	A	G
II	gk156000	0	11840802	A	G
II	gk546510	0	11840911	A	G
II	gk495320	0	11840968	T	C
II	gk654230	0	11840989	T	C
II	gk156001	0	11841027	A	G
II	gk346686	0	11841222	T	C
II	gk433032	0	11841224	A	G
II	gk530593	0	11841375	A	G
II	gk342149	0	11841516	A	G
II	gk327121	0	11841563	T	C
II	gk952879	0	11841653	T	C
II	gk347284	0	11841718	T	C
II	gk156002	0	11841800	T	C
II	gk156003	0	11841828	A	T
II	gk156004	0	11842046	T	C
II	gk606994	0	11842119	A	G
II	gk723408	0	11842312	A	G
II	gk351914	0	11842368	T	C
II	gk358603	0	11842422	T	C
II	gk450567	0	11842579	A	G
II	gk156005	0	11842622	A	G
II	gk375595	0	11842635	T	C
II	gk784545	0	11842680	T	C
II	gk156006	0	11842775	T	A
II	gk808556	0	11842807	T	C
II	gk156007	0	11842870	A	G
II	gk814654	0	11842875	T	C
II	gk688423	0	11842882	A	T
II	gk458956	0	11842884	T	C
II	gk518083	0	11842896	A	G
II	gk397225	0	11842922	A	G
II	gk156008	0	11842983	T	C
II	gk871399	0	11843065	T	C
II	gk805188	0	11843127	T	C
II	gk625862	0	11843158	T	C
II	gk358206	0	11843207	T	C
II	gk772369	0	11843285	A	G
II	gk954700	0	11843286	T	C
II	gk498509	0	11843422	A	T
II	gk784152	0	11843475	A	G
II	gk599689	0	11843721	A	G
II	gk424593	0	11844079	A	T
II	gk809021	0	11844104	T	C
II	gk156009	0	11844143	T	C
II	gk771878	0	11844238	T	C
II	gk809022	0	11844522	G	A
II	gk382560	0	11844693	T	C
II	gk707613	0	11844697	G	A
II	gk665514	0	11844800	T	C
II	gk827322	0	11844905	T	C
II	gk397590	0	11844976	A	G
II	gk799123	0	11845136	A	G
II	gk513611	0	11845143	T	C
II	gk314163	0	11845152	T	C
II	gk156010	0	11845243	T	A
II	gk156011	0	11845294	A	G
II	gk446690	0	11845400	T	C
II	gk663109	0	11845489	A	G
II	gk714677	0	11845701	A	G
II	gk696957	0	11845764	A	G
II	gk422951	0	11845786	A	T
II	gk156012	0	11845813	T	C
II	gk885318	0	11845987	A	G
II	gk156013	0	11846148	T	C
II	gk919664	0	11846354	T	C
II	gk909649	0	11846419	T	C
II	gk156014	0	11846574	T	C
II	gk854801	0	11846743	A	G
II	gk362288	0	11846869	T	C
II	gk809023	0	11846879	T	C
II	gk156015	0	11846891	T	C
II	gk156016	0	11847005	A	G
II	gk156017	0	11847308	T	C
II	gk156018	0	11847322	A	G
II	gk564554	0	11847578	A	G
II	gk824229	0	11847699	T	C
II	gk871884	0	11847830	A	G
II	gk531443	0	11847879	A	T
II	gk314164	0	11848270	T	C
II	gk811514	0	11848272	T	C
II	gk618262	0	11848310	T	C
II	gk647575	0	11848347	T	C
II	gk508942	0	11848445	A	G
II	gk751923	0	11848505	A	G
II	gk384278	0	11848521	T	C
II	gk740045	0	11848527	A	G
II	gk156019	0	11848740	A	G
II	gk357794	0	11848752	A	G
II	gk156020	0	11848774	A	G
II	gk751924	0	11848775	A	G
II	gk508449	0	11848784	T	C
II	gk156021	0	11848903	T	C
II	gk156022	0	11849034	A	G
II	gk834331	0	11849130	A	T
II	gk775249	0	11849195	A	G
II	gk805189	0	11849394	T	C
II	gk156023	0	11849461	T	C
II	gk638123	0	11849725	A	G
II	gk156024	0	11849806	T	C
II	gk156025	0	11849899	T	A
II	gk566438	0	11849910	T	A
II	gk854802	0	11850113	A	G
II	gk743434	0	11850295	T	A
II	gk901089	0	11850364	T	C
II	gk601894	0	11850466	T	C
II	gk701707	0	11850482	A	G
II	gk857942	0	11850595	A	G
II	gk899418	0	11850613	T	A
II	gk156026	0	11850672	A	G
II	gk899419	0	11850709	A	G
II	gk840517	0	11850740	T	A
II	gk538059	0	11850753	A	T
II	gk812059	0	11850787	T	C
II	gk156027	0	11850850	C	T
II	gk156028	0	11850927	G	A
II	gk863831	0	11851000	A	G
II	gk156029	0	11851077	A	G
II	gk156030	0	11851092	A	G
II	gk926343	0	11851213	T	C
II	gk477868	0	11851292	A	G
II	gk377675	0	11851294	A	G
II	gk156031	0	11851335	T	C
II	gk764434	0	11851362	T	C
II	gk156032	0	11851415	A	G
II	gk412651	0	11851450	C	A
II	gk798036	0	11851535	T	A
II	gk855826	0	11851630	A	G
II	gk699986	0	11851631	A	G
II	gk849942	0	11851654	T	C
II	gk718980	0	11851913	A	G
II	gk476479	0	11851942	T	C
II	gk919665	0	11851957	T	C
II	gk539308	0	11851995	C	T
II	gk639198	0	11852162	T	C
II	gk904419	0	11852197	T	C
II	gk717794	0	11852276	A	G
II	gk156033	0	11852341	A	T
II	gk156034	0	11852353	A	G
II	gk496493	0	11852398	T	C
II	gk156035	0	11852459	T	C
II	gk156036	0	11852720	T	C
II	gk879621	0	11852833	T	C
II	gk369715	0	11852867	A	T
II	gk746781	0	11852869	T	C
II	gk942330	0	11852961	T	TTG
II	gk156037	0	11852967	A	G
II	gk822719	0	11853104	A	G
II	gk156038	0	11853120	T	C
II	gk156039	0	11853235	T	C
II	gk368004	0	11853404	T	A
II	gk633302	0	11853519	A	G
II	gk742105	0	11853628	T	A
II	gk156040	0	11853646	A	T
II	gk156041	0	11853787	A	G
II	gk156042	0	11853975	A	T
II	gk910073	0	11854146	T	C
II	gk435698	0	11854155	T	C
II	gk565096	0	11854312	A	G
II	gk679014	0	11854332	T	C
II	gk156043	0	11854353	T	C
II	gk518817	0	11854379	T	C
II	gk676858	0	11854389	T	C
II	gk156044	0	11854431	T	C
II	gk924768	0	11854442	T	C
II	gk531030	0	11854514	A	G
II	gk480409	0	11854579	A	G
II	gk706980	0	11854581	A	G
II	gk331636	0	11854763	A	G
II	gk451368	0	11854765	A	G
II	gk156045	0	11854863	T	C
II	gk156046	0	11854912	A	G
II	gk472143	0	11855239	T	C
II	gk649121	0	11855240	A	G
II	gk686616	0	11855325	T	A
II	gk657269	0	11855327	A	G
II	gk156047	0	11855383	A	G
II	gk794061	0	11856006	T	C
II	gk763768	0	11856118	T	C
II	gk597310	0	11856188	A	G
II	gk468164	0	11856324	T	C
II	gk156048	0	11856413	T	C
II	gk379252	0	11856468	A	G
II	gk156049	0	11856552	A	G
II	gk388998	0	11857059	T	C
II	gk156050	0	11857085	A	C
II	gk821046	0	11857163	T	C
II	gk942331	0	11857187	A	AT
II	gk916929	0	11857308	A	T
II	gk553152	0	11857319	A	G
II	gk517280	0	11857463	G	A
II	gk942332	0	11857493	G	GT
II	gk479827	0	11857531	T	A
II	gk517281	0	11857571	T	G
II	gk710392	0	11857724	T	C
II	gk156051	0	11857811	T	A
II	gk156052	0	11857938	T	C
II	gk637225	0	11858270	A	G
II	gk749780	0	11858344	T	C
II	gk156053	0	11858848	T	C
II	gk805668	0	11859210	T	C
II	gk714678	0	11859236	A	G
II	gk156054	0	11859237	G	A
II	gk799124	0	11859533	T	A
II	gk790100	0	11859761	A	G
II	gk529671	0	11859843	T	C
II	gk341508	0	11859905	T	C
II	gk812060	0	11859962	T	C
II	gk156055	0	11859972	C	A
II	gk411225	0	11859977	A	G
II	gk633825	0	11860282	C	A
II	gk633826	0	11860285	A	T
II	gk693574	0	11860375	A	G
II	gk156056	0	11860428	T	C
II	gk767996	0	11860641	A	G
II	gk563920	0	11860667	T	C
II	gk355223	0	11860856	A	G
II	gk156057	0	11860919	T	C
II	gk540648	0	11860981	T	C
II	gk376852	0	11861158	A	G
II	gk156058	0	11861336	A	G
II	gk537372	0	11861415	A	G
II	gk836339	0	11861682	A	G
II	gk531031	0	11861829	A	G
II	gk566842	0	11861888	T	C
II	gk836340	0	11861948	A	G
II	gk567698	0	11862108	T	C
II	gk729434	0	11862162	T	C
II	gk669127	0	11862179	T	C
II	gk156059	0	11862209	A	G
II	gk156060	0	11862415	C	A
II	gk156061	0	11862737	C	T
II	gk156062	0	11862894	T	C
II	gk726711	0	11863161	A	G
II	gk573254	0	11863199	T	C
II	gk624687	0	11863263	A	G
II	gk797524	0	11863352	T	C
II	gk156063	0	11863464	T	A
II	gk156064	0	11863617	A	G
II	gk957045	0	11863700	T	C
II	gk411226	0	11863866	T	C
II	gk477869	0	11864010	A	G
II	gk923618	0	11864026	T	C
II	gk156065	0	11864081	T	C
II	gk515319	0	11864126	T	C
II	gk511653	0	11864218	T	C
II	gk156066	0	11864480	A	G
II	gk156067	0	11864914	A	G
II	gk534060	0	11864916	T	A
II	gk156068	0	11865351	A	G
II	gk517282	0	11865649	C	G
II	gk623633	0	11865666	T	C
II	gk156069	0	11865678	T	C
II	gk390506	0	11865724	A	G
II	gk156070	0	11865783	T	C
II	gk156071	0	11865904	T	C
II	gk156072	0	11865923	A	G
II	gk412036	0	11865958	T	C
II	gk510673	0	11866019	T	C
II	gk900454	0	11866030	T	C
II	gk694706	0	11866153	A	G
II	gk622915	0	11866278	T	A
II	gk156073	0	11866420	A	G
II	gk335069	0	11866559	A	G
II	gk156074	0	11866813	T	C
II	gk357795	0	11866847	A	G
II	gk876698	0	11867145	A	G
II	gk156075	0	11867324	T	C
II	gk761954	0	11867460	T	C
II	gk156076	0	11867808	T	C
II	gk487454	0	11867857	T	C
II	gk156077	0	11868011	G	A
II	gk368788	0	11868197	T	C
II	gk742729	0	11868347	G	A
II	gk958770	0	11868499	A	C
II	gk467532	0	11868533	T	C
II	gk156078	0	11868727	T	C
II	gk156079	0	11868817	T	C
II	gk832093	0	11868993	A	G
II	gk808557	0	11869069	T	C
II	gk684358	0	11869223	A	G
II	gk156080	0	11869236	T	C
II	gk628171	0	11869276	A	G
II	gk321121	0	11869363	T	C
II	gk156081	0	11869405	T	C
II	gk410877	0	11869424	G	A
II	gk479312	0	11869434	A	G
II	gk478370	0	11869438	T	C
II	gk725422	0	11869443	A	G
II	gk156082	0	11869525	A	G
II	gk868802	0	11869531	A	G
II	gk780303	0	11869878	T	C
II	gk156083	0	11870170	T	C
II	gk928279	0	11870207	A	G
II	gk848746	0	11870439	T	C
II	gk896012	0	11870472	A	G
II	gk490863	0	11870516	G	A
II	gk628172	0	11870544	A	G
II	gk156084	0	11870646	A	G
II	gk455831	0	11870666	A	G
II	gk156085	0	11870705	T	C
II	gk556569	0	11870785	A	G
II	gk156086	0	11870833	A	G
II	gk156087	0	11870841	A	G
II	gk588748	0	11870865	A	G
II	gk346687	0	11871001	T	C
II	gk631633	0	11871053	T	C
II	gk762413	0	11871497	A	G
II	gk156088	0	11871502	T	C
II	gk156089	0	11871581	A	G
II	gk472144	0	11871725	T	C
II	gk156090	0	11872170	T	C
II	gk156091	0	11872193	A	G
II	gk156092	0	11872358	A	G
II	gk904923	0	11872415	A	G
II	gk631003	0	11872563	A	G
II	gk389342	0	11872579	T	C
II	gk435446	0	11872845	T	A
II	gk711075	0	11873100	A	G
II	gk156093	0	11873129	A	G
II	gk156094	0	11873156	T	C
II	gk156095	0	11873183	A	G
II	gk156096	0	11873389	T	C
II	gk781260	0	11873450	C	G
II	gk156097	0	11873498	A	G
II	gk955798	0	11873583	T	A
II	gk784546	0	11873842	T	C
II	gk958771	0	11873891	T	C
II	gk156099	0	11874162	A	G
II	gk156100	0	11874239	A	G
II	gk156101	0	11874243	A	G
II	gk491998	0	11874317	T	C
II	gk156102	0	11874412	T	C
II	gk450568	0	11874455	A	T
II	gk156103	0	11874882	A	G
II	gk156106	0	11875353	T	C
II	gk661342	0	11875405	T	C
II	gk156107	0	11875434	T	C
II	gk552702	0	11875476	T	C
II	gk156108	0	11875646	T	C
II	gk459356	0	11875864	T	C
II	gk870226	0	11875968	A	G
II	gk325656	0	11876016	A	G
II	gk903511	0	11876108	T	C
II	gk369939	0	11876194	T	C
II	gk753761	0	11876226	A	G
II	gk156109	0	11876426	T	C
II	gk360589	0	11876773	T	C
II	gk410514	0	11876831	A	G
II	gk779621	0	11876844	A	G
II	gk156110	0	11876951	A	G
II	gk851034	0	11877094	A	G
II	gk396172	0	11877269	A	G
II	gk681481	0	11877312	T	C
II	gk890572	0	11877419	T	C
II	gk156111	0	11877698	C	A
II	gk544359	0	11877715	T	C
II	gk935520	0	11877729	A	G
II	gk156112	0	11877818	T	C
II	gk342874	0	11877871	A	G
II	gk504744	0	11877886	T	C
II	gk916930	0	11878008	T	C
II	gk585059	0	11878043	T	C
II	gk473047	0	11878073	T	C
II	gk156113	0	11878079	T	G
II	gk435226	0	11878131	C	T
II	gk156114	0	11878250	A	G
II	gk893927	0	11878261	T	C
II	gk830095	0	11878286	T	C
II	gk901624	0	11878321	T	C
II	gk156116	0	11878433	A	G
II	gk156117	0	11878434	T	C
II	gk363130	0	11878799	A	G
II	gk355224	0	11878823	A	G
II	gk518084	0	11878825	A	T
II	gk156118	0	11879051	A	G
II	gk814655	0	11879070	T	C
II	gk467533	0	11879254	T	C
II	gk792305	0	11879333	A	G
II	gk354305	0	11879646	A	G
II	gk718367	0	11879651	T	C
II	gk563921	0	11879672	T	C
II	gk156119	0	11879694	A	G
II	gk845415	0	11879841	T	C
II	gk476480	0	11879924	T	C
II	gk450036	0	11880075	A	T
II	gk799125	0	11880169	A	G
II	gk156120	0	11880267	A	G
II	gk156121	0	11880332	T	C
II	gk654231	0	11880426	T	C
II	gk733590	0	11880427	T	C
II	gk321768	0	11880641	C	T
II	gk592594	0	11880696	A	G
II	gk935521	0	11880704	A	G
II	gk156122	0	11880718	A	G
II	gk529672	0	11880854	T	C
II	gk331637	0	11881025	G	A
II	gk364778	0	11881083	A	G
II	gk499371	0	11881123	A	G
II	gk688841	0	11881207	A	G
II	gk961479	0	11881283	<DEL>	C
II	gk687527	0	11881355	T	C
II	gk567699	0	11881714	A	T
II	gk156123	0	11881726	A	G
II	gk156124	0	11881785	T	C
II	gk472623	0	11881803	T	C
II	gk156125	0	11882128	A	G
II	gk156126	0	11882296	T	C
II	gk957046	0	11882297	T	C
II	gk812885	0	11882423	A	T
II	gk504173	0	11882499	T	C
II	gk513612	0	11882551	T	A
II	gk156127	0	11882729	T	C
II	gk959954	0	11882798	<DEL>	G
II	gk667049	0	11882899	T	C
II	gk716285	0	11882900	T	C
II	gk961928	0	11882978	GAAAAAGATCATTTTAACTTTCACGAATAACGCTCGTTCTCAATTTTTGTTGTCAAAATGCGATGAGAGAT	G
II	gk522223	0	11883004	C	A
II	gk156128	0	11883009	A	G
II	gk392687	0	11883066	T	C
II	gk635570	0	11883183	A	G
II	gk395134	0	11883308	A	G
II	gk156129	0	11883425	T	C
II	gk156130	0	11883622	T	C
II	gk439850	0	11883730	C	T
II	gk540022	0	11883802	T	C
II	gk579886	0	11883888	A	G
II	gk156131	0	11883914	T	C
II	gk854803	0	11884112	A	G
II	gk630137	0	11884113	T	C
II	gk681482	0	11884272	T	C
II	gk156132	0	11884494	A	G
II	gk743999	0	11884611	T	C
II	gk156133	0	11884759	T	A
II	gk676859	0	11885023	T	C
II	gk156134	0	11885256	G	A
II	gk466595	0	11885579	A	G
II	gk837465	0	11885606	T	C
II	gk156135	0	11885646	A	G
II	gk556570	0	11885684	T	C
II	gk490101	0	11885813	T	C
II	gk156136	0	11885923	T	C
II	gk796954	0	11885961	A	G
II	gk893928	0	11885972	A	G
II	gk156137	0	11886029	T	C
II	gk699317	0	11886075	T	C
II	gk419469	0	11886186	G	T
II	gk559609	0	11886223	T	C
II	gk156138	0	11886605	A	G
II	gk775916	0	11887046	T	C
II	gk497548	0	11887281	T	C
II	gk156139	0	11887311	A	G
II	gk156140	0	11887481	A	G
II	gk626527	0	11887501	A	G
II	gk156141	0	11887513	T	C
II	gk953986	0	11887603	A	G
II	gk577058	0	11887622	T	C
II	gk389751	0	11887714	T	A
II	gk600476	0	11887846	G	T
II	gk156142	0	11887919	T	G
II	gk156143	0	11888081	T	C
II	gk156144	0	11888094	A	G
II	gk156145	0	11888144	T	C
II	gk156146	0	11888340	A	G
II	gk822167	0	11888376	A	G
II	gk437500	0	11888402	T	C
II	gk712180	0	11888441	T	A
II	gk792306	0	11888514	C	A
II	gk651700	0	11888601	A	G
II	gk617770	0	11888678	G	T
II	gk725877	0	11888750	C	A
II	gk156147	0	11889217	T	C
II	gk782260	0	11889529	T	C
II	gk933682	0	11889663	T	C
II	gk558118	0	11889737	T	C
II	gk380239	0	11889750	T	C
II	gk709380	0	11889763	A	G
II	gk156148	0	11889790	T	C
II	gk819953	0	11889842	A	G
II	gk774478	0	11889875	A	G
II	gk380240	0	11889923	T	C
II	gk340466	0	11889927	T	C
II	gk681483	0	11889999	T	C
II	gk500562	0	11890016	T	C
II	gk156149	0	11890074	A	G
II	gk576070	0	11890078	A	G
II	gk380241	0	11890095	T	C
II	gk619012	0	11890440	G	T
II	gk588749	0	11890597	A	G
II	gk472624	0	11890641	T	C
II	gk890573	0	11890648	T	C
II	gk358975	0	11890753	A	G
II	gk715776	0	11890766	A	G
II	gk156150	0	11890847	A	G
II	gk156151	0	11890994	T	C
II	gk493092	0	11891101	T	C
II	gk156152	0	11891151	T	C
II	gk156153	0	11891204	T	C
II	gk550412	0	11891371	T	C
II	gk156154	0	11891515	A	C
II	gk362289	0	11891605	T	C
II	gk156155	0	11891655	T	C
II	gk156156	0	11891830	A	G
II	gk156157	0	11892028	A	G
II	gk636727	0	11892076	A	G
II	gk518085	0	11892343	A	G
II	gk926344	0	11892569	T	C
II	gk487455	0	11892584	T	C
II	gk576071	0	11892712	A	G
II	gk156158	0	11892726	A	G
II	gk694198	0	11892754	T	C
II	gk435447	0	11892764	C	T
II	gk362290	0	11892785	T	C
II	gk156159	0	11892970	T	C
II	gk628757	0	11893210	T	C
II	gk922995	0	11893490	A	G
II	gk927002	0	11893718	T	C
II	gk777948	0	11893799	A	T
II	gk471164	0	11893824	A	G
II	gk316268	0	11893934	T	C
II	gk501506	0	11894051	T	A
II	gk156160	0	11894247	G	A
II	gk156161	0	11894275	A	G
II	gk156162	0	11894489	A	T
II	gk156163	0	11894681	T	C
II	gk902534	0	11894682	T	C
II	gk797525	0	11894708	T	C
II	gk760543	0	11894780	T	C
II	gk392266	0	11895003	A	G
II	gk918249	0	11895295	T	C
II	gk692356	0	11895806	T	C
II	gk929089	0	11895910	T	A
II	gk430928	0	11895949	A	C
II	gk430929	0	11895983	G	T
II	gk156164	0	11896049	T	G
II	gk806434	0	11896322	A	G
II	gk794619	0	11896367	T	C
II	gk351007	0	11896514	C	T
II	gk649122	0	11896817	A	G
II	gk604076	0	11896946	C	T
II	gk351008	0	11897129	A	G
II	gk156165	0	11897823	A	G
II	gk450569	0	11897870	A	G
II	gk156166	0	11897901	A	T
II	gk455289	0	11898097	T	C
II	gk696958	0	11898202	A	G
II	gk156167	0	11898248	A	G
II	gk156168	0	11898255	T	C
II	gk156169	0	11898426	T	A
II	gk651701	0	11898544	A	G
II	gk156170	0	11898548	T	C
II	gk427775	0	11898563	T	C
II	gk156171	0	11898569	T	C
II	gk865915	0	11898828	G	A
II	gk502010	0	11898947	T	C
II	gk564555	0	11899211	A	G
II	gk156172	0	11899239	T	C
II	gk588750	0	11899288	A	G
II	gk332488	0	11899295	A	G
II	gk761063	0	11899602	A	G
II	gk523618	0	11899644	T	C
II	gk156173	0	11899663	A	G
II	gk523619	0	11899702	T	C
II	gk800155	0	11899741	A	G
II	gk594311	0	11899782	T	C
II	gk957047	0	11899819	T	A
II	gk360590	0	11899895	T	C
II	gk156174	0	11899909	T	C
II	gk919062	0	11899964	T	C
II	gk811515	0	11899965	T	C
II	gk156175	0	11900460	T	C
II	gk490413	0	11900617	C	A
II	gk156176	0	11900973	T	C
II	gk568239	0	11900976	A	G
II	gk942334	0	11900988	GT	G
II	gk518086	0	11901137	A	G
II	gk779622	0	11901265	A	G
II	gk593818	0	11901283	G	A
II	gk780002	0	11901454	G	A
II	gk156177	0	11901819	T	C
II	gk873970	0	11901871	A	G
II	gk323232	0	11901960	A	G
II	gk156178	0	11901974	T	C
II	gk427776	0	11902019	T	A
II	gk156179	0	11902143	C	T
II	gk156180	0	11902229	A	G
II	gk156181	0	11902256	T	C
II	gk385418	0	11902266	A	G
II	gk156182	0	11902378	A	G
II	gk383236	0	11902530	A	G
II	gk847669	0	11902548	A	G
II	gk156183	0	11902975	A	G
II	gk450570	0	11902981	A	T
II	gk377384	0	11903120	T	C
II	gk335897	0	11903248	T	C
II	gk931487	0	11903267	A	G
II	gk156184	0	11903372	A	G
II	gk156185	0	11903423	T	C
II	gk156186	0	11903453	A	G
II	gk692900	0	11903474	A	G
II	gk424193	0	11903719	G	A
II	gk156187	0	11903769	A	G
II	gk156188	0	11903846	A	G
II	gk383620	0	11903906	T	A
II	gk156189	0	11903918	A	G
II	gk156190	0	11903998	T	C
II	gk325823	0	11904034	T	C
II	gk942335	0	11904116	C	CT
II	gk424194	0	11904155	T	G
II	gk156191	0	11904260	A	G
II	gk156192	0	11904306	G	A
II	gk633303	0	11904362	A	G
II	gk156193	0	11904393	G	A
II	gk922202	0	11904414	T	C
II	gk790650	0	11904525	T	C
II	gk424195	0	11904585	A	G
II	gk404688	0	11904606	T	C
II	gk397591	0	11905139	A	G
II	gk156194	0	11905375	A	G
II	gk156195	0	11905382	T	C
II	gk850513	0	11905668	A	G
II	gk740712	0	11905905	T	A
II	gk156196	0	11905909	T	C
II	gk667050	0	11905947	T	C
II	gk923619	0	11906167	A	T
II	gk670301	0	11906175	C	A
II	gk680884	0	11906212	A	T
II	gk156197	0	11906276	C	T
II	gk456656	0	11906312	T	C
II	gk708757	0	11906488	A	G
II	gk903512	0	11906530	T	C
II	gk156198	0	11906545	A	G
II	gk616558	0	11906551	T	C
II	gk828345	0	11906557	A	G
II	gk691168	0	11907482	A	G
II	gk868803	0	11907488	A	G
II	gk425807	0	11907731	A	G
II	gk730768	0	11907753	T	C
II	gk770471	0	11907762	T	C
II	gk430452	0	11908209	A	G
II	gk750447	0	11908312	T	C
II	gk847670	0	11908345	C	T
II	gk156199	0	11908363	T	C
II	gk607624	0	11908454	T	C
II	gk863273	0	11908455	A	G
II	gk378691	0	11908649	A	G
II	gk455832	0	11908711	A	G
II	gk156200	0	11908863	A	G
II	gk832094	0	11908908	A	G
II	gk960499	0	11908909	<DEL>	T
II	gk156201	0	11908959	A	T
II	gk656617	0	11909072	A	G
II	gk884807	0	11909355	T	C
II	gk862514	0	11909357	A	G
II	gk398627	0	11909529	A	G
II	gk909650	0	11909664	T	C
II	gk156202	0	11909708	T	C
II	gk483394	0	11909816	T	C
II	gk156203	0	11909836	A	G
II	gk809024	0	11909967	T	C
II	gk424594	0	11910033	A	T
II	gk841627	0	11910065	T	C
II	gk357239	0	11910210	T	C
II	gk854804	0	11910212	A	G
II	gk641296	0	11910288	A	T
II	gk606995	0	11910432	A	G
II	gk899420	0	11910577	A	G
II	gk439534	0	11910583	G	A
II	gk156204	0	11910701	A	G
II	gk795274	0	11910737	T	C
II	gk826857	0	11910801	A	T
II	gk795890	0	11910922	A	G
II	gk567244	0	11910966	T	C
II	gk482426	0	11910984	A	G
II	gk156205	0	11911187	T	C
II	gk515931	0	11911206	A	G
II	gk827323	0	11911240	T	C
II	gk156206	0	11911444	A	G
II	gk816811	0	11911480	A	G
II	gk563922	0	11911483	T	C
II	gk723409	0	11911488	A	G
II	gk609647	0	11911519	A	G
II	gk313026	0	11911737	A	T
II	gk809695	0	11911864	A	G
II	gk912251	0	11912034	A	G
II	gk156207	0	11912098	A	G
II	gk156208	0	11912400	T	C
II	gk811516	0	11912509	T	C
II	gk432340	0	11912526	C	T
II	gk156209	0	11912527	T	C
II	gk156210	0	11912602	A	G
II	gk628173	0	11912634	A	G
II	gk156211	0	11912651	A	G
II	gk942336	0	11912820	A	AT
II	gk156212	0	11912822	A	T
II	gk156213	0	11912916	A	G
II	gk156214	0	11912924	A	G
II	gk483395	0	11912932	T	C
II	gk410878	0	11913075	T	C
II	gk692901	0	11913135	A	G
II	gk641906	0	11913493	C	A
II	gk843291	0	11913590	T	C
II	gk324697	0	11913609	A	T
II	gk405428	0	11913613	T	C
II	gk639732	0	11913659	T	C
II	gk387818	0	11913746	A	G
II	gk794062	0	11913773	T	C
II	gk361449	0	11914039	T	C
II	gk681484	0	11914116	T	C
II	gk348055	0	11914289	A	G
II	gk156215	0	11914301	A	G
II	gk435956	0	11914371	G	A
II	gk394620	0	11914524	T	C
II	gk417091	0	11914603	A	G
II	gk156216	0	11914673	A	G
II	gk338365	0	11914769	A	G
II	gk156217	0	11914871	T	C
II	gk606996	0	11914912	C	T
II	gk957698	0	11914973	A	G
II	gk577630	0	11915024	A	G
II	gk156218	0	11915102	T	C
II	gk156219	0	11915140	A	G
II	gk156220	0	11915164	A	G
II	gk520421	0	11915217	T	A
II	gk804145	0	11915236	T	C
II	gk156221	0	11915256	A	G
II	gk721358	0	11915309	T	A
II	gk536210	0	11915385	A	G
II	gk871885	0	11915639	A	G
II	gk336999	0	11915676	A	G
II	gk646640	0	11915748	A	G
II	gk156222	0	11915912	A	G
II	gk156223	0	11915941	A	G
II	gk156224	0	11915966	A	G
II	gk663445	0	11916150	A	G
II	gk863274	0	11916199	G	A
II	gk942337	0	11916233	G	GA
II	gk156225	0	11916330	A	G
II	gk649620	0	11916368	A	G
II	gk487456	0	11916378	T	C
II	gk156226	0	11916550	T	C
II	gk156227	0	11916623	A	C
II	gk590924	0	11916742	T	C
II	gk156228	0	11916799	A	G
II	gk418497	0	11916817	T	C
II	gk517283	0	11916819	A	G
II	gk156229	0	11916857	T	C
II	gk156231	0	11916937	A	G
II	gk497549	0	11916985	T	C
II	gk504174	0	11917075	T	C
II	gk333211	0	11917080	T	A
II	gk324398	0	11917114	T	C
II	gk843853	0	11917137	T	C
II	gk454824	0	11917167	A	G
II	gk653615	0	11917260	A	G
II	gk490102	0	11917372	T	C
II	gk857943	0	11917391	A	G
II	gk727220	0	11917485	T	C
II	gk466596	0	11917582	T	C
II	gk156232	0	11917982	T	A
II	gk499372	0	11918021	A	G
II	gk942338	0	11918137	C	CA
II	gk859489	0	11918200	A	G
II	gk156233	0	11918336	C	A
II	gk408021	0	11918340	A	G
II	gk156234	0	11918371	G	A
II	gk465599	0	11918425	T	C
II	gk415948	0	11918475	C	A
II	gk156236	0	11918560	T	C
II	gk156237	0	11918650	A	G
II	gk156238	0	11918709	T	C
II	gk909318	0	11918720	T	C
II	gk400634	0	11918774	T	C
II	gk156239	0	11919032	A	G
II	gk851496	0	11919777	T	C
II	gk317253	0	11919914	A	T
II	gk830096	0	11920102	T	C
II	gk156240	0	11920237	A	T
II	gk859929	0	11920275	T	C
II	gk562270	0	11920287	A	G
II	gk503720	0	11920406	C	T
II	gk156241	0	11920455	T	C
II	gk693575	0	11920583	A	G
II	gk156242	0	11920847	T	C
II	gk480410	0	11920876	C	T
II	gk463988	0	11921232	T	C
II	gk527627	0	11921363	T	C
II	gk577631	0	11921503	A	G
II	gk631004	0	11921596	A	G
II	gk549713	0	11921700	A	G
II	gk732188	0	11921718	T	C
II	gk156243	0	11921745	A	G
II	gk407090	0	11921826	A	G
II	gk897234	0	11921994	A	G
II	gk156244	0	11922118	T	C
II	gk685493	0	11922142	A	G
II	gk156245	0	11922150	A	G
II	gk955492	0	11922279	A	G
II	gk703214	0	11922384	T	A
II	gk523620	0	11922575	T	C
II	gk646102	0	11922577	T	C
II	gk319105	0	11922761	T	C
II	gk156246	0	11922872	T	C
II	gk592595	0	11922936	A	G
II	gk412037	0	11923144	G	A
II	gk751266	0	11923147	T	C
II	gk829387	0	11923158	A	G
II	gk156247	0	11923380	T	C
II	gk460362	0	11923519	T	C
II	gk922203	0	11923688	T	C
II	gk156248	0	11923950	A	G
II	gk833861	0	11924063	A	G
II	gk839377	0	11924412	A	G
II	gk746782	0	11924828	T	C
II	gk586436	0	11924878	A	G
II	gk691169	0	11925257	A	G
II	gk332927	0	11925349	A	G
II	gk341509	0	11925382	T	C
II	gk653182	0	11925628	T	A
II	gk648557	0	11926203	A	G
II	gk942339	0	11926258	G	GT
II	gk877971	0	11926322	T	C
II	gk619013	0	11926475	T	C
II	gk156249	0	11926566	T	C
II	gk643733	0	11926624	A	G
II	gk633304	0	11926648	A	G
II	gk627009	0	11926738	A	G
II	gk156250	0	11926862	T	C
II	gk426684	0	11927022	T	A
II	gk568853	0	11927027	A	G
II	gk763769	0	11927052	T	C
II	gk649123	0	11927218	A	G
II	gk375596	0	11927367	C	G
II	gk888532	0	11927447	C	T
II	gk906089	0	11927553	T	C
II	gk431279	0	11927840	C	T
II	gk377107	0	11927874	G	C
II	gk803612	0	11927933	A	G
II	gk596503	0	11927949	T	C
II	gk504175	0	11928004	T	C
II	gk958772	0	11928010	C	T
II	gk407091	0	11928084	A	G
II	gk821603	0	11928414	A	G
II	gk618263	0	11928529	T	C
II	gk435699	0	11928591	G	T
II	gk916931	0	11928799	T	C
II	gk156251	0	11928873	T	C
II	gk156252	0	11928882	T	C
II	gk669498	0	11929037	G	A
II	gk891024	0	11929153	A	G
II	gk530594	0	11929191	A	T
II	gk356269	0	11929235	T	C
II	gk542312	0	11929279	T	C
II	gk156253	0	11929336	A	G
II	gk573811	0	11929578	C	A
II	gk333212	0	11929747	A	G
II	gk156254	0	11929771	T	C
II	gk337985	0	11930831	T	C
II	gk740046	0	11931189	C	A
II	gk156255	0	11931800	T	A
II	gk470266	0	11931934	T	C
II	gk156256	0	11931989	A	G
II	gk810156	0	11932153	A	G
II	gk758540	0	11932336	A	G
II	gk629588	0	11932477	T	C
II	gk863832	0	11932689	A	G
II	gk489603	0	11932861	A	G
II	gk509550	0	11932871	C	A
II	gk566843	0	11932918	T	C
II	gk673848	0	11932978	A	G
II	gk692902	0	11932983	G	A
II	gk436698	0	11933083	T	A
II	gk757432	0	11933174	T	G
II	gk705184	0	11933319	A	G
II	gk762763	0	11933403	T	C
II	gk659737	0	11933443	A	G
II	gk725423	0	11933452	A	G
II	gk935522	0	11933457	A	T
II	gk156257	0	11933632	A	G
II	gk692903	0	11933783	T	C
II	gk699318	0	11933797	T	C
II	gk523621	0	11933815	C	T
II	gk584437	0	11933831	T	C
II	gk711076	0	11933919	A	G
II	gk156258	0	11933969	A	G
II	gk156259	0	11934084	A	G
II	gk698022	0	11934097	A	G
II	gk599690	0	11934265	T	C
II	gk559610	0	11934632	T	C
II	gk156260	0	11934850	A	G
II	gk740713	0	11934877	G	T
II	gk651702	0	11935053	A	G
II	gk156261	0	11935059	A	G
II	gk684799	0	11935068	A	G
II	gk332928	0	11935277	A	G
II	gk518087	0	11935523	A	G
II	gk578879	0	11935627	C	T
II	gk578880	0	11935639	T	A
II	gk637226	0	11935745	A	G
II	gk743435	0	11935799	T	C
II	gk722758	0	11935832	C	A
II	gk156262	0	11935903	A	G
II	gk694707	0	11935987	A	G
II	gk156263	0	11936015	A	G
II	gk156264	0	11936036	T	C
II	gk828874	0	11936233	T	C
II	gk821047	0	11936373	T	C
II	gk648558	0	11936483	A	G
II	gk813928	0	11936577	A	G
II	gk645241	0	11936701	T	C
II	gk156265	0	11936780	A	G
II	gk156266	0	11936809	T	G
II	gk570290	0	11936890	A	G
II	gk338775	0	11937140	A	G
II	gk904924	0	11937182	A	G
II	gk789567	0	11937349	C	T
II	gk156267	0	11937477	A	G
II	gk156268	0	11937484	A	G
II	gk471165	0	11937753	A	G
II	gk463989	0	11937964	T	C
II	gk761064	0	11938088	A	G
II	gk389752	0	11938233	A	G
II	gk529673	0	11938374	T	C
II	gk570291	0	11938564	A	G
II	gk942340	0	11938569	TA	T
II	gk156269	0	11938732	T	C
II	gk340467	0	11938800	T	C
II	gk156270	0	11938848	T	C
II	gk156271	0	11938949	A	G
II	gk863275	0	11939033	A	G
II	gk156272	0	11939038	T	C
II	gk591592	0	11939092	A	G
II	gk156273	0	11939127	A	G
II	gk156274	0	11939304	T	C
II	gk335898	0	11939309	C	G
II	gk636728	0	11939586	A	G
II	gk335899	0	11939619	T	C
II	gk817369	0	11939628	A	G
II	gk156275	0	11939824	T	C
II	gk375820	0	11940179	A	G
II	gk392688	0	11940189	T	C
II	gk411608	0	11940275	T	C
II	gk156276	0	11940290	A	G
II	gk156277	0	11940321	T	C
II	gk489604	0	11940469	C	T
II	gk156278	0	11940613	T	C
II	gk780786	0	11940913	T	C
II	gk936060	0	11941017	A	G
II	gk156279	0	11941443	A	G
II	gk469724	0	11941607	A	G
II	gk758541	0	11941678	A	G
II	gk859490	0	11941791	A	G
II	gk724244	0	11942177	T	C
II	gk453600	0	11942271	T	C
II	gk415949	0	11942415	A	G
II	gk156280	0	11942431	A	G
II	gk502011	0	11942478	T	C
II	gk655731	0	11942563	T	C
II	gk836911	0	11942611	T	C
II	gk531032	0	11942619	A	G
II	gk580571	0	11942768	T	C
II	gk695340	0	11942775	T	C
II	gk494095	0	11942967	A	G
II	gk156281	0	11943161	A	G
II	gk858516	0	11943164	A	G
II	gk528721	0	11943171	T	C
II	gk156282	0	11943227	A	G
II	gk156283	0	11943250	A	G
II	gk156284	0	11943320	A	G
II	gk156285	0	11943428	A	G
II	gk156286	0	11943462	A	G
II	gk784547	0	11943498	T	C
II	gk591593	0	11943580	A	G
II	gk358604	0	11943593	T	C
II	gk726712	0	11943717	A	G
II	gk780304	0	11943880	C	A
II	gk483829	0	11943987	A	G
II	gk156287	0	11944112	A	G
II	gk156288	0	11944203	A	G
II	gk704394	0	11944328	T	C
II	gk552703	0	11944367	T	C
II	gk540023	0	11944733	T	C
II	gk156289	0	11944738	T	G
II	gk329040	0	11944771	T	C
II	gk629589	0	11944849	T	C
II	gk892667	0	11944937	A	G
II	gk640941	0	11944968	A	G
II	gk431280	0	11944980	A	T
II	gk745748	0	11945323	T	C
II	gk393632	0	11945524	T	C
II	gk520981	0	11945840	A	G
II	gk156290	0	11945854	A	G
II	gk831359	0	11945946	A	G
II	gk535087	0	11946121	G	T
II	gk509551	0	11946225	A	G
II	gk886233	0	11946256	T	C
II	gk495321	0	11946379	T	C
II	gk156291	0	11946393	A	G
II	gk839378	0	11946819	C	A
II	gk382017	0	11946919	T	C
II	gk942341	0	11947074	A	AT
II	gk322221	0	11947081	A	G
II	gk683887	0	11947197	T	C
II	gk156292	0	11947229	A	G
II	gk156293	0	11947478	T	C
II	gk386806	0	11947494	T	C
II	gk372968	0	11947496	T	C
II	gk845416	0	11947551	T	C
II	gk859930	0	11947827	T	C
II	gk385761	0	11948128	A	G
II	gk688012	0	11948207	A	G
II	gk372678	0	11948290	A	G
II	gk784548	0	11948381	T	C
II	gk896644	0	11948403	A	G
II	gk846507	0	11948447	G	T
II	gk156294	0	11948538	A	G
II	gk614285	0	11948965	T	C
II	gk369396	0	11949094	A	G
II	gk692904	0	11949138	G	A
II	gk156295	0	11949191	T	C
II	gk156296	0	11949720	A	G
II	gk850514	0	11949848	T	A
II	gk156297	0	11950054	A	G
II	gk542313	0	11950102	T	C
II	gk785940	0	11950257	A	G
II	gk369605	0	11950266	T	A
II	gk710393	0	11950303	T	C
II	gk806435	0	11950563	T	A
II	gk577059	0	11950779	T	C
II	gk156298	0	11951007	A	G
II	gk942342	0	11951049	CA	C
II	gk827324	0	11951322	C	T
II	gk494549	0	11951379	A	G
II	gk812061	0	11951528	T	A
II	gk636123	0	11951702	T	C
II	gk925825	0	11951810	A	G
II	gk925826	0	11951868	C	T
II	gk721359	0	11951909	A	T
II	gk533256	0	11951920	G	A
II	gk491999	0	11952072	A	G
II	gk156299	0	11952089	A	G
II	gk858517	0	11952120	A	G
II	gk668804	0	11952557	C	T
II	gk156300	0	11952695	T	C
II	gk476481	0	11952770	T	C
II	gk340468	0	11953037	T	C
II	gk954266	0	11953118	T	C
II	gk682148	0	11953311	A	G
II	gk438166	0	11953326	T	C
II	gk627010	0	11953548	A	G
II	gk398908	0	11953587	A	G
II	gk622257	0	11953658	G	A
II	gk456657	0	11953687	C	A
II	gk882849	0	11953956	A	T
II	gk692357	0	11954263	T	C
II	gk156301	0	11954314	T	C
II	gk778569	0	11954340	T	A
II	gk156302	0	11954467	T	A
II	gk490864	0	11954540	T	C
II	gk702794	0	11954571	T	C
II	gk156303	0	11954745	A	G
II	gk778570	0	11954776	C	T
II	gk511096	0	11954891	A	G
II	gk903066	0	11954907	T	A
II	gk156304	0	11954957	A	G
II	gk834929	0	11955137	A	G
II	gk156305	0	11955170	T	C
II	gk898967	0	11955296	C	A
II	gk839980	0	11955301	T	C
II	gk156306	0	11955562	A	G
II	gk721360	0	11955589	T	C
II	gk651704	0	11956703	A	G
II	gk430267	0	11956748	T	C
II	gk490103	0	11956761	T	C
II	gk156307	0	11956792	T	C
II	gk897679	0	11956993	A	G
II	gk156308	0	11957507	T	C
II	gk545139	0	11957522	T	C
II	gk156309	0	11957570	A	G
II	gk369397	0	11957799	T	G
II	gk514151	0	11957810	A	T
II	gk156310	0	11958072	A	G
II	gk369398	0	11958073	A	G
II	gk819244	0	11958099	T	A
II	gk156311	0	11958497	G	T
II	gk641907	0	11958578	T	C
II	gk156312	0	11958652	A	G
II	gk774479	0	11958898	G	T
II	gk714679	0	11959105	A	G
II	gk549714	0	11959180	A	G
II	gk692358	0	11959443	T	C
II	gk156313	0	11959560	A	G
II	gk377676	0	11959806	G	A
II	gk685088	0	11959924	A	G
II	gk334559	0	11959928	T	C
II	gk517284	0	11960046	A	G
II	gk549077	0	11960074	A	G
II	gk156314	0	11960095	T	C
II	gk156315	0	11960157	A	G
II	gk156316	0	11960184	T	A
II	gk156317	0	11960363	T	C
II	gk453601	0	11960484	G	A
II	gk844756	0	11960734	T	C
II	gk156318	0	11960964	A	G
II	gk156319	0	11960989	A	G
II	gk804658	0	11960997	T	C
II	gk156320	0	11961215	A	G
II	gk416855	0	11961240	T	C
II	gk354822	0	11961510	T	C
II	gk467063	0	11961539	A	T
II	gk156321	0	11961589	A	G
II	gk327371	0	11961629	T	A
II	gk884808	0	11961900	T	C
II	gk942343	0	11962070	G	GT
II	gk563923	0	11962170	G	A
II	gk816812	0	11962439	A	G
II	gk715151	0	11962487	T	C
II	gk561783	0	11962735	A	G
II	gk960585	0	11963004	ATTTTGCACTTT	A
II	gk402500	0	11963228	A	G
II	gk156322	0	11963379	A	G
II	gk156323	0	11963380	A	G
II	gk156324	0	11963390	T	C
II	gk806436	0	11963437	A	G
II	gk572653	0	11963464	A	G
II	gk156325	0	11963688	T	C
II	gk476482	0	11963731	T	C
II	gk566844	0	11963757	T	C
II	gk934170	0	11963779	A	G
II	gk687528	0	11963780	C	A
II	gk156326	0	11963838	A	G
II	gk354823	0	11964278	T	C
II	gk442002	0	11964338	C	A
II	gk638637	0	11964362	A	G
II	gk156327	0	11964516	T	A
II	gk156328	0	11964584	A	G
II	gk156329	0	11964752	A	G
II	gk156330	0	11964766	A	G
II	gk372417	0	11965018	T	C
II	gk661760	0	11965127	T	C
II	gk415602	0	11965192	C	A
II	gk384652	0	11965282	A	G
II	gk691170	0	11965437	A	G
II	gk577632	0	11965558	A	G
II	gk156331	0	11965652	A	G
II	gk156332	0	11966082	T	C
II	gk372118	0	11966378	T	C
II	gk422795	0	11966408	A	G
II	gk156333	0	11966431	A	G
II	gk434106	0	11966564	G	A
II	gk806437	0	11966616	A	G
II	gk667568	0	11966825	T	C
II	gk408022	0	11966989	T	C
II	gk327831	0	11967017	T	C
II	gk418498	0	11967088	T	A
II	gk712181	0	11967235	T	C
II	gk156334	0	11967587	A	G
II	gk156335	0	11968175	A	G
II	gk634680	0	11968178	T	A
II	gk769864	0	11968204	A	G
II	gk554658	0	11968386	A	G
II	gk386407	0	11968606	A	C
II	gk156336	0	11968691	A	G
II	gk156337	0	11968804	A	G
II	gk855827	0	11968906	T	C
II	gk696173	0	11969319	A	G
II	gk156338	0	11969338	C	G
II	gk351467	0	11969426	T	C
II	gk869628	0	11969751	T	C
II	gk863833	0	11970080	A	G
II	gk724245	0	11970147	T	C
II	gk156339	0	11970287	A	G
II	gk774480	0	11970532	T	C
II	gk725424	0	11970616	A	G
II	gk343498	0	11970658	A	G
II	gk156340	0	11970704	T	C
II	gk897235	0	11970721	T	A
II	gk503721	0	11970768	A	G
II	gk836912	0	11970862	T	C
II	gk411609	0	11971114	T	C
II	gk576583	0	11971156	T	C
II	gk396404	0	11971641	A	G
II	gk618264	0	11971730	T	C
II	gk321769	0	11971741	T	C
II	gk942344	0	11971752	G	GACC
II	gk882850	0	11971842	A	G
II	gk880880	0	11971870	A	G
II	gk427777	0	11971889	T	C
II	gk688013	0	11971967	T	C
II	gk156341	0	11972068	T	C
II	gk340469	0	11972196	T	C
II	gk156342	0	11972371	T	C
II	gk625166	0	11972601	T	C
II	gk156343	0	11972723	A	G
II	gk484273	0	11972918	A	G
II	gk763126	0	11973091	A	G
II	gk445813	0	11973133	C	T
II	gk935007	0	11973526	A	G
II	gk907883	0	11973537	G	A
II	gk917433	0	11973611	A	G
II	gk521638	0	11973643	T	C
II	gk926345	0	11973647	T	C
II	gk855371	0	11973701	T	C
II	gk156344	0	11973728	A	G
II	gk156345	0	11974101	A	G
II	gk722759	0	11974150	A	G
II	gk770900	0	11974196	T	C
II	gk609648	0	11974198	A	G
II	gk587961	0	11974429	T	A
II	gk612327	0	11974656	A	G
II	gk424595	0	11974683	G	T
II	gk315029	0	11974827	T	C
II	gk387373	0	11974844	A	G
II	gk561192	0	11974967	T	C
II	gk156346	0	11975001	A	G
II	gk859491	0	11975181	A	G
II	gk156347	0	11975284	A	G
II	gk589821	0	11975290	A	G
II	gk156348	0	11975668	A	G
II	gk387374	0	11975784	A	G
II	gk387375	0	11975785	T	G
II	gk595549	0	11975818	G	A
II	gk661761	0	11976006	T	C
II	gk447773	0	11976057	C	T
II	gk520982	0	11976135	A	G
II	gk345316	0	11976388	A	G
II	gk862515	0	11976409	A	G
II	gk156349	0	11976675	T	C
II	gk720360	0	11976741	C	T
II	gk747939	0	11977034	T	C
II	gk156350	0	11977059	A	G
II	gk519964	0	11977167	C	T
II	gk461790	0	11977214	C	T
II	gk156351	0	11977422	A	G
II	gk685494	0	11977532	A	G
II	gk156352	0	11977638	T	C
II	gk534607	0	11978018	T	A
II	gk783610	0	11978077	T	C
II	gk156353	0	11978326	A	G
II	gk717795	0	11978429	G	A
II	gk631634	0	11978453	T	C
II	gk156354	0	11978467	A	G
II	gk402501	0	11978537	A	G
II	gk767997	0	11978544	A	G
II	gk650280	0	11978560	T	C
II	gk746783	0	11978702	T	C
II	gk156355	0	11978744	A	G
II	gk621837	0	11978812	A	G
II	gk538060	0	11978901	A	G
II	gk868804	0	11978904	C	T
II	gk156356	0	11979040	T	C
II	gk432171	0	11979270	A	T
II	gk920221	0	11979292	A	G
II	gk156357	0	11979299	A	G
II	gk617771	0	11979378	T	C
II	gk770901	0	11979433	T	C
II	gk156358	0	11979488	T	C
II	gk590925	0	11979524	T	C
II	gk683888	0	11979527	T	C
II	gk627011	0	11979547	A	G
II	gk396405	0	11979635	A	G
II	gk156359	0	11979696	G	A
II	gk156360	0	11980237	A	G
II	gk156361	0	11980238	A	G
II	gk801347	0	11980398	A	G
II	gk953221	0	11980426	A	G
II	gk156362	0	11980654	A	G
II	gk788893	0	11980741	T	C
II	gk748817	0	11980966	T	C
II	gk590926	0	11981047	T	C
II	gk934171	0	11981280	A	G
II	gk346688	0	11981287	C	T
II	gk618265	0	11981390	A	T
II	gk906627	0	11981514	C	A
II	gk635181	0	11981611	A	G
II	gk426685	0	11981875	T	A
II	gk705185	0	11981990	A	T
II	gk866716	0	11982071	T	C
II	gk373206	0	11982120	A	G
II	gk337000	0	11982136	A	G
II	gk526706	0	11982196	A	G
II	gk635571	0	11982256	C	T
II	gk402502	0	11982356	T	C
II	gk597311	0	11982539	A	G
II	gk622916	0	11982945	A	G
II	gk915628	0	11983124	A	G
II	gk561784	0	11983218	G	A
II	gk156364	0	11983670	T	A
II	gk410225	0	11983710	A	G
II	gk334560	0	11983842	T	C
II	gk374399	0	11983904	T	G
II	gk769865	0	11983998	C	T
II	gk666490	0	11984089	T	C
II	gk156365	0	11984173	T	C
II	gk156366	0	11984250	T	C
II	gk156367	0	11984309	A	G
II	gk639733	0	11984354	T	C
II	gk156368	0	11984414	A	C
II	gk478858	0	11984453	G	A
II	gk877507	0	11984565	A	G
II	gk710394	0	11984593	T	C
II	gk399660	0	11984602	A	G
II	gk156369	0	11984622	T	C
II	gk724797	0	11984633	T	C
II	gk648559	0	11984649	A	G
II	gk692359	0	11984960	A	T
II	gk508943	0	11985076	A	G
II	gk333213	0	11985084	A	G
II	gk661343	0	11985093	T	C
II	gk418499	0	11985227	C	T
II	gk428470	0	11985330	A	G
II	gk156370	0	11985599	T	C
II	gk628758	0	11986152	T	C
II	gk350404	0	11986205	A	T
II	gk730066	0	11986234	G	A
II	gk400967	0	11986424	A	G
II	gk822168	0	11986593	G	A
II	gk942345	0	11986694	A	AGAAAATCAG
II	gk744620	0	11987026	T	C
II	gk156371	0	11987069	A	G
II	gk318656	0	11987102	T	C
II	gk156372	0	11987171	A	G
II	gk901625	0	11987174	A	G
II	gk345009	0	11987331	A	G
II	gk156373	0	11987758	A	G
II	gk440262	0	11988098	G	A
II	gk375343	0	11988202	A	G
II	gk574907	0	11988336	A	G
II	gk640312	0	11988675	T	C
II	gk435957	0	11988804	T	C
II	gk942346	0	11988810	CA	C
II	gk633827	0	11988996	T	C
II	gk321122	0	11989003	T	C
II	gk156374	0	11989033	A	G
II	gk922204	0	11989714	T	C
II	gk623634	0	11989807	A	C
II	gk632615	0	11989896	A	G
II	gk156375	0	11990084	T	C
II	gk593247	0	11990217	T	C
II	gk581850	0	11990300	A	G
II	gk828346	0	11990331	G	T
II	gk927003	0	11990583	T	C
II	gk942347	0	11990920	CA	C
II	gk156376	0	11991113	A	G
II	gk942348	0	11991233	G	GA
II	gk862516	0	11991279	C	T
II	gk351915	0	11991325	T	C
II	gk487457	0	11991380	T	C
II	gk865337	0	11991503	T	C
II	gk156377	0	11991563	T	C
II	gk574908	0	11991616	A	G
II	gk156378	0	11991708	G	C
II	gk745749	0	11991858	T	A
II	gk346080	0	11991931	A	G
II	gk942349	0	11992280	G	GA
II	gk335444	0	11992350	T	C
II	gk501507	0	11992393	A	G
II	gk477870	0	11992446	T	C
II	gk942350	0	11992778	AT	A
II	gk639199	0	11992821	A	T
II	gk545140	0	11992946	T	C
II	gk768526	0	11992969	A	G
II	gk327262	0	11992976	T	C
II	gk156379	0	11993202	T	C
II	gk386408	0	11993338	A	G
II	gk375597	0	11993491	T	C
II	gk626528	0	11993639	T	A
II	gk156380	0	11993903	C	A
II	gk919666	0	11994014	T	C
II	gk156381	0	11994316	T	C
II	gk156382	0	11994470	A	G
II	gk339238	0	11994625	T	C
II	gk592596	0	11994855	T	A
II	gk156383	0	11995126	T	C
II	gk556571	0	11995263	A	G
II	gk156384	0	11995334	C	T
II	gk156385	0	11995482	A	G
II	gk704714	0	11995946	A	G
II	gk776364	0	11996221	A	G
II	gk511097	0	11996232	A	G
II	gk631635	0	11996283	T	C
II	gk822720	0	11996326	A	G
II	gk156386	0	11996544	T	C
II	gk633828	0	11996585	T	C
II	gk324399	0	11996629	T	C
II	gk623635	0	11996665	A	G
II	gk416218	0	11996946	A	T
II	gk739456	0	11996992	G	A
II	gk156387	0	11997195	T	C
II	gk423462	0	11997262	T	G
II	gk863276	0	11997825	A	G
II	gk729435	0	11998168	T	C
II	gk767998	0	11998311	T	G
II	gk743436	0	11998366	T	C
II	gk932030	0	11998412	A	G
II	gk829388	0	11998421	A	G
II	gk791692	0	11998589	T	C
II	gk156388	0	11998643	T	C
II	gk437016	0	11998652	G	A
II	gk591594	0	11998676	A	T
II	gk682578	0	11998797	T	A
II	gk156389	0	11998827	T	C
II	gk156390	0	11998861	T	A
II	gk786635	0	11998978	T	C
II	gk853496	0	11999233	A	G
II	gk156391	0	11999248	T	C
II	gk807419	0	11999333	A	G
II	gk538822	0	11999464	T	C
II	gk156392	0	11999562	A	G
II	gk156393	0	11999781	A	G
II	gk156394	0	11999784	G	A
II	gk423648	0	11999995	A	T
II	gk867904	0	12000281	A	G
II	gk714680	0	12000293	A	G
II	gk321123	0	12000298	T	C
II	gk701708	0	12000343	A	G
II	gk156395	0	12000492	A	G
II	gk156396	0	12000742	A	G
II	gk156397	0	12000809	A	G
II	gk541566	0	12000896	A	G
II	gk156398	0	12001022	A	G
II	gk702795	0	12001121	T	C
II	gk156399	0	12001165	A	G
II	gk388417	0	12001181	T	C
II	gk532098	0	12001266	T	C
II	gk633829	0	12001297	T	C
II	gk156400	0	12001298	T	C
II	gk407092	0	12001323	A	T
II	gk706425	0	12001408	T	A
II	gk156401	0	12001567	A	G
II	gk156402	0	12001696	A	G
II	gk836913	0	12001750	T	C
II	gk870227	0	12001910	A	G
II	gk377677	0	12002064	A	G
II	gk746265	0	12002230	T	C
II	gk156403	0	12002259	T	C
II	gk760544	0	12002294	T	C
II	gk472625	0	12002334	T	C
II	gk570292	0	12002351	A	G
II	gk821604	0	12002428	A	G
II	gk156404	0	12002597	A	G
II	gk443120	0	12002695	A	G
II	gk156405	0	12002884	C	T
II	gk409322	0	12002950	A	T
II	gk914111	0	12002965	T	A
II	gk513124	0	12003022	T	C
II	gk418500	0	12003087	T	C
II	gk813432	0	12003147	T	C
II	gk328685	0	12003158	T	C
II	gk156406	0	12003224	T	C
II	gk530129	0	12003309	A	G
II	gk156407	0	12003464	T	C
II	gk458957	0	12003485	T	C
II	gk576072	0	12003508	C	A
II	gk156408	0	12003513	A	G
II	gk377109	0	12003536	T	C
II	gk713671	0	12003548	T	C
II	gk718368	0	12003556	T	C
II	gk508944	0	12003564	A	G
II	gk493589	0	12003600	A	G
II	gk477123	0	12003610	T	C
II	gk447774	0	12003722	C	T
II	gk492000	0	12003759	A	G
II	gk580572	0	12003778	T	C
II	gk649124	0	12003803	T	A
II	gk482427	0	12003843	A	G
II	gk391647	0	12003871	A	G
II	gk156409	0	12003888	C	A
II	gk445629	0	12004023	A	G
II	gk492001	0	12004206	A	G
II	gk611606	0	12004330	A	G
II	gk885319	0	12004661	A	G
II	gk156410	0	12004993	T	C
II	gk393633	0	12005176	T	C
II	gk701149	0	12005254	A	T
II	gk156411	0	12005307	A	G
II	gk355859	0	12005328	T	A
II	gk156412	0	12005401	A	G
II	gk156413	0	12005422	T	C
II	gk927004	0	12005452	G	A
II	gk612328	0	12005503	A	G
II	gk848307	0	12005729	A	G
II	gk156414	0	12005971	T	C
II	gk847087	0	12006007	T	C
II	gk504176	0	12006265	T	C
II	gk156415	0	12006396	T	C
II	gk156416	0	12006558	A	G
II	gk544360	0	12006600	T	C
II	gk836914	0	12006620	T	C
II	gk156417	0	12006634	T	C
II	gk156418	0	12006816	A	G
II	gk552704	0	12006920	T	C
II	gk384279	0	12006957	T	C
II	gk156419	0	12007015	T	C
II	gk156420	0	12007454	T	C
II	gk156421	0	12007543	T	C
II	gk156422	0	12007687	T	C
II	gk776365	0	12007728	T	C
II	gk742730	0	12008045	T	C
II	gk921605	0	12008116	C	T
II	gk884809	0	12008226	T	C
II	gk156423	0	12008251	T	C
II	gk681485	0	12008460	T	C
II	gk819245	0	12008650	A	G
II	gk888941	0	12008669	A	G
II	gk156424	0	12008699	A	T
II	gk747440	0	12008725	A	G
II	gk156425	0	12008743	A	G
II	gk156426	0	12008819	T	C
II	gk636729	0	12008874	A	G
II	gk156427	0	12008882	T	C
II	gk772880	0	12008895	T	A
II	gk499373	0	12009379	A	G
II	gk570293	0	12009399	A	G
II	gk355532	0	12009428	A	G
II	gk474582	0	12009755	A	G
II	gk156428	0	12009784	T	C
II	gk595550	0	12009840	T	C
II	gk156429	0	12009854	T	C
II	gk156430	0	12009879	T	C
II	gk459357	0	12009961	T	C
II	gk724798	0	12010049	A	G
II	gk156431	0	12010067	T	C
II	gk502012	0	12010345	T	C
II	gk915063	0	12010568	G	T
II	gk827325	0	12010577	T	A
II	gk459358	0	12010598	A	G
II	gk779623	0	12010913	A	G
II	gk701709	0	12010935	A	G
II	gk937234	0	12010998	C	A
II	gk937235	0	12010999	C	T
II	gk156432	0	12011156	A	G
II	gk393361	0	12011197	A	G
II	gk156433	0	12011231	A	G
II	gk728471	0	12011281	A	G
II	gk312165	0	12011287	T	C
II	gk955493	0	12011322	A	G
II	gk763127	0	12011347	A	G
II	gk156434	0	12011389	A	G
II	gk156435	0	12011430	A	G
II	gk378492	0	12011484	A	G
II	gk765723	0	12011506	T	C
II	gk156436	0	12011583	T	C
II	gk812456	0	12011615	A	G
II	gk899421	0	12011686	A	G
II	gk545992	0	12011854	A	G
II	gk446979	0	12012220	A	G
II	gk922205	0	12012240	T	C
II	gk401626	0	12012401	A	G
II	gk786636	0	12012424	T	C
II	gk565988	0	12012824	T	C
II	gk667569	0	12013077	T	C
II	gk896013	0	12013083	A	G
II	gk475558	0	12013574	G	A
II	gk156437	0	12013602	A	G
II	gk709837	0	12013634	A	G
II	gk679917	0	12013769	A	G
II	gk574909	0	12013791	A	G
II	gk934172	0	12013796	A	G
II	gk956521	0	12014021	A	G
II	gk156438	0	12014166	T	C
II	gk942351	0	12014203	G	GC
II	gk156439	0	12014607	A	G
II	gk718981	0	12014627	A	G
II	gk576584	0	12014642	T	C
II	gk821048	0	12014644	T	C
II	gk494550	0	12014883	T	C
II	gk679631	0	12014943	T	C
II	gk487458	0	12015038	T	C
II	gk717796	0	12015255	A	G
II	gk703215	0	12015553	T	C
II	gk699987	0	12015617	A	G
II	gk618266	0	12015674	G	T
II	gk753762	0	12015735	T	A
II	gk473580	0	12015934	G	A
II	gk937236	0	12016003	A	G
II	gk451092	0	12016047	T	C
II	gk314937	0	12016065	A	G
II	gk156440	0	12016203	A	G
II	gk499864	0	12016217	A	G
II	gk156441	0	12016295	A	G
II	gk729436	0	12016374	T	C
II	gk467064	0	12016673	A	G
II	gk156442	0	12016707	T	C
II	gk812886	0	12016743	A	G
II	gk828347	0	12016879	T	A
II	gk539309	0	12016923	A	G
II	gk156443	0	12017066	T	C
II	gk156444	0	12017177	T	C
II	gk552705	0	12017459	A	G
II	gk490414	0	12017470	A	G
II	gk830097	0	12017782	T	C
II	gk156445	0	12017892	G	A
II	gk828348	0	12017953	T	C
II	gk372119	0	12018085	A	T
II	gk845417	0	12018395	T	C
II	gk372418	0	12018703	T	C
II	gk816813	0	12018752	A	G
II	gk751267	0	12018770	T	C
II	gk880881	0	12018870	A	G
II	gk610265	0	12019189	G	A
II	gk942352	0	12019243	CA	C
II	gk541123	0	12019345	C	T
II	gk764435	0	12019371	C	A
II	gk445630	0	12019462	C	T
II	gk156446	0	12019784	A	G
II	gk770902	0	12019912	T	C
II	gk603369	0	12020049	A	C
II	gk322222	0	12020204	A	G
II	gk637227	0	12020473	A	G
II	gk896645	0	12020528	T	A
II	gk156447	0	12020719	A	G
II	gk461302	0	12020875	T	C
II	gk156448	0	12021079	G	A
II	gk848747	0	12021142	T	C
II	gk627444	0	12021214	T	A
II	gk475559	0	12021282	T	C
II	gk513613	0	12021627	T	A
II	gk932520	0	12021711	T	C
II	gk451131	0	12021742	T	C
II	gk342150	0	12021800	A	G
II	gk370479	0	12021830	T	C
II	gk156449	0	12021872	T	C
II	gk595551	0	12022046	T	C
II	gk156450	0	12022263	A	G
II	gk959401	0	12022401	A	G
II	gk317146	0	12022535	A	G
II	gk467065	0	12022643	A	G
II	gk516769	0	12022857	C	A
II	gk683889	0	12022961	G	A
II	gk903067	0	12023058	A	G
II	gk364260	0	12023113	T	C
II	gk504745	0	12023298	T	A
II	gk348410	0	12023365	A	G
II	gk767999	0	12023584	T	C
II	gk320311	0	12023758	A	G
II	gk696959	0	12023925	A	G
II	gk852823	0	12023999	A	G
II	gk863277	0	12024272	A	G
II	gk156451	0	12024293	T	G
II	gk156452	0	12024317	A	G
II	gk459359	0	12024365	T	C
II	gk942353	0	12024851	T	TA
II	gk441556	0	12024876	T	C
II	gk698579	0	12025277	T	C
II	gk856303	0	12025412	T	C
II	gk942354	0	12025494	G	GA
II	gk450571	0	12025611	C	T
II	gk799126	0	12025886	A	G
II	gk717797	0	12025912	A	G
II	gk156453	0	12026038	T	A
II	gk432844	0	12026172	A	G
II	gk795891	0	12026250	A	G
II	gk753763	0	12026331	T	A
II	gk156454	0	12026350	C	T
II	gk156455	0	12026467	T	C
II	gk156456	0	12026497	A	G
II	gk156457	0	12026587	A	G
II	gk618267	0	12026694	T	C
II	gk534608	0	12026778	T	C
II	gk156458	0	12026837	G	A
II	gk156459	0	12026838	A	T
II	gk724799	0	12026938	T	C
II	gk661344	0	12026941	T	C
II	gk156460	0	12027054	A	G
II	gk358207	0	12027115	T	C
II	gk156461	0	12027347	A	G
II	gk794620	0	12027605	T	C
II	gk156462	0	12027811	A	G
II	gk812062	0	12027824	T	C
II	gk646103	0	12027978	G	A
II	gk317583	0	12028044	A	G
II	gk838651	0	12028056	C	A
II	gk717798	0	12028379	A	G
II	gk523914	0	12028871	A	G
II	gk806073	0	12028953	G	A
II	gk851035	0	12028968	A	G
II	gk538823	0	12028988	T	C
II	gk588751	0	12029109	A	G
II	gk538824	0	12029410	T	C
II	gk535088	0	12029642	T	C
II	gk721361	0	12029849	T	C
II	gk475107	0	12029928	A	G
II	gk156463	0	12030131	T	A
II	gk393634	0	12030382	A	G
II	gk768000	0	12030643	A	G
II	gk923620	0	12030711	T	C
II	gk516297	0	12031117	G	T
II	gk649125	0	12031596	A	G
II	gk821049	0	12031605	T	C
II	gk332929	0	12031873	A	G
II	gk406755	0	12032057	A	G
II	gk607625	0	12032062	A	T
II	gk912752	0	12032076	A	G
II	gk650281	0	12032111	G	A
II	gk358605	0	12032455	T	C
II	gk662659	0	12032648	A	G
II	gk391938	0	12032865	A	G
II	gk399266	0	12032980	T	C
II	gk156464	0	12033011	T	G
II	gk156465	0	12033013	C	T
II	gk156466	0	12033023	C	A
II	gk428471	0	12033450	G	A
II	gk156467	0	12033578	A	G
II	gk697522	0	12033756	T	C
II	gk549715	0	12033976	A	G
II	gk464659	0	12034117	T	C
II	gk604077	0	12034125	T	C
II	gk596504	0	12034135	T	C
II	gk450339	0	12034219	T	A
II	gk479828	0	12034652	A	G
II	gk484981	0	12035313	A	G
II	gk682149	0	12035493	T	C
II	gk892222	0	12035557	T	C
II	gk156468	0	12035784	A	G
II	gk480411	0	12035786	A	G
II	gk480412	0	12036191	A	G
II	gk759066	0	12036257	A	G
II	gk473581	0	12036793	G	T
II	gk156469	0	12037161	T	C
II	gk156470	0	12037373	A	G
II	gk156471	0	12037592	C	T
II	gk592597	0	12037742	A	G
II	gk610887	0	12037958	A	G
II	gk156472	0	12037985	A	G
II	gk371149	0	12037986	T	C
II	gk156473	0	12038066	C	T
II	gk797526	0	12038069	T	C
II	gk753764	0	12038136	A	G
II	gk835519	0	12038361	A	G
II	gk156474	0	12038398	A	G
II	gk508450	0	12038403	C	T
II	gk583602	0	12038536	A	G
II	gk156475	0	12038613	T	C
II	gk156476	0	12038801	T	C
II	gk747940	0	12038812	T	C
II	gk515932	0	12038823	A	G
II	gk156477	0	12038926	A	G
II	gk799127	0	12039324	T	G
II	gk352820	0	12039458	T	C
II	gk636124	0	12039535	T	C
II	gk772881	0	12039633	G	A
II	gk656618	0	12039867	A	G
II	gk336503	0	12039963	A	G
II	gk156478	0	12040067	T	G
II	gk813929	0	12040347	A	G
II	gk592109	0	12040403	A	G
II	gk820501	0	12040685	A	G
II	gk523915	0	12041268	G	A
II	gk411227	0	12041448	A	T
II	gk529674	0	12041766	T	C
II	gk866717	0	12042041	A	G
II	gk680885	0	12042342	A	G
II	gk723410	0	12042380	A	G
II	gk741434	0	12042391	C	A
II	gk813433	0	12043015	T	C
II	gk819246	0	12043086	A	G
II	gk921606	0	12043305	A	G
II	gk915629	0	12044078	A	G
II	gk323745	0	12044125	T	A
II	gk606997	0	12044140	A	G
II	gk558119	0	12044347	T	C
II	gk821605	0	12044632	C	T
II	gk478371	0	12044655	T	A
II	gk821606	0	12044656	A	T
II	gk741435	0	12044701	A	G
II	gk156480	0	12044841	C	G
II	gk156481	0	12044866	A	G
II	gk714681	0	12044907	A	G
II	gk774481	0	12044908	A	G
II	gk156482	0	12044980	A	T
II	gk766585	0	12045018	G	T
II	gk755380	0	12045174	C	T
II	gk156483	0	12045311	A	G
II	gk156484	0	12045425	T	A
II	gk438822	0	12045454	A	T
II	gk838082	0	12045501	T	A
II	gk834930	0	12045542	A	G
II	gk620067	0	12045574	T	C
II	gk808558	0	12045591	C	G
II	gk808559	0	12045598	T	C
II	gk156485	0	12045655	A	T
II	gk156486	0	12045840	T	A
II	gk808560	0	12045862	T	C
II	gk156487	0	12045869	T	C
II	gk479313	0	12045922	G	A
II	gk748818	0	12045925	T	C
II	gk619541	0	12045971	A	G
II	gk410879	0	12045981	T	A
II	gk843854	0	12046431	T	A
II	gk611607	0	12046909	A	G
II	gk437501	0	12046953	G	T
II	gk716286	0	12046966	A	G
II	gk156488	0	12047211	T	C
II	gk156489	0	12047353	T	C
II	gk497550	0	12047597	T	C
II	gk156490	0	12047673	T	C
II	gk502013	0	12047738	C	T
II	gk483396	0	12048065	T	C
II	gk840945	0	12048125	T	C
II	gk323233	0	12048136	A	G
II	gk698023	0	12048221	C	T
II	gk737678	0	12048504	T	C
II	gk439535	0	12048671	T	C
II	gk315447	0	12048767	A	G
II	gk488046	0	12049146	C	T
II	gk737679	0	12049295	G	C
II	gk545141	0	12049535	T	C
II	gk675751	0	12049539	T	C
II	gk315448	0	12049682	T	C
II	gk553153	0	12049958	A	G
II	gk156491	0	12050033	A	T
II	gk810157	0	12050273	T	A
II	gk156492	0	12050278	T	C
II	gk156493	0	12050373	T	C
II	gk495322	0	12050412	T	A
II	gk790101	0	12050550	T	C
II	gk942355	0	12050561	A	AG
II	gk156494	0	12050654	T	C
II	gk827326	0	12050655	T	C
II	gk659162	0	12050943	G	A
II	gk535527	0	12050993	T	C
II	gk897236	0	12051032	A	G
II	gk408023	0	12051038	A	T
II	gk675752	0	12051047	A	G
II	gk898589	0	12051179	T	C
II	gk769496	0	12051284	A	G
II	gk557617	0	12051305	T	C
II	gk156495	0	12051319	T	C
II	gk156496	0	12051519	T	C
II	gk694199	0	12051568	T	C
II	gk735744	0	12051628	T	C
II	gk764787	0	12051650	G	T
II	gk358606	0	12051674	T	C
II	gk651006	0	12051719	T	G
II	gk877972	0	12052020	C	T
II	gk593248	0	12052065	T	C
II	gk391648	0	12052124	A	G
II	gk624211	0	12052197	C	T
II	gk376072	0	12052235	T	C
II	gk354824	0	12052656	A	T
II	gk156497	0	12052767	A	G
II	gk417501	0	12052767	C	G
II	gk556572	0	12052820	T	C
II	gk365653	0	12052844	A	G
II	gk438416	0	12053039	A	G
II	gk885320	0	12053054	A	G
II	gk156498	0	12053079	T	C
II	gk628174	0	12053114	A	T
II	gk474583	0	12053363	A	G
II	gk357240	0	12053454	T	C
II	gk686147	0	12053463	T	C
II	gk477124	0	12053614	T	C
II	gk517285	0	12053656	A	G
II	gk718982	0	12053752	A	G
II	gk839379	0	12053918	A	G
II	gk156499	0	12054465	A	G
II	gk907022	0	12054677	A	G
II	gk818573	0	12054788	T	C
II	gk156500	0	12054798	T	C
II	gk478372	0	12054973	T	C
II	gk785248	0	12055363	T	C
II	gk156501	0	12055440	A	G
II	gk156502	0	12055445	A	G
II	gk870823	0	12055573	T	C
II	gk664143	0	12055715	A	G
II	gk728472	0	12055906	A	G
II	gk156503	0	12055909	A	G
II	gk902535	0	12055922	T	C
II	gk938475	0	12056065	A	G
II	gk942356	0	12056122	G	GA
II	gk791316	0	12056716	T	C
II	gk574400	0	12056860	A	G
II	gk813930	0	12056967	A	G
II	gk156504	0	12057006	T	C
II	gk156505	0	12057165	T	C
II	gk383621	0	12057406	T	A
II	gk794063	0	12057964	A	G
II	gk889381	0	12058099	T	C
II	gk382832	0	12058527	A	G
II	gk156506	0	12058586	A	G
II	gk768001	0	12058594	C	T
II	gk688842	0	12059068	T	A
II	gk746784	0	12059082	T	C
II	gk156507	0	12059191	G	A
II	gk579887	0	12059287	T	C
II	gk636125	0	12059337	T	C
II	gk486657	0	12059512	T	C
II	gk156508	0	12059603	G	A
II	gk794621	0	12059648	T	C
II	gk156509	0	12059923	A	G
II	gk490104	0	12059961	T	C
II	gk156510	0	12059979	T	C
II	gk877177	0	12060241	A	G
II	gk396795	0	12060384	T	C
II	gk375344	0	12060535	A	G
II	gk610266	0	12060671	A	G
II	gk156511	0	12060847	T	C
II	gk156512	0	12061029	T	C
II	gk856799	0	12061387	A	G
II	gk345376	0	12061663	T	A
II	gk668805	0	12061711	T	A
II	gk156513	0	12061745	A	G
II	gk156514	0	12061748	T	C
II	gk156515	0	12061952	A	G
II	gk538503	0	12062058	A	G
II	gk877973	0	12062091	T	A
II	gk644225	0	12062142	A	G
II	gk924258	0	12062314	A	G
II	gk849943	0	12062335	T	C
II	gk156516	0	12062433	A	G
II	gk475560	0	12062467	T	C
II	gk887664	0	12062508	A	G
II	gk156517	0	12062722	T	C
II	gk156518	0	12062779	A	G
II	gk529125	0	12062949	T	C
II	gk502014	0	12063025	A	T
II	gk776366	0	12063137	T	C
II	gk662660	0	12063139	A	G
II	gk683067	0	12063181	C	T
II	gk467534	0	12063265	T	C
II	gk690323	0	12063349	A	G
II	gk730769	0	12063827	T	C
II	gk156519	0	12064106	T	C
II	gk156520	0	12064194	T	C
II	gk447229	0	12064349	T	A
II	gk156521	0	12064589	T	C
II	gk581187	0	12064668	T	C
II	gk845418	0	12064789	T	C
II	gk467066	0	12064847	A	G
II	gk795892	0	12065024	A	G
II	gk572654	0	12065199	A	G
II	gk562917	0	12065306	A	T
II	gk853497	0	12065383	A	G
II	gk156522	0	12065601	T	C
II	gk415017	0	12065835	A	G
II	gk744621	0	12065930	T	A
II	gk958773	0	12066147	A	T
II	gk772370	0	12066195	A	G
II	gk627445	0	12066211	T	A
II	gk400060	0	12066213	A	G
II	gk466053	0	12066254	T	C
II	gk156523	0	12066316	A	G
II	gk919667	0	12066359	T	C
II	gk873971	0	12066442	T	C
II	gk407352	0	12066461	A	T
II	gk768527	0	12066661	A	G
II	gk518818	0	12066729	T	C
II	gk705186	0	12066863	A	G
II	gk822169	0	12067202	A	G
II	gk942357	0	12067799	T	TA
II	gk692360	0	12067969	T	C
II	gk501508	0	12068060	A	G
II	gk156524	0	12068378	T	C
II	gk936612	0	12068428	T	C
II	gk581852	0	12068460	A	T
II	gk909651	0	12068688	T	C
II	gk661345	0	12068708	T	C
II	gk422414	0	12068962	G	A
II	gk595552	0	12069083	T	C
II	gk643734	0	12069147	A	G
II	gk156525	0	12069224	A	G
II	gk156526	0	12069584	T	C
II	gk638638	0	12069848	C	T
II	gk338776	0	12070056	T	A
II	gk382833	0	12070409	A	G
II	gk654773	0	12070478	A	G
II	gk866718	0	12070618	A	G
II	gk373873	0	12070655	T	C
II	gk156527	0	12070685	A	G
II	gk156528	0	12070719	T	C
II	gk156529	0	12070734	T	C
II	gk478373	0	12070795	T	C
II	gk156530	0	12070916	A	G
II	gk659163	0	12070948	G	T
II	gk699319	0	12071046	T	C
II	gk390757	0	12071055	T	C
II	gk390758	0	12071099	T	A
II	gk825730	0	12071409	A	T
II	gk156531	0	12071419	A	G
II	gk775917	0	12071525	T	C
II	gk649621	0	12071667	A	G
II	gk560476	0	12071751	T	C
II	gk954701	0	12071770	T	C
II	gk731457	0	12072178	A	G
II	gk156532	0	12072274	T	C
II	gk520422	0	12072288	T	C
II	gk602772	0	12072321	T	C
II	gk622917	0	12072352	A	G
II	gk922206	0	12072499	T	C
II	gk764436	0	12072600	T	A
II	gk694200	0	12072618	T	C
II	gk522224	0	12072682	A	G
II	gk156533	0	12072946	A	T
II	gk491460	0	12073189	C	T
II	gk404689	0	12073389	T	C
II	gk453602	0	12073634	T	C
II	gk767072	0	12073639	T	C
II	gk156534	0	12073737	T	C
II	gk156535	0	12073743	A	G
II	gk606259	0	12073757	T	C
II	gk314165	0	12073801	T	C
II	gk499374	0	12073961	A	G
II	gk633305	0	12073974	A	G
II	gk354306	0	12073988	A	G
II	gk942358	0	12074797	GT	G
II	gk454825	0	12074808	T	C
II	gk745750	0	12075042	T	C
II	gk901090	0	12075055	T	C
II	gk585060	0	12075114	T	C
II	gk156536	0	12075318	T	C
II	gk156537	0	12075351	A	G
II	gk889634	0	12075357	A	G
II	gk628759	0	12075410	T	C
II	gk734803	0	12075487	A	G
II	gk671741	0	12075510	T	C
II	gk936061	0	12075521	A	G
II	gk439348	0	12075705	A	T
II	gk348785	0	12076020	T	C
II	gk678433	0	12076287	T	C
II	gk651007	0	12076536	A	G
II	gk669867	0	12076817	G	T
II	gk836341	0	12077072	A	G
II	gk604078	0	12077083	A	G
II	gk156538	0	12077250	A	G
II	gk534062	0	12077483	A	G
II	gk539310	0	12077587	T	C
II	gk156539	0	12077642	C	T
II	gk510674	0	12077932	T	A
II	gk156540	0	12078001	T	C
II	gk335445	0	12078025	T	C
II	gk929090	0	12078031	T	C
II	gk860506	0	12078120	A	G
II	gk716851	0	12078203	A	T
II	gk535089	0	12078208	T	C
II	gk827327	0	12078221	T	C
II	gk494551	0	12078229	T	C
II	gk792904	0	12078371	A	G
II	gk750448	0	12078372	T	C
II	gk738508	0	12078376	A	T
II	gk156541	0	12078436	A	G
II	gk156542	0	12078581	A	G
II	gk494552	0	12078588	A	C
II	gk530130	0	12078721	T	A
II	gk156543	0	12078972	T	C
II	gk588752	0	12079014	A	G
II	gk612927	0	12079194	T	C
II	gk359549	0	12079196	A	G
II	gk156544	0	12079205	T	C
II	gk612928	0	12079319	C	G
II	gk557073	0	12079453	C	A
II	gk832095	0	12079509	A	G
II	gk830098	0	12079534	T	C
II	gk386409	0	12079555	A	G
II	gk780789	0	12079609	T	C
II	gk453603	0	12079696	T	C
II	gk470267	0	12079708	T	C
II	gk498510	0	12079786	T	C
II	gk563924	0	12079808	T	C
II	gk596505	0	12079924	T	A
II	gk156545	0	12079960	A	G
II	gk619542	0	12080127	A	G
II	gk330081	0	12080150	A	G
II	gk783611	0	12080217	G	A
II	gk868805	0	12080265	A	G
II	gk494096	0	12080322	A	G
II	gk156546	0	12080340	A	G
II	gk358208	0	12080419	G	A
II	gk365654	0	12080449	A	G
II	gk719639	0	12080566	A	G
II	gk317902	0	12080847	T	A
II	gk319495	0	12080897	C	T
II	gk823711	0	12081146	T	C
II	gk635572	0	12081470	T	C
II	gk156547	0	12081485	T	C
II	gk867259	0	12081834	T	C
II	gk936062	0	12081934	A	G
II	gk156548	0	12081941	A	G
II	gk156549	0	12082208	A	G
II	gk156550	0	12082640	A	G
II	gk156551	0	12082660	C	A
II	gk816814	0	12082848	C	A
II	gk483397	0	12083004	T	C
II	gk156552	0	12083125	A	G
II	gk599691	0	12083195	T	C
II	gk390153	0	12083323	A	C
II	gk595553	0	12083323	T	C
II	gk942359	0	12083394	T	TC
II	gk156553	0	12083528	A	G
II	gk156554	0	12083608	A	G
II	gk156555	0	12083639	T	C
II	gk156556	0	12083967	A	G
II	gk156557	0	12084065	T	C
II	gk156558	0	12084184	A	G
II	gk728473	0	12084202	A	G
II	gk473582	0	12084232	T	C
II	gk857944	0	12084560	A	G
II	gk156559	0	12084633	A	G
II	gk409323	0	12084751	T	C
II	gk156560	0	12084907	A	G
II	gk548044	0	12084950	A	T
II	gk853498	0	12084961	A	G
II	gk156561	0	12085061	T	C
II	gk754866	0	12085248	T	C
II	gk918250	0	12085261	T	C
II	gk802543	0	12085423	C	T
II	gk834931	0	12085448	A	G
II	gk534609	0	12085754	T	C
II	gk156562	0	12086073	T	C
II	gk333673	0	12086157	A	G
II	gk759067	0	12086303	A	G
II	gk767073	0	12086414	T	C
II	gk627012	0	12086666	A	G
II	gk456658	0	12086706	A	T
II	gk456659	0	12086708	C	A
II	gk488598	0	12086876	T	C
II	gk373663	0	12086934	T	C
II	gk448067	0	12086978	G	T
II	gk811517	0	12086988	T	C
II	gk696174	0	12087070	A	G
II	gk504177	0	12087153	G	A
II	gk842859	0	12087424	C	A
II	gk883766	0	12087455	T	C
II	gk156563	0	12087462	T	C
II	gk658758	0	12087488	A	G
II	gk840518	0	12088075	T	C
II	gk156564	0	12088081	A	G
II	gk722760	0	12088423	A	G
II	gk156565	0	12088490	T	C
II	gk811518	0	12088935	T	C
II	gk673849	0	12089403	T	A
II	gk423200	0	12089416	G	A
II	gk942360	0	12089484	T	TA
II	gk569845	0	12089507	A	G
II	gk455833	0	12089582	A	G
II	gk870228	0	12089689	A	G
II	gk698024	0	12089740	A	G
II	gk493093	0	12089764	T	C
II	gk735228	0	12089875	C	T
II	gk404690	0	12089883	T	C
II	gk156566	0	12089913	A	G
II	gk487459	0	12090099	A	G
II	gk744000	0	12090112	T	C
II	gk156567	0	12090242	A	G
II	gk668200	0	12090281	T	C
II	gk156568	0	12090528	T	C
II	gk854172	0	12090800	A	G
II	gk156569	0	12090841	A	G
II	gk156570	0	12090842	T	C
II	gk832720	0	12090918	A	G
II	gk527628	0	12090941	A	G
II	gk156571	0	12090950	A	G
II	gk813931	0	12090986	C	T
II	gk470761	0	12091045	T	A
II	gk756634	0	12091236	T	A
II	gk667570	0	12091268	A	T
II	gk360591	0	12091783	T	C
II	gk700639	0	12092144	A	G
II	gk942361	0	12092376	C	CT
II	gk942363	0	12092400	G	GT
II	gk953222	0	12092429	A	G
II	gk156572	0	12092473	A	G
II	gk689977	0	12092507	A	G
II	gk849342	0	12092585	A	G
II	gk156573	0	12092759	T	C
II	gk404321	0	12093459	A	T
II	gk156574	0	12093518	A	G
II	gk736470	0	12093586	T	C
II	gk914595	0	12093605	T	C
II	gk341510	0	12093700	T	C
II	gk718369	0	12093778	T	C
II	gk956522	0	12093781	A	G
II	gk362697	0	12094101	C	A
II	gk373874	0	12095058	T	C
II	gk645242	0	12095116	T	C
II	gk661346	0	12095117	T	C
II	gk614849	0	12095225	A	G
II	gk887665	0	12095231	A	G
II	gk156575	0	12095549	A	T
II	gk773899	0	12095613	A	G
II	gk376566	0	12095635	A	G
II	gk156576	0	12096173	T	C
II	gk813932	0	12096263	G	A
II	gk156577	0	12096268	T	C
II	gk652495	0	12097083	T	C
II	gk366727	0	12097117	T	C
II	gk823244	0	12097119	A	G
II	gk771879	0	12097484	A	T
II	gk325169	0	12097636	T	C
II	gk362291	0	12097647	T	C
II	gk156578	0	12097876	T	C
II	gk929789	0	12098293	C	T
II	gk709381	0	12098498	A	G
II	gk942364	0	12098708	A	AT
II	gk806074	0	12098723	T	C
II	gk318174	0	12098775	T	C
II	gk156579	0	12098868	A	G
II	gk768002	0	12099101	A	G
II	gk570294	0	12099112	G	A
II	gk156580	0	12099141	A	G
II	gk475561	0	12099163	T	C
II	gk156581	0	12099294	A	G
II	gk369827	0	12099320	T	C
II	gk156582	0	12099394	T	A
II	gk544361	0	12099499	T	C
II	gk566845	0	12099613	T	C
II	gk156583	0	12099785	T	C
II	gk370480	0	12099840	T	C
II	gk345614	0	12099885	A	G
II	gk626529	0	12099934	A	G
II	gk156584	0	12100103	A	G
II	gk156585	0	12100141	A	G
II	gk325595	0	12100157	C	G
II	gk942365	0	12100158	T	TA
II	gk730067	0	12100202	A	G
II	gk942366	0	12100212	AT	A
II	gk156586	0	12100396	G	A
II	gk759647	0	12101043	T	C
II	gk841628	0	12101132	T	C
II	gk384653	0	12101253	A	G
II	gk358209	0	12101523	T	C
II	gk702407	0	12101817	A	G
II	gk156587	0	12101950	T	C
II	gk156588	0	12102055	A	G
II	gk621707	0	12102206	T	C
II	gk942367	0	12102247	A	AT
II	gk398628	0	12102355	A	G
II	gk434960	0	12102756	A	G
II	gk742731	0	12102809	T	C
II	gk380952	0	12102813	A	G
II	gk773900	0	12102890	A	G
II	gk905343	0	12103085	A	G
II	gk844757	0	12103117	T	C
II	gk498869	0	12103124	A	G
II	gk392267	0	12103371	A	G
II	gk156589	0	12103550	T	C
II	gk460363	0	12103587	T	C
II	gk363131	0	12103886	A	G
II	gk507291	0	12103928	A	G
II	gk545993	0	12103994	A	G
II	gk550947	0	12104353	A	G
II	gk375598	0	12104590	T	C
II	gk156590	0	12104715	T	C
II	gk792905	0	12104760	A	G
II	gk723411	0	12105059	A	G
II	gk156591	0	12105263	C	T
II	gk319496	0	12105577	T	C
II	gk751268	0	12105841	T	C
II	gk710395	0	12106215	T	C
II	gk960677	0	12106318	AAAATTTTTCGAAAA	A
II	gk942369	0	12106462	AT	A
II	gk156592	0	12106540	T	C
II	gk598316	0	12106853	T	C
II	gk156593	0	12106916	A	G
II	gk583603	0	12107165	A	G
II	gk957699	0	12107589	T	A
II	gk833354	0	12107773	A	T
II	gk819247	0	12107971	A	G
II	gk843855	0	12108010	T	C
II	gk960929	0	12108184	<DEL>	T
II	gk156594	0	12108249	A	G
II	gk926346	0	12108374	T	C
II	gk484274	0	12108394	A	G
II	gk516770	0	12108416	A	G
II	gk156595	0	12108427	A	G
II	gk893929	0	12108481	T	C
II	gk805190	0	12108765	T	C
II	gk597312	0	12108790	A	G
II	gk700640	0	12108804	A	G
II	gk819954	0	12108941	A	G
II	gk156596	0	12108990	T	C
II	gk156597	0	12109071	A	G
II	gk886234	0	12109225	T	C
II	gk792906	0	12109251	A	G
II	gk713672	0	12109300	T	C
II	gk156598	0	12109420	T	C
II	gk508451	0	12109641	C	A
II	gk456660	0	12109656	T	C
II	gk637228	0	12109696	A	G
II	gk488599	0	12109828	T	C
II	gk637229	0	12110140	A	G
II	gk346689	0	12110205	T	C
II	gk409324	0	12110239	A	T
II	gk156599	0	12110241	T	C
II	gk616066	0	12110295	T	C
II	gk156600	0	12110303	T	C
II	gk624688	0	12110315	T	A
II	gk942370	0	12110334	G	GGTGTGCAGTTTTCCGTCTATGAAGCAGTCGGGGCAATT
II	gk737102	0	12110854	A	G
II	gk347285	0	12110975	T	C
II	gk841629	0	12110985	T	C
II	gk601144	0	12111011	T	C
II	gk582904	0	12111045	T	C
II	gk879622	0	12111053	T	C
II	gk156601	0	12111070	T	C
II	gk156602	0	12111098	T	C
II	gk555100	0	12111194	T	C
II	gk415603	0	12111207	T	C
II	gk873972	0	12111409	T	C
II	gk628760	0	12111465	G	A
II	gk425157	0	12111504	G	A
II	gk156604	0	12111614	T	C
II	gk156605	0	12111902	C	T
II	gk363488	0	12111957	A	G
II	gk375599	0	12112100	T	C
II	gk953223	0	12112129	A	G
II	gk803024	0	12112173	A	G
II	gk920222	0	12112270	A	G
II	gk156606	0	12112292	T	C
II	gk716287	0	12112315	A	G
II	gk332489	0	12112338	A	T
II	gk682579	0	12112355	T	C
II	gk156607	0	12112373	T	C
II	gk156608	0	12112601	T	A
II	gk942371	0	12112710	G	GA
II	gk817370	0	12112729	C	T
II	gk685495	0	12112910	A	G
II	gk519468	0	12112935	A	G
II	gk634219	0	12112941	T	C
II	gk156609	0	12112952	A	T
II	gk942372	0	12112986	CA	C
II	gk824752	0	12114222	A	G
II	gk376073	0	12114503	T	A
II	gk376074	0	12114535	T	C
II	gk812887	0	12114633	T	A
II	gk156610	0	12114684	C	T
II	gk746785	0	12114732	T	C
II	gk373875	0	12114762	T	C
II	gk529675	0	12114927	C	T
II	gk558763	0	12114979	G	A
II	gk156611	0	12115046	A	G
II	gk737680	0	12115089	G	A
II	gk653183	0	12115113	T	C
II	gk156612	0	12115257	A	G
II	gk942373	0	12115446	GA	G
II	gk549716	0	12115574	A	T
II	gk156613	0	12115763	A	G
II	gk375345	0	12115829	T	C
II	gk942374	0	12115904	T	TA
II	gk651705	0	12115997	A	G
II	gk750449	0	12116157	T	C
II	gk532099	0	12116158	T	C
II	gk863834	0	12116189	T	A
II	gk156614	0	12116236	A	G
II	gk889635	0	12116252	T	C
II	gk572655	0	12116297	A	G
II	gk448068	0	12116336	A	G
II	gk156615	0	12116359	A	G
II	gk606998	0	12116555	A	G
II	gk156616	0	12116666	T	C
II	gk871886	0	12116761	G	A
II	gk344033	0	12117411	T	A
II	gk156617	0	12117537	A	G
II	gk516298	0	12117594	T	C
II	gk751925	0	12117798	T	A
II	gk156618	0	12117876	T	A
II	gk325016	0	12117983	T	A
II	gk767074	0	12118044	T	A
II	gk156619	0	12118116	C	G
II	gk505341	0	12118194	T	C
II	gk553154	0	12118407	A	G
II	gk479314	0	12118413	A	G
II	gk572656	0	12118750	A	T
II	gk156620	0	12118847	A	G
II	gk156621	0	12119159	A	T
II	gk494097	0	12119327	A	G
II	gk581188	0	12119596	G	T
II	gk849944	0	12119683	T	C
II	gk801887	0	12119695	A	G
II	gk639200	0	12119759	T	C
II	gk156622	0	12119830	T	C
II	gk581189	0	12119839	G	T
II	gk957700	0	12121223	T	A
II	gk156623	0	12121265	T	C
II	gk711684	0	12121435	A	G
II	gk895459	0	12121464	A	G
II	gk443294	0	12121686	T	C
II	gk327005	0	12121832	A	G
II	gk854805	0	12121835	A	G
II	gk738954	0	12122067	T	C
II	gk684359	0	12122093	T	C
II	gk935008	0	12122148	C	T
II	gk487460	0	12122459	A	G
II	gk803025	0	12122461	C	T
II	gk386410	0	12122532	A	G
II	gk870824	0	12122757	T	C
II	gk668201	0	12122761	T	C
II	gk877508	0	12122934	A	G
II	gk344474	0	12122941	A	G
II	gk633306	0	12123102	A	G
II	gk156625	0	12123263	G	C
II	gk817371	0	12123275	A	G
II	gk156626	0	12123356	A	G
II	gk638124	0	12123725	A	G
II	gk156627	0	12123762	T	A
II	gk541567	0	12123900	A	G
II	gk156628	0	12124027	T	G
II	gk586437	0	12124034	C	A
II	gk403109	0	12124130	A	T
II	gk840519	0	12124162	T	C
II	gk388418	0	12124216	T	C
II	gk354307	0	12124235	A	G
II	gk156629	0	12124333	A	G
II	gk824230	0	12124460	A	T
II	gk784549	0	12124882	T	C
II	gk656619	0	12124894	A	G
II	gk822721	0	12125242	A	G
II	gk156630	0	12125273	T	C
II	gk724800	0	12125310	G	T
II	gk156631	0	12125471	A	G
II	gk368422	0	12125578	T	A
II	gk328220	0	12125588	A	G
II	gk365921	0	12125884	A	G
II	gk156632	0	12125896	A	G
II	gk818574	0	12126039	A	G
II	gk531444	0	12126471	A	G
II	gk370280	0	12126653	T	C
II	gk337586	0	12126941	T	C
II	gk801348	0	12126981	T	C
II	gk906090	0	12127075	T	C
II	gk392689	0	12127155	T	C
II	gk156633	0	12127175	G	A
II	gk441771	0	12127313	C	T
II	gk692361	0	12127329	T	C
II	gk813933	0	12127346	A	G
II	gk529126	0	12127401	T	C
II	gk423201	0	12127451	T	A
II	gk854806	0	12127976	C	T
II	gk497047	0	12128059	A	G
II	gk156634	0	12128147	T	C
II	gk372969	0	12128148	T	C
II	gk514894	0	12128472	G	A
II	gk425158	0	12128509	T	A
II	gk156635	0	12128639	T	C
II	gk459836	0	12128736	T	C
II	gk595554	0	12128846	T	C
II	gk442908	0	12128922	G	A
II	gk441085	0	12129092	T	C
II	gk353688	0	12129456	A	G
II	gk703898	0	12129647	T	C
II	gk688424	0	12129653	T	C
II	gk456661	0	12129755	T	C
II	gk376567	0	12129785	A	G
II	gk879623	0	12129908	A	T
II	gk767075	0	12130014	T	C
II	gk156636	0	12130072	A	G
II	gk638639	0	12130099	A	G
II	gk863278	0	12130284	A	G
II	gk156637	0	12130305	A	T
II	gk558120	0	12130349	T	C
II	gk156638	0	12130440	A	G
II	gk846029	0	12130446	T	C
II	gk785249	0	12130650	T	C
II	gk479829	0	12130655	C	A
II	gk880882	0	12130812	A	G
II	gk638640	0	12130830	A	G
II	gk429997	0	12131008	A	G
II	gk645705	0	12131015	A	G
II	gk632616	0	12131037	A	G
II	gk433924	0	12131258	A	G
II	gk942375	0	12131258	GA	G
II	gk422131	0	12131415	T	C
II	gk405952	0	12131862	C	T
II	gk156639	0	12132094	T	A
II	gk888942	0	12132225	T	A
II	gk535528	0	12132228	T	C
II	gk388999	0	12132259	T	C
II	gk614286	0	12132497	T	C
II	gk355860	0	12132563	A	G
II	gk645706	0	12132748	A	G
II	gk564556	0	12132750	A	G
II	gk156640	0	12132786	T	C
II	gk156641	0	12132944	A	G
II	gk785941	0	12133308	A	G
II	gk843292	0	12133392	T	C
II	gk442225	0	12133508	T	C
II	gk938476	0	12133568	A	G
II	gk492002	0	12133732	A	G
II	gk550948	0	12133775	A	G
II	gk881780	0	12134045	A	G
II	gk156642	0	12134247	A	G
II	gk852824	0	12134324	G	T
II	gk545142	0	12134443	T	C
II	gk932992	0	12134456	T	C
II	gk942376	0	12134554	C	CA
II	gk754867	0	12134592	A	T
II	gk585061	0	12134647	T	C
II	gk570295	0	12134748	A	G
II	gk364779	0	12134805	A	G
II	gk610888	0	12135065	A	G
II	gk937237	0	12135084	A	G
II	gk412038	0	12135406	G	T
II	gk318014	0	12135462	T	C
II	gk887133	0	12135674	T	C
II	gk722091	0	12135726	T	A
II	gk942377	0	12135777	C	CGA
II	gk816023	0	12135786	T	C
II	gk156643	0	12136123	T	C
II	gk961942	0	12136252	GGAATTCGCCGCCAAGTTCAAATTCTTCTCCGATGTGGAAATGACCACTGACTTCGAATTCTTCGAGAATTTC	G
II	gk478374	0	12136299	T	C
II	gk337587	0	12136491	T	C
II	gk572657	0	12136630	A	G
II	gk156644	0	12136651	T	C
II	gk555533	0	12136677	T	C
II	gk425992	0	12136710	C	T
II	gk156645	0	12136732	T	C
II	gk504178	0	12136859	T	C
II	gk156646	0	12136904	C	A
II	gk156647	0	12136948	C	T
II	gk156648	0	12137060	G	A
II	gk865338	0	12137241	G	T
II	gk788450	0	12137435	T	A
II	gk449041	0	12137523	C	T
II	gk156649	0	12137525	T	C
II	gk935523	0	12137872	A	G
II	gk953224	0	12137999	A	C
II	gk156650	0	12138095	A	G
II	gk844758	0	12138134	T	C
II	gk763770	0	12138137	T	C
II	gk846508	0	12138170	A	G
II	gk156651	0	12138391	A	G
II	gk903513	0	12138433	T	C
II	gk156652	0	12138446	T	C
II	gk156653	0	12138498	A	G
II	gk156654	0	12139135	A	G
II	gk156655	0	12139152	A	G
II	gk467067	0	12139379	T	A
II	gk156656	0	12139639	G	A
II	gk907420	0	12139816	A	G
II	gk545994	0	12140116	C	A
II	gk716288	0	12140190	G	C
II	gk521639	0	12140258	T	C
II	gk342875	0	12140302	A	G
II	gk545995	0	12140622	A	G
II	gk870825	0	12140667	T	C
II	gk329041	0	12140677	T	C
II	gk610267	0	12140710	A	G
II	gk768528	0	12140827	A	G
II	gk311782	0	12141025	A	G
II	gk904925	0	12141121	A	G
II	gk156657	0	12141239	T	C
II	gk538061	0	12141544	A	G
II	gk766586	0	12141549	A	T
II	gk818575	0	12141615	A	G
II	gk730770	0	12141788	A	T
II	gk565662	0	12142060	T	C
II	gk444436	0	12142109	C	T
II	gk156658	0	12142148	C	T
II	gk651008	0	12142247	G	T
II	gk156659	0	12142349	T	C
II	gk156660	0	12142751	T	A
II	gk934648	0	12142792	A	G
II	gk668806	0	12143374	A	T
II	gk583604	0	12143380	A	G
II	gk338777	0	12143426	A	G
II	gk762414	0	12143450	C	T
II	gk904420	0	12143551	T	C
II	gk581190	0	12143724	T	C
II	gk809025	0	12143881	T	A
II	gk156661	0	12144171	T	A
II	gk156662	0	12144209	G	A
II	gk450854	0	12144351	A	G
II	gk326985	0	12144708	T	C
II	gk546511	0	12144941	G	A
II	gk658368	0	12145035	A	G
II	gk325824	0	12145091	T	C
II	gk902536	0	12145136	G	A
II	gk156663	0	12145203	T	A
II	gk156664	0	12145208	T	C
II	gk615438	0	12145426	T	C
II	gk156665	0	12145511	T	A
II	gk338778	0	12145518	A	G
II	gk559097	0	12145527	A	G
II	gk342876	0	12145558	A	G
II	gk476483	0	12145744	T	C
II	gk420756	0	12145789	T	C
II	gk812888	0	12145833	A	G
II	gk725878	0	12145876	T	C
II	gk314513	0	12145933	A	G
II	gk793468	0	12146064	T	A
II	gk156666	0	12146249	A	G
II	gk156667	0	12146368	A	T
II	gk746266	0	12146388	A	T
II	gk942378	0	12146781	A	ACAT
II	gk770472	0	12146823	T	C
II	gk156668	0	12146915	T	C
II	gk861977	0	12146951	T	C
II	gk813934	0	12147116	A	G
II	gk775251	0	12147261	A	G
II	gk714682	0	12147511	A	T
II	gk156669	0	12147538	A	G
II	gk712652	0	12147675	C	G
II	gk712653	0	12147690	A	T
II	gk504179	0	12147747	T	C
II	gk498047	0	12147811	T	C
II	gk156670	0	12148037	G	T
II	gk708758	0	12148051	A	G
II	gk691778	0	12148134	A	G
II	gk463351	0	12148180	A	G
II	gk920756	0	12148265	G	A
II	gk156671	0	12148358	T	A
II	gk156672	0	12148417	T	C
II	gk507868	0	12148624	A	G
II	gk494098	0	12148693	A	T
II	gk757952	0	12148743	C	T
II	gk156673	0	12148823	A	G
II	gk889991	0	12148879	A	G
II	gk332059	0	12148960	T	C
II	gk528722	0	12148993	T	C
II	gk694201	0	12149179	T	C
II	gk156674	0	12149225	T	C
II	gk775252	0	12149343	A	G
II	gk156675	0	12149647	T	C
II	gk942379	0	12149697	C	CA
II	gk507869	0	12149728	A	G
II	gk458594	0	12149760	T	C
II	gk556573	0	12149767	G	A
II	gk572658	0	12149796	A	G
II	gk561193	0	12150243	T	C
II	gk784550	0	12150307	A	T
II	gk816815	0	12150430	A	G
II	gk501509	0	12150459	A	G
II	gk156676	0	12150872	A	G
II	gk904926	0	12150964	A	G
II	gk156677	0	12151029	T	C
II	gk686617	0	12151604	T	A
II	gk593249	0	12151698	T	C
II	gk156678	0	12151850	T	C
II	gk552048	0	12151990	A	G
II	gk787823	0	12152246	A	G
II	gk563925	0	12152654	C	T
II	gk353689	0	12152815	A	G
II	gk958259	0	12152964	A	G
II	gk156679	0	12153028	C	A
II	gk378271	0	12153089	A	G
II	gk345615	0	12153166	T	C
II	gk656620	0	12153255	A	G
II	gk156680	0	12153479	T	C
II	gk475108	0	12153552	A	G
II	gk779106	0	12153663	C	A
II	gk156681	0	12153665	A	G
II	gk430646	0	12153723	T	C
II	gk863279	0	12153830	A	G
II	gk525124	0	12153862	G	T
II	gk836342	0	12154083	A	G
II	gk325825	0	12154084	T	G
II	gk912753	0	12154191	C	A
II	gk912754	0	12154203	A	T
II	gk912755	0	12154205	T	G
II	gk156682	0	12154357	A	G
II	gk319106	0	12154533	T	C
II	gk357796	0	12154547	A	G
II	gk748819	0	12154671	A	G
II	gk826349	0	12154891	A	G
II	gk156684	0	12154907	T	C
II	gk156685	0	12154943	T	C
II	gk876699	0	12155050	A	G
II	gk619543	0	12155094	A	G
II	gk400327	0	12155194	T	C
II	gk156686	0	12155211	T	C
II	gk859492	0	12155482	A	G
II	gk156688	0	12155714	C	T
II	gk400968	0	12155758	A	G
II	gk156689	0	12156070	C	T
II	gk593250	0	12156096	T	C
II	gk156690	0	12156285	A	G
II	gk633307	0	12156323	T	C
II	gk156691	0	12156342	T	C
II	gk893930	0	12156549	T	C
II	gk779624	0	12156865	A	G
II	gk775253	0	12156913	A	G
II	gk937921	0	12156919	T	C
II	gk852825	0	12156928	T	A
II	gk638641	0	12157349	A	G
II	gk562271	0	12157430	A	G
II	gk562918	0	12157491	A	G
II	gk558121	0	12157590	T	C
II	gk156692	0	12157604	G	A
II	gk745336	0	12157625	A	G
II	gk662661	0	12157775	A	G
II	gk381220	0	12157827	T	C
II	gk156693	0	12157920	A	G
II	gk484275	0	12157982	A	G
II	gk549078	0	12157994	A	G
II	gk928280	0	12158165	T	C
II	gk805191	0	12158364	G	A
II	gk518088	0	12158365	A	T
II	gk507292	0	12158437	A	G
II	gk756635	0	12158438	T	C
II	gk813434	0	12158493	T	C
II	gk468165	0	12158556	T	C
II	gk787824	0	12158603	G	T
II	gk535090	0	12158715	T	C
II	gk156694	0	12158746	C	A
II	gk824753	0	12158828	T	C
II	gk646641	0	12158855	A	G
II	gk156695	0	12158885	A	G
II	gk365655	0	12158946	A	G
II	gk567700	0	12159102	T	C
II	gk461303	0	12159113	T	C
II	gk557618	0	12159528	A	G
II	gk535091	0	12159573	T	A
II	gk769008	0	12159690	T	C
II	gk156696	0	12159702	T	C
II	gk619014	0	12159944	T	C
II	gk633830	0	12160012	C	A
II	gk337986	0	12160022	A	G
II	gk500998	0	12160077	T	C
II	gk853499	0	12160183	A	G
II	gk458595	0	12160500	T	C
II	gk522782	0	12160555	G	A
II	gk472626	0	12160635	T	C
II	gk962054	0	12160685	AAAAAAAAA	ACAATCG
II	gk337987	0	12160699	A	G
II	gk684360	0	12160836	A	G
II	gk475562	0	12160843	A	G
II	gk585062	0	12160862	T	C
II	gk481950	0	12160877	T	C
II	gk156697	0	12160948	T	C
II	gk923621	0	12160950	T	C
II	gk706981	0	12160993	A	G
II	gk554659	0	12161022	A	T
II	gk572659	0	12161174	A	G
II	gk156698	0	12161344	G	T
II	gk942380	0	12161359	A	AAAGCTG
II	gk826350	0	12161372	A	G
II	gk577060	0	12161498	A	T
II	gk446062	0	12161512	T	C
II	gk403415	0	12161611	T	C
II	gk384280	0	12161772	T	C
II	gk609649	0	12161840	A	T
II	gk730771	0	12161897	T	C
II	gk627013	0	12161921	G	A
II	gk355225	0	12161933	A	G
II	gk575583	0	12161989	A	G
II	gk929790	0	12162065	A	G
II	gk447465	0	12162109	T	C
II	gk156699	0	12162117	T	C
II	gk371150	0	12162214	T	C
II	gk692362	0	12162267	T	C
II	gk907023	0	12162475	A	G
II	gk395432	0	12162491	A	G
II	gk777444	0	12162712	G	A
II	gk156700	0	12162856	A	G
II	gk379253	0	12162906	A	G
II	gk471720	0	12163022	T	C
II	gk497048	0	12163147	A	G
II	gk883767	0	12163156	A	G
II	gk822722	0	12163173	A	G
II	gk331638	0	12163218	A	G
II	gk430930	0	12163359	A	T
II	gk511654	0	12163511	A	G
II	gk156701	0	12163553	A	G
II	gk743437	0	12163561	T	C
II	gk514500	0	12163901	A	G
II	gk553155	0	12163965	A	G
II	gk624689	0	12164031	G	A
II	gk318657	0	12164169	T	C
II	gk648560	0	12164214	A	G
II	gk682580	0	12164216	T	C
II	gk758542	0	12164321	A	G
II	gk645707	0	12164478	A	G
II	gk482905	0	12164513	A	G
II	gk156702	0	12164565	A	G
II	gk505960	0	12164617	T	C
II	gk809026	0	12165018	T	A
II	gk942381	0	12165062	C	CA
II	gk156703	0	12165363	A	G
II	gk451678	0	12165386	A	G
II	gk747941	0	12165678	T	C
II	gk399661	0	12165684	A	G
II	gk156704	0	12165690	A	G
II	gk845419	0	12165738	T	C
II	gk753765	0	12165949	A	G
II	gk489104	0	12166154	T	C
II	gk866719	0	12166212	A	G
II	gk612929	0	12166275	T	C
II	gk331639	0	12166375	A	G
II	gk747942	0	12166381	G	A
II	gk851498	0	12166630	G	T
II	gk342877	0	12166845	A	G
II	gk156705	0	12166997	A	T
II	gk156706	0	12167117	A	G
II	gk156707	0	12167147	A	G
II	gk701710	0	12167187	A	G
II	gk630509	0	12167238	A	G
II	gk434663	0	12167451	A	G
II	gk408957	0	12167569	A	T
II	gk385419	0	12167635	A	G
II	gk156708	0	12167666	C	T
II	gk886591	0	12167719	T	C
II	gk942382	0	12168046	T	TA
II	gk448825	0	12168060	C	T
II	gk156709	0	12168088	T	C
II	gk909652	0	12168324	T	C
II	gk532714	0	12168377	A	G
II	gk770473	0	12168487	T	C
II	gk701150	0	12168601	T	C
II	gk942383	0	12168742	A	AT
II	gk426959	0	12168989	A	G
II	gk515933	0	12169161	A	G
II	gk599692	0	12169179	T	C
II	gk370834	0	12169354	T	C
II	gk942384	0	12169465	G	GT
II	gk314749	0	12169469	C	A
II	gk808561	0	12169580	C	T
II	gk956523	0	12169590	A	G
II	gk156710	0	12169613	A	G
II	gk156711	0	12169646	T	C
II	gk801349	0	12169715	A	G
II	gk809027	0	12169804	T	A
II	gk619015	0	12170013	T	C
II	gk156712	0	12170069	A	G
II	gk431910	0	12170151	G	A
II	gk156713	0	12170222	T	A
II	gk530595	0	12170289	T	C
II	gk838652	0	12170615	G	T
II	gk381722	0	12170680	T	A
II	gk508452	0	12170681	A	T
II	gk383622	0	12170682	A	G
II	gk156714	0	12170766	A	G
II	gk740047	0	12171819	A	G
II	gk540649	0	12172303	T	C
II	gk407625	0	12172307	A	T
II	gk544362	0	12172375	T	C
II	gk619544	0	12172382	T	C
II	gk942385	0	12172574	G	GA
II	gk156715	0	12172702	A	G
II	gk156716	0	12172903	A	G
II	gk682150	0	12172985	T	C
II	gk156717	0	12173129	G	A
II	gk695341	0	12173826	T	C
II	gk625863	0	12173880	T	C
II	gk382834	0	12173990	A	G
II	gk156718	0	12174019	T	C
II	gk802544	0	12174139	A	G
II	gk156719	0	12174298	T	C
II	gk515934	0	12174579	A	G
II	gk797527	0	12174628	G	A
II	gk408024	0	12174809	C	T
II	gk942387	0	12174955	C	CT
II	gk752978	0	12175005	T	A
II	gk810707	0	12175062	T	C
II	gk454826	0	12175175	A	G
II	gk710396	0	12175198	C	A
II	gk710397	0	12175205	T	C
II	gk372970	0	12175225	T	C
II	gk156720	0	12175237	A	G
II	gk630510	0	12175238	A	G
II	gk640313	0	12175251	T	C
II	gk325170	0	12175254	T	C
II	gk320740	0	12175376	A	G
II	gk314003	0	12175404	A	G
II	gk817372	0	12175575	A	G
II	gk156721	0	12175782	T	C
II	gk156722	0	12175878	A	G
II	gk396796	0	12175936	T	C
II	gk879624	0	12175976	T	C
II	gk156723	0	12176058	A	G
II	gk661347	0	12176076	T	C
II	gk156724	0	12176129	T	G
II	gk901091	0	12176243	T	C
II	gk664144	0	12176261	A	G
II	gk917434	0	12176329	A	G
II	gk535092	0	12176395	A	T
II	gk156725	0	12176430	T	C
II	gk156726	0	12176441	T	C
II	gk867905	0	12176501	A	G
II	gk816024	0	12176555	T	C
II	gk156727	0	12176911	A	G
II	gk918251	0	12177121	T	C
II	gk156728	0	12177781	A	G
II	gk156729	0	12177899	T	C
II	gk957701	0	12177993	A	G
II	gk550134	0	12178065	G	A
II	gk156730	0	12178184	T	C
II	gk571880	0	12178197	A	G
II	gk156731	0	12178203	T	C
II	gk782261	0	12178204	T	C
II	gk750450	0	12178312	T	C
II	gk515320	0	12178313	A	C
II	gk156732	0	12178391	G	A
II	gk647576	0	12178402	T	C
II	gk675753	0	12178552	A	G
II	gk500563	0	12178569	A	G
II	gk156733	0	12178573	A	G
II	gk156734	0	12178603	A	G
II	gk410880	0	12178656	T	A
II	gk156735	0	12178890	A	G
II	gk156736	0	12178970	A	T
II	gk942398	0	12178997	GA	G
II	gk324887	0	12179007	A	G
II	gk405044	0	12179025	C	T
II	gk575584	0	12179048	A	T
II	gk825283	0	12179098	A	G
II	gk156737	0	12179228	A	G
II	gk898968	0	12179454	T	A
II	gk415604	0	12179635	G	A
II	gk156738	0	12179676	T	A
II	gk821607	0	12179702	A	G
II	gk156739	0	12179732	A	G
II	gk156740	0	12179804	A	G
II	gk156741	0	12179849	T	A
II	gk836915	0	12180108	T	C
II	gk836916	0	12180377	C	T
II	gk923622	0	12180448	T	C
II	gk368423	0	12180539	A	G
II	gk156742	0	12180575	A	T
II	gk412960	0	12180680	G	A
II	gk899845	0	12181124	A	G
II	gk815327	0	12181194	T	C
II	gk881341	0	12181216	A	T
II	gk910591	0	12181256	C	T
II	gk623264	0	12181366	A	G
II	gk156743	0	12181562	A	G
II	gk520983	0	12181701	A	G
II	gk662663	0	12181918	A	G
II	gk156744	0	12181963	T	C
II	gk156745	0	12181991	A	G
II	gk859931	0	12182007	T	C
II	gk156746	0	12182013	T	C
II	gk618268	0	12182109	G	T
II	gk156747	0	12182341	T	C
II	gk519469	0	12182466	A	G
II	gk936063	0	12182737	A	G
II	gk312267	0	12182840	A	G
II	gk156748	0	12182911	A	G
II	gk156749	0	12182922	A	G
II	gk156750	0	12183179	T	C
II	gk865339	0	12183333	T	C
II	gk156751	0	12183362	T	C
II	gk600477	0	12183454	C	T
II	gk618269	0	12183720	T	C
II	gk687073	0	12183754	A	G
II	gk477871	0	12184730	A	G
II	gk471166	0	12185041	A	G
II	gk156752	0	12185123	A	G
II	gk477872	0	12185280	A	G
II	gk562919	0	12185438	A	G
II	gk918252	0	12185469	A	G
II	gk597313	0	12185698	T	A
II	gk796557	0	12185877	T	C
II	gk552706	0	12185911	T	C
II	gk545143	0	12185933	T	C
II	gk519470	0	12185986	G	A
II	gk765220	0	12186085	A	G
II	gk885321	0	12186132	T	A
II	gk156753	0	12186308	A	G
II	gk406944	0	12186431	G	A
II	gk367452	0	12186460	T	C
II	gk792307	0	12186605	T	G
II	gk156754	0	12186925	T	C
II	gk932031	0	12187008	A	T
II	gk342151	0	12187077	T	A
II	gk846509	0	12187105	G	T
II	gk502015	0	12187351	T	C
II	gk648561	0	12187479	A	G
II	gk784551	0	12187685	T	C
II	gk337988	0	12187691	A	G
II	gk455290	0	12187907	G	A
II	gk818576	0	12188022	A	G
II	gk455291	0	12188066	T	C
II	gk455834	0	12188181	A	G
II	gk592598	0	12188393	A	G
II	gk473583	0	12188515	T	C
II	gk795893	0	12188531	A	G
II	gk817373	0	12188640	A	G
II	gk540650	0	12188663	T	C
II	gk823245	0	12188753	T	A
II	gk455292	0	12188770	C	T
II	gk942399	0	12188832	AT	A
II	gk810158	0	12188902	A	G
II	gk865340	0	12188934	T	C
II	gk346690	0	12188981	T	C
II	gk791693	0	12189275	T	C
II	gk656621	0	12189343	A	G
II	gk612930	0	12189378	T	C
II	gk156755	0	12189405	T	G
II	gk156756	0	12189755	A	G
II	gk383237	0	12189805	G	A
II	gk659738	0	12189873	A	G
II	gk346081	0	12190074	A	G
II	gk469725	0	12190174	A	G
II	gk955494	0	12190424	A	G
II	gk959402	0	12190488	A	G
II	gk156757	0	12190683	T	C
II	gk830766	0	12190719	A	G
II	gk959403	0	12190732	A	G
II	gk942400	0	12191122	G	GA
II	gk543068	0	12191444	A	G
II	gk156758	0	12191489	A	G
II	gk156759	0	12191557	T	C
II	gk156760	0	12191660	A	G
II	gk722761	0	12191906	A	T
II	gk942401	0	12191966	A	AT
II	gk461304	0	12192191	A	T
II	gk438417	0	12192240	T	C
II	gk314641	0	12192276	A	G
II	gk568854	0	12192318	A	T
II	gk958774	0	12192348	A	G
II	gk156761	0	12192461	T	C
II	gk942402	0	12192519	C	CT
II	gk935009	0	12192561	A	G
II	gk523240	0	12192571	G	A
II	gk156762	0	12192650	A	G
II	gk721362	0	12192919	T	A
II	gk156763	0	12193011	C	A
II	gk472627	0	12193019	T	C
II	gk156764	0	12193023	A	G
II	gk677888	0	12193321	T	A
II	gk641909	0	12193419	T	C
II	gk515935	0	12193498	A	G
II	gk906628	0	12193541	A	G
II	gk337001	0	12193644	T	C
II	gk664594	0	12193702	G	T
II	gk312543	0	12193714	A	G
II	gk328362	0	12193765	T	C
II	gk156765	0	12193773	T	C
II	gk518089	0	12193903	C	A
II	gk958260	0	12193905	G	T
II	gk369716	0	12194018	T	C
II	gk877509	0	12194051	A	G
II	gk156766	0	12194287	T	C
II	gk688843	0	12194334	T	C
II	gk801888	0	12194340	A	G
II	gk744001	0	12194413	T	C
II	gk810708	0	12194519	C	A
II	gk156767	0	12194574	T	C
II	gk571881	0	12194627	T	C
II	gk156768	0	12194642	T	C
II	gk156769	0	12194712	T	C
II	gk851499	0	12194763	T	C
II	gk156770	0	12194813	A	G
II	gk156771	0	12194882	T	C
II	gk647577	0	12195311	T	C
II	gk868807	0	12195757	A	G
II	gk156773	0	12195978	A	G
II	gk697523	0	12195995	T	A
II	gk870229	0	12196046	A	G
II	gk953225	0	12196084	A	G
II	gk156774	0	12196163	A	G
II	gk389000	0	12196460	A	T
II	gk425993	0	12196666	A	G
II	gk855828	0	12196861	A	G
II	gk597314	0	12197193	G	A
II	gk156775	0	12197390	T	C
II	gk847671	0	12197426	A	G
II	gk942403	0	12197456	A	AT
II	gk726307	0	12197719	A	G
II	gk156776	0	12197769	T	A
II	gk156777	0	12197784	A	G
II	gk356270	0	12197819	T	C
II	gk651706	0	12197836	A	G
II	gk885821	0	12197970	T	C
II	gk916932	0	12198024	T	C
II	gk942404	0	12198316	A	AT
II	gk693576	0	12198995	A	G
II	gk857387	0	12199147	C	T
II	gk718983	0	12199178	A	G
II	gk646642	0	12199263	A	G
II	gk872953	0	12199352	A	T
II	gk156778	0	12199627	A	G
II	gk156779	0	12199830	A	G
II	gk742732	0	12200004	T	C
II	gk588753	0	12200166	A	G
II	gk156780	0	12200197	A	G
II	gk156781	0	12200257	T	C
II	gk443537	0	12200469	G	A
II	gk503722	0	12200612	A	G
II	gk409780	0	12200720	A	G
II	gk463352	0	12200794	A	G
II	gk753766	0	12200806	A	G
II	gk346506	0	12201044	C	T
II	gk740714	0	12201092	A	G
II	gk156782	0	12201405	A	G
II	gk505342	0	12201555	A	T
II	gk595555	0	12202020	T	A
II	gk713083	0	12202078	T	C
II	gk718984	0	12202089	A	G
II	gk435227	0	12202094	T	C
II	gk447230	0	12202221	T	C
II	gk156783	0	12202240	A	G
II	gk475109	0	12202293	A	G
II	gk429998	0	12202520	T	C
II	gk504746	0	12202532	T	C
II	gk590389	0	12202680	A	G
II	gk868407	0	12202818	A	G
II	gk156784	0	12202894	A	G
II	gk757433	0	12202955	T	C
II	gk385762	0	12202994	A	G
II	gk156785	0	12203143	A	G
II	gk338366	0	12203701	T	C
II	gk805192	0	12203955	T	C
II	gk156786	0	12204056	T	C
II	gk156787	0	12204179	T	C
II	gk464660	0	12204205	T	C
II	gk738509	0	12204226	G	T
II	gk552707	0	12204269	T	C
II	gk552708	0	12204323	T	C
II	gk541568	0	12204530	A	G
II	gk746786	0	12204550	T	C
II	gk910592	0	12204696	T	C
II	gk156788	0	12204744	A	G
II	gk621838	0	12204795	T	C
II	gk156789	0	12205045	C	A
II	gk156790	0	12205322	A	G
II	gk699320	0	12205354	A	T
II	gk424196	0	12205401	G	T
II	gk809696	0	12205544	A	G
II	gk798037	0	12205623	T	C
II	gk156791	0	12205702	A	G
II	gk932032	0	12205815	A	G
II	gk473048	0	12205934	C	T
II	gk592599	0	12206252	A	G
II	gk854173	0	12206648	G	T
II	gk540651	0	12206724	T	C
II	gk547031	0	12206911	A	C
II	gk390759	0	12207011	A	T
II	gk325826	0	12207172	T	C
II	gk156792	0	12207192	T	C
II	gk581191	0	12207218	G	A
II	gk581192	0	12207345	T	C
II	gk729437	0	12207479	T	C
II	gk904927	0	12207515	T	C
II	gk805193	0	12207698	T	C
II	gk907421	0	12207705	A	G
II	gk599693	0	12207769	T	C
II	gk392268	0	12208416	A	G
II	gk156793	0	12209018	A	G
II	gk560477	0	12209043	T	C
II	gk438167	0	12209178	A	T
II	gk959404	0	12209240	A	G
II	gk442455	0	12209358	A	G
II	gk514152	0	12210078	A	T
II	gk942405	0	12210188	TTA	T
II	gk737681	0	12210379	T	C
II	gk156794	0	12210502	T	C
II	gk623636	0	12210828	T	C
II	gk864821	0	12210957	T	C
II	gk156795	0	12210970	A	G
II	gk424397	0	12211086	G	A
II	gk487001	0	12211105	A	G
II	gk156796	0	12211726	T	C
II	gk746787	0	12211782	T	C
II	gk853500	0	12211786	T	C
II	gk156797	0	12211798	T	C
II	gk156798	0	12211905	G	T
II	gk587962	0	12212064	A	G
II	gk455835	0	12212085	A	G
II	gk392269	0	12212089	A	G
II	gk795894	0	12212274	A	G
II	gk914596	0	12212460	G	A
II	gk759931	0	12212827	T	A
II	gk957048	0	12213432	T	C
II	gk156800	0	12213491	T	C
II	gk701151	0	12213605	T	C
II	gk885322	0	12213651	T	C
II	gk681486	0	12213654	T	C
II	gk724246	0	12213695	T	C
II	gk476484	0	12213896	T	C
II	gk156801	0	12214078	A	T
II	gk682581	0	12214140	T	C
II	gk156802	0	12214148	A	G
II	gk156803	0	12214267	G	A
II	gk743438	0	12214279	T	C
II	gk858518	0	12214370	T	C
II	gk156804	0	12214413	T	C
II	gk336504	0	12214471	A	G
II	gk783612	0	12214530	T	C
II	gk783613	0	12214558	T	C
II	gk331335	0	12214750	T	C
II	gk156805	0	12214875	T	C
II	gk156806	0	12215037	A	G
II	gk603370	0	12215074	T	C
II	gk608501	0	12215154	T	C
II	gk541569	0	12215159	G	A
II	gk375346	0	12215210	A	G
II	gk337588	0	12215452	T	C
II	gk742733	0	12215483	A	G
II	gk156807	0	12215571	T	C
II	gk463353	0	12215585	G	A
II	gk838083	0	12215607	C	A
II	gk412652	0	12215641	A	G
II	gk156808	0	12215654	T	C
II	gk156809	0	12215817	T	C
II	gk360185	0	12215866	A	G
II	gk156810	0	12215924	T	C
II	gk156811	0	12215929	A	G
II	gk702796	0	12216060	T	C
II	gk448069	0	12216300	A	T
II	gk450340	0	12216964	A	T
II	gk932993	0	12217162	T	C
II	gk156812	0	12217298	A	G
II	gk156813	0	12217610	A	G
II	gk942406	0	12217679	G	GT
II	gk477873	0	12218191	A	G
II	gk156814	0	12218444	A	T
II	gk156815	0	12218456	T	C
II	gk156816	0	12218481	A	G
II	gk459360	0	12218585	G	T
II	gk418760	0	12219144	A	G
II	gk488047	0	12219166	T	C
II	gk911148	0	12219308	T	C
II	gk927005	0	12219314	T	C
II	gk645243	0	12219435	T	C
II	gk442003	0	12219469	T	C
II	gk873973	0	12219480	A	G
II	gk687529	0	12219513	A	T
II	gk787825	0	12219721	T	C
II	gk936613	0	12219854	T	C
II	gk464661	0	12220358	T	C
II	gk549079	0	12220393	T	A
II	gk156817	0	12220469	T	C
II	gk363489	0	12221121	A	G
II	gk156818	0	12221232	T	C
II	gk496494	0	12221524	T	C
II	gk156819	0	12221612	A	G
II	gk855829	0	12221784	A	G
II	gk156820	0	12221815	T	C
II	gk156821	0	12222029	T	A
II	gk829389	0	12222169	A	G
II	gk388655	0	12222299	T	C
II	gk501510	0	12222464	A	T
II	gk635182	0	12222588	A	G
II	gk156822	0	12222595	A	G
II	gk638642	0	12222597	A	G
II	gk156823	0	12222739	A	G
II	gk661348	0	12222746	G	A
II	gk957702	0	12222781	A	G
II	gk663110	0	12222836	A	G
II	gk498511	0	12222965	T	C
II	gk156824	0	12223226	T	C
II	gk817374	0	12223287	A	G
II	gk481403	0	12223489	A	G
II	gk156825	0	12223509	T	C
II	gk156826	0	12223536	A	G
II	gk156827	0	12223724	T	C
II	gk408598	0	12223877	T	C
II	gk427778	0	12224114	A	T
II	gk747943	0	12224184	A	G
II	gk156828	0	12224187	T	C
II	gk749781	0	12224213	A	T
II	gk576073	0	12224279	A	G
II	gk337002	0	12224458	T	C
II	gk454827	0	12224487	A	G
II	gk931488	0	12224513	A	G
II	gk337003	0	12224657	G	A
II	gk156829	0	12224896	C	T
II	gk156830	0	12224942	A	G
II	gk385420	0	12224998	A	G
II	gk398629	0	12225123	A	G
II	gk805669	0	12225171	A	T
II	gk331640	0	12225334	A	G
II	gk792907	0	12225566	A	G
II	gk709382	0	12225613	A	G
II	gk550949	0	12225688	A	G
II	gk504180	0	12225733	T	C
II	gk635183	0	12225808	A	G
II	gk812890	0	12225879	A	G
II	gk325171	0	12225934	T	C
II	gk866720	0	12225952	A	G
II	gk781261	0	12225954	A	G
II	gk866721	0	12226003	A	G
II	gk667571	0	12226078	T	C
II	gk156831	0	12226119	A	G
II	gk379015	0	12226179	A	G
II	gk398630	0	12226288	A	G
II	gk835520	0	12226359	A	T
II	gk488048	0	12226399	T	C
II	gk458958	0	12226407	T	C
II	gk651009	0	12226475	A	G
II	gk156832	0	12226858	A	G
II	gk625167	0	12227147	A	G
II	gk347286	0	12227171	A	G
II	gk657270	0	12228055	T	C
II	gk156833	0	12228215	T	C
II	gk662186	0	12228365	A	G
II	gk882466	0	12228442	C	T
II	gk364261	0	12228590	A	T
II	gk156834	0	12229266	A	G
II	gk732189	0	12229292	T	C
II	gk675754	0	12229505	A	G
II	gk913505	0	12229632	A	T
II	gk896646	0	12229647	A	G
II	gk156835	0	12229862	T	C
II	gk156836	0	12230026	T	C
II	gk156837	0	12230067	A	G
II	gk514895	0	12230235	T	C
II	gk942407	0	12230398	GA	G
II	gk627446	0	12230421	A	G
II	gk810159	0	12230445	A	T
II	gk755965	0	12230511	A	G
II	gk156838	0	12230667	G	A
II	gk612931	0	12230897	T	C
II	gk156839	0	12231039	T	C
II	gk432649	0	12231255	T	C
II	gk736471	0	12231272	A	G
II	gk156840	0	12231279	T	C
II	gk156841	0	12231312	A	G
II	gk369399	0	12231325	A	G
II	gk900455	0	12231659	T	G
II	gk349631	0	12231678	T	C
II	gk156842	0	12232418	T	A
II	gk156843	0	12232542	A	G
II	gk156844	0	12232553	A	G
II	gk473584	0	12232564	G	A
II	gk855830	0	12232631	A	G
II	gk156845	0	12232704	T	C
II	gk156846	0	12232744	T	C
II	gk156847	0	12232864	C	A
II	gk156848	0	12232902	T	C
II	gk156849	0	12232933	T	A
II	gk343499	0	12232938	A	G
II	gk483830	0	12233125	A	G
II	gk156850	0	12233246	C	G
II	gk527629	0	12233436	A	T
II	gk844759	0	12233478	T	C
II	gk631005	0	12233487	T	C
II	gk662664	0	12233611	A	G
II	gk759932	0	12233640	C	T
II	gk896647	0	12233916	A	G
II	gk890574	0	12233922	T	C
II	gk872954	0	12233989	T	A
II	gk696175	0	12233994	C	A
II	gk537373	0	12233996	A	G
II	gk942408	0	12234115	G	GA
II	gk713673	0	12234271	C	A
II	gk688425	0	12234501	T	C
II	gk702408	0	12234604	A	G
II	gk686618	0	12234894	A	G
II	gk719640	0	12234908	A	G
II	gk755381	0	12234994	A	G
II	gk434664	0	12235997	T	C
II	gk397884	0	12236062	A	G
II	gk359550	0	12236148	A	G
II	gk453604	0	12236216	T	C
II	gk483398	0	12236319	T	C
II	gk487002	0	12236341	A	G
II	gk388059	0	12236432	A	G
II	gk156851	0	12236675	A	G
II	gk881342	0	12236682	C	T
II	gk904928	0	12236776	A	G
II	gk156852	0	12236856	A	G
II	gk646643	0	12236943	A	G
II	gk156853	0	12236970	C	T
II	gk156854	0	12237121	T	C
II	gk859076	0	12237139	T	C
II	gk718985	0	12237623	A	G
II	gk870826	0	12237800	T	C
II	gk156855	0	12237959	T	C
II	gk849343	0	12238405	A	G
II	gk719641	0	12238429	G	T
II	gk378272	0	12238601	A	G
II	gk603371	0	12238811	T	C
II	gk356271	0	12238882	T	C
II	gk646644	0	12238984	A	T
II	gk458959	0	12239132	A	G
II	gk502016	0	12239398	T	C
II	gk689622	0	12239539	T	C
II	gk801350	0	12239658	A	G
II	gk744002	0	12239667	A	T
II	gk875135	0	12239671	A	G
II	gk336505	0	12240083	A	G
II	gk156856	0	12240282	T	C
II	gk863280	0	12240423	A	G
II	gk522225	0	12240477	T	C
II	gk870827	0	12240494	A	T
II	gk156857	0	12240687	T	C
II	gk568240	0	12240703	A	G
II	gk588754	0	12240755	A	G
II	gk156858	0	12240916	T	C
II	gk770213	0	12240968	G	A
II	gk424398	0	12241036	G	A
II	gk758543	0	12241289	A	G
II	gk349429	0	12241448	T	G
II	gk156859	0	12241458	T	C
II	gk495323	0	12241499	T	C
II	gk768003	0	12241547	G	T
II	gk810709	0	12241551	T	C
II	gk673850	0	12241598	T	C
II	gk390507	0	12241659	A	G
II	gk748820	0	12241796	A	C
II	gk674457	0	12241812	A	G
II	gk779625	0	12241858	A	G
II	gk559611	0	12242131	A	T
II	gk778571	0	12242273	T	C
II	gk673851	0	12242342	A	G
II	gk673852	0	12242379	A	G
II	gk942409	0	12242523	C	CA
II	gk637230	0	12242531	T	A
II	gk156860	0	12242560	C	T
II	gk836917	0	12242573	T	C
II	gk311883	0	12242659	T	C
II	gk760545	0	12242704	T	C
II	gk638125	0	12242717	A	G
II	gk795275	0	12242728	A	G
II	gk407093	0	12242802	A	T
II	gk445076	0	12242913	G	A
II	gk407094	0	12242925	A	G
II	gk156861	0	12243184	A	G
II	gk443121	0	12243221	C	T
II	gk156862	0	12243714	T	A
II	gk630138	0	12243728	A	G
II	gk625864	0	12243729	T	A
II	gk156863	0	12243738	C	A
II	gk748821	0	12243837	T	C
II	gk956524	0	12244212	A	G
II	gk156864	0	12244725	A	G
II	gk408025	0	12244799	C	A
II	gk680225	0	12244844	A	G
II	gk577061	0	12245224	T	C
II	gk722092	0	12245276	A	G
II	gk725426	0	12245306	A	G
II	gk320312	0	12245389	A	G
II	gk706982	0	12245403	A	G
II	gk526707	0	12245437	C	T
II	gk859932	0	12245488	T	C
II	gk418501	0	12245691	G	A
II	gk452018	0	12245759	T	A
II	gk156865	0	12245820	A	G
II	gk156866	0	12246054	T	C
II	gk156867	0	12246067	T	C
II	gk474584	0	12246166	A	G
II	gk636126	0	12246257	T	C
II	gk156868	0	12246452	C	A
II	gk840946	0	12246866	T	C
II	gk830099	0	12246927	T	C
II	gk767474	0	12246928	T	C
II	gk156869	0	12246960	A	G
II	gk916933	0	12247250	A	T
II	gk837466	0	12247392	T	C
II	gk573255	0	12247536	A	T
II	gk156870	0	12247650	A	G
II	gk730772	0	12247658	T	C
II	gk686619	0	12247660	T	A
II	gk916934	0	12248044	T	A
II	gk420757	0	12248076	C	T
II	gk725427	0	12248211	A	G
II	gk156871	0	12248212	G	A
II	gk156872	0	12248313	A	G
II	gk397592	0	12248426	A	G
II	gk596506	0	12248442	T	C
II	gk549080	0	12248450	A	G
II	gk617160	0	12248836	A	G
II	gk599139	0	12248849	A	T
II	gk671173	0	12248934	T	C
II	gk417092	0	12249084	A	T
II	gk467068	0	12249142	A	G
II	gk627447	0	12249168	A	G
II	gk679918	0	12249257	A	G
II	gk717799	0	12249713	C	T
II	gk156874	0	12249785	T	C
II	gk563926	0	12249821	T	C
II	gk156875	0	12249895	A	G
II	gk473049	0	12249974	T	C
II	gk689166	0	12250043	A	G
II	gk423202	0	12250073	A	T
II	gk459361	0	12250121	G	A
II	gk637231	0	12250124	A	G
II	gk156876	0	12250238	A	G
II	gk545144	0	12250326	T	C
II	gk692363	0	12250486	T	C
II	gk883768	0	12250653	T	C
II	gk156877	0	12250681	T	C
II	gk156878	0	12251026	A	G
II	gk156879	0	12251048	A	G
II	gk315449	0	12251114	A	G
II	gk335446	0	12251284	T	C
II	gk424197	0	12251309	A	T
II	gk156880	0	12251455	T	C
II	gk537374	0	12251627	A	G
II	gk156881	0	12251768	A	G
II	gk421878	0	12251918	T	C
II	gk889992	0	12252059	A	G
II	gk357797	0	12252287	A	G
II	gk156882	0	12252516	A	G
II	gk880883	0	12252590	G	T
II	gk156883	0	12253048	T	C
II	gk422415	0	12253300	T	C
II	gk631636	0	12253319	G	A
II	gk156884	0	12253373	T	C
II	gk634220	0	12253833	T	C
II	gk832096	0	12253890	A	G
II	gk766126	0	12253941	C	T
II	gk812891	0	12254097	T	A
II	gk156885	0	12254423	G	A
II	gk942411	0	12254549	AT	A
II	gk942410	0	12254549	A	AT
II	gk332930	0	12254567	A	G
II	gk565097	0	12254844	A	T
II	gk851500	0	12254901	T	C
II	gk683456	0	12255001	T	C
II	gk156886	0	12255128	A	G
II	gk633308	0	12255283	A	G
II	gk638643	0	12255296	A	G
II	gk492003	0	12255298	A	G
II	gk633309	0	12255378	G	A
II	gk492004	0	12255389	A	T
II	gk698025	0	12255852	A	G
II	gk828875	0	12255915	T	C
II	gk904421	0	12255928	C	T
II	gk328529	0	12256204	A	T
II	gk156887	0	12256205	T	A
II	gk867906	0	12256321	A	G
II	gk156888	0	12256466	T	C
II	gk156889	0	12256468	T	A
II	gk156890	0	12256514	G	T
II	gk770474	0	12256531	T	C
II	gk156891	0	12256724	T	C
II	gk427954	0	12256762	T	A
II	gk539311	0	12256907	A	T
II	gk692364	0	12257014	T	C
II	gk156892	0	12257210	A	G
II	gk443538	0	12257330	A	G
II	gk907422	0	12257604	A	G
II	gk421317	0	12257867	A	G
II	gk806438	0	12258097	A	T
II	gk660847	0	12258156	A	G
II	gk156893	0	12258338	T	A
II	gk337589	0	12258376	T	C
II	gk530131	0	12258524	A	G
II	gk770475	0	12258923	T	C
II	gk156894	0	12258948	T	C
II	gk540652	0	12259052	T	C
II	gk836918	0	12259167	T	C
II	gk156895	0	12259193	A	G
II	gk156896	0	12259245	A	G
II	gk156897	0	12259247	A	G
II	gk458596	0	12259297	T	C
II	gk371151	0	12259372	A	T
II	gk418502	0	12259563	C	T
II	gk917793	0	12259586	A	G
II	gk830100	0	12259606	A	G
II	gk507293	0	12259669	A	G
II	gk515321	0	12259714	C	A
II	gk156898	0	12259742	A	G
II	gk898590	0	12259748	T	C
II	gk664145	0	12259856	A	G
II	gk824231	0	12260564	T	A
II	gk156899	0	12260717	A	G
II	gk399267	0	12260724	T	C
II	gk958261	0	12260757	C	T
II	gk868808	0	12260774	A	G
II	gk523241	0	12260919	T	C
II	gk156900	0	12260953	A	G
II	gk537375	0	12261062	A	G
II	gk156901	0	12261087	A	G
II	gk590927	0	12261112	T	C
II	gk423203	0	12261135	T	A
II	gk156902	0	12261461	T	C
II	gk156903	0	12261531	A	T
II	gk869629	0	12261798	C	T
II	gk351916	0	12261879	T	C
II	gk430647	0	12261969	T	A
II	gk742107	0	12262138	G	T
II	gk588755	0	12262200	A	T
II	gk670302	0	12262335	A	G
II	gk156904	0	12262435	T	C
II	gk737682	0	12262520	T	C
II	gk156905	0	12262636	T	C
II	gk747944	0	12262706	T	C
II	gk362698	0	12262770	A	G
II	gk156906	0	12262843	T	C
II	gk916323	0	12262983	T	C
II	gk156907	0	12263107	A	G
II	gk477874	0	12263356	A	G
II	gk321124	0	12263379	T	C
II	gk910593	0	12263416	T	C
II	gk809028	0	12263792	T	C
II	gk453605	0	12263913	T	C
II	gk696960	0	12263954	T	A
II	gk156908	0	12264172	A	G
II	gk810160	0	12264189	A	G
II	gk368005	0	12264204	T	C
II	gk394352	0	12264206	A	G
II	gk445077	0	12264290	A	G
II	gk773236	0	12264338	A	G
II	gk483831	0	12264509	C	T
II	gk930886	0	12264559	T	C
II	gk347729	0	12264626	A	G
II	gk403416	0	12264943	T	C
II	gk408026	0	12265014	G	A
II	gk855372	0	12265073	C	A
II	gk156909	0	12265173	A	G
II	gk156910	0	12265271	C	A
II	gk932033	0	12265288	A	G
II	gk156911	0	12265302	T	C
II	gk156912	0	12265306	T	A
II	gk156913	0	12265416	T	C
II	gk518090	0	12265463	A	C
II	gk713674	0	12265489	T	C
II	gk698026	0	12265523	A	G
II	gk819248	0	12265614	A	G
II	gk881343	0	12265724	T	C
II	gk550135	0	12265785	A	C
II	gk956525	0	12266059	A	G
II	gk156914	0	12266144	T	C
II	gk562272	0	12266190	A	G
II	gk831360	0	12266476	A	G
II	gk935525	0	12266557	A	G
II	gk156915	0	12266716	A	G
II	gk156916	0	12266775	T	A
II	gk156917	0	12267043	T	G
II	gk373664	0	12267174	T	C
II	gk156918	0	12267335	A	G
II	gk356795	0	12267474	C	T
II	gk817375	0	12267542	A	G
II	gk810710	0	12267894	T	C
II	gk156919	0	12268155	A	G
II	gk465600	0	12268473	T	A
II	gk636730	0	12268527	A	G
II	gk923623	0	12268677	A	T
II	gk156920	0	12268727	T	C
II	gk156922	0	12269070	T	C
II	gk501511	0	12269173	A	G
II	gk609650	0	12269420	A	G
II	gk942412	0	12269845	G	GA
II	gk477125	0	12269938	T	C
II	gk156923	0	12269946	G	T
II	gk906629	0	12270044	C	A
II	gk477126	0	12270182	C	T
II	gk156924	0	12270270	T	C
II	gk942414	0	12270295	AT	A
II	gk477127	0	12270349	C	T
II	gk477128	0	12270642	T	G
II	gk433925	0	12271148	A	T
II	gk702409	0	12271195	A	G
II	gk942415	0	12271965	G	GT
II	gk576585	0	12273092	T	C
II	gk630511	0	12273094	C	A
II	gk623637	0	12273164	T	A
II	gk466597	0	12273168	T	C
II	gk850515	0	12273219	A	G
II	gk156925	0	12273299	A	G
II	gk877974	0	12273441	A	G
II	gk770903	0	12273877	T	C
II	gk512651	0	12273945	A	T
II	gk709383	0	12274254	A	G
II	gk478375	0	12274431	T	C
II	gk156926	0	12274880	T	C
II	gk942416	0	12275034	TG	T
II	gk156927	0	12275079	T	A
II	gk352386	0	12275156	T	C
II	gk449042	0	12275575	A	G
II	gk532715	0	12275998	A	G
II	gk156928	0	12276031	T	C
II	gk455836	0	12276164	A	G
II	gk774482	0	12276186	T	C
II	gk673853	0	12276323	A	G
II	gk603372	0	12276386	T	G
II	gk603373	0	12276458	T	C
II	gk942417	0	12277318	GT	G
II	gk156929	0	12277339	T	C
II	gk156930	0	12277453	T	C
II	gk732190	0	12277493	T	C
II	gk888132	0	12278417	T	C
II	gk156931	0	12278449	T	C
II	gk856304	0	12278547	T	C
II	gk746267	0	12278623	T	C
II	gk599694	0	12278687	T	C
II	gk545996	0	12278755	C	G
II	gk545997	0	12278756	A	G
II	gk156932	0	12278792	A	G
II	gk850516	0	12278878	A	G
II	gk857945	0	12278882	A	G
II	gk156933	0	12278886	A	G
II	gk818577	0	12278984	A	G
II	gk383623	0	12279100	T	C
II	gk156934	0	12279425	A	G
II	gk447466	0	12279706	T	C
II	gk333674	0	12279777	A	G
II	gk658369	0	12279985	A	G
II	gk548045	0	12280041	C	T
II	gk513614	0	12280120	A	G
II	gk788894	0	12280855	T	C
II	gk779626	0	12281081	A	G
II	gk156935	0	12281427	A	G
II	gk156936	0	12281488	T	A
II	gk484982	0	12281505	A	G
II	gk333214	0	12281740	A	G
II	gk368424	0	12281856	A	G
II	gk942418	0	12281856	G	GA
II	gk469726	0	12281936	A	T
II	gk368425	0	12282090	A	G
II	gk580573	0	12282221	T	C
II	gk156937	0	12282229	T	C
II	gk625865	0	12282327	T	C
II	gk488600	0	12282374	T	C
II	gk730773	0	12282565	T	C
II	gk747945	0	12282609	T	C
II	gk444437	0	12282635	A	T
II	gk776367	0	12282757	A	G
II	gk156938	0	12282785	A	G
II	gk521640	0	12282844	T	C
II	gk156939	0	12282910	A	G
II	gk429640	0	12282947	T	C
II	gk843293	0	12282956	T	C
II	gk931489	0	12282972	A	G
II	gk459362	0	12283005	T	C
II	gk529127	0	12283243	T	C
II	gk156940	0	12283337	A	G
II	gk436874	0	12283465	A	G
II	gk156941	0	12283543	A	G
II	gk364780	0	12283687	A	G
II	gk156942	0	12283692	A	G
II	gk156943	0	12283748	A	G
II	gk500564	0	12283836	T	C
II	gk420758	0	12284697	C	T
II	gk332490	0	12284779	T	C
II	gk156944	0	12284965	T	C
II	gk156945	0	12285018	T	C
II	gk817376	0	12285092	A	G
II	gk727857	0	12286132	A	G
II	gk841631	0	12286203	T	C
II	gk156946	0	12286207	A	G
II	gk638644	0	12287013	A	G
II	gk657271	0	12287279	A	T
II	gk580574	0	12287343	T	C
II	gk696961	0	12287428	T	A
II	gk702797	0	12287719	T	C
II	gk848308	0	12288008	G	T
II	gk718986	0	12288076	A	G
II	gk156947	0	12288081	A	G
II	gk592600	0	12288112	A	G
II	gk587963	0	12288140	A	T
II	gk729438	0	12288246	T	C
II	gk326679	0	12288284	G	T
II	gk326680	0	12288302	T	A
II	gk556574	0	12288470	T	C
II	gk867907	0	12288534	C	T
II	gk942419	0	12288677	C	CT
II	gk156948	0	12288970	A	T
II	gk156949	0	12289351	A	G
II	gk820502	0	12289434	A	G
II	gk784552	0	12289588	T	C
II	gk517287	0	12290038	A	T
II	gk373665	0	12290073	T	C
II	gk156950	0	12290149	A	G
II	gk356272	0	12290767	T	C
II	gk781262	0	12290791	C	T
II	gk942420	0	12291264	CA	C
II	gk156951	0	12291329	T	A
II	gk421648	0	12291436	T	C
II	gk505961	0	12291443	A	G
II	gk728474	0	12291536	A	G
II	gk156952	0	12291813	T	A
II	gk594312	0	12291840	T	C
II	gk867908	0	12291939	C	T
II	gk554660	0	12292006	T	C
II	gk156953	0	12292038	T	G
II	gk543664	0	12292100	T	C
II	gk676240	0	12292155	A	G
II	gk772371	0	12292404	T	C
II	gk880884	0	12292461	A	G
II	gk867909	0	12292485	A	T
II	gk942421	0	12292751	AT	A
II	gk620068	0	12292900	T	C
II	gk863281	0	12293139	A	G
II	gk592601	0	12293245	A	G
II	gk417093	0	12293252	C	T
II	gk396797	0	12293383	T	C
II	gk420759	0	12293503	C	T
II	gk818578	0	12293783	A	G
II	gk674458	0	12294064	A	G
II	gk434107	0	12294355	T	C
II	gk649622	0	12294641	A	G
II	gk863282	0	12294953	C	T
II	gk447467	0	12295254	A	G
II	gk325172	0	12295391	T	C
II	gk930887	0	12295719	A	G
II	gk519965	0	12295744	A	G
II	gk156954	0	12295800	A	G
II	gk432341	0	12295867	T	C
II	gk723412	0	12295911	A	G
II	gk831361	0	12295974	A	G
II	gk471721	0	12296505	T	C
II	gk708136	0	12296528	A	G
II	gk156955	0	12296645	T	C
II	gk530596	0	12296732	T	A
II	gk618270	0	12296765	A	G
II	gk915630	0	12296788	A	G
II	gk332931	0	12296830	A	G
II	gk156956	0	12296850	A	G
II	gk801351	0	12296907	A	G
II	gk812457	0	12296956	G	A
II	gk886235	0	12297123	T	C
II	gk553156	0	12297347	T	A
II	gk427418	0	12298005	T	C
II	gk549081	0	12298032	A	G
II	gk890575	0	12298072	T	C
II	gk156957	0	12298166	A	G
II	gk572660	0	12298201	A	G
II	gk156958	0	12298499	T	A
II	gk374103	0	12298904	A	G
II	gk156959	0	12298983	C	T
II	gk552709	0	12299010	T	C
II	gk571882	0	12299265	T	C
II	gk324720	0	12299505	T	C
II	gk635184	0	12299623	A	G
II	gk386411	0	12299657	T	C
II	gk156960	0	12299682	T	C
II	gk399662	0	12299767	A	G
II	gk156961	0	12299868	T	C
II	gk156962	0	12299875	T	C
II	gk906630	0	12299925	A	G
II	gk843856	0	12299927	T	A
II	gk740715	0	12300055	T	A
II	gk156963	0	12300104	T	A
II	gk747946	0	12300177	T	C
II	gk471167	0	12300387	A	G
II	gk599140	0	12300406	T	C
II	gk408599	0	12300416	T	C
II	gk156964	0	12300737	T	C
II	gk653616	0	12300753	A	G
II	gk408600	0	12300800	T	A
II	gk408601	0	12300861	T	A
II	gk942422	0	12300994	C	CA
II	gk569285	0	12301117	T	A
II	gk896648	0	12301362	A	G
II	gk156965	0	12301525	T	C
II	gk156966	0	12301554	T	C
II	gk369747	0	12301564	A	T
II	gk156967	0	12301845	A	G
II	gk812892	0	12302029	A	G
II	gk156968	0	12302167	T	C
II	gk597764	0	12302230	T	C
II	gk937922	0	12302293	T	C
II	gk156969	0	12302423	T	C
II	gk156970	0	12302440	T	C
II	gk316711	0	12302509	T	C
II	gk440757	0	12302552	C	T
II	gk358210	0	12302616	T	C
II	gk919669	0	12302725	G	A
II	gk615439	0	12303592	T	C
II	gk840520	0	12303787	T	C
II	gk800156	0	12303843	A	G
II	gk481404	0	12303848	A	G
II	gk156971	0	12303952	A	G
II	gk670784	0	12304048	G	A
II	gk858519	0	12304188	A	G
II	gk375347	0	12304287	A	G
II	gk518091	0	12304565	A	G
II	gk156972	0	12304714	A	G
II	gk896649	0	12304901	A	G
II	gk785250	0	12305015	T	C
II	gk816816	0	12305044	A	G
II	gk922207	0	12305273	T	C
II	gk510675	0	12305340	T	C
II	gk744622	0	12305413	G	A
II	gk559612	0	12305491	T	C
II	gk724801	0	12305594	T	C
II	gk156973	0	12305856	T	C
II	gk434665	0	12305858	G	A
II	gk368426	0	12305935	T	A
II	gk788895	0	12306027	C	T
II	gk156974	0	12306131	T	C
II	gk786637	0	12306142	T	C
II	gk156975	0	12306202	A	G
II	gk499375	0	12306242	A	G
II	gk368006	0	12306274	T	C
II	gk696962	0	12306323	A	G
II	gk515322	0	12306391	T	C
II	gk562273	0	12306470	A	G
II	gk156976	0	12306489	A	G
II	gk862517	0	12306555	C	T
II	gk156977	0	12306662	A	G
II	gk675755	0	12306710	A	G
II	gk543069	0	12306914	A	G
II	gk694708	0	12307403	A	G
II	gk840521	0	12307652	T	C
II	gk641297	0	12307686	T	C
II	gk857946	0	12307693	A	G
II	gk484983	0	12307860	A	G
II	gk156978	0	12307873	T	C
II	gk893135	0	12307925	T	C
II	gk810161	0	12308054	G	A
II	gk463354	0	12308133	T	C
II	gk931490	0	12308225	A	G
II	gk738955	0	12308254	T	C
II	gk631637	0	12308256	T	C
II	gk561785	0	12308363	A	G
II	gk329042	0	12308628	T	C
II	gk463355	0	12308692	A	G
II	gk404691	0	12308777	T	C
II	gk794064	0	12308894	A	T
II	gk676470	0	12308898	T	C
II	gk437502	0	12309304	T	A
II	gk156979	0	12309499	T	C
II	gk914112	0	12309582	A	T
II	gk715777	0	12309711	G	T
II	gk547373	0	12309773	T	C
II	gk156980	0	12309961	A	G
II	gk703216	0	12309984	T	A
II	gk636731	0	12310006	A	G
II	gk532716	0	12310011	A	G
II	gk812458	0	12310314	A	G
II	gk156981	0	12310407	T	C
II	gk390760	0	12310443	G	T
II	gk886592	0	12310482	T	C
II	gk928281	0	12310531	G	A
II	gk570296	0	12310792	A	G
II	gk156982	0	12310915	A	G
II	gk427779	0	12310982	C	T
II	gk635185	0	12311069	G	A
II	gk842286	0	12311075	T	A
II	gk156983	0	12311575	T	C
II	gk799128	0	12311818	A	C
II	gk612329	0	12312170	A	G
II	gk392270	0	12312188	A	G
II	gk644226	0	12312317	A	G
II	gk444438	0	12312531	C	T
II	gk465601	0	12312617	T	C
II	gk898232	0	12312895	T	C
II	gk476043	0	12313121	A	G
II	gk332932	0	12313252	A	G
II	gk720361	0	12313392	A	T
II	gk156984	0	12313517	T	C
II	gk156985	0	12313620	A	T
II	gk876700	0	12313867	A	G
II	gk626531	0	12314219	A	G
II	gk625866	0	12314261	T	C
II	gk459363	0	12314342	T	C
II	gk156986	0	12314364	A	T
II	gk615440	0	12314583	T	C
II	gk562920	0	12314764	T	A
II	gk851501	0	12314821	T	C
II	gk779107	0	12314822	T	C
II	gk400969	0	12314918	A	G
II	gk156987	0	12314923	G	T
II	gk156988	0	12314972	T	C
II	gk156989	0	12315054	A	G
II	gk703899	0	12315072	T	C
II	gk156990	0	12315098	C	T
II	gk156991	0	12315132	A	G
II	gk408027	0	12315258	A	G
II	gk156992	0	12315289	T	C
II	gk698027	0	12315315	C	A
II	gk749782	0	12315371	T	C
II	gk574910	0	12315385	C	T
II	gk427244	0	12315405	A	G
II	gk763771	0	12315447	T	C
II	gk595556	0	12315457	A	G
II	gk838653	0	12315533	A	G
II	gk556166	0	12315645	T	C
II	gk331336	0	12315646	T	C
II	gk156993	0	12315749	A	G
II	gk453606	0	12316164	T	C
II	gk156994	0	12316201	A	T
II	gk794065	0	12316257	A	G
II	gk575585	0	12316264	A	G
II	gk576586	0	12316304	T	C
II	gk156995	0	12316319	T	C
II	gk866722	0	12316374	G	T
II	gk729439	0	12316653	T	C
II	gk535093	0	12316941	A	T
II	gk590390	0	12317017	A	G
II	gk774483	0	12317106	T	C
II	gk516771	0	12317727	A	G
II	gk927006	0	12317802	T	C
II	gk636732	0	12317849	A	G
II	gk841632	0	12317870	T	C
II	gk156997	0	12317878	A	G
II	gk563927	0	12317913	T	C
II	gk439018	0	12317980	C	T
II	gk472628	0	12318199	T	C
II	gk156998	0	12318625	T	C
II	gk685496	0	12318666	A	T
II	gk791694	0	12318962	T	C
II	gk721363	0	12319093	T	C
II	gk156999	0	12319471	A	T
II	gk389001	0	12319498	T	C
II	gk755382	0	12319517	A	G
II	gk846510	0	12319519	A	C
II	gk724247	0	12319554	T	C
II	gk492005	0	12319619	A	G
II	gk519471	0	12319765	G	A
II	gk519472	0	12319767	T	A
II	gk631006	0	12319924	T	C
II	gk910594	0	12320483	T	C
II	gk157000	0	12320623	A	G
II	gk157001	0	12320859	A	G
II	gk782262	0	12320902	T	C
II	gk618271	0	12320942	T	C
II	gk157002	0	12320992	T	C
II	gk368789	0	12321093	T	C
II	gk730774	0	12321139	T	A
II	gk157003	0	12321266	A	G
II	gk896650	0	12321285	A	G
II	gk942424	0	12321585	T	TC
II	gk377385	0	12321897	A	T
II	gk716852	0	12321956	A	T
II	gk514896	0	12322133	T	A
II	gk791695	0	12322149	T	C
II	gk157004	0	12322407	A	G
II	gk395433	0	12322505	T	C
II	gk825284	0	12322723	A	G
II	gk321770	0	12322756	T	C
II	gk157005	0	12322786	A	G
II	gk472145	0	12322960	T	C
II	gk873974	0	12323097	T	C
II	gk676860	0	12323098	T	C
II	gk618272	0	12323223	T	A
II	gk379590	0	12323484	A	G
II	gk425666	0	12323655	G	A
II	gk157006	0	12323781	A	G
II	gk325173	0	12323787	T	C
II	gk389343	0	12324163	T	C
II	gk897237	0	12324278	A	G
II	gk880885	0	12324596	A	G
II	gk868408	0	12324630	A	G
II	gk595557	0	12325312	T	A
II	gk157007	0	12325530	T	C
II	gk157008	0	12325595	G	T
II	gk606260	0	12325629	T	C
II	gk867910	0	12325700	A	G
II	gk474585	0	12325801	A	G
II	gk662665	0	12325952	T	A
II	gk157009	0	12325970	A	G
II	gk157010	0	12325988	A	T
II	gk690324	0	12326102	C	T
II	gk157011	0	12326238	A	G
II	gk360186	0	12326259	A	G
II	gk373207	0	12326307	A	T
II	gk649623	0	12326310	A	G
II	gk809029	0	12326754	A	T
II	gk809030	0	12326755	T	A
II	gk484984	0	12326843	A	G
II	gk488601	0	12326936	T	C
II	gk493094	0	12327084	T	C
II	gk157014	0	12327248	T	C
II	gk157015	0	12327426	A	G
II	gk892668	0	12327729	A	G
II	gk625168	0	12327899	T	C
II	gk459837	0	12327900	T	C
II	gk662666	0	12327970	A	G
II	gk318658	0	12328137	A	C
II	gk157016	0	12328233	T	C
II	gk552710	0	12328613	T	C
II	gk659739	0	12328655	A	G
II	gk332491	0	12328780	T	C
II	gk348967	0	12328919	A	G
II	gk500565	0	12329073	T	C
II	gk628761	0	12329265	T	C
II	gk891605	0	12329270	A	T
II	gk771434	0	12329300	G	A
II	gk437017	0	12329584	C	T
II	gk507294	0	12329661	A	G
II	gk395135	0	12329666	A	G
II	gk157017	0	12329935	A	G
II	gk500999	0	12330039	T	A
II	gk157018	0	12330473	A	G
II	gk538825	0	12330952	A	T
II	gk403110	0	12331183	A	G
II	gk519966	0	12331282	A	G
II	gk445814	0	12331605	A	T
II	gk601145	0	12331821	G	T
II	gk357241	0	12331995	A	C
II	gk525125	0	12332048	A	G
II	gk586438	0	12332058	A	G
II	gk395813	0	12332390	A	G
II	gk742108	0	12332496	G	A
II	gk371152	0	12332799	T	C
II	gk778572	0	12332921	T	C
II	gk836919	0	12333209	G	A
II	gk337989	0	12333211	A	G
II	gk758544	0	12333242	A	G
II	gk332933	0	12333245	A	G
II	gk942425	0	12333328	ATT	A
II	gk478376	0	12333696	G	T
II	gk960381	0	12333730	<DEL>	A
II	gk942426	0	12333868	A	AG
II	gk157020	0	12333877	A	T
II	gk488049	0	12333909	G	A
II	gk405327	0	12333939	A	G
II	gk447468	0	12334474	G	A
II	gk654774	0	12334527	A	T
II	gk942427	0	12334584	TA	T
II	gk157021	0	12334875	T	C
II	gk907423	0	12335284	G	T
II	gk625867	0	12335424	A	T
II	gk315627	0	12335477	T	G
II	gk531445	0	12336143	A	G
II	gk157022	0	12336199	A	G
II	gk766587	0	12336215	T	C
II	gk157023	0	12336238	A	G
II	gk157024	0	12336263	A	G
II	gk597315	0	12336361	T	C
II	gk401322	0	12336414	A	G
II	gk738510	0	12336523	C	A
II	gk818579	0	12336536	A	G
II	gk515323	0	12336622	T	C
II	gk515324	0	12336626	C	G
II	gk756636	0	12336636	T	C
II	gk720362	0	12336775	G	T
II	gk656622	0	12336880	G	T
II	gk720363	0	12336923	A	C
II	gk157025	0	12336959	T	C
II	gk357798	0	12337041	A	G
II	gk942428	0	12337456	C	CA
II	gk853501	0	12337506	A	G
II	gk157026	0	12337675	A	T
II	gk796558	0	12337760	T	C
II	gk520423	0	12337783	C	A
II	gk577062	0	12337868	T	C
II	gk157027	0	12337909	A	G
II	gk157028	0	12337921	T	C
II	gk157029	0	12337933	A	G
II	gk157030	0	12337963	A	G
II	gk157031	0	12338225	T	C
II	gk566439	0	12338226	T	C
II	gk380953	0	12338239	A	G
II	gk870828	0	12338301	A	G
II	gk338779	0	12338325	A	G
II	gk619545	0	12338714	A	G
II	gk566847	0	12338737	T	C
II	gk764788	0	12338772	T	C
II	gk368007	0	12338879	T	C
II	gk414826	0	12338956	C	T
II	gk783614	0	12339216	T	C
II	gk822170	0	12339250	A	G
II	gk157032	0	12339252	A	G
II	gk644725	0	12339584	A	G
II	gk470268	0	12339684	T	C
II	gk720364	0	12339721	T	C
II	gk482906	0	12339780	A	G
II	gk541570	0	12339895	C	T
II	gk157033	0	12340180	A	G
II	gk157034	0	12340272	T	C
II	gk817377	0	12340318	A	G
II	gk541571	0	12340374	A	G
II	gk649624	0	12340487	T	C
II	gk565989	0	12340598	A	G
II	gk625868	0	12340608	T	C
II	gk717800	0	12340661	A	G
II	gk414482	0	12340900	A	G
II	gk422132	0	12340931	T	C
II	gk912252	0	12340990	A	G
II	gk957703	0	12341041	A	G
II	gk781263	0	12341226	T	C
II	gk381723	0	12341398	C	A
II	gk537376	0	12341549	C	T
II	gk637232	0	12341560	A	G
II	gk157035	0	12341697	A	G
II	gk717356	0	12341792	A	G
II	gk402802	0	12341869	G	T
II	gk356796	0	12341871	T	C
II	gk461791	0	12341880	T	C
II	gk867911	0	12341883	A	G
II	gk908487	0	12342044	T	C
II	gk157036	0	12342070	A	G
II	gk490865	0	12342115	A	G
II	gk157037	0	12342140	T	C
II	gk659164	0	12342283	C	T
II	gk553808	0	12342705	T	C
II	gk157038	0	12342816	T	C
II	gk919670	0	12343068	T	C
II	gk755966	0	12343108	A	G
II	gk431911	0	12343157	C	A
II	gk728943	0	12343174	A	G
II	gk704395	0	12343259	T	C
II	gk771880	0	12343314	T	C
II	gk157039	0	12343345	A	G
II	gk157040	0	12343364	A	G
II	gk332492	0	12343649	T	C
II	gk956109	0	12343685	C	T
II	gk720365	0	12343742	T	C
II	gk157042	0	12343810	T	C
II	gk515936	0	12343863	A	G
II	gk451044	0	12343972	A	G
II	gk846030	0	12344094	C	T
II	gk157043	0	12344126	T	C
II	gk157044	0	12344290	A	G
II	gk157045	0	12344420	T	C
II	gk596507	0	12344434	T	C
II	gk634221	0	12344439	T	C
II	gk484276	0	12344450	A	T
II	gk495324	0	12344638	T	C
II	gk370835	0	12344993	T	C
II	gk632144	0	12345014	T	C
II	gk911680	0	12345050	T	A
II	gk157046	0	12345195	T	C
II	gk437503	0	12345265	T	C
II	gk918253	0	12345284	T	C
II	gk157047	0	12345330	A	T
II	gk942429	0	12345410	G	GA
II	gk157048	0	12345548	T	C
II	gk470762	0	12345554	A	T
II	gk157049	0	12345713	A	G
II	gk633831	0	12345790	T	C
II	gk408958	0	12345804	A	T
II	gk885323	0	12345817	A	G
II	gk724248	0	12345872	T	C
II	gk682582	0	12345882	T	C
II	gk864822	0	12346088	A	G
II	gk627014	0	12346097	A	G
II	gk828349	0	12346098	A	T
II	gk157050	0	12346197	T	C
II	gk313673	0	12346213	A	G
II	gk157051	0	12346218	C	T
II	gk446691	0	12346229	T	C
II	gk157052	0	12346531	A	G
II	gk942430	0	12346560	AAT	A
II	gk157053	0	12346566	A	T
II	gk809031	0	12346647	T	C
II	gk606261	0	12346970	T	C
II	gk157054	0	12347026	A	G
II	gk312832	0	12347230	T	C
II	gk802545	0	12347257	A	G
II	gk157055	0	12347509	A	G
II	gk360592	0	12347616	T	C
II	gk488050	0	12347620	T	C
II	gk581853	0	12347726	A	G
II	gk347730	0	12347791	A	G
II	gk875136	0	12347828	A	G
II	gk852826	0	12347897	A	G
II	gk346394	0	12347951	A	G
II	gk942431	0	12347963	GT	G
II	gk448070	0	12347973	A	T
II	gk373876	0	12348002	T	C
II	gk157056	0	12348010	A	G
II	gk157057	0	12348043	A	G
II	gk157058	0	12348222	A	G
II	gk589822	0	12348309	G	A
II	gk599141	0	12348390	T	C
II	gk555101	0	12348556	T	C
II	gk519967	0	12348613	T	C
II	gk379591	0	12348720	A	G
II	gk687074	0	12348860	T	C
II	gk708759	0	12348985	A	G
II	gk157059	0	12349083	A	G
II	gk937923	0	12349120	T	C
II	gk790651	0	12349154	A	T
II	gk157060	0	12349170	A	G
II	gk157061	0	12349239	A	G
II	gk157062	0	12349284	T	C
II	gk469727	0	12349581	A	G
II	gk507295	0	12349583	A	G
II	gk609651	0	12349668	C	T
II	gk157063	0	12349696	T	C
II	gk645244	0	12349698	T	C
II	gk466598	0	12349706	A	G
II	gk157064	0	12349740	T	C
II	gk450572	0	12349897	C	T
II	gk443122	0	12349947	T	C
II	gk157065	0	12350194	T	C
II	gk645245	0	12350329	A	T
II	gk565990	0	12350398	A	G
II	gk822171	0	12350557	A	G
II	gk636733	0	12350701	A	G
II	gk335447	0	12350749	A	T
II	gk335448	0	12350751	A	T
II	gk350163	0	12350796	A	G
II	gk539312	0	12350889	G	A
II	gk452019	0	12350937	T	C
II	gk609652	0	12351027	G	T
II	gk637233	0	12351070	A	G
II	gk682583	0	12351329	A	T
II	gk351917	0	12351462	T	C
II	gk364262	0	12351538	T	C
II	gk157066	0	12351559	T	C
II	gk679015	0	12351640	A	G
II	gk351918	0	12351860	T	C
II	gk749783	0	12352174	T	C
II	gk442737	0	12352361	A	G
II	gk677611	0	12352377	A	G
II	gk478377	0	12352561	T	C
II	gk157067	0	12352718	A	T
II	gk157068	0	12352852	T	C
II	gk444439	0	12353213	G	A
II	gk377678	0	12353520	T	C
II	gk752979	0	12353715	T	A
II	gk618273	0	12353790	T	A
II	gk639201	0	12353813	T	C
II	gk655260	0	12353920	T	C
II	gk640314	0	12354049	T	A
II	gk378273	0	12354258	A	G
II	gk852827	0	12354344	A	G
II	gk646645	0	12354438	A	G
II	gk157069	0	12354444	T	C
II	gk958775	0	12354553	A	T
II	gk157070	0	12354654	A	G
II	gk513615	0	12354699	A	G
II	gk481951	0	12354725	T	C
II	gk333215	0	12354845	A	G
II	gk157071	0	12354961	A	G
II	gk555534	0	12354979	T	C
II	gk157072	0	12355201	A	G
II	gk157073	0	12355247	T	C
II	gk349632	0	12355307	T	C
II	gk484985	0	12355344	A	G
II	gk646104	0	12355369	T	C
II	gk644227	0	12355483	A	T
II	gk387819	0	12355604	A	G
II	gk607626	0	12355654	T	C
II	gk920757	0	12355798	A	G
II	gk920758	0	12355934	T	A
II	gk738956	0	12356173	C	T
II	gk942432	0	12356342	G	GT
II	gk445381	0	12356400	T	A
II	gk518092	0	12356456	A	G
II	gk157075	0	12356498	T	C
II	gk157076	0	12356960	A	G
II	gk714683	0	12357218	A	G
II	gk157077	0	12357253	T	C
II	gk942433	0	12357343	GA	G
II	gk771881	0	12357410	T	C
II	gk877975	0	12357596	A	G
II	gk885324	0	12357814	A	G
II	gk569286	0	12358238	T	C
II	gk734184	0	12358247	A	G
II	gk333216	0	12358317	A	G
II	gk752980	0	12358402	T	C
II	gk455837	0	12358468	A	G
II	gk942434	0	12358735	A	AG
II	gk737103	0	12358788	A	G
II	gk907424	0	12358897	A	G
II	gk844107	0	12359273	T	G
II	gk336506	0	12359317	A	G
II	gk157078	0	12359420	A	G
II	gk833862	0	12359451	G	T
II	gk447469	0	12359545	A	G
II	gk579888	0	12359646	T	C
II	gk318659	0	12359660	T	C
II	gk360187	0	12360027	A	G
II	gk157079	0	12360258	C	A
II	gk850517	0	12360339	A	G
II	gk863284	0	12360451	A	G
II	gk312833	0	12360480	T	C
II	gk157080	0	12360657	T	C
II	gk565663	0	12360681	A	T
II	gk774484	0	12360748	T	C
II	gk549717	0	12360975	A	G
II	gk462682	0	12361029	A	T
II	gk458960	0	12361071	C	A
II	gk819955	0	12361122	A	G
II	gk446692	0	12361171	T	C
II	gk489605	0	12361180	T	A
II	gk157081	0	12361332	A	T
II	gk385054	0	12361503	A	G
II	gk157082	0	12361545	T	C
II	gk652496	0	12361608	T	C
II	gk729440	0	12361709	T	C
II	gk646646	0	12361729	A	G
II	gk157083	0	12361740	T	C
II	gk312166	0	12361823	C	T
II	gk795276	0	12361866	C	A
II	gk663816	0	12361982	T	C
II	gk942435	0	12362211	T	TA
II	gk592110	0	12362407	A	G
II	gk358607	0	12362417	T	C
II	gk651707	0	12362620	A	G
II	gk157084	0	12362795	A	T
II	gk423649	0	12362826	G	T
II	gk326681	0	12362929	A	G
II	gk157085	0	12363297	A	G
II	gk157086	0	12363344	A	G
II	gk157087	0	12363411	C	T
II	gk157088	0	12363623	A	G
II	gk157089	0	12363636	A	G
II	gk646647	0	12363676	A	G
II	gk157090	0	12363952	T	C
II	gk384281	0	12363980	T	C
II	gk734804	0	12364145	A	G
II	gk157091	0	12364283	T	A
II	gk157092	0	12364341	T	C
II	gk531446	0	12364392	A	G
II	gk476485	0	12364512	T	C
II	gk656130	0	12364593	T	C
II	gk812893	0	12364603	A	G
II	gk385421	0	12364617	A	G
II	gk522226	0	12364636	T	G
II	gk721364	0	12364760	T	A
II	gk157093	0	12364833	A	G
II	gk606999	0	12365128	A	T
II	gk675756	0	12365205	A	G
II	gk461305	0	12365316	T	C
II	gk595558	0	12365375	T	C
II	gk864823	0	12365419	T	C
II	gk772372	0	12365426	T	C
II	gk713084	0	12365744	T	C
II	gk157095	0	12365911	A	G
II	gk901092	0	12365991	T	C
II	gk157096	0	12366027	T	A
II	gk421649	0	12366148	A	G
II	gk157097	0	12366154	T	C
II	gk812063	0	12366180	T	C
II	gk157098	0	12366313	T	C
II	gk360950	0	12366486	A	T
II	gk821050	0	12366488	T	C
II	gk532717	0	12366529	A	T
II	gk893136	0	12366591	T	C
II	gk711077	0	12366619	A	G
II	gk385055	0	12366631	A	G
II	gk157099	0	12366748	A	G
II	gk527630	0	12366763	T	C
II	gk361450	0	12366949	T	C
II	gk502594	0	12367015	C	A
II	gk490105	0	12367045	T	C
II	gk849344	0	12367114	A	G
II	gk942436	0	12367258	A	AG
II	gk332934	0	12367301	A	G
II	gk863285	0	12367497	A	G
II	gk502595	0	12367626	C	A
II	gk157100	0	12367814	T	G
II	gk157101	0	12368006	T	C
II	gk920759	0	12368216	A	G
II	gk157102	0	12368602	T	C
II	gk157103	0	12368679	T	C
II	gk157104	0	12368828	T	C
II	gk768004	0	12368868	A	G
II	gk834932	0	12368871	A	G
II	gk157105	0	12368872	A	G
II	gk775918	0	12369084	G	T
II	gk806439	0	12369171	A	G
II	gk942437	0	12369255	G	GA
II	gk312544	0	12369263	A	G
II	gk348056	0	12369501	A	G
II	gk924769	0	12369571	T	C
II	gk609653	0	12369757	A	G
II	gk865341	0	12369881	G	A
II	gk157106	0	12369908	A	G
II	gk430931	0	12369916	G	T
II	gk918254	0	12370131	G	A
II	gk437669	0	12370186	A	T
II	gk157107	0	12370293	T	C
II	gk785942	0	12370606	A	G
II	gk157108	0	12370674	T	A
II	gk407353	0	12370687	T	A
II	gk428153	0	12370694	A	G
II	gk157109	0	12370703	T	C
II	gk344034	0	12370756	A	G
II	gk646648	0	12370910	A	G
II	gk724802	0	12371328	T	C
II	gk668202	0	12371347	T	C
II	gk784553	0	12371413	T	A
II	gk157110	0	12371418	T	C
II	gk157111	0	12371460	A	G
II	gk789568	0	12371465	T	C
II	gk875995	0	12371478	A	G
II	gk328363	0	12371496	T	C
II	gk774485	0	12371528	A	G
II	gk441557	0	12371553	A	T
II	gk867912	0	12371655	A	G
II	gk794066	0	12371867	A	G
II	gk157112	0	12371928	T	C
II	gk157113	0	12372042	A	G
II	gk742109	0	12372064	A	G
II	gk476044	0	12372071	A	G
II	gk314750	0	12372098	A	G
II	gk379254	0	12372103	A	G
II	gk317067	0	12372136	A	G
II	gk157114	0	12372188	A	G
II	gk157115	0	12372202	T	C
II	gk398909	0	12372286	A	G
II	gk902537	0	12372400	T	C
II	gk453607	0	12372436	T	C
II	gk591595	0	12372851	A	G
II	gk157116	0	12372972	T	C
II	gk678434	0	12373045	T	C
II	gk322594	0	12373068	A	T
II	gk598317	0	12373098	T	C
II	gk803026	0	12373332	A	G
II	gk896014	0	12373468	A	G
II	gk490866	0	12373664	T	C
II	gk558122	0	12373701	T	C
II	gk438582	0	12374046	G	A
II	gk637234	0	12374057	A	G
II	gk488051	0	12374163	T	C
II	gk688426	0	12374605	T	C
II	gk650282	0	12375035	T	C
II	gk562921	0	12375407	A	G
II	gk490867	0	12375543	A	G
II	gk957704	0	12375594	T	A
II	gk157117	0	12375623	A	G
II	gk157118	0	12375695	T	C
II	gk888133	0	12375879	T	C
II	gk627448	0	12375881	A	T
II	gk811519	0	12375925	T	C
II	gk157119	0	12375989	A	T
II	gk157120	0	12375991	T	C
II	gk157121	0	12376201	A	G
II	gk804146	0	12376233	T	C
II	gk773545	0	12376601	G	T
II	gk928282	0	12376933	T	C
II	gk333217	0	12376981	A	G
II	gk333675	0	12377110	A	G
II	gk348057	0	12377181	A	G
II	gk500202	0	12377485	A	G
II	gk826858	0	12377609	T	C
II	gk395814	0	12378086	A	G
II	gk157122	0	12378440	C	T
II	gk919671	0	12378515	T	C
II	gk689167	0	12378625	A	G
II	gk157123	0	12378635	A	G
II	gk667051	0	12378880	G	T
II	gk157124	0	12378966	T	C
II	gk370281	0	12379152	T	C
II	gk360593	0	12379315	T	C
II	gk342152	0	12379371	A	G
II	gk157125	0	12379423	T	C
II	gk157126	0	12379462	A	G
II	gk692365	0	12379505	T	C
II	gk686620	0	12379510	A	G
II	gk724249	0	12379571	T	C
II	gk960537	0	12379649	<DEL>	C
II	gk477875	0	12379801	A	G
II	gk157127	0	12380062	A	G
II	gk157128	0	12380118	T	A
II	gk801889	0	12380203	A	G
II	gk711078	0	12380236	A	G
II	gk402503	0	12380500	A	G
II	gk157129	0	12380560	T	C
II	gk625169	0	12380688	T	C
II	gk899846	0	12380949	A	G
II	gk813935	0	12380978	G	A
II	gk701711	0	12381081	A	G
II	gk427780	0	12381123	T	C
II	gk775919	0	12381140	T	C
II	gk756637	0	12381313	T	C
II	gk810162	0	12381429	T	C
II	gk157130	0	12381518	T	C
II	gk427781	0	12381580	A	C
II	gk408959	0	12381668	T	C
II	gk638645	0	12381773	A	G
II	gk157131	0	12381782	G	A
II	gk538062	0	12381830	A	G
II	gk157132	0	12381922	A	G
II	gk506970	0	12381923	T	C
II	gk579889	0	12381944	G	A
II	gk157133	0	12382028	A	G
II	gk405045	0	12382061	T	C
II	gk784153	0	12382176	A	G
II	gk600478	0	12382215	A	G
II	gk880886	0	12382412	A	G
II	gk157134	0	12382546	A	G
II	gk458597	0	12382552	G	A
II	gk335900	0	12382793	T	C
II	gk157135	0	12382866	A	G
II	gk157136	0	12382928	T	C
II	gk435228	0	12382939	A	G
II	gk481952	0	12382988	T	A
II	gk393967	0	12382995	A	G
II	gk744623	0	12383061	G	A
II	gk447470	0	12383237	T	C
II	gk157137	0	12383381	T	C
II	gk604846	0	12383680	A	G
II	gk788451	0	12383698	A	G
II	gk655261	0	12383846	T	C
II	gk717801	0	12383850	T	C
II	gk619016	0	12384079	T	C
II	gk899422	0	12384125	A	G
II	gk788452	0	12384134	A	G
II	gk350164	0	12384181	A	G
II	gk157138	0	12384232	T	C
II	gk447775	0	12384373	A	G
II	gk670303	0	12384557	A	G
II	gk157139	0	12384634	A	G
II	gk446326	0	12384662	T	C
II	gk645708	0	12384730	A	G
II	gk558123	0	12384755	T	C
II	gk559995	0	12384879	T	C
II	gk157140	0	12384962	A	G
II	gk157141	0	12385029	A	G
II	gk614850	0	12385221	T	C
II	gk157142	0	12385261	A	G
II	gk806968	0	12385262	T	C
II	gk157143	0	12385350	T	C
II	gk885822	0	12385424	A	G
II	gk550950	0	12385428	A	G
II	gk748822	0	12385466	G	A
II	gk649625	0	12385652	A	G
II	gk549082	0	12385691	A	G
II	gk670304	0	12385723	A	G
II	gk389344	0	12385886	T	C
II	gk772882	0	12385934	T	C
II	gk827328	0	12385970	T	C
II	gk838654	0	12385975	A	G
II	gk421879	0	12386000	T	C
II	gk337590	0	12386066	T	C
II	gk364781	0	12386367	A	G
II	gk530132	0	12386833	A	G
II	gk157144	0	12387153	A	G
II	gk157145	0	12387193	A	G
II	gk821051	0	12387315	T	C
II	gk157146	0	12387442	T	C
II	gk366728	0	12387690	T	A
II	gk625170	0	12387712	T	C
II	gk937924	0	12387718	T	C
II	gk348058	0	12387920	G	A
II	gk767475	0	12388098	A	T
II	gk497551	0	12388466	T	C
II	gk157147	0	12388577	A	G
II	gk157148	0	12388599	A	G
II	gk871400	0	12388916	T	C
II	gk157149	0	12388926	T	C
II	gk911149	0	12389024	T	C
II	gk870230	0	12389183	A	G
II	gk337004	0	12389213	T	C
II	gk157150	0	12389320	A	T
II	gk619017	0	12389446	T	C
II	gk927007	0	12389476	T	C
II	gk942438	0	12389567	T	TA
II	gk157151	0	12389667	A	G
II	gk337990	0	12389684	A	G
II	gk746268	0	12389716	T	A
II	gk824232	0	12389735	T	C
II	gk313215	0	12389765	T	C
II	gk672429	0	12389879	T	C
II	gk441086	0	12389943	T	C
II	gk872955	0	12390009	A	G
II	gk157152	0	12390094	A	G
II	gk157153	0	12390312	A	G
II	gk679632	0	12390442	A	T
II	gk679633	0	12390452	A	T
II	gk317000	0	12390486	A	T
II	gk607000	0	12390541	A	T
II	gk719642	0	12390603	A	G
II	gk902024	0	12390651	A	G
II	gk372419	0	12390831	T	C
II	gk157154	0	12391045	T	C
II	gk855831	0	12391059	A	G
II	gk376075	0	12391074	A	G
II	gk462683	0	12391290	A	G
II	gk157155	0	12391392	A	G
II	gk157156	0	12391678	C	T
II	gk332935	0	12391694	A	G
II	gk448826	0	12391720	A	G
II	gk465175	0	12391883	T	C
II	gk392271	0	12392117	A	G
II	gk934649	0	12392254	A	G
II	gk157157	0	12392481	T	C
II	gk313843	0	12392531	A	G
II	gk157158	0	12392773	T	C
II	gk620935	0	12392809	T	C
II	gk870231	0	12392923	A	G
II	gk561786	0	12393140	A	G
II	gk766588	0	12393150	A	G
II	gk452020	0	12393219	T	C
II	gk157159	0	12393231	A	G
II	gk957705	0	12393497	A	G
II	gk847672	0	12393513	G	A
II	gk157160	0	12393737	T	A
II	gk721365	0	12393759	T	C
II	gk375600	0	12394010	A	G
II	gk395136	0	12394059	A	G
II	gk157161	0	12394178	A	G
II	gk703217	0	12394412	A	T
II	gk628175	0	12394507	T	A
II	gk573256	0	12394524	A	T
II	gk368008	0	12394639	T	C
II	gk157162	0	12394916	T	C
II	gk618274	0	12395028	T	C
II	gk627015	0	12395281	A	G
II	gk919672	0	12395299	T	C
II	gk348059	0	12395324	A	G
II	gk524286	0	12395662	T	C
II	gk157164	0	12395665	T	C
II	gk773546	0	12395972	T	C
II	gk468690	0	12396002	C	T
II	gk157165	0	12396019	A	T
II	gk716853	0	12396067	A	G
II	gk458961	0	12396161	T	C
II	gk438823	0	12396165	C	T
II	gk730775	0	12396228	T	C
II	gk777949	0	12396245	G	T
II	gk536211	0	12396270	A	G
II	gk392272	0	12396301	A	G
II	gk157166	0	12396684	A	G
II	gk411610	0	12396768	C	T
II	gk864824	0	12396809	T	C
II	gk912253	0	12396859	A	G
II	gk157167	0	12396964	A	G
II	gk157168	0	12397445	T	A
II	gk592602	0	12397605	A	G
II	gk422613	0	12397634	A	G
II	gk688015	0	12397769	A	G
II	gk510676	0	12397833	T	A
II	gk884401	0	12397843	T	C
II	gk893931	0	12398349	T	C
II	gk157169	0	12398381	G	T
II	gk414827	0	12398788	A	T
II	gk157170	0	12398969	A	G
II	gk920223	0	12398990	A	G
II	gk489606	0	12399029	A	T
II	gk157171	0	12399294	A	G
II	gk338367	0	12399310	C	A
II	gk397593	0	12399351	A	G
II	gk661762	0	12399372	A	T
II	gk811520	0	12399497	T	C
II	gk535529	0	12399568	T	C
II	gk386095	0	12399804	A	G
II	gk322595	0	12399860	T	C
II	gk917435	0	12399878	A	G
II	gk483399	0	12400222	T	C
II	gk899847	0	12400486	A	G
II	gk620486	0	12400506	G	T
II	gk768529	0	12400672	A	G
II	gk157172	0	12400756	A	G
II	gk748823	0	12401435	T	C
II	gk418211	0	12401635	A	G
II	gk835521	0	12401680	A	G
II	gk568241	0	12402772	T	C
II	gk552711	0	12402838	T	C
II	gk157173	0	12403404	T	A
II	gk877976	0	12403408	A	G
II	gk378274	0	12403483	T	C
II	gk455838	0	12403494	A	G
II	gk391088	0	12403569	T	C
II	gk483400	0	12403897	T	C
II	gk157174	0	12404036	A	G
II	gk538063	0	12404037	A	G
II	gk576587	0	12404199	A	T
II	gk576588	0	12404205	A	C
II	gk633310	0	12404238	A	G
II	gk590928	0	12404254	T	C
II	gk157175	0	12404267	A	T
II	gk898233	0	12404286	T	C
II	gk518819	0	12404387	T	C
II	gk157176	0	12404462	T	C
II	gk374744	0	12404524	A	G
II	gk472146	0	12404560	T	C
II	gk534610	0	12404676	G	A
II	gk702410	0	12404799	C	T
II	gk346691	0	12404896	T	C
II	gk157177	0	12405118	G	A
II	gk157178	0	12405381	A	G
II	gk870829	0	12405564	A	G
II	gk534063	0	12405623	T	A
II	gk157179	0	12405768	T	A
II	gk563928	0	12405811	T	C
II	gk157180	0	12405814	A	G
II	gk527631	0	12405855	T	C
II	gk544363	0	12405961	T	C
II	gk157181	0	12406003	T	A
II	gk769009	0	12406187	A	T
II	gk157182	0	12406198	T	C
II	gk157183	0	12406495	T	C
II	gk460364	0	12406591	C	T
II	gk960190	0	12406645	<DEL>	T
II	gk669499	0	12406786	T	C
II	gk604079	0	12407014	T	A
II	gk767476	0	12407276	T	C
II	gk405046	0	12407384	T	C
II	gk338780	0	12407430	T	C
II	gk633832	0	12407501	T	C
II	gk157184	0	12407744	T	C
II	gk534064	0	12407826	A	G
II	gk157185	0	12407899	G	A
II	gk478859	0	12408190	T	C
II	gk452021	0	12408241	T	C
II	gk157186	0	12408267	T	C
II	gk360594	0	12408318	T	C
II	gk666017	0	12408364	T	C
II	gk364782	0	12408474	A	C
II	gk832098	0	12408509	A	G
II	gk157187	0	12408546	T	C
II	gk519473	0	12408615	A	T
II	gk157188	0	12408715	T	C
II	gk619546	0	12408763	A	G
II	gk633833	0	12408861	T	C
II	gk392273	0	12408862	A	G
II	gk869630	0	12408891	T	A
II	gk348968	0	12408987	A	G
II	gk364783	0	12409195	A	G
II	gk157189	0	12409215	A	G
II	gk547374	0	12409438	T	C
II	gk910595	0	12409483	T	C
II	gk157190	0	12409689	C	A
II	gk872437	0	12409784	G	A
II	gk157191	0	12409855	T	C
II	gk517288	0	12409876	T	C
II	gk478378	0	12409933	A	G
II	gk452022	0	12410155	T	C
II	gk157192	0	12410256	A	G
II	gk693577	0	12410286	A	G
II	gk641298	0	12410590	T	C
II	gk696963	0	12410647	A	T
II	gk942440	0	12410653	C	CA
II	gk452023	0	12410896	T	C
II	gk595949	0	12410906	T	C
II	gk373877	0	12410950	T	C
II	gk157193	0	12410995	T	A
II	gk624212	0	12411040	G	A
II	gk962065	0	12411109	TTATTAAAAGA	TCATAAAAAT
II	gk458598	0	12411235	C	A
II	gk157194	0	12411341	T	C
II	gk565098	0	12411465	C	T
II	gk767477	0	12411595	T	C
II	gk826859	0	12411863	T	C
II	gk393362	0	12411926	A	G
II	gk157195	0	12412107	A	C
II	gk157196	0	12412253	T	C
II	gk157197	0	12412268	T	C
II	gk928283	0	12412274	T	C
II	gk157198	0	12412371	A	G
II	gk157199	0	12412400	A	G
II	gk775254	0	12412583	T	C
II	gk724250	0	12412679	T	C
II	gk599142	0	12412817	T	A
II	gk656623	0	12412824	A	G
II	gk157200	0	12412842	T	C
II	gk157201	0	12412868	T	C
II	gk157202	0	12412886	G	T
II	gk157203	0	12412887	A	G
II	gk735229	0	12413004	A	G
II	gk618275	0	12413049	T	C
II	gk400970	0	12413108	A	G
II	gk381451	0	12413137	A	G
II	gk538826	0	12413458	T	C
II	gk518820	0	12413573	T	C
II	gk754868	0	12413700	A	G
II	gk351468	0	12414030	T	C
II	gk847673	0	12414036	A	G
II	gk518821	0	12414082	G	A
II	gk725428	0	12414170	C	T
II	gk869631	0	12414270	A	G
II	gk838655	0	12414280	T	A
II	gk157204	0	12414590	T	C
II	gk503723	0	12414611	A	G
II	gk157205	0	12414643	A	C
II	gk895460	0	12414730	A	G
II	gk883769	0	12415072	T	C
II	gk612932	0	12415335	T	A
II	gk524586	0	12415390	A	G
II	gk540024	0	12415407	T	C
II	gk368427	0	12415794	A	G
II	gk157206	0	12415885	T	C
II	gk942442	0	12416017	CT	C
II	gk568855	0	12416205	A	G
II	gk942443	0	12416312	AT	A
II	gk501512	0	12416385	A	G
II	gk881781	0	12416597	T	C
II	gk783615	0	12416804	T	C
II	gk568856	0	12416828	T	A
II	gk345616	0	12416983	T	C
II	gk157207	0	12417048	A	G
II	gk562922	0	12417313	A	G
II	gk880887	0	12417403	A	G
II	gk358211	0	12417412	A	G
II	gk550951	0	12417445	T	C
II	gk496495	0	12417549	T	C
II	gk847088	0	12417653	A	T
II	gk597316	0	12417745	T	C
II	gk928284	0	12417975	T	C
II	gk637235	0	12418098	A	G
II	gk759068	0	12418136	A	T
II	gk725429	0	12418325	A	G
II	gk532718	0	12418352	A	G
II	gk871401	0	12418396	C	A
II	gk492006	0	12418441	A	G
II	gk370481	0	12418495	T	C
II	gk942444	0	12418635	C	CA
II	gk157208	0	12418751	T	C
II	gk466599	0	12419158	G	C
II	gk894557	0	12419164	T	C
II	gk374104	0	12419293	A	G
II	gk576589	0	12419737	T	C
II	gk448498	0	12420186	A	T
II	gk331337	0	12420190	T	C
II	gk631638	0	12420260	T	C
II	gk157209	0	12420525	A	G
II	gk766589	0	12420536	T	A
II	gk766590	0	12420539	G	C
II	gk409781	0	12420657	T	C
II	gk157210	0	12420711	A	G
II	gk640315	0	12420845	T	C
II	gk687530	0	12420849	T	C
II	gk470269	0	12420905	T	C
II	gk157211	0	12421047	A	G
II	gk668203	0	12421075	T	C
II	gk545145	0	12421369	T	C
II	gk532719	0	12421490	A	G
II	gk590929	0	12421495	T	C
II	gk942445	0	12421575	AT	A
II	gk157212	0	12421731	A	G
II	gk708760	0	12422285	T	A
II	gk463990	0	12422345	T	C
II	gk646649	0	12422740	A	G
II	gk812064	0	12422748	A	G
II	gk942446	0	12423274	GA	G
II	gk157213	0	12423350	C	T
II	gk624213	0	12423838	A	G
II	gk362292	0	12424176	T	C
II	gk791696	0	12424188	T	C
II	gk513616	0	12424222	A	G
II	gk336507	0	12424274	A	G
II	gk157214	0	12424331	A	G
II	gk532720	0	12424531	A	G
II	gk612933	0	12424617	C	T
II	gk851502	0	12424705	T	C
II	gk384282	0	12424733	T	C
II	gk616559	0	12424743	T	C
II	gk794622	0	12424747	T	C
II	gk768530	0	12424778	A	G
II	gk157215	0	12424997	T	C
II	gk851503	0	12425001	G	A
II	gk525126	0	12425105	C	A
II	gk548046	0	12425271	A	T
II	gk421318	0	12425351	T	C
II	gk659165	0	12425405	T	C
II	gk540025	0	12425467	T	C
II	gk633834	0	12425753	T	C
II	gk863835	0	12425878	A	G
II	gk157216	0	12425960	A	G
II	gk872956	0	12426028	A	G
II	gk888134	0	12426455	T	C
II	gk688427	0	12426456	T	C
II	gk633311	0	12426472	A	G
II	gk565664	0	12426731	T	C
II	gk783616	0	12427496	T	C
II	gk942447	0	12427770	G	GT
II	gk770904	0	12427878	T	C
II	gk635186	0	12427897	A	G
II	gk515325	0	12428377	T	C
II	gk350732	0	12428380	T	C
II	gk853502	0	12428460	A	G
II	gk449628	0	12428512	T	A
II	gk511098	0	12428530	A	G
II	gk512183	0	12428569	T	C
II	gk812065	0	12428620	A	G
II	gk742734	0	12428910	A	T
II	gk617772	0	12429267	T	C
II	gk882851	0	12429398	A	C
II	gk831362	0	12429409	A	G
II	gk636127	0	12429429	T	A
II	gk157217	0	12429496	A	G
II	gk487461	0	12429609	A	G
II	gk693578	0	12429619	A	G
II	gk592603	0	12429847	A	G
II	gk701712	0	12430029	A	G
II	gk157218	0	12430119	T	C
II	gk415068	0	12430206	C	A
II	gk854807	0	12430390	A	G
II	gk342878	0	12430452	A	G
II	gk371153	0	12430750	T	C
II	gk506482	0	12430815	A	G
II	gk347063	0	12430886	T	C
II	gk729441	0	12430893	T	C
II	gk157219	0	12431017	G	A
II	gk762764	0	12431056	T	C
II	gk891025	0	12431078	G	A
II	gk157220	0	12431123	T	C
II	gk400971	0	12431184	A	G
II	gk332060	0	12431477	T	C
II	gk417502	0	12431498	C	A
II	gk885325	0	12431654	A	G
II	gk157221	0	12431702	A	G
II	gk498870	0	12431710	A	G
II	gk432845	0	12431775	A	G
II	gk637738	0	12431781	A	G
II	gk447471	0	12431806	T	C
II	gk478379	0	12431810	T	C
II	gk157222	0	12431836	G	C
II	gk525127	0	12431954	A	G
II	gk157223	0	12432055	A	G
II	gk530133	0	12432435	G	A
II	gk157224	0	12432438	A	G
II	gk714684	0	12432619	C	T
II	gk355226	0	12432634	A	G
II	gk337991	0	12432681	A	G
II	gk823246	0	12432719	G	A
II	gk157225	0	12432724	T	C
II	gk417094	0	12433412	T	C
II	gk876701	0	12433421	A	G
II	gk157226	0	12433443	A	G
II	gk347731	0	12433462	A	G
II	gk812459	0	12433479	T	A
II	gk412653	0	12433498	G	A
II	gk157227	0	12433520	G	A
II	gk912756	0	12433559	A	G
II	gk157228	0	12433648	A	G
II	gk422952	0	12433675	A	G
II	gk812460	0	12433762	A	G
II	gk760546	0	12433779	T	C
II	gk757434	0	12433834	T	C
II	gk527632	0	12434006	T	C
II	gk157229	0	12434021	T	C
II	gk157230	0	12434090	T	C
II	gk526708	0	12434093	A	G
II	gk157231	0	12434151	A	G
II	gk822723	0	12434675	A	G
II	gk562274	0	12434871	C	T
II	gk518093	0	12434890	A	G
II	gk339239	0	12434899	A	T
II	gk157232	0	12435004	A	G
II	gk157233	0	12435227	A	G
II	gk357799	0	12435335	A	G
II	gk760547	0	12435349	T	C
II	gk529676	0	12435364	A	G
II	gk718370	0	12435417	T	C
II	gk924770	0	12435521	A	G
II	gk157234	0	12435563	T	C
II	gk518094	0	12435618	A	G
II	gk157235	0	12435735	T	C
II	gk341511	0	12435741	T	C
II	gk792908	0	12435978	A	G
II	gk574911	0	12436205	A	T
II	gk422953	0	12436409	C	A
II	gk942448	0	12436436	T	TA
II	gk711685	0	12436464	A	G
II	gk435700	0	12436646	G	A
II	gk466054	0	12436737	T	A
II	gk671742	0	12436839	T	C
II	gk442004	0	12436941	T	A
II	gk960737	0	12437720	<DEL>	T
II	gk942449	0	12437753	G	GT
II	gk819249	0	12438180	A	G
II	gk820503	0	12438517	A	G
II	gk725430	0	12438642	A	G
II	gk635574	0	12438942	T	C
II	gk800157	0	12439014	G	T
II	gk335901	0	12439015	A	T
II	gk499376	0	12439134	A	G
II	gk157236	0	12439158	A	G
II	gk157237	0	12439257	A	G
II	gk371441	0	12439374	A	G
II	gk328686	0	12439470	T	C
II	gk490868	0	12439487	T	C
II	gk157238	0	12439627	C	T
II	gk926347	0	12439738	T	C
II	gk942450	0	12439761	TA	T
II	gk728944	0	12439788	A	G
II	gk419470	0	12439791	G	A
II	gk335902	0	12439886	T	C
II	gk708137	0	12439973	T	C
II	gk770476	0	12440020	T	C
II	gk767077	0	12440166	T	C
II	gk910074	0	12440198	G	A
II	gk157239	0	12440200	A	G
II	gk926348	0	12440213	T	C
II	gk352387	0	12440403	T	C
II	gk937925	0	12440641	T	C
II	gk468691	0	12440775	A	G
II	gk392274	0	12440797	A	G
II	gk393363	0	12440828	A	G
II	gk836343	0	12440864	A	G
II	gk376853	0	12440874	A	G
II	gk934651	0	12440929	A	G
II	gk157240	0	12440966	A	G
II	gk920760	0	12441004	A	G
II	gk157241	0	12441111	T	C
II	gk626532	0	12441183	A	G
II	gk482428	0	12441230	T	C
II	gk737683	0	12441246	T	C
II	gk362699	0	12441291	A	G
II	gk372120	0	12441329	T	C
II	gk652497	0	12441413	T	C
II	gk806969	0	12441440	G	A
II	gk455839	0	12442243	A	G
II	gk157242	0	12442486	A	G
II	gk157243	0	12442602	A	T
II	gk421319	0	12442642	T	C
II	gk157244	0	12442651	T	C
II	gk568857	0	12442685	A	G
II	gk565991	0	12442694	A	G
II	gk484277	0	12443265	A	G
II	gk795895	0	12443344	A	G
II	gk609654	0	12443414	A	G
II	gk907425	0	12443430	A	G
II	gk157245	0	12443452	A	G
II	gk157246	0	12443461	G	T
II	gk157247	0	12443543	A	G
II	gk429999	0	12443596	A	G
II	gk942451	0	12443611	A	ATTT
II	gk157248	0	12443744	A	G
II	gk622918	0	12443784	G	A
II	gk318015	0	12443888	T	C
II	gk926349	0	12443889	T	C
II	gk809033	0	12443989	T	C
II	gk790102	0	12444205	T	C
II	gk157249	0	12444284	T	C
II	gk876702	0	12444303	A	G
II	gk157250	0	12444328	T	C
II	gk717802	0	12444393	A	G
II	gk157251	0	12444401	T	C
II	gk842287	0	12444491	A	G
II	gk744624	0	12444617	T	C
II	gk673854	0	12444808	A	G
II	gk320313	0	12444853	A	G
II	gk595559	0	12444924	T	C
II	gk478380	0	12444985	T	C
II	gk699988	0	12445184	A	G
II	gk912254	0	12445202	A	G
II	gk631639	0	12445363	T	C
II	gk391939	0	12445403	A	G
II	gk810711	0	12445406	T	A
II	gk357800	0	12445445	A	G
II	gk936614	0	12445568	T	C
II	gk428472	0	12445621	A	G
II	gk157252	0	12445671	T	C
II	gk157253	0	12445700	T	C
II	gk157254	0	12445732	A	G
II	gk620936	0	12445873	A	G
II	gk157255	0	12445879	T	C
II	gk157256	0	12445903	A	G
II	gk843857	0	12445963	T	C
II	gk157257	0	12446000	A	G
II	gk157258	0	12446078	T	A
II	gk157259	0	12446240	A	G
II	gk575586	0	12446256	A	G
II	gk781264	0	12446272	G	T
II	gk708138	0	12446380	A	G
II	gk525128	0	12446616	A	G
II	gk157260	0	12446655	A	G
II	gk490106	0	12446748	T	C
II	gk796955	0	12446870	A	G
II	gk375821	0	12446876	T	C
II	gk390761	0	12446954	T	C
II	gk157261	0	12447196	T	C
II	gk157262	0	12447219	T	C
II	gk643735	0	12447225	A	G
II	gk455840	0	12447319	A	G
II	gk718371	0	12447423	T	C
II	gk832099	0	12447844	A	G
II	gk563929	0	12447952	A	T
II	gk767078	0	12448031	T	C
II	gk502017	0	12448121	T	C
II	gk763128	0	12448124	A	G
II	gk942452	0	12448202	C	CT
II	gk358976	0	12448738	A	G
II	gk157263	0	12448757	T	C
II	gk857947	0	12448856	A	G
II	gk601895	0	12448861	T	C
II	gk157264	0	12449018	A	G
II	gk157265	0	12449146	T	C
II	gk561787	0	12449220	A	G
II	gk502596	0	12449398	A	G
II	gk938477	0	12449581	C	A
II	gk683890	0	12449638	A	T
II	gk433223	0	12449661	C	T
II	gk547375	0	12449739	T	C
II	gk157266	0	12449772	T	C
II	gk715778	0	12449783	A	G
II	gk893137	0	12449880	G	A
II	gk157267	0	12449964	A	G
II	gk961653	0	12449980	<DEL>	T
II	gk157268	0	12449993	T	C
II	gk723413	0	12450156	A	G
II	gk157269	0	12450401	A	G
II	gk405047	0	12450527	T	C
II	gk651708	0	12450562	A	G
II	gk721366	0	12450620	T	C
II	gk449043	0	12450647	A	G
II	gk458130	0	12450662	T	C
II	gk157270	0	12450861	A	G
II	gk157271	0	12450898	T	C
II	gk157272	0	12451004	A	G
II	gk529128	0	12451057	T	C
II	gk513617	0	12451145	A	G
II	gk498048	0	12451178	T	A
II	gk387376	0	12451200	A	G
II	gk900456	0	12451330	A	G
II	gk519968	0	12451471	T	C
II	gk536788	0	12451609	T	C
II	gk336508	0	12451731	A	G
II	gk157273	0	12451837	A	G
II	gk157274	0	12452001	G	T
II	gk723414	0	12452201	A	G
II	gk889636	0	12452421	A	G
II	gk652498	0	12452555	T	A
II	gk157275	0	12452616	A	G
II	gk736472	0	12452628	A	G
II	gk487462	0	12452641	A	G
II	gk742110	0	12452656	G	T
II	gk157276	0	12452736	A	T
II	gk788896	0	12452796	C	A
II	gk646650	0	12453123	A	G
II	gk434378	0	12453195	A	G
II	gk157277	0	12453281	A	G
II	gk810712	0	12453359	A	T
II	gk933684	0	12453454	C	T
II	gk458131	0	12453592	C	A
II	gk366729	0	12453631	T	C
II	gk629590	0	12453950	T	C
II	gk786638	0	12453998	T	C
II	gk609655	0	12454038	A	G
II	gk790103	0	12454357	A	T
II	gk746788	0	12454531	T	C
II	gk766127	0	12454693	A	G
II	gk157278	0	12454697	T	C
II	gk931491	0	12455366	A	G
II	gk570297	0	12455457	A	G
II	gk662667	0	12455539	A	G
II	gk157279	0	12455557	T	C
II	gk809034	0	12455591	G	T
II	gk746789	0	12455810	T	C
II	gk393968	0	12455847	A	G
II	gk923624	0	12455904	T	C
II	gk920224	0	12455965	A	C
II	gk920225	0	12455967	A	G
II	gk920226	0	12455999	A	G
II	gk536789	0	12456231	T	C
II	gk157280	0	12456393	T	C
II	gk733591	0	12456487	T	A
II	gk747947	0	12456511	T	C
II	gk488602	0	12456521	T	C
II	gk935526	0	12456537	A	G
II	gk157281	0	12456648	A	G
II	gk157282	0	12456763	A	G
II	gk659740	0	12456884	A	G
II	gk360188	0	12456950	A	G
II	gk667573	0	12456983	T	C
II	gk703900	0	12457158	T	C
II	gk390154	0	12457214	A	G
II	gk535094	0	12457351	T	C
II	gk594997	0	12457570	A	T
II	gk638126	0	12457625	A	T
II	gk501513	0	12457660	A	G
II	gk744625	0	12457784	T	A
II	gk568242	0	12457991	T	C
II	gk374745	0	12458006	A	G
II	gk318175	0	12458127	T	C
II	gk728945	0	12458362	A	G
II	gk691779	0	12458391	A	G
II	gk448827	0	12458433	C	T
II	gk504181	0	12458590	T	C
II	gk157283	0	12458592	T	C
II	gk397226	0	12458689	C	T
II	gk157284	0	12458697	T	C
II	gk884810	0	12458722	T	C
II	gk787826	0	12458834	T	C
II	gk157285	0	12458974	A	G
II	gk760548	0	12459108	T	G
II	gk638646	0	12459172	A	G
II	gk749784	0	12459196	T	C
II	gk157286	0	12459241	T	C
II	gk498049	0	12459242	T	C
II	gk581854	0	12459293	A	G
II	gk957706	0	12459294	A	T
II	gk724803	0	12459297	T	C
II	gk157287	0	12459313	A	G
II	gk157288	0	12459331	T	C
II	gk487003	0	12459465	A	G
II	gk921607	0	12459673	T	C
II	gk724251	0	12459957	T	A
II	gk157289	0	12459986	A	G
II	gk157290	0	12460062	A	G
II	gk410226	0	12460070	C	T
II	gk559996	0	12460080	T	C
II	gk157291	0	12460104	A	G
II	gk157292	0	12460117	T	C
II	gk513125	0	12460129	T	C
II	gk675757	0	12460152	A	G
II	gk157293	0	12460436	A	T
II	gk157294	0	12460763	T	A
II	gk636734	0	12460772	A	G
II	gk858520	0	12460853	A	G
II	gk440456	0	12460950	C	T
II	gk811521	0	12461048	T	C
II	gk496496	0	12461050	T	C
II	gk762765	0	12461102	T	C
II	gk545998	0	12461331	A	G
II	gk525129	0	12461839	A	G
II	gk863836	0	12461892	A	G
II	gk321125	0	12461915	T	C
II	gk433724	0	12462026	T	C
II	gk314166	0	12462071	T	C
II	gk386807	0	12462155	A	T
II	gk797528	0	12462381	T	C
II	gk157295	0	12462401	A	G
II	gk500566	0	12462482	T	C
II	gk157296	0	12462868	T	C
II	gk767478	0	12462967	G	T
II	gk157297	0	12463018	A	G
II	gk767479	0	12463157	T	C
II	gk826351	0	12463373	A	G
II	gk513618	0	12463635	G	T
II	gk529677	0	12463701	T	C
II	gk718372	0	12463780	T	C
II	gk791697	0	12463841	T	C
II	gk157298	0	12463925	T	C
II	gk157299	0	12464064	T	C
II	gk770477	0	12464159	T	C
II	gk942454	0	12464207	A	AC
II	gk795277	0	12464420	T	A
II	gk548544	0	12464493	A	G
II	gk914113	0	12464502	T	C
II	gk432650	0	12464539	T	C
II	gk730776	0	12464617	T	C
II	gk690325	0	12464698	A	G
II	gk805670	0	12464777	G	A
II	gk610890	0	12464779	A	C
II	gk157300	0	12464847	T	C
II	gk730068	0	12464975	A	G
II	gk884811	0	12465186	C	T
II	gk484278	0	12465210	A	G
II	gk505343	0	12465497	T	C
II	gk960269	0	12465539	<DEL>	T
II	gk795278	0	12465701	A	T
II	gk522783	0	12466139	T	C
II	gk157301	0	12466167	A	G
II	gk818580	0	12466345	T	C
II	gk318176	0	12466490	T	C
II	gk605585	0	12466514	T	C
II	gk416219	0	12466539	A	T
II	gk617773	0	12466599	T	C
II	gk157302	0	12466662	A	G
II	gk400328	0	12466673	T	C
II	gk708761	0	12466676	A	G
II	gk790104	0	12466957	T	C
II	gk602773	0	12467100	G	T
II	gk795896	0	12467182	A	G
II	gk520984	0	12467259	C	T
II	gk368009	0	12467288	T	C
II	gk882467	0	12467291	T	C
II	gk355227	0	12467406	A	G
II	gk375348	0	12467696	A	G
II	gk847674	0	12467734	A	G
II	gk157303	0	12467873	A	G
II	gk348411	0	12468012	A	G
II	gk508453	0	12468257	T	C
II	gk541124	0	12468265	A	G
II	gk488052	0	12468330	T	C
II	gk531447	0	12468445	A	G
II	gk157304	0	12468750	T	C
II	gk157305	0	12468756	T	C
II	gk520985	0	12468794	A	G
II	gk615441	0	12468812	T	C
II	gk157306	0	12469120	A	G
II	gk378692	0	12469247	T	C
II	gk903514	0	12469324	T	C
II	gk377679	0	12469625	C	T
II	gk157307	0	12469659	T	C
II	gk923625	0	12469743	C	T
II	gk477876	0	12469859	A	G
II	gk525768	0	12469949	T	C
II	gk346082	0	12470033	A	G
II	gk157308	0	12470087	A	G
II	gk896015	0	12470345	A	G
II	gk506971	0	12470750	T	C
II	gk459364	0	12470839	T	C
II	gk157309	0	12470846	T	C
II	gk795279	0	12470861	C	A
II	gk659741	0	12470866	A	G
II	gk432342	0	12470984	T	C
II	gk742735	0	12471002	T	C
II	gk892669	0	12471026	A	G
II	gk157310	0	12471168	A	T
II	gk157311	0	12471187	A	T
II	gk157312	0	12471189	G	A
II	gk339644	0	12471257	A	G
II	gk942455	0	12471362	A	AG
II	gk332936	0	12471417	A	G
II	gk157313	0	12471512	T	C
II	gk465602	0	12471792	T	C
II	gk477129	0	12471919	T	C
II	gk711079	0	12472386	A	G
II	gk157314	0	12472517	T	C
II	gk887134	0	12473137	T	C
II	gk452024	0	12473163	T	C
II	gk407626	0	12473359	T	C
II	gk707614	0	12473390	T	C
II	gk372121	0	12473445	T	C
II	gk912757	0	12473518	A	G
II	gk157315	0	12473641	T	C
II	gk883770	0	12473702	T	C
II	gk157316	0	12473728	A	G
II	gk715779	0	12473854	A	G
II	gk356797	0	12473897	T	C
II	gk375349	0	12474148	A	G
II	gk727858	0	12474164	A	G
II	gk157317	0	12474165	T	C
II	gk314004	0	12474172	A	G
II	gk330082	0	12474412	A	G
II	gk157318	0	12474504	A	G
II	gk334163	0	12474720	T	C
II	gk393635	0	12474784	A	G
II	gk555535	0	12474814	A	G
II	gk926350	0	12474959	G	A
II	gk427955	0	12474965	A	T
II	gk157319	0	12475266	A	G
II	gk652499	0	12475764	T	C
II	gk157320	0	12475873	T	C
II	gk790105	0	12476042	T	C
II	gk696176	0	12476145	A	T
II	gk529678	0	12476250	C	A
II	gk470763	0	12476316	A	G
II	gk830767	0	12476471	A	G
II	gk889993	0	12476523	T	A
II	gk636128	0	12476689	T	C
II	gk530597	0	12476978	A	T
II	gk805194	0	12477041	T	C
II	gk157321	0	12477088	T	C
II	gk419471	0	12477090	T	C
II	gk514897	0	12477328	T	C
II	gk393036	0	12477675	T	C
II	gk899848	0	12477897	A	G
II	gk157322	0	12477944	A	G
II	gk316783	0	12477955	T	C
II	gk649126	0	12478326	A	G
II	gk328198	0	12478488	T	C
II	gk638647	0	12478543	A	G
II	gk157323	0	12478596	T	C
II	gk956527	0	12478686	A	G
II	gk486253	0	12478733	T	C
II	gk157324	0	12478759	A	G
II	gk448071	0	12478861	C	T
II	gk955799	0	12478908	A	G
II	gk486254	0	12479030	G	A
II	gk770478	0	12479062	T	C
II	gk747441	0	12479127	A	T
II	gk423204	0	12479212	T	C
II	gk157326	0	12479289	A	G
II	gk484279	0	12479314	G	T
II	gk832721	0	12479393	A	G
II	gk157327	0	12479628	T	C
II	gk403417	0	12479700	C	T
II	gk782263	0	12479751	T	C
II	gk822724	0	12479776	A	G
II	gk635575	0	12479943	T	A
II	gk957707	0	12479946	A	G
II	gk595560	0	12479960	T	C
II	gk421650	0	12479965	G	A
II	gk157328	0	12480033	T	C
II	gk935527	0	12480121	A	G
II	gk462684	0	12480130	G	A
II	gk316269	0	12480353	T	C
II	gk550952	0	12480452	T	C
II	gk659166	0	12480551	T	C
II	gk157329	0	12480605	T	C
II	gk157330	0	12480661	A	T
II	gk728475	0	12480855	A	G
II	gk157331	0	12481165	T	A
II	gk530598	0	12481179	T	A
II	gk896651	0	12481310	A	G
II	gk336509	0	12481684	A	G
II	gk157332	0	12481732	T	C
II	gk157333	0	12481745	A	G
II	gk824754	0	12481809	A	G
II	gk157334	0	12481830	T	G
II	gk500567	0	12481867	T	C
II	gk436156	0	12482296	C	A
II	gk763772	0	12482356	T	G
II	gk629591	0	12482388	C	T
II	gk839380	0	12482404	A	G
II	gk837467	0	12482484	T	C
II	gk726713	0	12482489	A	G
II	gk157335	0	12482612	T	C
II	gk386808	0	12482753	T	C
II	gk614287	0	12482958	G	A
II	gk624214	0	12483028	A	G
II	gk422133	0	12483077	A	T
II	gk812894	0	12483096	A	G
II	gk553809	0	12483111	T	C
II	gk660848	0	12483112	G	T
II	gk958262	0	12483164	T	C
II	gk507870	0	12483167	A	G
II	gk831363	0	12483170	C	T
II	gk918255	0	12483215	T	C
II	gk325827	0	12483302	T	C
II	gk523622	0	12483574	A	G
II	gk157336	0	12483594	T	C
II	gk688428	0	12483671	T	C
II	gk957049	0	12483680	T	C
II	gk323234	0	12483688	A	G
II	gk868809	0	12483718	A	G
II	gk157337	0	12483833	A	G
II	gk604847	0	12483944	T	C
II	gk748824	0	12483952	T	C
II	gk741436	0	12484052	A	G
II	gk763773	0	12484068	T	A
II	gk636735	0	12484124	A	G
II	gk714194	0	12484126	A	T
II	gk585063	0	12484140	T	C
II	gk157338	0	12484187	T	A
II	gk802546	0	12484310	G	T
II	gk515937	0	12484435	C	T
II	gk468166	0	12484436	T	C
II	gk760549	0	12484588	T	C
II	gk519969	0	12484609	A	G
II	gk157339	0	12484751	T	C
II	gk783617	0	12484881	T	C
II	gk721367	0	12484900	T	C
II	gk832100	0	12484979	T	C
II	gk763129	0	12485477	A	G
II	gk157340	0	12485764	T	A
II	gk820504	0	12485765	A	G
II	gk886593	0	12485783	T	C
II	gk739457	0	12485888	T	C
II	gk562923	0	12485947	A	G
II	gk540026	0	12486219	T	C
II	gk541572	0	12486266	A	G
II	gk157341	0	12486467	T	C
II	gk756638	0	12486489	T	C
II	gk942456	0	12486527	CT	C
II	gk827845	0	12486659	A	C
II	gk550413	0	12486838	A	C
II	gk942457	0	12486968	C	CCCATTCCAA
II	gk475563	0	12487075	T	C
II	gk714195	0	12487107	A	G
II	gk823712	0	12487170	A	G
II	gk863287	0	12487452	A	G
II	gk805195	0	12487513	T	C
II	gk468167	0	12487584	G	A
II	gk438168	0	12487694	T	C
II	gk157342	0	12487697	T	C
II	gk157343	0	12487757	T	C
II	gk157344	0	12488053	A	G
II	gk628762	0	12488075	T	C
II	gk157345	0	12488110	T	C
II	gk397594	0	12488365	A	G
II	gk468168	0	12488406	A	G
II	gk157346	0	12488446	T	C
II	gk619018	0	12488853	T	C
II	gk157347	0	12488914	A	G
II	gk470270	0	12488942	T	C
II	gk493590	0	12488955	A	G
II	gk817378	0	12489034	G	T
II	gk458962	0	12489042	T	C
II	gk710398	0	12489167	T	C
II	gk777445	0	12489287	A	T
II	gk919063	0	12489451	T	C
II	gk370282	0	12489487	T	C
II	gk410515	0	12489885	T	C
II	gk808562	0	12489984	T	C
II	gk157348	0	12490155	A	G
II	gk711080	0	12490158	A	G
II	gk826860	0	12490178	T	C
II	gk157349	0	12490182	A	G
II	gk383624	0	12490264	T	C
II	gk904929	0	12490292	A	G
II	gk493095	0	12490297	T	C
II	gk841633	0	12490333	G	A
II	gk826861	0	12490373	A	T
II	gk157350	0	12490504	A	G
II	gk312545	0	12490532	A	G
II	gk698028	0	12490569	C	A
II	gk540653	0	12490592	T	C
II	gk157351	0	12490640	T	C
II	gk157352	0	12490960	A	G
II	gk157353	0	12491139	G	T
II	gk338781	0	12491331	A	G
II	gk157354	0	12491356	T	C
II	gk157355	0	12491445	T	C
II	gk348969	0	12491460	A	G
II	gk780790	0	12491482	T	C
II	gk157356	0	12491600	T	C
II	gk629592	0	12491717	T	C
II	gk482907	0	12491903	A	G
II	gk590930	0	12491934	G	A
II	gk157357	0	12491970	G	A
II	gk792308	0	12492064	G	A
II	gk157358	0	12492262	A	G
II	gk801352	0	12492323	T	C
II	gk566440	0	12492377	T	C
II	gk847089	0	12492389	T	C
II	gk534611	0	12492448	A	G
II	gk559098	0	12492717	A	G
II	gk332937	0	12492718	A	G
II	gk921608	0	12492761	T	C
II	gk157359	0	12492827	A	G
II	gk753767	0	12492908	A	G
II	gk815328	0	12492991	T	C
II	gk732936	0	12493020	A	G
II	gk648109	0	12493109	T	C
II	gk503265	0	12493152	T	C
II	gk794623	0	12493277	T	C
II	gk652500	0	12493552	T	C
II	gk629593	0	12493587	T	C
II	gk657272	0	12493710	A	G
II	gk788897	0	12493823	T	C
II	gk393636	0	12493917	A	G
II	gk823713	0	12493955	C	T
II	gk157360	0	12493972	A	G
II	gk552712	0	12493989	T	C
II	gk702798	0	12494000	T	C
II	gk372679	0	12494001	A	G
II	gk417095	0	12494208	A	G
II	gk742111	0	12494313	A	G
II	gk157362	0	12494535	T	C
II	gk791698	0	12494643	C	A
II	gk157363	0	12494796	T	C
II	gk157364	0	12494993	T	C
II	gk157365	0	12495294	G	A
II	gk588756	0	12495359	A	G
II	gk157366	0	12495597	A	G
II	gk157367	0	12495632	T	C
II	gk627449	0	12495641	T	A
II	gk157368	0	12495784	A	G
II	gk857948	0	12495805	A	G
II	gk344475	0	12495934	A	G
II	gk797529	0	12495957	T	C
II	gk157369	0	12495989	A	T
II	gk627450	0	12496014	A	T
II	gk625171	0	12496164	A	G
II	gk460875	0	12496261	G	T
II	gk157370	0	12496858	C	T
II	gk612330	0	12496864	C	T
II	gk615442	0	12497001	T	C
II	gk490107	0	12497053	T	C
II	gk422614	0	12497176	T	C
II	gk467069	0	12497243	C	A
II	gk461792	0	12497523	T	A
II	gk712182	0	12497759	T	A
II	gk157371	0	12497766	A	G
II	gk157372	0	12497774	A	G
II	gk699321	0	12497784	A	G
II	gk907426	0	12497788	A	G
II	gk839981	0	12497907	A	G
II	gk556575	0	12498000	T	C
II	gk744626	0	12498231	T	C
II	gk484986	0	12498301	A	G
II	gk325828	0	12498360	T	C
II	gk536212	0	12498361	A	G
II	gk748825	0	12498527	T	C
II	gk634681	0	12498636	T	C
II	gk157373	0	12498643	T	C
II	gk961191	0	12498659	<DEL>	C
II	gk605586	0	12498661	T	C
II	gk400972	0	12498869	A	G
II	gk628176	0	12498915	A	G
II	gk634682	0	12499041	T	C
II	gk740048	0	12499100	A	G
II	gk429134	0	12499174	G	T
II	gk922209	0	12499190	T	C
II	gk599143	0	12499294	T	C
II	gk795897	0	12499361	A	G
II	gk613687	0	12499371	A	G
II	gk157374	0	12499404	A	G
II	gk920227	0	12499497	G	A
II	gk818581	0	12499525	A	G
II	gk157375	0	12499577	T	C
II	gk609657	0	12499613	A	G
II	gk363490	0	12499686	A	G
II	gk556576	0	12499753	T	C
II	gk905344	0	12499773	T	C
II	gk571883	0	12499796	T	C
II	gk157376	0	12499823	T	C
II	gk157377	0	12499826	T	C
II	gk157378	0	12500048	A	G
II	gk157379	0	12500098	T	C
II	gk957050	0	12500174	T	C
II	gk536790	0	12500248	T	C
II	gk635576	0	12500263	T	C
II	gk529129	0	12500279	T	A
II	gk612331	0	12500368	A	G
II	gk157380	0	12500396	C	T
II	gk523916	0	12500435	A	G
II	gk157381	0	12500526	A	G
II	gk541125	0	12500534	C	A
II	gk157382	0	12500624	A	G
II	gk836344	0	12500830	T	A
II	gk157383	0	12500867	T	C
II	gk744003	0	12500884	T	A
II	gk727859	0	12501234	A	G
II	gk710399	0	12501273	T	C
II	gk952880	0	12501285	T	C
II	gk515938	0	12501313	C	A
II	gk157384	0	12501360	T	A
II	gk502018	0	12501517	T	C
II	gk784554	0	12501553	T	C
II	gk157385	0	12501581	T	C
II	gk157386	0	12501614	A	G
II	gk157387	0	12501668	A	G
II	gk157388	0	12501783	G	A
II	gk477877	0	12501842	T	A
II	gk836345	0	12501880	A	G
II	gk157389	0	12501917	A	G
II	gk157390	0	12501935	A	G
II	gk922210	0	12502282	T	C
II	gk157391	0	12502470	T	C
II	gk157392	0	12502775	T	C
II	gk469728	0	12503053	A	G
II	gk679634	0	12503369	A	T
II	gk679635	0	12503371	A	C
II	gk691171	0	12503446	T	C
II	gk478381	0	12503489	T	C
II	gk411611	0	12503543	A	G
II	gk683457	0	12503609	T	C
II	gk157393	0	12503611	T	C
II	gk473585	0	12503615	A	G
II	gk157394	0	12503621	T	C
II	gk342879	0	12503624	A	G
II	gk540654	0	12503626	T	C
II	gk937238	0	12503636	A	G
II	gk332938	0	12503642	A	G
II	gk567701	0	12503708	T	C
II	gk157395	0	12504291	G	T
II	gk503724	0	12504317	T	C
II	gk157396	0	12504418	A	G
II	gk854808	0	12505196	C	A
II	gk779108	0	12505578	A	G
II	gk157397	0	12505685	A	T
II	gk157398	0	12505717	A	G
II	gk659742	0	12505775	A	G
II	gk498871	0	12505792	T	A
II	gk545146	0	12505852	T	A
II	gk157399	0	12505857	T	C
II	gk810713	0	12505874	A	C
II	gk695733	0	12506118	T	C
II	gk157400	0	12506132	G	A
II	gk412428	0	12506243	C	A
II	gk157401	0	12506261	C	T
II	gk157402	0	12506511	T	C
II	gk923626	0	12506552	T	C
II	gk674459	0	12506573	A	G
II	gk635577	0	12506722	A	C
II	gk705917	0	12506754	A	G
II	gk930366	0	12506825	A	G
II	gk643736	0	12506830	A	G
II	gk363132	0	12506835	A	G
II	gk764437	0	12506954	T	A
II	gk633835	0	12506966	T	C
II	gk794067	0	12507012	A	T
II	gk157403	0	12507143	T	C
II	gk786639	0	12507221	T	C
II	gk760550	0	12507421	A	G
II	gk157404	0	12507592	T	C
II	gk877977	0	12507603	G	A
II	gk942471	0	12507612	GT	G
II	gk356798	0	12507833	T	C
II	gk679919	0	12507935	A	G
II	gk414483	0	12508008	C	T
II	gk533257	0	12508040	T	C
II	gk453608	0	12508041	T	C
II	gk733592	0	12508463	T	C
II	gk390508	0	12508507	T	A
II	gk681487	0	12508845	T	C
II	gk744627	0	12508882	T	C
II	gk818582	0	12508994	A	G
II	gk157405	0	12509251	T	C
II	gk843858	0	12509373	T	C
II	gk932034	0	12509781	A	G
II	gk561788	0	12509783	A	G
II	gk365922	0	12509890	A	G
II	gk734805	0	12509973	A	G
II	gk525130	0	12510342	A	G
II	gk157406	0	12510693	A	G
II	gk828876	0	12510803	T	C
II	gk875996	0	12510838	T	C
II	gk550414	0	12510863	T	C
II	gk798038	0	12511186	T	C
II	gk157407	0	12511187	T	C
II	gk871887	0	12511321	A	G
II	gk907427	0	12511343	T	G
II	gk420760	0	12511410	T	C
II	gk679636	0	12511505	T	C
II	gk157408	0	12511526	T	C
II	gk157409	0	12511982	A	G
II	gk536791	0	12512031	T	C
II	gk806970	0	12512117	T	C
II	gk433725	0	12512169	G	A
II	gk775920	0	12512234	T	C
II	gk654232	0	12512292	T	C
II	gk157410	0	12512619	T	C
II	gk157411	0	12512633	A	G
II	gk918256	0	12512716	G	A
II	gk768531	0	12512729	A	G
II	gk453609	0	12512854	T	C
II	gk883771	0	12512948	T	C
II	gk157412	0	12512961	A	G
II	gk649626	0	12513001	A	G
II	gk846031	0	12513155	T	C
II	gk157413	0	12513182	G	T
II	gk708139	0	12513186	T	C
II	gk825285	0	12513276	A	G
II	gk875997	0	12513396	A	G
II	gk157414	0	12513447	T	C
II	gk315234	0	12513461	A	G
II	gk478382	0	12513536	A	T
II	gk929091	0	12513564	T	C
II	gk597765	0	12513692	C	A
II	gk812895	0	12513913	C	T
II	gk799129	0	12514061	A	G
II	gk883772	0	12514122	A	T
II	gk157415	0	12514182	T	C
II	gk445382	0	12514194	A	G
II	gk784555	0	12514516	T	G
II	gk157416	0	12514558	T	C
II	gk652501	0	12514683	T	C
II	gk774486	0	12514725	A	G
II	gk649627	0	12514878	C	T
II	gk873975	0	12515007	T	C
II	gk857388	0	12515391	A	G
II	gk327372	0	12515392	A	G
II	gk960508	0	12515423	AAAA	A
II	gk157417	0	12515463	T	C
II	gk659743	0	12515553	A	G
II	gk415305	0	12515711	A	T
II	gk157418	0	12515787	T	C
II	gk567702	0	12515992	T	C
II	gk757953	0	12516006	T	C
II	gk714685	0	12516140	A	G
II	gk157419	0	12516148	A	T
II	gk549718	0	12516244	A	G
II	gk474586	0	12516345	A	G
II	gk902538	0	12516434	G	A
II	gk157420	0	12516563	A	G
II	gk460876	0	12516780	T	C
II	gk332493	0	12516950	T	C
II	gk868810	0	12517085	A	G
II	gk504182	0	12517099	T	C
II	gk901093	0	12517197	T	C
II	gk628763	0	12517230	T	C
II	gk157421	0	12517233	A	G
II	gk157422	0	12517310	A	G
II	gk456662	0	12517327	T	C
II	gk541126	0	12517376	A	G
II	gk157423	0	12517419	T	C
II	gk157424	0	12517421	T	C
II	gk456663	0	12517481	G	A
II	gk868811	0	12517651	A	G
II	gk157425	0	12517865	T	C
II	gk905345	0	12518030	T	C
II	gk745751	0	12518088	T	C
II	gk812066	0	12518089	T	C
II	gk440758	0	12518317	G	T
II	gk817379	0	12518379	A	G
II	gk157426	0	12518461	A	G
II	gk548545	0	12518487	A	G
II	gk632617	0	12518548	C	T
II	gk557074	0	12518603	T	A
II	gk508454	0	12518655	A	T
II	gk711081	0	12518799	A	G
II	gk559997	0	12518922	T	C
II	gk157427	0	12518927	T	C
II	gk157428	0	12519040	A	G
II	gk701713	0	12519062	A	G
II	gk369400	0	12519084	A	G
II	gk905346	0	12519237	T	C
II	gk524587	0	12519297	A	G
II	gk333676	0	12519362	A	G
II	gk907428	0	12519379	G	T
II	gk747948	0	12519468	G	A
II	gk157429	0	12519488	T	A
II	gk328687	0	12519731	T	C
II	gk811522	0	12519747	C	A
II	gk823714	0	12519795	A	G
II	gk791699	0	12519803	T	C
II	gk679637	0	12519818	T	C
II	gk157430	0	12519887	T	C
II	gk935528	0	12519893	A	G
II	gk545999	0	12520004	A	G
II	gk790652	0	12520010	T	C
II	gk487463	0	12520110	A	G
II	gk157431	0	12520179	T	A
II	gk157432	0	12520386	A	G
II	gk828350	0	12520527	A	G
II	gk810163	0	12520546	A	G
II	gk761955	0	12520634	T	C
II	gk820505	0	12520665	T	C
II	gk371154	0	12522280	T	C
II	gk157433	0	12522368	A	T
II	gk942472	0	12522380	GT	G
II	gk157434	0	12522464	A	G
II	gk699989	0	12522556	A	G
II	gk337992	0	12522631	A	G
II	gk644228	0	12522646	A	G
II	gk616067	0	12523052	T	C
II	gk157435	0	12523214	T	C
II	gk157436	0	12523628	A	G
II	gk547032	0	12523707	T	C
II	gk746790	0	12523761	T	C
II	gk536792	0	12523810	T	C
II	gk535095	0	12523830	T	C
II	gk768005	0	12524082	A	G
II	gk409782	0	12524812	T	G
II	gk474587	0	12524827	T	C
II	gk474588	0	12524838	T	A
II	gk409783	0	12525073	A	G
II	gk157437	0	12525133	A	G
II	gk157438	0	12525234	T	C
II	gk515939	0	12525261	A	G
II	gk652502	0	12525377	T	C
II	gk157439	0	12525422	A	G
II	gk698029	0	12525503	T	C
II	gk561194	0	12525526	A	G
II	gk931492	0	12525622	T	C
II	gk371442	0	12525694	A	G
II	gk343500	0	12525848	A	G
II	gk157440	0	12526051	T	C
II	gk581193	0	12526057	T	C
II	gk839982	0	12526112	A	G
II	gk842860	0	12526538	A	G
II	gk388656	0	12526578	T	C
II	gk958776	0	12526885	A	G
II	gk157441	0	12526889	A	G
II	gk460877	0	12527038	T	C
II	gk157442	0	12527259	G	T
II	gk685089	0	12527302	A	G
II	gk539313	0	12527485	A	G
II	gk157443	0	12527595	T	C
II	gk759933	0	12527606	A	G
II	gk408028	0	12527754	G	A
II	gk942473	0	12527812	C	CA
II	gk388657	0	12528103	T	C
II	gk344035	0	12528167	A	G
II	gk342880	0	12528213	A	G
II	gk909653	0	12528441	A	G
II	gk708762	0	12528753	A	G
II	gk820506	0	12528967	T	C
II	gk638648	0	12529015	A	G
II	gk482908	0	12529206	A	T
II	gk157444	0	12529296	A	G
II	gk561789	0	12529522	A	G
II	gk157445	0	12529548	T	C
II	gk909654	0	12529648	A	G
II	gk767480	0	12530046	C	T
II	gk767079	0	12530170	A	T
II	gk157446	0	12530183	T	C
II	gk761065	0	12530385	A	G
II	gk911150	0	12530564	T	C
II	gk157447	0	12530696	A	G
II	gk920228	0	12530700	A	T
II	gk942475	0	12530813	GCC	G
II	gk402803	0	12530837	T	C
II	gk157448	0	12530852	T	C
II	gk698580	0	12530865	A	T
II	gk752981	0	12530875	T	C
II	gk483401	0	12530894	T	C
II	gk375350	0	12531138	T	C
II	gk157449	0	12531269	A	G
II	gk157450	0	12531287	A	G
II	gk651709	0	12531288	A	G
II	gk721368	0	12531315	T	C
II	gk157451	0	12531370	T	C
II	gk157452	0	12531588	A	G
II	gk875137	0	12531590	A	G
II	gk157453	0	12531595	T	C
II	gk487004	0	12531596	A	G
II	gk157454	0	12531693	A	G
II	gk733593	0	12531742	T	C
II	gk648562	0	12531943	A	G
II	gk563930	0	12532002	T	C
II	gk381221	0	12532009	T	C
II	gk536793	0	12532526	T	C
II	gk157455	0	12532976	A	G
II	gk900457	0	12532991	A	G
II	gk368010	0	12533060	T	C
II	gk370482	0	12533122	T	C
II	gk511099	0	12533294	A	G
II	gk157456	0	12533433	T	C
II	gk730777	0	12533436	T	C
II	gk828351	0	12533516	A	G
II	gk924259	0	12533536	A	G
II	gk835522	0	12533590	A	G
II	gk925827	0	12533896	C	T
II	gk157457	0	12533906	A	G
II	gk776368	0	12533922	T	C
II	gk814656	0	12533949	T	C
II	gk920229	0	12534278	A	T
II	gk926351	0	12534428	T	A
II	gk681488	0	12534439	T	C
II	gk157458	0	12534474	T	A
II	gk920230	0	12534574	A	G
II	gk504183	0	12534582	T	C
II	gk157459	0	12534686	A	G
II	gk817380	0	12534732	A	G
II	gk560478	0	12534965	T	C
II	gk592111	0	12535034	T	C
II	gk157460	0	12535148	A	G
II	gk369401	0	12535159	A	G
II	gk370283	0	12535231	T	C
II	gk676861	0	12535274	T	C
II	gk620069	0	12535316	T	A
II	gk157461	0	12535403	A	G
II	gk812067	0	12535431	T	C
II	gk157462	0	12535747	T	C
II	gk157463	0	12535772	A	G
II	gk801353	0	12535800	T	C
II	gk587964	0	12535843	A	G
II	gk635578	0	12536375	T	G
II	gk157464	0	12536791	A	G
II	gk875998	0	12536860	A	G
II	gk385422	0	12536866	A	G
II	gk504747	0	12536891	T	A
II	gk446693	0	12536923	C	T
II	gk901094	0	12537008	T	C
II	gk371783	0	12537101	A	G
II	gk836346	0	12537131	A	G
II	gk491461	0	12537252	A	G
II	gk711082	0	12537263	T	A
II	gk895461	0	12537375	C	T
II	gk322596	0	12537574	T	C
II	gk758545	0	12538051	A	T
II	gk547376	0	12538254	T	C
II	gk618276	0	12538365	T	C
II	gk157465	0	12538741	A	G
II	gk910075	0	12538844	A	G
II	gk499377	0	12538927	A	G
II	gk721369	0	12538957	G	A
II	gk157466	0	12538972	A	G
II	gk157467	0	12539030	C	T
II	gk824755	0	12539174	T	C
II	gk569287	0	12539175	A	G
II	gk400329	0	12539263	T	C
II	gk682584	0	12539307	T	C
II	gk942476	0	12539322	C	CT
II	gk717803	0	12539345	A	G
II	gk447472	0	12539437	C	A
II	gk319107	0	12539465	T	C
II	gk629594	0	12539479	T	C
II	gk157468	0	12539706	A	G
II	gk157469	0	12539730	T	C
II	gk661763	0	12539785	T	C
II	gk685497	0	12539788	T	A
II	gk607627	0	12539801	T	C
II	gk157470	0	12539918	A	G
II	gk405953	0	12539977	T	A
II	gk157471	0	12539987	A	G
II	gk378693	0	12539988	A	G
II	gk157472	0	12540386	T	A
II	gk157473	0	12540486	A	G
II	gk522227	0	12540505	A	G
II	gk394623	0	12540637	T	C
II	gk157474	0	12540657	T	C
II	gk896652	0	12540787	A	G
II	gk689978	0	12540822	A	G
II	gk157475	0	12540831	A	G
II	gk157476	0	12541087	A	G
II	gk157477	0	12541225	T	C
II	gk157478	0	12541370	A	G
II	gk909320	0	12541498	T	C
II	gk311834	0	12541547	T	A
II	gk403852	0	12541886	T	C
II	gk664595	0	12541949	T	C
II	gk157479	0	12542161	T	C
II	gk696613	0	12542300	A	G
II	gk740049	0	12542426	A	G
II	gk635579	0	12542597	T	C
II	gk637237	0	12542696	A	G
II	gk732191	0	12543209	G	C
II	gk545147	0	12543250	C	T
II	gk758546	0	12543353	T	C
II	gk641299	0	12543678	T	C
II	gk157480	0	12543686	A	G
II	gk495325	0	12543687	T	C
II	gk780003	0	12544053	A	G
II	gk609658	0	12544079	A	T
II	gk490415	0	12544308	C	A
II	gk534612	0	12544324	A	G
II	gk771882	0	12544539	A	G
II	gk529130	0	12544950	T	C
II	gk610891	0	12544962	A	G
II	gk554171	0	12544975	A	G
II	gk421651	0	12545021	G	A
II	gk157481	0	12545161	A	G
II	gk395137	0	12545252	A	G
II	gk581194	0	12545284	T	C
II	gk603374	0	12545292	C	T
II	gk337993	0	12545408	A	G
II	gk667574	0	12545491	T	C
II	gk629595	0	12545645	T	C
II	gk896653	0	12545774	A	G
II	gk628177	0	12545798	A	G
II	gk851036	0	12545924	A	G
II	gk552713	0	12546095	T	C
II	gk861978	0	12546237	G	C
II	gk861979	0	12546256	A	T
II	gk157482	0	12546311	T	C
II	gk779109	0	12546639	A	T
II	gk157483	0	12546705	T	C
II	gk157484	0	12546758	A	G
II	gk942477	0	12546759	A	ATGTCAAGT
II	gk157485	0	12547259	A	G
II	gk561790	0	12547344	A	G
II	gk638649	0	12547486	A	G
II	gk915631	0	12547558	A	G
II	gk513126	0	12547796	T	C
II	gk157486	0	12547800	A	G
II	gk527168	0	12547936	T	C
II	gk880888	0	12547992	A	G
II	gk346692	0	12548067	T	C
II	gk476486	0	12548096	T	C
II	gk444770	0	12548113	T	A
II	gk702411	0	12548217	A	G
II	gk157487	0	12548226	A	G
II	gk157488	0	12548463	A	G
II	gk694202	0	12548569	T	C
II	gk728946	0	12548940	A	G
II	gk728947	0	12548950	A	T
II	gk788453	0	12548952	A	G
II	gk657812	0	12548957	A	G
II	gk959405	0	12549016	A	G
II	gk777950	0	12549110	A	G
II	gk157489	0	12549127	G	T
II	gk607001	0	12549152	A	G
II	gk394860	0	12549240	T	C
II	gk753768	0	12549564	A	G
II	gk157490	0	12549638	T	C
II	gk562924	0	12549654	A	G
II	gk371155	0	12549678	T	C
II	gk157491	0	12549704	T	C
II	gk481405	0	12549738	T	G
II	gk446694	0	12550073	A	T
II	gk333218	0	12550084	A	G
II	gk890576	0	12550281	T	C
II	gk157492	0	12550377	G	A
II	gk157493	0	12550600	T	C
II	gk953226	0	12550666	T	C
II	gk157494	0	12550934	T	A
II	gk157495	0	12551042	A	G
II	gk858521	0	12551064	A	G
II	gk588757	0	12551331	A	G
II	gk644229	0	12551370	A	G
II	gk514898	0	12551391	T	C
II	gk812896	0	12551475	A	G
II	gk570298	0	12551528	A	G
II	gk659167	0	12551530	C	A
II	gk627451	0	12551684	T	A
II	gk502597	0	12551737	A	G
II	gk605587	0	12551802	G	A
II	gk616068	0	12552071	T	C
II	gk819250	0	12552190	A	G
II	gk585064	0	12552271	T	C
II	gk393037	0	12552636	C	T
II	gk157496	0	12552795	T	C
II	gk438824	0	12552821	T	C
II	gk861980	0	12552937	T	A
II	gk831364	0	12553089	A	G
II	gk157497	0	12553098	T	C
II	gk157498	0	12553287	T	C
II	gk447473	0	12553327	A	G
II	gk527169	0	12553461	T	C
II	gk392275	0	12553496	A	G
II	gk929791	0	12553756	A	G
II	gk640942	0	12553767	A	G
II	gk619547	0	12553824	A	G
II	gk825286	0	12553908	A	G
II	gk847090	0	12554021	C	T
II	gk157499	0	12554266	T	C
II	gk314642	0	12554565	A	G
II	gk157500	0	12554647	C	T
II	gk157501	0	12554660	A	G
II	gk157502	0	12554732	T	C
II	gk157503	0	12554780	C	T
II	gk811523	0	12554840	T	C
II	gk384283	0	12555149	T	C
II	gk157504	0	12555177	T	C
II	gk930888	0	12555178	A	G
II	gk157505	0	12555277	T	C
II	gk601147	0	12555493	A	G
II	gk821052	0	12555603	A	G
II	gk311835	0	12555623	G	A
II	gk319108	0	12555626	A	T
II	gk157506	0	12556014	A	G
II	gk362293	0	12556260	A	G
II	gk391352	0	12556436	T	C
II	gk722093	0	12556533	A	G
II	gk675758	0	12556584	A	G
II	gk929092	0	12556589	G	A
II	gk573257	0	12556617	T	C
II	gk685498	0	12556936	A	G
II	gk725879	0	12557047	T	C
II	gk157507	0	12557102	T	C
II	gk904422	0	12557109	G	A
II	gk157508	0	12557279	A	G
II	gk417096	0	12557360	A	G
II	gk504748	0	12557382	C	A
II	gk519970	0	12557534	A	G
II	gk767080	0	12557588	A	T
II	gk157509	0	12557969	A	G
II	gk776369	0	12558040	T	C
II	gk374746	0	12558225	T	C
II	gk643234	0	12558399	T	C
II	gk653184	0	12558419	T	C
II	gk928285	0	12558490	T	C
II	gk475110	0	12558643	T	C
II	gk157510	0	12558664	G	A
II	gk157511	0	12558683	A	G
II	gk485517	0	12558692	T	C
II	gk583605	0	12558734	A	G
II	gk675759	0	12558853	T	C
II	gk639202	0	12558951	T	C
II	gk585655	0	12559497	T	A
II	gk942479	0	12559542	T	TA
II	gk714196	0	12559780	A	T
II	gk504184	0	12559792	T	A
II	gk579890	0	12559804	T	C
II	gk342881	0	12559952	A	G
II	gk157512	0	12560158	T	G
II	gk702412	0	12560185	A	G
II	gk501514	0	12560219	A	G
II	gk314902	0	12560279	A	G
II	gk853503	0	12560449	T	A
II	gk157513	0	12560461	A	G
II	gk157514	0	12560725	T	C
II	gk559613	0	12560756	T	C
II	gk773547	0	12560771	T	C
II	gk157515	0	12560818	A	G
II	gk542314	0	12561060	T	C
II	gk817984	0	12561117	A	G
II	gk328364	0	12561431	T	C
II	gk157516	0	12561672	A	G
II	gk157517	0	12561754	T	C
II	gk157518	0	12561779	T	A
II	gk157519	0	12561865	A	G
II	gk157520	0	12561962	T	C
II	gk157521	0	12562012	T	C
II	gk708763	0	12562339	A	G
II	gk942480	0	12562401	CAACTAGT	C
II	gk771435	0	12562411	T	G
II	gk568243	0	12562455	T	C
II	gk759934	0	12562457	A	G
II	gk157522	0	12562650	T	A
II	gk311783	0	12562756	C	A
II	gk714686	0	12562759	A	G
II	gk683458	0	12562764	T	C
II	gk683459	0	12562765	G	C
II	gk157523	0	12562790	A	G
II	gk902026	0	12562835	A	G
II	gk706983	0	12563034	A	G
II	gk157524	0	12563036	A	G
II	gk157525	0	12563045	A	G
II	gk472147	0	12563122	T	C
II	gk157526	0	12563183	A	G
II	gk157527	0	12563245	A	T
II	gk660849	0	12563600	A	G
II	gk491462	0	12563620	T	A
II	gk386096	0	12563748	A	G
II	gk629596	0	12563754	T	C
II	gk157528	0	12564102	T	C
II	gk157529	0	12564226	T	C
II	gk393038	0	12564421	T	C
II	gk660850	0	12564430	A	G
II	gk493591	0	12564628	T	A
II	gk516299	0	12564744	A	G
II	gk818583	0	12564782	A	G
II	gk438583	0	12564836	T	A
II	gk157530	0	12565009	A	T
II	gk646651	0	12565082	A	G
II	gk363491	0	12565255	A	G
II	gk325829	0	12565386	T	C
II	gk465603	0	12565468	T	C
II	gk619548	0	12565738	A	G
II	gk449629	0	12565914	G	A
II	gk157531	0	12565996	T	C
II	gk491463	0	12566105	A	T
II	gk816025	0	12566318	T	C
II	gk629597	0	12566326	T	A
II	gk880485	0	12566523	T	C
II	gk325174	0	12566716	T	C
II	gk346916	0	12566725	A	G
II	gk326682	0	12566784	A	G
II	gk527633	0	12566810	T	C
II	gk506483	0	12566820	C	A
II	gk758547	0	12567266	C	T
II	gk564557	0	12567299	T	C
II	gk157532	0	12567306	A	G
II	gk767081	0	12567488	T	C
II	gk410516	0	12567585	T	C
II	gk335449	0	12567586	T	C
II	gk157533	0	12567656	A	G
II	gk157534	0	12567698	T	C
II	gk157535	0	12567817	T	C
II	gk311991	0	12567842	T	C
II	gk399663	0	12567868	A	G
II	gk806440	0	12567923	A	G
II	gk157536	0	12567960	T	C
II	gk339240	0	12568106	T	C
II	gk838656	0	12568153	G	T
II	gk442456	0	12568176	A	G
II	gk907884	0	12568719	A	T
II	gk875580	0	12568937	T	C
II	gk722762	0	12569087	A	G
II	gk403853	0	12569223	T	C
II	gk886594	0	12569502	T	C
II	gk523242	0	12569505	T	C
II	gk315111	0	12569519	T	C
II	gk405048	0	12569528	A	T
II	gk813435	0	12570314	T	C
II	gk401323	0	12570442	A	G
II	gk320314	0	12570492	A	G
II	gk157537	0	12570531	A	G
II	gk157538	0	12570592	A	G
II	gk157539	0	12570668	T	C
II	gk331641	0	12570781	A	G
II	gk651710	0	12570821	A	G
II	gk479315	0	12570913	A	G
II	gk864825	0	12570958	G	T
II	gk682151	0	12571092	A	G
II	gk157540	0	12571238	A	G
II	gk703218	0	12571257	T	C
II	gk585065	0	12571325	A	T
II	gk549083	0	12571383	A	G
II	gk157541	0	12571504	A	G
II	gk476487	0	12571714	T	C
II	gk157542	0	12571736	A	G
II	gk425809	0	12571804	T	C
II	gk916935	0	12571820	T	C
II	gk704396	0	12572039	T	C
II	gk495326	0	12572200	T	C
II	gk855832	0	12572248	A	G
II	gk773901	0	12572307	A	T
II	gk655732	0	12572493	T	C
II	gk500568	0	12572524	A	G
II	gk424198	0	12572535	A	G
II	gk424199	0	12572542	G	C
II	gk424200	0	12572553	T	C
II	gk157543	0	12572642	T	A
II	gk933685	0	12572648	T	C
II	gk509552	0	12572698	A	G
II	gk888135	0	12572713	T	C
II	gk540027	0	12572865	T	C
II	gk416220	0	12573030	C	T
II	gk157544	0	12573123	A	G
II	gk424201	0	12573280	C	T
II	gk424202	0	12573295	A	C
II	gk424203	0	12573301	A	G
II	gk157545	0	12573354	A	G
II	gk709384	0	12573466	A	G
II	gk157546	0	12573545	G	T
II	gk157547	0	12573567	A	G
II	gk157548	0	12573583	A	G
II	gk157549	0	12573589	A	G
II	gk942481	0	12573663	GA	G
II	gk157550	0	12573756	A	G
II	gk590931	0	12573844	T	C
II	gk386412	0	12573845	T	C
II	gk157551	0	12573855	T	C
II	gk843294	0	12573928	T	C
II	gk335070	0	12573934	A	G
II	gk157552	0	12573976	T	C
II	gk157553	0	12574104	T	C
II	gk741437	0	12574145	A	G
II	gk622919	0	12574259	T	C
II	gk364784	0	12574343	A	G
II	gk824233	0	12574428	T	C
II	gk915065	0	12574461	T	C
II	gk746791	0	12574463	G	C
II	gk157554	0	12574583	T	C
II	gk634222	0	12574592	T	C
II	gk423650	0	12574673	A	G
II	gk942482	0	12574754	C	CA
II	gk864826	0	12574780	T	C
II	gk627016	0	12574927	A	G
II	gk775921	0	12574951	T	C
II	gk678435	0	12575115	T	C
II	gk656624	0	12575225	A	G
II	gk751269	0	12575399	T	C
II	gk157555	0	12575463	T	C
II	gk819956	0	12575552	T	C
II	gk507871	0	12575556	A	G
II	gk633836	0	12575578	T	C
II	gk157556	0	12575584	T	C
II	gk682585	0	12575728	T	C
II	gk626533	0	12575960	A	G
II	gk655262	0	12575982	C	T
II	gk698030	0	12575983	T	C
II	gk654775	0	12576015	A	G
II	gk401324	0	12576032	A	G
II	gk776370	0	12576036	T	C
II	gk157557	0	12576049	A	G
II	gk711686	0	12576060	T	C
II	gk560479	0	12576090	T	C
II	gk922996	0	12576137	A	G
II	gk937239	0	12576183	A	G
II	gk319803	0	12576209	A	G
II	gk899423	0	12576232	A	G
II	gk698031	0	12576433	T	A
II	gk698032	0	12576530	T	A
II	gk560480	0	12576557	T	C
II	gk157558	0	12576575	T	C
II	gk388419	0	12576652	A	T
II	gk820507	0	12576728	T	C
II	gk862518	0	12576864	A	G
II	gk379255	0	12576881	A	G
II	gk528723	0	12576888	T	C
II	gk868812	0	12576902	A	G
II	gk331338	0	12576994	T	C
II	gk812897	0	12577167	A	G
II	gk157559	0	12577219	T	C
II	gk823715	0	12577251	A	G
II	gk855373	0	12577288	T	C
II	gk920231	0	12577415	A	G
II	gk686621	0	12577515	A	G
II	gk532721	0	12577552	A	G
II	gk899424	0	12577709	A	G
II	gk799763	0	12577740	T	C
II	gk392276	0	12577765	T	G
II	gk157560	0	12577891	T	C
II	gk412654	0	12578019	T	C
II	gk822173	0	12578058	A	G
II	gk809697	0	12578265	T	G
II	gk381452	0	12578455	A	G
II	gk623638	0	12578529	T	C
II	gk157561	0	12578531	T	C
II	gk688844	0	12578560	T	C
II	gk505344	0	12578877	T	C
II	gk157562	0	12579021	A	G
II	gk393637	0	12579129	T	C
II	gk747949	0	12579252	A	G
II	gk157563	0	12579310	T	C
II	gk952881	0	12579509	T	C
II	gk157564	0	12579543	A	G
II	gk790106	0	12579602	T	C
II	gk631007	0	12579660	T	C
II	gk157565	0	12579696	T	C
II	gk515940	0	12579839	A	G
II	gk362700	0	12579914	A	G
II	gk157566	0	12579962	A	T
II	gk404692	0	12580039	T	C
II	gk667575	0	12580069	C	A
II	gk157567	0	12580085	T	A
II	gk836920	0	12580337	T	C
II	gk157568	0	12580731	A	G
II	gk776371	0	12580929	T	C
II	gk609659	0	12581006	A	G
II	gk464662	0	12581180	C	A
II	gk724252	0	12581231	T	C
II	gk667052	0	12581396	T	C
II	gk408029	0	12581419	G	A
II	gk437018	0	12581550	G	A
II	gk683891	0	12581701	A	G
II	gk694709	0	12581996	C	A
II	gk788898	0	12582483	T	C
II	gk157569	0	12582796	A	G
II	gk157570	0	12582834	T	C
II	gk157571	0	12583082	T	C
II	gk830101	0	12583200	T	C
II	gk904930	0	12583266	A	G
II	gk157572	0	12583335	T	C
II	gk157573	0	12583433	T	C
II	gk157574	0	12583485	A	G
II	gk942483	0	12583822	CA	C
II	gk942484	0	12584105	TA	T
II	gk635580	0	12584210	T	C
II	gk624215	0	12584308	G	A
II	gk348970	0	12584468	G	A
II	gk813436	0	12584476	T	C
II	gk926352	0	12584527	T	C
II	gk157575	0	12584529	T	C
II	gk868813	0	12585200	A	G
II	gk540028	0	12585304	T	C
II	gk416856	0	12585366	G	T
II	gk572661	0	12585705	A	G
II	gk157576	0	12585766	A	G
II	gk157577	0	12585849	T	C
II	gk348971	0	12586044	A	G
II	gk393638	0	12586137	A	G
II	gk525131	0	12586253	A	G
II	gk892223	0	12586290	T	C
II	gk942485	0	12586626	C	CA
II	gk484987	0	12586668	A	G
II	gk157578	0	12586772	A	G
II	gk375351	0	12587293	T	C
II	gk812068	0	12587320	A	G
II	gk536213	0	12587322	A	G
II	gk383238	0	12587392	A	G
II	gk880486	0	12587620	T	C
II	gk376076	0	12587803	A	G
II	gk514153	0	12587845	C	T
II	gk859933	0	12587913	T	C
II	gk942486	0	12587959	GT	G
II	gk157579	0	12588020	A	T
II	gk924771	0	12588056	T	A
II	gk157580	0	12588538	A	G
II	gk157581	0	12588573	G	C
II	gk467535	0	12588867	T	C
II	gk157582	0	12588928	A	G
II	gk311784	0	12589045	T	A
II	gk157583	0	12589086	T	C
II	gk157584	0	12589319	A	G
II	gk942487	0	12589811	A	AT
II	gk157585	0	12589866	T	C
II	gk587309	0	12590228	T	C
II	gk345377	0	12590282	G	A
II	gk756639	0	12590335	G	T
II	gk157586	0	12590406	C	T
II	gk918257	0	12590723	T	C
II	gk942488	0	12591558	GT	G
II	gk157587	0	12591805	T	C
II	gk157588	0	12591955	A	G
II	gk575587	0	12591969	A	G
II	gk157589	0	12592032	T	C
II	gk463991	0	12592095	T	C
II	gk706426	0	12592106	T	C
II	gk897680	0	12592302	T	C
II	gk922211	0	12592406	T	C
II	gk765221	0	12592588	A	G
II	gk157590	0	12592720	T	C
II	gk905347	0	12592727	T	C
II	gk736473	0	12592752	A	G
II	gk595950	0	12592939	A	T
II	gk157591	0	12592992	T	C
II	gk157592	0	12593000	C	A
II	gk934652	0	12593204	A	G
II	gk699322	0	12593250	T	C
II	gk157593	0	12593430	C	T
II	gk558124	0	12593432	T	C
II	gk319498	0	12593454	T	C
II	gk528724	0	12593601	T	C
II	gk479316	0	12594042	G	A
II	gk609660	0	12594050	C	T
II	gk452025	0	12594218	T	C
II	gk406756	0	12595094	C	T
II	gk942489	0	12595337	G	GT
II	gk942490	0	12595337	GT	G
II	gk955800	0	12595490	C	T
II	gk342153	0	12595749	A	G
II	gk428473	0	12595755	T	A
II	gk157594	0	12595771	A	T
II	gk795280	0	12595797	A	G
II	gk328129	0	12595941	T	C
II	gk392277	0	12596519	A	G
II	gk445631	0	12596966	T	A
II	gk448072	0	12597427	C	T
II	gk333677	0	12597446	A	G
II	gk489105	0	12597592	T	C
II	gk937926	0	12598052	T	C
II	gk597317	0	12598115	T	C
II	gk553157	0	12598201	A	G
II	gk157595	0	12598373	A	G
II	gk806441	0	12598468	T	C
II	gk423205	0	12599303	G	A
II	gk157596	0	12599321	T	C
II	gk157597	0	12599436	A	G
II	gk942491	0	12599486	CA	C
II	gk157598	0	12599572	T	C
II	gk798542	0	12600017	A	G
II	gk631640	0	12600038	T	C
II	gk157599	0	12600055	T	C
II	gk157600	0	12600097	G	T
II	gk474589	0	12600146	A	G
II	gk157601	0	12600775	A	G
II	gk592604	0	12600941	A	G
II	gk365656	0	12601862	A	G
II	gk378694	0	12601999	T	C
II	gk157602	0	12602108	G	A
II	gk506972	0	12602135	T	A
II	gk434666	0	12602184	G	T
II	gk400061	0	12602200	A	G
II	gk823247	0	12602204	A	G
II	gk818584	0	12602339	A	G
II	gk671743	0	12603051	T	C
II	gk157603	0	12603118	A	G
II	gk458599	0	12603165	A	G
II	gk442005	0	12603173	A	G
II	gk157604	0	12603293	C	T
II	gk729442	0	12603362	G	A
II	gk588758	0	12603382	A	G
II	gk409784	0	12603519	T	C
II	gk408360	0	12603769	T	A
II	gk520424	0	12604165	T	C
II	gk667576	0	12604315	G	A
II	gk789569	0	12604635	T	C
II	gk592605	0	12604725	A	G
II	gk157605	0	12604750	A	G
II	gk702413	0	12604757	T	C
II	gk157606	0	12604803	A	G
II	gk928286	0	12604845	T	C
II	gk428154	0	12604971	A	T
II	gk791701	0	12604993	T	C
II	gk582236	0	12605017	T	C
II	gk313027	0	12605057	A	G
II	gk488053	0	12605110	T	A
II	gk469729	0	12605139	A	G
II	gk469730	0	12605194	A	G
II	gk673855	0	12605302	A	G
II	gk519474	0	12606840	T	A
II	gk503266	0	12606960	T	C
II	gk672430	0	12607032	T	C
II	gk338368	0	12607053	T	C
II	gk587310	0	12607059	A	T
II	gk157607	0	12607159	A	G
II	gk889637	0	12607214	A	G
II	gk157608	0	12607227	T	C
II	gk157609	0	12607277	A	G
II	gk468169	0	12607530	T	C
II	gk755383	0	12607597	A	T
II	gk365923	0	12607734	A	G
II	gk637238	0	12607834	A	G
II	gk157610	0	12607883	A	G
II	gk757435	0	12608013	T	C
II	gk157611	0	12608133	T	C
II	gk157612	0	12608326	A	G
II	gk157613	0	12608422	T	C
II	gk451369	0	12608423	A	G
II	gk632146	0	12608470	A	G
II	gk859077	0	12608504	T	C
II	gk915632	0	12608520	A	G
II	gk791317	0	12608551	T	C
II	gk711083	0	12608640	A	G
II	gk618277	0	12608780	T	C
II	gk916324	0	12608861	T	C
II	gk614851	0	12608881	T	C
II	gk625172	0	12608925	T	C
II	gk157614	0	12608926	T	C
II	gk625869	0	12609171	T	C
II	gk439851	0	12609202	T	C
II	gk337005	0	12609288	C	T
II	gk428804	0	12609375	C	A
II	gk598318	0	12609889	T	G
II	gk428995	0	12609951	T	A
II	gk790107	0	12610022	T	C
II	gk855833	0	12610043	A	G
II	gk157615	0	12610123	T	C
II	gk346083	0	12610390	A	G
II	gk448073	0	12610420	C	T
II	gk157616	0	12610647	T	C
II	gk624690	0	12610699	A	G
II	gk713085	0	12610804	T	C
II	gk384284	0	12610944	T	C
II	gk461793	0	12610980	A	T
II	gk372971	0	12611042	A	G
II	gk157617	0	12611129	A	G
II	gk157618	0	12611159	T	C
II	gk157619	0	12611370	A	G
II	gk633837	0	12611443	T	C
II	gk846511	0	12611608	C	T
II	gk157620	0	12611644	A	G
II	gk394624	0	12611734	T	C
II	gk157621	0	12611803	A	G
II	gk588759	0	12611977	A	G
II	gk360951	0	12611987	T	C
II	gk764789	0	12612036	T	C
II	gk157622	0	12612102	T	C
II	gk348060	0	12612271	A	G
II	gk157623	0	12612298	A	G
II	gk157624	0	12612366	A	G
II	gk461794	0	12612381	T	A
II	gk585066	0	12612388	G	T
II	gk157625	0	12612534	T	C
II	gk711687	0	12612576	A	G
II	gk605588	0	12612682	T	C
II	gk667053	0	12612702	T	C
II	gk891606	0	12612874	A	T
II	gk612934	0	12613058	C	A
II	gk682586	0	12613148	A	G
II	gk361451	0	12613287	T	C
II	gk897681	0	12613393	T	C
II	gk157626	0	12613511	T	C
II	gk157627	0	12613703	A	G
II	gk737684	0	12613713	T	C
II	gk157628	0	12613739	A	G
II	gk157629	0	12613815	A	G
II	gk157630	0	12613922	T	G
II	gk910076	0	12613948	G	A
II	gk475564	0	12614052	T	C
II	gk325175	0	12614169	T	C
II	gk816026	0	12614217	T	C
II	gk461795	0	12614218	T	C
II	gk902027	0	12614265	A	G
II	gk532100	0	12614327	T	C
II	gk157631	0	12614451	T	C
II	gk157632	0	12614533	A	G
II	gk551620	0	12614713	G	T
II	gk477878	0	12614814	T	C
II	gk551621	0	12614858	A	T
II	gk157633	0	12614895	T	C
II	gk490869	0	12614897	A	G
II	gk612332	0	12614923	A	G
II	gk665515	0	12614964	T	C
II	gk917436	0	12615126	A	G
II	gk755967	0	12615472	A	G
II	gk157634	0	12616327	T	C
II	gk157635	0	12616380	A	G
II	gk157636	0	12616390	T	C
II	gk870830	0	12616418	T	C
II	gk628178	0	12616488	A	G
II	gk475111	0	12616523	T	C
II	gk910596	0	12616551	T	C
II	gk368011	0	12616604	T	C
II	gk490870	0	12616637	A	G
II	gk853504	0	12616684	A	G
II	gk934173	0	12616703	A	G
II	gk746269	0	12616873	T	C
II	gk157637	0	12617026	T	C
II	gk621295	0	12617337	T	G
II	gk621296	0	12617399	A	G
II	gk838657	0	12617487	A	G
II	gk875999	0	12617599	A	G
II	gk793469	0	12617629	T	A
II	gk560481	0	12617675	T	C
II	gk787827	0	12617787	G	A
II	gk648110	0	12617876	T	C
II	gk709839	0	12617906	A	G
II	gk655733	0	12617960	T	C
II	gk450341	0	12617978	T	A
II	gk318660	0	12618320	T	C
II	gk157638	0	12618641	T	C
II	gk793470	0	12618654	T	A
II	gk157639	0	12618775	T	A
II	gk361797	0	12618852	T	C
II	gk625173	0	12618929	T	C
II	gk911681	0	12619510	T	C
II	gk593251	0	12620246	A	G
II	gk624691	0	12620423	G	A
II	gk525132	0	12620706	A	G
II	gk817381	0	12620949	A	G
II	gk157640	0	12621029	T	C
II	gk654233	0	12621030	T	C
II	gk157641	0	12621051	A	G
II	gk157642	0	12621249	T	C
II	gk418503	0	12621277	A	T
II	gk397595	0	12621416	A	G
II	gk809698	0	12621466	A	G
II	gk345617	0	12621479	T	C
II	gk911151	0	12621490	G	T
II	gk622920	0	12621582	T	C
II	gk907885	0	12621675	T	C
II	gk562275	0	12621708	A	G
II	gk520986	0	12621805	A	G
II	gk538504	0	12622035	A	G
II	gk157643	0	12622080	A	G
II	gk754300	0	12622207	A	G
II	gk157644	0	12622253	A	G
II	gk392278	0	12622568	A	G
II	gk157645	0	12622846	T	C
II	gk768006	0	12622904	C	T
II	gk157646	0	12622957	A	G
II	gk157647	0	12623339	A	G
II	gk875581	0	12623498	T	C
II	gk319109	0	12623717	T	C
II	gk463356	0	12624113	A	T
II	gk157648	0	12624269	A	G
II	gk332939	0	12624316	A	G
II	gk859078	0	12624385	T	C
II	gk735230	0	12624413	C	G
II	gk885823	0	12624457	A	G
II	gk763130	0	12624477	A	G
II	gk157649	0	12624498	T	C
II	gk791702	0	12624515	A	T
II	gk157650	0	12624632	A	G
II	gk679920	0	12624633	A	G
II	gk836347	0	12624667	A	G
II	gk626534	0	12624753	A	G
II	gk157651	0	12624777	T	C
II	gk157652	0	12624831	A	G
II	gk426247	0	12624985	T	A
II	gk538827	0	12625052	T	C
II	gk408361	0	12625193	T	A
II	gk492576	0	12625371	A	G
II	gk157653	0	12625417	G	T
II	gk593252	0	12625428	A	G
II	gk594998	0	12625476	A	T
II	gk523243	0	12625680	T	C
II	gk337591	0	12625758	T	C
II	gk157654	0	12625848	T	C
II	gk557619	0	12625890	T	C
II	gk890577	0	12625907	T	C
II	gk578182	0	12625929	C	T
II	gk705918	0	12626174	A	G
II	gk909655	0	12626309	G	A
II	gk660851	0	12626455	G	A
II	gk157655	0	12626459	T	C
II	gk660852	0	12626462	G	A
II	gk557620	0	12626533	T	C
II	gk157656	0	12626561	T	C
II	gk684361	0	12626633	A	C
II	gk423206	0	12626679	T	C
II	gk692905	0	12626762	A	G
II	gk157657	0	12626945	T	C
II	gk684362	0	12627044	T	A
II	gk157658	0	12627122	T	C
II	gk823716	0	12627202	A	G
II	gk622258	0	12627340	A	G
II	gk925268	0	12627617	A	G
II	gk462327	0	12627766	G	A
II	gk781700	0	12628183	A	G
II	gk479830	0	12628431	A	G
II	gk731458	0	12628496	T	A
II	gk396798	0	12628636	T	C
II	gk827329	0	12628852	A	G
II	gk828877	0	12628975	T	C
II	gk470271	0	12629007	T	C
II	gk405361	0	12629068	G	T
II	gk564558	0	12629087	A	G
II	gk704397	0	12629111	A	T
II	gk691172	0	12629173	T	C
II	gk491464	0	12629295	T	A
II	gk705919	0	12629517	A	G
II	gk157659	0	12629567	T	C
II	gk157660	0	12629599	T	C
II	gk578183	0	12629956	T	C
II	gk953227	0	12630023	T	C
II	gk345618	0	12630053	T	C
II	gk879625	0	12630237	T	C
II	gk958777	0	12630328	A	G
II	gk450855	0	12630369	A	G
II	gk157661	0	12630398	A	G
II	gk915633	0	12630400	A	G
II	gk523917	0	12630414	A	G
II	gk157662	0	12630453	A	G
II	gk900458	0	12630456	A	G
II	gk904423	0	12630535	C	A
II	gk904424	0	12630839	T	G
II	gk157663	0	12630875	A	T
II	gk611608	0	12630900	C	A
II	gk904425	0	12630978	A	G
II	gk631008	0	12631177	T	C
II	gk618278	0	12631234	T	C
II	gk330937	0	12631298	A	G
II	gk333219	0	12631397	A	G
II	gk942492	0	12631452	G	GT
II	gk157664	0	12631899	T	C
II	gk157665	0	12631905	A	G
II	gk897682	0	12632176	T	C
II	gk349780	0	12632277	T	A
II	gk157666	0	12632353	T	A
II	gk345010	0	12632409	A	G
II	gk864827	0	12632527	T	C
II	gk897683	0	12632570	T	C
II	gk348061	0	12632658	A	G
II	gk157667	0	12632678	T	C
II	gk581855	0	12632761	T	C
II	gk157668	0	12632841	A	G
II	gk466600	0	12632961	A	G
II	gk438169	0	12633134	T	C
II	gk157669	0	12633140	T	C
II	gk572662	0	12633201	A	G
II	gk902539	0	12633340	T	C
II	gk961009	0	12633498	<DEL>	A
II	gk607002	0	12633520	A	G
II	gk447231	0	12633639	T	C
II	gk419472	0	12633673	A	T
II	gk942493	0	12633675	G	GA
II	gk719643	0	12633731	A	T
II	gk319499	0	12633732	T	C
II	gk877978	0	12633792	A	G
II	gk651711	0	12633794	A	G
II	gk714687	0	12633843	A	G
II	gk764790	0	12634063	T	C
II	gk323747	0	12634074	A	G
II	gk157670	0	12634168	T	C
II	gk893932	0	12634190	T	C
II	gk812898	0	12634436	C	T
II	gk581195	0	12634439	T	C
II	gk157671	0	12634480	T	C
II	gk482909	0	12634499	G	T
II	gk476488	0	12634527	T	C
II	gk884812	0	12634531	T	C
II	gk549719	0	12634601	T	A
II	gk157672	0	12634677	A	G
II	gk157673	0	12634765	A	G
II	gk157674	0	12634841	A	G
II	gk953988	0	12634866	T	A
II	gk886595	0	12634952	T	C
II	gk590932	0	12635435	T	C
II	gk909321	0	12635440	T	C
II	gk157675	0	12635467	C	T
II	gk157676	0	12635846	T	C
II	gk787828	0	12635866	G	T
II	gk653185	0	12636012	T	C
II	gk157677	0	12636041	T	C
II	gk157678	0	12636074	A	G
II	gk157679	0	12636178	A	G
II	gk157680	0	12636411	T	C
II	gk483402	0	12636431	T	C
II	gk411612	0	12636481	A	G
II	gk462685	0	12636738	A	G
II	gk157681	0	12636739	A	G
II	gk462686	0	12636746	C	T
II	gk157682	0	12636763	G	A
II	gk813437	0	12636789	T	C
II	gk424967	0	12636795	T	C
II	gk872957	0	12636820	A	G
II	gk757436	0	12636825	T	C
II	gk157683	0	12636930	A	G
II	gk157684	0	12636935	T	C
II	gk515941	0	12636986	G	A
II	gk313844	0	12637027	A	G
II	gk942494	0	12637045	A	AT
II	gk157685	0	12637369	T	C
II	gk723415	0	12637582	A	G
II	gk157686	0	12637601	T	A
II	gk920232	0	12637612	A	G
II	gk810165	0	12637618	T	C
II	gk436453	0	12637681	A	G
II	gk157687	0	12637858	C	T
II	gk932521	0	12638077	T	C
II	gk810166	0	12638166	G	T
II	gk684363	0	12638509	A	G
II	gk942495	0	12638545	C	CGACCGAT
II	gk612334	0	12638648	A	G
II	gk666491	0	12638968	T	C
II	gk918258	0	12639070	T	C
II	gk157688	0	12639181	A	G
II	gk957051	0	12639433	T	C
II	gk157689	0	12639468	A	G
II	gk763774	0	12639661	T	C
II	gk157690	0	12639673	T	A
II	gk932035	0	12639742	G	A
II	gk958778	0	12640019	A	G
II	gk157691	0	12640099	T	C
II	gk772373	0	12640201	T	C
II	gk843859	0	12640202	T	C
II	gk419129	0	12640244	A	G
II	gk157692	0	12640493	A	G
II	gk694203	0	12640508	T	C
II	gk810167	0	12640691	T	A
II	gk735231	0	12640728	A	G
II	gk777446	0	12640832	A	T
II	gk157693	0	12640990	A	G
II	gk440759	0	12640995	A	T
II	gk365924	0	12641072	A	G
II	gk157694	0	12641207	A	G
II	gk449630	0	12641371	A	G
II	gk504749	0	12641458	G	A
II	gk896654	0	12641502	A	G
II	gk958779	0	12641568	G	A
II	gk942496	0	12641689	CA	C
II	gk157695	0	12641824	C	T
II	gk527634	0	12641859	T	C
II	gk585067	0	12642263	G	A
II	gk157696	0	12642307	A	G
II	gk598319	0	12642423	T	C
II	gk850518	0	12642657	A	G
II	gk157697	0	12642787	T	C
II	gk816027	0	12642790	T	C
II	gk408030	0	12643261	T	C
II	gk754869	0	12643597	T	C
II	gk157698	0	12643701	A	G
II	gk157699	0	12643762	A	G
II	gk724253	0	12643867	T	C
II	gk818585	0	12643869	A	G
II	gk399268	0	12643876	T	C
II	gk450856	0	12644042	C	A
II	gk441558	0	12644156	A	T
II	gk362294	0	12644212	T	C
II	gk854809	0	12644287	A	G
II	gk457602	0	12644312	A	G
II	gk157700	0	12644381	A	G
II	gk378695	0	12644462	A	G
II	gk157701	0	12644485	A	G
II	gk157702	0	12644540	T	C
II	gk692366	0	12644718	T	C
II	gk636129	0	12644904	T	C
II	gk519971	0	12644945	A	C
II	gk346693	0	12644950	T	C
II	gk385763	0	12644997	A	G
II	gk362295	0	12645063	T	A
II	gk686148	0	12645149	T	C
II	gk442006	0	12645338	T	C
II	gk871403	0	12645775	T	C
II	gk866723	0	12645801	A	G
II	gk533258	0	12645809	T	C
II	gk855374	0	12646067	T	C
II	gk338369	0	12646068	T	C
II	gk157703	0	12646184	A	G
II	gk635187	0	12646346	A	G
II	gk579891	0	12646453	T	C
II	gk898234	0	12646526	A	T
II	gk909022	0	12646559	A	G
II	gk157704	0	12646739	A	G
II	gk157705	0	12646891	A	G
II	gk348972	0	12647063	A	G
II	gk498872	0	12647085	A	G
II	gk157706	0	12647090	A	G
II	gk455841	0	12647375	A	G
II	gk157707	0	12647577	G	A
II	gk424204	0	12647608	C	A
II	gk710400	0	12647666	G	T
II	gk857389	0	12647680	A	G
II	gk781265	0	12647704	A	G
II	gk577063	0	12647735	T	C
II	gk752982	0	12647976	T	C
II	gk157708	0	12648096	T	C
II	gk916936	0	12648115	T	C
II	gk930889	0	12648174	A	G
II	gk895069	0	12648270	T	C
II	gk625174	0	12648277	T	C
II	gk494553	0	12648388	T	C
II	gk806971	0	12648411	A	T
II	gk473587	0	12648442	G	A
II	gk157709	0	12648465	C	G
II	gk157710	0	12648546	T	C
II	gk932036	0	12648661	T	A
II	gk836921	0	12648709	A	G
II	gk932037	0	12648719	T	G
II	gk451370	0	12648720	A	G
II	gk833355	0	12648880	A	G
II	gk418504	0	12648907	A	G
II	gk541573	0	12648921	A	G
II	gk416556	0	12648986	A	G
II	gk959406	0	12649210	A	G
II	gk324926	0	12649582	T	C
II	gk157711	0	12649592	A	G
II	gk328199	0	12649712	A	G
II	gk663446	0	12649823	T	C
II	gk332494	0	12649896	T	C
II	gk524588	0	12650611	A	G
II	gk927008	0	12650680	T	C
II	gk911682	0	12651477	A	T
II	gk157713	0	12651611	A	G
II	gk157714	0	12651719	T	C
II	gk157715	0	12651730	A	G
II	gk452026	0	12651874	T	C
II	gk910597	0	12652290	T	C
II	gk836922	0	12652335	T	C
II	gk357242	0	12652408	T	C
II	gk942497	0	12652420	C	CT
II	gk864828	0	12652482	T	C
II	gk959407	0	12652585	G	T
II	gk569288	0	12652676	T	C
II	gk876000	0	12652696	A	G
II	gk411613	0	12652748	C	T
II	gk157716	0	12652930	A	G
II	gk314167	0	12653043	T	C
II	gk157717	0	12653073	T	C
II	gk157718	0	12653211	A	G
II	gk157719	0	12653483	T	C
II	gk924772	0	12653596	A	G
II	gk826862	0	12653719	T	A
II	gk601148	0	12653829	A	G
II	gk546000	0	12654100	A	G
II	gk732192	0	12654138	T	C
II	gk316784	0	12654366	T	C
II	gk923627	0	12654549	T	C
II	gk529679	0	12654561	T	C
II	gk351009	0	12654598	T	C
II	gk665516	0	12654665	T	C
II	gk157720	0	12654672	A	T
II	gk333678	0	12654780	A	G
II	gk411228	0	12654833	T	C
II	gk960006	0	12654898	<DEL>	A
II	gk157721	0	12654971	A	G
II	gk157722	0	12655010	A	G
II	gk628179	0	12655080	A	G
II	gk157723	0	12655142	A	G
II	gk157724	0	12655194	A	T
II	gk157725	0	12655195	T	G
II	gk648563	0	12655378	T	A
II	gk476489	0	12655627	A	T
II	gk608502	0	12655756	T	C
II	gk157726	0	12655837	A	G
II	gk662668	0	12655838	A	G
II	gk157727	0	12655919	C	T
II	gk903068	0	12656272	A	G
II	gk579892	0	12656541	T	C
II	gk918259	0	12656631	T	C
II	gk686622	0	12656717	T	A
II	gk751926	0	12657015	A	T
II	gk859934	0	12657090	T	C
II	gk806442	0	12657400	A	G
II	gk379256	0	12657683	A	G
II	gk942498	0	12657685	CA	C
II	gk440760	0	12657729	A	T
II	gk590391	0	12657815	A	G
II	gk957708	0	12657828	A	G
II	gk157728	0	12657829	A	G
II	gk157729	0	12657927	T	C
II	gk311992	0	12658180	T	C
II	gk157730	0	12658440	T	C
II	gk351010	0	12658474	T	C
II	gk700641	0	12658634	G	A
II	gk157731	0	12658639	C	T
II	gk157732	0	12658685	A	G
II	gk661349	0	12658785	T	C
II	gk783618	0	12658994	T	C
II	gk942499	0	12659298	G	GC
II	gk157733	0	12659584	T	C
II	gk549084	0	12659593	A	G
II	gk458963	0	12659831	T	C
II	gk157734	0	12659964	T	C
II	gk157735	0	12660015	A	G
II	gk157736	0	12660026	A	T
II	gk843295	0	12660089	T	C
II	gk157737	0	12660131	T	C
II	gk847092	0	12660288	A	T
II	gk696177	0	12660292	A	G
II	gk760551	0	12660314	T	C
II	gk332940	0	12660326	A	G
II	gk458964	0	12660646	A	T
II	gk657273	0	12660673	A	T
II	gk157738	0	12660702	G	T
II	gk657274	0	12660846	T	C
II	gk836923	0	12661292	T	C
II	gk770479	0	12661298	A	T
II	gk345619	0	12661435	T	C
II	gk682587	0	12661500	T	C
II	gk925828	0	12661626	T	G
II	gk847093	0	12661659	T	C
II	gk387820	0	12661713	A	G
II	gk792909	0	12661827	A	T
II	gk847094	0	12661841	C	T
II	gk647578	0	12661854	T	C
II	gk329417	0	12662122	T	C
II	gk542315	0	12662203	T	C
II	gk881344	0	12662208	T	C
II	gk834933	0	12662231	A	G
II	gk157739	0	12662258	T	C
II	gk157740	0	12662503	T	C
II	gk351919	0	12662531	T	C
II	gk680226	0	12662624	T	C
II	gk925829	0	12662847	A	G
II	gk426248	0	12662850	A	T
II	gk510677	0	12663041	T	A
II	gk157741	0	12663590	A	G
II	gk537377	0	12663636	A	G
II	gk691173	0	12663695	T	C
II	gk529680	0	12663749	T	C
II	gk608503	0	12663909	T	C
II	gk157742	0	12664053	T	C
II	gk916937	0	12664102	T	C
II	gk157743	0	12664163	A	G
II	gk157744	0	12664178	A	G
II	gk550953	0	12664202	A	G
II	gk669500	0	12664276	A	T
II	gk730778	0	12664296	C	T
II	gk705920	0	12664387	A	G
II	gk801354	0	12664390	A	G
II	gk651010	0	12664493	A	G
II	gk625175	0	12664514	T	C
II	gk574912	0	12664999	A	G
II	gk752984	0	12665133	T	C
II	gk319110	0	12665174	T	C
II	gk524287	0	12665204	T	C
II	gk356273	0	12665246	T	C
II	gk420226	0	12665457	A	T
II	gk679638	0	12665568	T	C
II	gk157745	0	12665573	A	G
II	gk355228	0	12665604	A	G
II	gk157746	0	12665693	T	C
II	gk157747	0	12665750	A	G
II	gk157748	0	12665833	T	C
II	gk792910	0	12665855	T	C
II	gk762766	0	12665934	T	C
II	gk961599	0	12665934	<DEL>	C
II	gk777037	0	12665935	A	G
II	gk467536	0	12666015	G	A
II	gk598320	0	12666168	T	C
II	gk379257	0	12666195	T	C
II	gk859935	0	12666254	T	C
II	gk318016	0	12666377	T	C
II	gk798543	0	12666581	A	G
II	gk836348	0	12666905	A	G
II	gk870831	0	12667217	T	C
II	gk703219	0	12667218	T	C
II	gk788454	0	12667251	A	G
II	gk942502	0	12667271	T	TC
II	gk515942	0	12667391	A	G
II	gk823248	0	12667420	A	G
II	gk826863	0	12667454	T	C
II	gk921609	0	12667462	T	C
II	gk701152	0	12667483	T	C
II	gk875582	0	12667726	T	C
II	gk157749	0	12667810	A	G
II	gk648111	0	12667863	T	C
II	gk857950	0	12668215	A	G
II	gk157750	0	12668269	A	G
II	gk314929	0	12668297	T	C
II	gk817985	0	12668332	A	G
II	gk538064	0	12668632	G	T
II	gk909656	0	12668655	T	C
II	gk956528	0	12668984	A	G
II	gk641910	0	12669057	T	C
II	gk708140	0	12669208	T	C
II	gk780305	0	12669221	A	G
II	gk157751	0	12669251	A	G
II	gk777038	0	12669366	T	C
II	gk869632	0	12669468	A	G
II	gk157752	0	12669672	T	C
II	gk583606	0	12669793	T	C
II	gk157753	0	12669939	A	G
II	gk157754	0	12669948	T	C
II	gk564559	0	12670015	A	G
II	gk157755	0	12670124	A	G
II	gk157756	0	12670190	T	A
II	gk482429	0	12670252	T	A
II	gk333679	0	12670263	A	G
II	gk685499	0	12670364	A	G
II	gk667577	0	12670443	A	T
II	gk772374	0	12670506	T	C
II	gk680514	0	12670536	C	A
II	gk157757	0	12670569	G	T
II	gk157758	0	12670751	T	C
II	gk448074	0	12670797	C	A
II	gk916325	0	12671046	A	G
II	gk157759	0	12671252	T	C
II	gk157760	0	12671332	T	C
II	gk942503	0	12671380	A	AT
II	gk157761	0	12671527	T	C
II	gk633838	0	12671583	A	G
II	gk157762	0	12671629	T	C
II	gk157763	0	12671661	A	G
II	gk444057	0	12671750	C	T
II	gk157764	0	12671951	T	C
II	gk357801	0	12671952	A	G
II	gk157765	0	12671974	A	G
II	gk820508	0	12672080	T	C
II	gk157766	0	12672081	T	C
II	gk157767	0	12672101	T	C
II	gk942504	0	12672350	AT	A
II	gk436699	0	12672499	T	C
II	gk157768	0	12672865	T	C
II	gk942505	0	12673241	CA	C
II	gk755968	0	12673385	A	G
II	gk780004	0	12673454	T	A
II	gk157769	0	12673517	T	C
II	gk461796	0	12673608	T	C
II	gk704715	0	12673731	A	G
II	gk157770	0	12673852	T	C
II	gk157771	0	12673928	C	A
II	gk157772	0	12674320	A	G
II	gk740050	0	12674323	A	G
II	gk157773	0	12674707	T	C
II	gk942506	0	12674828	A	AT
II	gk916938	0	12674904	T	C
II	gk521641	0	12674965	T	C
II	gk792309	0	12675004	A	G
II	gk724254	0	12675109	T	C
II	gk157774	0	12675157	A	G
II	gk661764	0	12675181	A	T
II	gk337592	0	12675432	A	G
II	gk919673	0	12675783	T	C
II	gk157775	0	12675910	A	T
II	gk395815	0	12675929	A	G
II	gk633312	0	12676056	A	G
II	gk731459	0	12676164	A	G
II	gk157776	0	12676381	A	G
II	gk532722	0	12676394	A	G
II	gk530134	0	12676399	A	G
II	gk544364	0	12676469	T	C
II	gk839381	0	12676671	C	A
II	gk715152	0	12676788	T	C
II	gk157777	0	12676804	T	C
II	gk889994	0	12677135	A	G
II	gk954995	0	12677176	A	G
II	gk679016	0	12677327	A	G
II	gk761956	0	12677341	T	C
II	gk402804	0	12677343	T	C
II	gk659744	0	12677352	A	G
II	gk509553	0	12677517	A	G
II	gk754870	0	12677603	T	C
II	gk157778	0	12677638	A	G
II	gk960528	0	12677777	<DEL>	G
II	gk680515	0	12677977	A	G
II	gk157779	0	12677979	A	G
II	gk734806	0	12678013	A	G
II	gk470272	0	12678030	C	A
II	gk157780	0	12678038	G	A
II	gk761957	0	12678057	T	A
II	gk157781	0	12678107	T	C
II	gk524589	0	12678443	A	G
II	gk351920	0	12678507	T	C
II	gk157782	0	12678660	T	C
II	gk345620	0	12679246	T	C
II	gk474117	0	12679290	A	G
II	gk735745	0	12679325	C	A
II	gk157783	0	12679393	A	G
II	gk157784	0	12679487	T	C
II	gk157785	0	12679526	A	G
II	gk423841	0	12679541	T	A
II	gk858522	0	12679587	A	G
II	gk787829	0	12679881	T	C
II	gk157786	0	12679893	A	G
II	gk157787	0	12679913	A	G
II	gk520987	0	12679942	A	G
II	gk582237	0	12680084	T	C
II	gk757437	0	12680167	C	A
II	gk157788	0	12680437	T	C
II	gk732937	0	12680445	C	A
II	gk834332	0	12680473	A	G
II	gk514899	0	12680553	T	C
II	gk610892	0	12680632	A	G
II	gk510678	0	12680652	T	C
II	gk372420	0	12680779	T	C
II	gk942507	0	12681105	G	GT
II	gk157789	0	12681277	A	G
II	gk942510	0	12681315	TG	T
II	gk942511	0	12681473	A	AT
II	gk743439	0	12681671	T	C
II	gk701714	0	12681832	A	G
II	gk538065	0	12681860	A	G
II	gk363492	0	12681865	A	G
II	gk861494	0	12682403	T	C
II	gk525133	0	12682636	A	G
II	gk316893	0	12682770	T	C
II	gk942512	0	12683362	C	CA
II	gk942514	0	12683401	G	GA
II	gk434379	0	12683413	G	A
II	gk469731	0	12684015	A	G
II	gk774487	0	12684150	T	A
II	gk507872	0	12684194	A	G
II	gk157790	0	12684361	T	C
II	gk817382	0	12684761	A	G
II	gk696964	0	12684774	A	G
II	gk415605	0	12684796	G	T
II	gk886596	0	12684967	C	T
II	gk880181	0	12685443	T	C
II	gk557075	0	12685784	A	T
II	gk544365	0	12686194	T	C
II	gk424205	0	12686362	G	T
II	gk157791	0	12686627	T	C
II	gk811524	0	12687198	T	C
II	gk472629	0	12687234	A	G
II	gk546001	0	12687244	A	G
II	gk625870	0	12687288	T	C
II	gk416857	0	12687295	A	T
II	gk960193	0	12687375	<DEL>	A
II	gk157792	0	12687624	T	A
II	gk157793	0	12687855	T	C
II	gk792310	0	12687882	A	G
II	gk157794	0	12687907	A	G
II	gk452027	0	12687957	T	C
II	gk520988	0	12687994	A	G
II	gk157795	0	12688182	A	G
II	gk157796	0	12688226	A	G
II	gk157797	0	12688289	T	C
II	gk755969	0	12688301	A	G
II	gk157798	0	12688496	A	G
II	gk742736	0	12688706	T	C
II	gk407899	0	12688940	T	C
II	gk157799	0	12689139	A	G
II	gk559998	0	12689280	T	C
II	gk868814	0	12689381	A	G
II	gk813936	0	12689403	T	C
II	gk791703	0	12689410	A	G
II	gk692367	0	12689622	T	C
II	gk961937	0	12689645	TTAAGCAAGCAATAAGCAATTAA	T
II	gk157800	0	12689657	G	C
II	gk157801	0	12689838	T	C
II	gk570299	0	12690052	A	G
II	gk157802	0	12690133	A	G
II	gk493592	0	12690260	A	G
II	gk157803	0	12690577	T	C
II	gk157804	0	12690670	T	C
II	gk659745	0	12690673	A	G
II	gk157805	0	12690704	T	C
II	gk834934	0	12690711	T	A
II	gk679639	0	12690990	T	C
II	gk713086	0	12691005	T	C
II	gk662669	0	12691015	A	G
II	gk954702	0	12691156	T	C
II	gk758548	0	12691201	A	G
II	gk754871	0	12691218	T	C
II	gk826352	0	12691232	C	T
II	gk157806	0	12691318	A	G
II	gk552714	0	12691549	T	C
II	gk958264	0	12691841	C	A
II	gk157807	0	12692095	A	G
II	gk841634	0	12692104	T	C
II	gk754301	0	12692114	A	G
II	gk157808	0	12692239	T	C
II	gk656625	0	12692311	A	G
II	gk763131	0	12692433	T	A
II	gk454297	0	12692520	A	T
II	gk334561	0	12692758	T	C
II	gk609661	0	12693043	A	G
II	gk775255	0	12693141	A	G
II	gk623265	0	12693182	T	C
II	gk332495	0	12693237	T	C
II	gk157809	0	12693342	T	C
II	gk402056	0	12693344	T	C
II	gk521642	0	12693395	T	C
II	gk561791	0	12693426	A	G
II	gk157810	0	12693442	T	A
II	gk504185	0	12693485	T	C
II	gk674460	0	12693506	A	G
II	gk887666	0	12693614	A	T
II	gk157811	0	12693634	A	G
II	gk446327	0	12693648	A	T
II	gk435701	0	12693723	G	T
II	gk512184	0	12693921	T	C
II	gk536214	0	12694047	A	G
II	gk620070	0	12694051	T	C
II	gk537378	0	12694098	A	G
II	gk157813	0	12694268	A	T
II	gk830768	0	12694368	A	G
II	gk157814	0	12694378	T	C
II	gk157815	0	12694426	A	G
II	gk333680	0	12694526	T	A
II	gk157816	0	12694694	A	G
II	gk561195	0	12694811	A	G
II	gk700642	0	12694879	T	G
II	gk646652	0	12694943	A	G
II	gk157817	0	12694990	C	T
II	gk157818	0	12695000	C	T
II	gk717357	0	12695363	A	G
II	gk550136	0	12695695	A	G
II	gk576074	0	12696019	G	T
II	gk755970	0	12696179	G	A
II	gk157819	0	12696240	T	C
II	gk484988	0	12696350	A	G
II	gk670785	0	12696580	A	G
II	gk859936	0	12696585	A	T
II	gk512185	0	12696896	G	A
II	gk157820	0	12696928	T	C
II	gk540656	0	12697056	T	C
II	gk572663	0	12697085	C	T
II	gk157821	0	12697109	A	G
II	gk385056	0	12697240	A	G
II	gk513127	0	12697426	T	C
II	gk157822	0	12697455	T	C
II	gk942515	0	12697463	AG	A
II	gk703902	0	12697639	A	T
II	gk517289	0	12697874	A	G
II	gk157823	0	12697924	T	C
II	gk157824	0	12697973	T	C
II	gk549085	0	12698291	A	G
II	gk500569	0	12698740	T	C
II	gk616560	0	12698752	T	C
II	gk157825	0	12698880	A	G
II	gk337994	0	12699009	A	G
II	gk157826	0	12699249	A	G
II	gk789570	0	12699427	T	C
II	gk364785	0	12699593	A	G
II	gk157827	0	12699644	T	C
II	gk425994	0	12699671	C	T
II	gk881782	0	12699766	T	C
II	gk377110	0	12699974	T	C
II	gk670305	0	12699988	T	A
II	gk582238	0	12699997	T	C
II	gk542316	0	12700026	T	C
II	gk430000	0	12700031	T	C
II	gk542317	0	12700326	C	T
II	gk569289	0	12700551	T	C
II	gk428155	0	12700603	A	G
II	gk365925	0	12700633	T	A
II	gk157828	0	12700755	C	T
II	gk532723	0	12700852	A	G
II	gk500570	0	12701016	T	C
II	gk847095	0	12701083	T	C
II	gk364263	0	12701163	T	C
II	gk603375	0	12701172	T	C
II	gk332061	0	12701206	T	C
II	gk453610	0	12701295	T	C
II	gk157829	0	12701349	A	G
II	gk157830	0	12701423	A	G
II	gk683892	0	12701424	C	T
II	gk510679	0	12701442	T	C
II	gk942516	0	12701497	C	CA
II	gk501000	0	12701912	A	G
II	gk942517	0	12701921	A	AT
II	gk157831	0	12702055	A	G
II	gk410227	0	12702396	A	T
II	gk552049	0	12702570	A	G
II	gk346694	0	12702652	T	C
II	gk345011	0	12702847	T	A
II	gk157832	0	12702866	T	G
II	gk942518	0	12703154	GT	G
II	gk942519	0	12703176	G	GT
II	gk788455	0	12703214	A	G
II	gk157833	0	12703464	T	C
II	gk714688	0	12703499	A	G
II	gk823717	0	12703577	A	G
II	gk629598	0	12703629	T	C
II	gk726308	0	12703715	T	A
II	gk157834	0	12703756	T	C
II	gk636130	0	12703882	T	C
II	gk815329	0	12703887	T	C
II	gk441559	0	12703941	A	G
II	gk157835	0	12704070	T	C
II	gk157836	0	12704189	A	G
II	gk157837	0	12704333	T	C
II	gk157838	0	12704841	T	C
II	gk432651	0	12704896	T	C
II	gk710401	0	12704947	T	C
II	gk157839	0	12705157	A	T
II	gk545148	0	12705303	T	C
II	gk157840	0	12705369	T	C
II	gk157841	0	12705467	G	A
II	gk493593	0	12705539	A	G
II	gk466055	0	12705760	T	C
II	gk542318	0	12705824	T	C
II	gk599144	0	12706014	T	C
II	gk532101	0	12706144	T	C
II	gk518095	0	12706373	G	A
II	gk157842	0	12706584	A	G
II	gk157843	0	12706853	T	C
II	gk871404	0	12706857	T	C
II	gk398215	0	12707138	T	C
II	gk942520	0	12707172	T	TA
II	gk686623	0	12707317	A	G
II	gk157844	0	12707329	T	C
II	gk465176	0	12707333	T	C
II	gk635581	0	12707405	T	C
II	gk656131	0	12707449	C	T
II	gk757438	0	12707458	T	C
II	gk566848	0	12707554	T	C
II	gk595561	0	12707731	T	C
II	gk769011	0	12707858	T	A
II	gk836924	0	12708041	T	C
II	gk530135	0	12708144	A	T
II	gk531448	0	12708348	T	C
II	gk926353	0	12708383	T	C
II	gk547377	0	12708415	T	C
II	gk157845	0	12708436	A	G
II	gk157846	0	12708780	A	G
II	gk705187	0	12708854	A	G
II	gk679921	0	12708981	A	T
II	gk355534	0	12708987	A	G
II	gk692368	0	12708998	T	C
II	gk157847	0	12709000	T	C
II	gk495327	0	12709126	T	C
II	gk760552	0	12709251	T	C
II	gk365318	0	12709491	T	C
II	gk731460	0	12709603	A	G
II	gk771883	0	12709684	A	G
II	gk339241	0	12709874	T	C
II	gk543665	0	12709961	A	G
II	gk157848	0	12710001	C	T
II	gk375822	0	12710121	A	G
II	gk157849	0	12710187	A	G
II	gk711084	0	12710199	A	G
II	gk725431	0	12710300	A	G
II	gk157850	0	12710329	A	G
II	gk714689	0	12710397	A	G
II	gk670786	0	12710415	G	T
II	gk157851	0	12710462	T	C
II	gk157852	0	12710474	T	C
II	gk813937	0	12710573	A	G
II	gk157853	0	12710597	T	C
II	gk550415	0	12710657	T	C
II	gk929093	0	12710796	T	C
II	gk157854	0	12711018	A	G
II	gk902028	0	12711176	A	G
II	gk157855	0	12711216	A	G
II	gk812899	0	12711607	A	G
II	gk813938	0	12711646	A	G
II	gk830102	0	12711969	T	C
II	gk157856	0	12712037	T	C
II	gk708142	0	12712467	T	C
II	gk710402	0	12712567	C	A
II	gk640316	0	12712786	T	C
II	gk922212	0	12712866	A	G
II	gk842288	0	12712889	A	G
II	gk652503	0	12712934	T	C
II	gk157857	0	12712972	T	C
II	gk962498	0	12713093	TTT	TGCCACAAGTGCTACAGTAGTCATTTAAAGAATTACTGTAGTTTTCGCTACGAGATATTTTGCGCGTCAGATATG
II	gk157858	0	12713155	T	C
II	gk713675	0	12713228	T	C
II	gk499378	0	12713315	A	G
II	gk157859	0	12713344	A	C
II	gk157860	0	12713488	A	G
II	gk157861	0	12713609	A	G
II	gk802547	0	12713689	G	T
II	gk157862	0	12713718	A	T
II	gk942521	0	12713814	T	TC
II	gk822725	0	12713875	A	G
II	gk508945	0	12713960	A	G
II	gk740716	0	12714160	T	C
II	gk938478	0	12714266	T	C
II	gk748827	0	12714329	T	C
II	gk777039	0	12714568	T	C
II	gk474590	0	12714609	A	G
II	gk717804	0	12714711	A	G
II	gk736474	0	12714725	A	G
II	gk854810	0	12714874	A	G
II	gk836925	0	12714992	T	C
II	gk341512	0	12715075	T	C
II	gk587311	0	12715131	T	C
II	gk157863	0	12715183	A	G
II	gk648112	0	12715209	T	C
II	gk942522	0	12715323	A	AT
II	gk843296	0	12715421	T	C
II	gk942523	0	12715507	AT	A
II	gk157864	0	12715559	A	G
II	gk157865	0	12715608	T	C
II	gk828878	0	12715725	T	C
II	gk403418	0	12715785	T	C
II	gk157866	0	12715809	T	C
II	gk576075	0	12715887	A	G
II	gk694204	0	12715910	T	C
II	gk157867	0	12715946	T	C
II	gk157868	0	12716074	A	G
II	gk157869	0	12716365	A	G
II	gk437670	0	12716387	A	T
II	gk477879	0	12716538	A	G
II	gk680886	0	12716610	A	G
II	gk728948	0	12716689	A	G
II	gk332062	0	12716725	T	C
II	gk157870	0	12716779	A	G
II	gk515326	0	12716787	T	C
II	gk157871	0	12716809	A	G
II	gk942524	0	12716907	AT	A
II	gk157872	0	12716954	A	G
II	gk157873	0	12717109	T	C
II	gk348973	0	12717132	A	G
II	gk507296	0	12717281	A	G
II	gk157874	0	12717534	T	C
II	gk336510	0	12717854	A	G
II	gk157875	0	12717984	T	C
II	gk912759	0	12718103	A	G
II	gk157876	0	12718226	T	C
II	gk714197	0	12718368	A	G
II	gk897238	0	12718379	A	G
II	gk157877	0	12718638	T	C
II	gk157878	0	12718688	T	C
II	gk450037	0	12718734	A	G
II	gk942526	0	12718824	G	GT
II	gk580575	0	12718872	T	C
II	gk585068	0	12719375	G	T
II	gk467070	0	12719767	A	G
II	gk157879	0	12719826	A	G
II	gk767481	0	12719890	T	C
II	gk157880	0	12720137	A	G
II	gk808038	0	12720167	A	G
II	gk601896	0	12720175	T	C
II	gk571325	0	12720181	T	C
II	gk157881	0	12720285	T	A
II	gk662670	0	12720686	A	G
II	gk942527	0	12720820	T	TC
II	gk435229	0	12721014	C	T
II	gk696614	0	12721165	A	G
II	gk157882	0	12721181	A	G
II	gk492577	0	12721600	G	T
II	gk157883	0	12721750	T	C
II	gk157884	0	12721755	T	C
II	gk157885	0	12721892	T	C
II	gk871888	0	12721972	A	G
II	gk852828	0	12722081	A	G
II	gk662671	0	12722116	A	G
II	gk405290	0	12722158	T	C
II	gk961805	0	12722655	<DEL>	C
II	gk652504	0	12722755	T	C
II	gk157886	0	12722799	A	G
II	gk637739	0	12722861	A	G
II	gk362701	0	12722870	A	G
II	gk321771	0	12722980	G	A
II	gk810168	0	12723124	T	C
II	gk488603	0	12723486	T	C
II	gk157887	0	12723524	T	C
II	gk823718	0	12723594	T	A
II	gk157888	0	12723615	A	G
II	gk851037	0	12723899	A	G
II	gk953989	0	12724154	T	C
II	gk157889	0	12724200	A	G
II	gk323235	0	12724262	T	A
II	gk679017	0	12724736	A	G
II	gk577633	0	12724917	A	G
II	gk396173	0	12724925	A	G
II	gk157890	0	12724978	A	G
II	gk936064	0	12725041	A	G
II	gk715153	0	12725095	T	C
II	gk563931	0	12725279	T	C
II	gk461797	0	12725322	T	C
II	gk916939	0	12725349	A	G
II	gk350405	0	12725416	T	C
II	gk157891	0	12725580	T	C
II	gk532102	0	12725640	T	C
II	gk794624	0	12725690	T	C
II	gk446063	0	12725700	G	T
II	gk157892	0	12725934	T	C
II	gk157893	0	12725977	A	G
II	gk556577	0	12726050	T	C
II	gk451120	0	12726100	T	C
II	gk520425	0	12726224	T	C
II	gk398631	0	12726240	A	G
II	gk609662	0	12726272	A	G
II	gk323236	0	12726305	A	G
II	gk157894	0	12726601	A	G
II	gk768007	0	12726719	A	G
II	gk692906	0	12726931	A	G
II	gk753769	0	12727014	A	G
II	gk871889	0	12727076	A	G
II	gk646653	0	12727169	A	G
II	gk876001	0	12727322	A	G
II	gk732193	0	12727323	T	C
II	gk344036	0	12727529	G	A
II	gk595562	0	12727591	G	A
II	gk702414	0	12727650	A	G
II	gk873976	0	12727677	T	C
II	gk378696	0	12727790	A	G
II	gk781266	0	12727864	G	T
II	gk790108	0	12727972	T	C
II	gk327373	0	12728055	A	G
II	gk810714	0	12728067	T	C
II	gk157895	0	12728152	A	G
II	gk157896	0	12728214	T	C
II	gk342882	0	12728229	A	G
II	gk860999	0	12728239	A	G
II	gk493096	0	12728512	T	C
II	gk157897	0	12728568	T	A
II	gk157898	0	12728570	C	T
II	gk916326	0	12728628	T	C
II	gk157899	0	12728734	T	C
II	gk797530	0	12728787	G	A
II	gk846032	0	12728859	T	C
II	gk322223	0	12728863	A	G
II	gk691174	0	12728943	T	C
II	gk691175	0	12728974	T	C
II	gk157900	0	12729395	T	C
II	gk589295	0	12729421	T	C
II	gk368790	0	12729764	T	C
II	gk157901	0	12729815	T	C
II	gk828352	0	12730002	A	G
II	gk318661	0	12730022	T	C
II	gk615443	0	12730052	T	C
II	gk759069	0	12730094	A	G
II	gk594999	0	12730301	C	T
II	gk157902	0	12730360	G	A
II	gk355229	0	12730450	A	G
II	gk497552	0	12730618	T	C
II	gk157903	0	12730638	T	C
II	gk474591	0	12730729	A	G
II	gk841635	0	12730760	T	C
II	gk425468	0	12730768	T	C
II	gk157904	0	12730979	T	C
II	gk822174	0	12731461	A	G
II	gk829390	0	12731663	A	G
II	gk157905	0	12731729	A	G
II	gk157906	0	12731730	A	G
II	gk718373	0	12732039	T	C
II	gk468170	0	12732077	T	C
II	gk821053	0	12732080	T	C
II	gk157907	0	12732298	T	C
II	gk688016	0	12732309	A	G
II	gk904931	0	12732392	A	T
II	gk904932	0	12732394	T	C
II	gk157908	0	12732435	C	A
II	gk704716	0	12732549	A	G
II	gk787165	0	12732650	A	G
II	gk571326	0	12732673	T	C
II	gk669129	0	12732772	T	C
II	gk157909	0	12732781	T	C
II	gk899425	0	12732857	A	G
II	gk797531	0	12732946	T	C
II	gk328688	0	12732964	T	C
II	gk527635	0	12733288	T	C
II	gk313845	0	12733475	A	G
II	gk696965	0	12733674	A	G
II	gk574401	0	12733716	C	A
II	gk413935	0	12733786	A	G
II	gk157910	0	12734019	A	G
II	gk906091	0	12734087	T	C
II	gk515943	0	12734103	A	G
II	gk813438	0	12734119	T	A
II	gk157911	0	12734314	A	G
II	gk915634	0	12734433	A	G
II	gk157912	0	12734480	A	G
II	gk338370	0	12734544	T	C
II	gk630512	0	12734559	T	A
II	gk666018	0	12734560	T	C
II	gk702799	0	12734647	T	C
II	gk157913	0	12734925	T	C
II	gk675760	0	12735373	A	G
II	gk516772	0	12735407	A	G
II	gk157914	0	12735495	A	C
II	gk389753	0	12735685	A	G
II	gk419473	0	12735687	A	G
II	gk322224	0	12735697	A	G
II	gk411229	0	12735714	A	G
II	gk582905	0	12735757	T	C
II	gk532724	0	12735805	A	G
II	gk157915	0	12735834	T	C
II	gk655263	0	12735884	T	C
II	gk157916	0	12735906	A	G
II	gk407354	0	12736006	T	C
II	gk874621	0	12736029	A	T
II	gk629599	0	12736233	T	C
II	gk332496	0	12736287	T	C
II	gk410517	0	12736301	T	C
II	gk328246	0	12736478	T	C
II	gk435958	0	12736507	T	C
II	gk648564	0	12736537	A	T
II	gk157917	0	12736673	T	C
II	gk541574	0	12736739	T	C
II	gk755971	0	12737127	A	G
II	gk415606	0	12737225	A	T
II	gk601149	0	12737328	A	G
II	gk783619	0	12737448	T	C
II	gk666492	0	12737532	T	A
II	gk157918	0	12737617	T	C
II	gk503725	0	12737646	A	T
II	gk157919	0	12737687	A	G
II	gk157920	0	12737807	T	C
II	gk630513	0	12737830	T	C
II	gk580576	0	12738151	T	A
II	gk864829	0	12738198	T	A
II	gk625176	0	12738356	T	C
II	gk506973	0	12738626	T	C
II	gk157921	0	12738662	T	C
II	gk584438	0	12739014	A	G
II	gk704398	0	12739086	T	C
II	gk157922	0	12739227	T	C
II	gk565099	0	12739512	T	C
II	gk503267	0	12739542	T	C
II	gk912760	0	12739626	A	G
II	gk415607	0	12739784	A	G
II	gk330938	0	12739854	A	G
II	gk751270	0	12740075	T	C
II	gk345621	0	12740101	T	C
II	gk157923	0	12740121	A	G
II	gk430001	0	12740291	A	G
II	gk157924	0	12740377	T	C
II	gk395816	0	12740565	A	G
II	gk339242	0	12740989	T	C
II	gk925269	0	12741048	T	C
II	gk398632	0	12741109	A	G
II	gk157925	0	12741661	T	C
II	gk402057	0	12741690	T	C
II	gk157926	0	12741698	T	C
II	gk879626	0	12742068	C	A
II	gk157927	0	12742251	C	T
II	gk608504	0	12742479	T	C
II	gk556167	0	12742725	G	A
II	gk388060	0	12742905	T	C
II	gk661350	0	12742942	T	C
II	gk821054	0	12742961	T	C
II	gk701153	0	12743005	A	G
II	gk409325	0	12743095	T	C
II	gk893933	0	12743108	T	C
II	gk157928	0	12743167	T	C
II	gk625871	0	12743185	T	C
II	gk617774	0	12743199	T	C
II	gk755972	0	12743313	A	G
II	gk588760	0	12743339	A	G
II	gk720366	0	12743469	G	A
II	gk157929	0	12743538	T	C
II	gk503268	0	12743774	T	C
II	gk784556	0	12743911	T	C
II	gk157930	0	12743954	A	G
II	gk377680	0	12743983	T	C
II	gk157931	0	12744020	T	C
II	gk157932	0	12744093	T	C
II	gk157933	0	12744107	A	G
II	gk889638	0	12744213	A	G
II	gk157934	0	12744264	T	C
II	gk688845	0	12744662	T	C
II	gk368012	0	12744751	T	C
II	gk731461	0	12744771	A	G
II	gk371443	0	12744778	T	C
II	gk615444	0	12744887	A	T
II	gk477460	0	12744926	A	G
II	gk628180	0	12745018	A	G
II	gk761417	0	12745037	T	C
II	gk351469	0	12745319	T	C
II	gk393039	0	12745424	T	C
II	gk409785	0	12745685	A	G
II	gk157937	0	12745893	G	A
II	gk157938	0	12746033	A	G
II	gk371156	0	12746114	T	C
II	gk911152	0	12746153	A	G
II	gk817383	0	12746265	A	G
II	gk388061	0	12746307	T	C
II	gk664146	0	12746333	A	G
II	gk157939	0	12746569	T	C
II	gk929094	0	12746932	T	C
II	gk471168	0	12746995	C	T
II	gk856800	0	12747145	A	G
II	gk157940	0	12747274	A	G
II	gk157941	0	12747559	T	A
II	gk598321	0	12747679	T	C
II	gk666493	0	12747689	T	C
II	gk883261	0	12747766	T	C
II	gk726714	0	12748024	A	G
II	gk464663	0	12748263	T	C
II	gk157942	0	12748413	A	G
II	gk428474	0	12748966	A	G
II	gk936615	0	12749001	T	C
II	gk626535	0	12749150	A	G
II	gk400330	0	12749159	T	C
II	gk443123	0	12749190	A	G
II	gk934174	0	12749268	A	G
II	gk682152	0	12749469	G	A
II	gk922213	0	12749700	T	C
II	gk157943	0	12749934	A	G
II	gk157944	0	12750094	T	C
II	gk157945	0	12750111	A	G
II	gk513619	0	12750145	A	G
II	gk666494	0	12750199	T	C
II	gk901095	0	12750223	T	C
II	gk356799	0	12750487	A	C
II	gk442909	0	12750608	A	G
II	gk342883	0	12750714	A	G
II	gk677889	0	12750821	T	C
II	gk894558	0	12750845	T	C
II	gk577634	0	12750872	A	G
II	gk405339	0	12750910	G	A
II	gk514154	0	12752333	A	T
II	gk652505	0	12752423	T	C
II	gk605589	0	12752757	T	A
II	gk635582	0	12752968	T	C
II	gk157946	0	12753130	T	C
II	gk157947	0	12753408	T	C
II	gk876002	0	12753476	A	G
II	gk830769	0	12753678	T	A
II	gk357243	0	12753744	T	C
II	gk157948	0	12753822	A	G
II	gk726715	0	12753823	A	G
II	gk787830	0	12753862	T	C
II	gk867260	0	12754000	T	C
II	gk338783	0	12754060	A	G
II	gk157949	0	12754177	T	C
II	gk719644	0	12754289	G	A
II	gk735746	0	12754330	A	G
II	gk364264	0	12754467	T	C
II	gk157950	0	12754544	T	G
II	gk732938	0	12754825	G	A
II	gk660853	0	12754860	A	G
II	gk548047	0	12755256	T	C
II	gk157951	0	12755411	T	C
II	gk694205	0	12755452	G	A
II	gk648565	0	12755493	A	G
II	gk581196	0	12755669	G	T
II	gk157952	0	12755722	T	C
II	gk708764	0	12755811	A	G
II	gk648113	0	12755838	T	C
II	gk920233	0	12756051	A	G
II	gk537379	0	12756104	A	G
II	gk157953	0	12756165	A	G
II	gk622921	0	12756309	T	C
II	gk157954	0	12756310	T	C
II	gk957710	0	12756511	T	A
II	gk622922	0	12756544	T	C
II	gk157955	0	12756603	A	G
II	gk934653	0	12757172	G	T
II	gk527636	0	12757209	T	C
II	gk497049	0	12757270	A	G
II	gk769497	0	12757556	A	G
II	gk576590	0	12757565	A	G
II	gk775256	0	12757640	A	G
II	gk601150	0	12757679	A	G
II	gk767482	0	12757721	T	C
II	gk403419	0	12757722	T	C
II	gk157956	0	12757791	T	C
II	gk455842	0	12757903	A	G
II	gk347065	0	12758143	T	C
II	gk877510	0	12758152	T	C
II	gk157957	0	12758155	G	A
II	gk859079	0	12758226	T	C
II	gk606262	0	12758263	T	C
II	gk543666	0	12758771	A	G
II	gk641911	0	12758772	T	C
II	gk657275	0	12758997	T	C
II	gk543667	0	12759279	A	G
II	gk564560	0	12759492	A	G
II	gk899426	0	12759682	A	G
II	gk401325	0	12759692	A	G
II	gk157958	0	12759693	T	C
II	gk749785	0	12759718	T	C
II	gk157959	0	12759730	T	C
II	gk402805	0	12759786	T	C
II	gk942528	0	12759910	G	GA
II	gk402504	0	12760081	A	G
II	gk157960	0	12760119	T	C
II	gk388062	0	12760128	T	C
II	gk496497	0	12760432	T	C
II	gk738957	0	12760541	T	C
II	gk502019	0	12760661	G	C
II	gk502020	0	12760664	G	T
II	gk942529	0	12760701	A	AT
II	gk916940	0	12760991	G	T
II	gk659168	0	12760997	T	C
II	gk884813	0	12761077	T	C
II	gk563932	0	12761175	T	C
II	gk157961	0	12761242	A	G
II	gk418761	0	12761247	A	G
II	gk449044	0	12761367	A	G
II	gk157962	0	12761507	T	C
II	gk399269	0	12761515	T	C
II	gk157963	0	12761524	A	G
II	gk157964	0	12761574	A	G
II	gk333220	0	12761607	A	G
II	gk681489	0	12761668	C	A
II	gk455843	0	12762080	A	G
II	gk338784	0	12762128	A	G
II	gk157965	0	12762480	T	C
II	gk372122	0	12762793	T	C
II	gk157966	0	12762899	A	G
II	gk348412	0	12762910	A	G
II	gk916941	0	12763037	T	C
II	gk157967	0	12763109	A	G
II	gk834935	0	12763165	A	G
II	gk621839	0	12763170	T	C
II	gk691781	0	12763172	A	G
II	gk479317	0	12763217	A	G
II	gk691782	0	12763238	A	T
II	gk789571	0	12763260	T	C
II	gk832722	0	12763264	C	T
II	gk157968	0	12763265	T	C
II	gk490871	0	12763365	A	G
II	gk318662	0	12763411	T	C
II	gk615445	0	12763749	T	C
II	gk157969	0	12763788	T	C
II	gk157970	0	12763884	A	G
II	gk517290	0	12763943	A	G
II	gk542319	0	12764005	G	T
II	gk157971	0	12764069	T	C
II	gk914597	0	12764109	A	G
II	gk157972	0	12764114	T	C
II	gk790653	0	12764123	T	C
II	gk157973	0	12764169	T	C
II	gk737685	0	12764296	T	C
II	gk816817	0	12764299	G	T
II	gk157974	0	12764318	T	C
II	gk157975	0	12764385	T	C
II	gk649127	0	12764479	T	A
II	gk926354	0	12764547	T	C
II	gk157976	0	12764558	T	C
II	gk818586	0	12764661	A	T
II	gk640317	0	12764720	C	A
II	gk157977	0	12764740	T	C
II	gk942530	0	12764962	GT	G
II	gk715154	0	12764977	T	C
II	gk157978	0	12765018	T	C
II	gk692369	0	12765129	T	C
II	gk157979	0	12765166	T	C
II	gk360952	0	12765238	T	C
II	gk716855	0	12765256	A	G
II	gk750451	0	12765262	G	A
II	gk738511	0	12765295	A	G
II	gk828353	0	12765342	A	G
II	gk594313	0	12765347	T	C
II	gk330939	0	12765360	A	G
II	gk157980	0	12765365	T	C
II	gk387377	0	12765385	A	G
II	gk157981	0	12765432	A	G
II	gk910598	0	12765595	T	C
II	gk666495	0	12765704	T	C
II	gk351921	0	12765733	A	G
II	gk824756	0	12765780	A	G
II	gk157982	0	12765819	G	A
II	gk931493	0	12766012	A	G
II	gk346856	0	12766067	A	T
II	gk157983	0	12766105	A	G
II	gk633839	0	12766193	T	C
II	gk773548	0	12766216	T	C
II	gk157984	0	12766229	T	C
II	gk920761	0	12766238	A	G
II	gk157985	0	12766633	A	G
II	gk497553	0	12766638	T	C
II	gk767483	0	12766725	T	C
II	gk869633	0	12767175	A	G
II	gk494099	0	12767280	A	G
II	gk157986	0	12767283	T	C
II	gk401326	0	12767419	A	G
II	gk890578	0	12767440	T	C
II	gk883773	0	12767580	T	C
II	gk808563	0	12767653	T	C
II	gk703220	0	12767687	T	C
II	gk157987	0	12767796	A	G
II	gk660854	0	12767918	A	G
II	gk157988	0	12767963	T	C
II	gk703903	0	12767971	T	C
II	gk830770	0	12768014	A	G
II	gk157989	0	12768237	A	T
II	gk664596	0	12768303	T	C
II	gk759648	0	12769042	T	C
II	gk351922	0	12769083	A	G
II	gk761066	0	12769206	A	G
II	gk157990	0	12769539	A	G
II	gk597318	0	12769591	T	C
II	gk886597	0	12769731	T	C
II	gk702415	0	12769912	A	G
II	gk552050	0	12769913	A	G
II	gk659169	0	12770252	T	C
II	gk752985	0	12770342	T	C
II	gk157991	0	12770498	A	G
II	gk962343	0	12770654	ATTTCAATTCCGGCAATTTTTGGATTTGCCGGAAAT	A
II	gk958780	0	12770734	T	C
II	gk157992	0	12770822	T	C
II	gk157993	0	12770954	T	C
II	gk570300	0	12771016	A	G
II	gk157994	0	12771024	T	C
II	gk856801	0	12771034	A	G
II	gk157995	0	12771058	T	C
II	gk157996	0	12771154	A	G
II	gk430648	0	12771188	T	C
II	gk881345	0	12771272	A	T
II	gk806972	0	12771534	T	C
II	gk956110	0	12771544	A	G
II	gk157998	0	12771581	A	G
II	gk779110	0	12771740	A	G
II	gk699990	0	12771775	A	G
II	gk895462	0	12771842	A	G
II	gk157999	0	12771978	T	C
II	gk958781	0	12772486	T	C
II	gk659746	0	12772553	A	G
II	gk937927	0	12772570	T	C
II	gk158000	0	12772633	A	G
II	gk158001	0	12772806	T	C
II	gk714690	0	12772891	A	G
II	gk457603	0	12772909	A	G
II	gk158002	0	12772969	A	G
II	gk775257	0	12772999	A	G
II	gk672431	0	12773061	T	C
II	gk158003	0	12773196	A	G
II	gk158004	0	12773412	C	G
II	gk376568	0	12774011	A	G
II	gk876703	0	12774014	T	C
II	gk641912	0	12774076	T	C
II	gk773902	0	12774120	C	A
II	gk440457	0	12774177	T	A
II	gk339646	0	12774215	A	G
II	gk395817	0	12774365	C	A
II	gk605590	0	12774444	T	C
II	gk859080	0	12774486	T	C
II	gk617161	0	12774575	A	G
II	gk645710	0	12774666	A	G
II	gk504750	0	12774691	G	T
II	gk467071	0	12774775	A	G
II	gk525769	0	12774868	T	C
II	gk158005	0	12774911	T	C
II	gk859081	0	12774944	T	C
II	gk410518	0	12774981	A	G
II	gk158006	0	12775146	T	C
II	gk400973	0	12775169	A	G
II	gk378697	0	12775204	A	G
II	gk433224	0	12775239	T	C
II	gk349688	0	12775252	T	C
II	gk317397	0	12775519	T	C
II	gk158007	0	12775764	T	C
II	gk513620	0	12775794	A	G
II	gk349781	0	12775981	A	G
II	gk468171	0	12775988	A	G
II	gk903069	0	12776009	A	G
II	gk878539	0	12776010	A	G
II	gk812461	0	12776047	A	G
II	gk442738	0	12776095	A	G
II	gk158008	0	12776577	A	G
II	gk920234	0	12776839	T	C
II	gk942531	0	12776946	CA	C
II	gk794625	0	12777273	T	C
II	gk769012	0	12777687	A	C
II	gk861495	0	12777692	T	A
II	gk455844	0	12777945	A	G
II	gk158009	0	12777994	T	C
II	gk725880	0	12778154	T	C
II	gk664597	0	12778251	T	C
II	gk899427	0	12778279	T	A
II	gk158010	0	12778351	A	G
II	gk158011	0	12778392	A	G
II	gk158012	0	12778461	A	C
II	gk158013	0	12778536	A	G
II	gk158014	0	12778550	T	C
II	gk678436	0	12778573	T	C
II	gk338371	0	12778593	A	T
II	gk390155	0	12778751	T	C
II	gk386809	0	12778759	T	C
II	gk886598	0	12778813	T	C
II	gk858523	0	12778981	A	G
II	gk158015	0	12779090	T	A
II	gk505962	0	12779234	A	G
II	gk158016	0	12779601	A	G
II	gk414828	0	12779637	C	A
II	gk871405	0	12779638	T	C
II	gk568244	0	12779749	T	C
II	gk158017	0	12779804	T	C
II	gk844760	0	12779831	T	C
II	gk712183	0	12779841	T	C
II	gk158018	0	12779937	A	T
II	gk900459	0	12779959	T	A
II	gk363493	0	12780076	A	G
II	gk767082	0	12780456	T	C
II	gk570301	0	12780549	A	G
II	gk416221	0	12780571	A	T
II	gk158019	0	12780758	A	G
II	gk520989	0	12780771	A	G
II	gk581197	0	12780791	T	A
II	gk703904	0	12780817	T	C
II	gk158020	0	12780936	A	G
II	gk158021	0	12780943	A	G
II	gk916942	0	12781051	T	C
II	gk821055	0	12781066	T	C
II	gk868815	0	12781152	A	G
II	gk548048	0	12781156	G	A
II	gk564561	0	12781244	A	G
II	gk724255	0	12781308	T	C
II	gk469732	0	12781322	A	G
II	gk817384	0	12781328	A	G
II	gk447232	0	12781343	T	C
II	gk158022	0	12781399	A	G
II	gk732194	0	12781502	A	T
II	gk904933	0	12781684	A	G
II	gk440761	0	12782097	A	G
II	gk784557	0	12782158	T	C
II	gk385764	0	12782307	A	G
II	gk474592	0	12782368	A	G
II	gk393364	0	12782398	A	G
II	gk921610	0	12782586	T	C
II	gk592606	0	12782627	A	G
II	gk643235	0	12782805	A	G
II	gk158023	0	12782847	A	G
II	gk777041	0	12783070	T	C
II	gk942532	0	12783083	G	GT
II	gk579893	0	12783148	T	C
II	gk358608	0	12783159	T	C
II	gk158024	0	12783168	T	C
II	gk158025	0	12783173	T	C
II	gk905348	0	12783175	T	C
II	gk625177	0	12783199	T	C
II	gk313494	0	12783221	A	G
II	gk158026	0	12783228	A	T
II	gk861496	0	12783304	T	C
II	gk718987	0	12783312	T	A
II	gk914598	0	12783467	T	C
II	gk158027	0	12783495	T	C
II	gk523244	0	12783596	A	T
II	gk746270	0	12783812	T	C
II	gk677612	0	12783977	C	T
II	gk384654	0	12783980	T	C
II	gk597319	0	12784008	T	C
II	gk902540	0	12784037	T	C
II	gk651712	0	12784058	A	G
II	gk417097	0	12784305	A	G
II	gk550954	0	12784598	A	G
II	gk522228	0	12784710	A	G
II	gk429641	0	12785047	C	T
II	gk812900	0	12785310	A	G
II	gk849947	0	12785447	T	C
II	gk628181	0	12785497	A	G
II	gk158028	0	12785716	A	G
II	gk440090	0	12785717	G	T
II	gk817986	0	12785721	A	G
II	gk673856	0	12785831	A	G
II	gk361452	0	12785931	T	C
II	gk513621	0	12786021	A	G
II	gk839382	0	12786096	C	A
II	gk158029	0	12786414	T	C
II	gk958782	0	12786464	T	C
II	gk565100	0	12786544	T	C
II	gk419982	0	12786643	G	A
II	gk158030	0	12786659	A	G
II	gk698033	0	12786820	T	C
II	gk405319	0	12786856	C	T
II	gk683068	0	12786916	A	G
II	gk158031	0	12787112	A	G
II	gk494554	0	12787182	T	C
II	gk953630	0	12787204	C	T
II	gk400331	0	12787230	T	C
II	gk534065	0	12787363	A	G
II	gk158032	0	12787519	A	G
II	gk580577	0	12787586	T	C
II	gk158033	0	12787632	T	C
II	gk542320	0	12787816	T	C
II	gk158034	0	12787869	T	C
II	gk348974	0	12787904	A	G
II	gk752565	0	12787957	A	T
II	gk660855	0	12787982	A	G
II	gk898235	0	12787995	T	C
II	gk781267	0	12787998	A	C
II	gk158035	0	12788262	A	G
II	gk649628	0	12788267	A	G
II	gk418212	0	12788435	A	G
II	gk708765	0	12788601	T	A
II	gk567704	0	12788816	T	C
II	gk702416	0	12788873	A	G
II	gk613688	0	12789375	T	C
II	gk932994	0	12789455	A	G
II	gk639734	0	12789556	T	C
II	gk876003	0	12789674	A	G
II	gk612335	0	12789683	A	G
II	gk158036	0	12789797	A	T
II	gk906631	0	12789821	A	G
II	gk459365	0	12790182	T	C
II	gk158037	0	12790412	A	G
II	gk158038	0	12790555	T	C
II	gk637239	0	12790644	A	G
II	gk666496	0	12790862	T	A
II	gk158039	0	12790943	A	G
II	gk457604	0	12790968	A	G
II	gk158040	0	12791064	T	C
II	gk655734	0	12791093	T	C
II	gk441087	0	12791280	A	G
II	gk158041	0	12791360	T	C
II	gk481406	0	12791497	A	G
II	gk942533	0	12791609	G	GT
II	gk742737	0	12791804	T	C
II	gk942534	0	12791912	A	AG
II	gk600479	0	12792087	A	G
II	gk696966	0	12792458	A	T
II	gk805196	0	12792638	C	T
II	gk158042	0	12792672	A	G
II	gk158043	0	12792985	T	C
II	gk158044	0	12793363	T	C
II	gk572664	0	12793683	A	G
II	gk864390	0	12793760	A	G
II	gk861497	0	12793851	A	G
II	gk942536	0	12794200	GT	G
II	gk942537	0	12794370	G	GT
II	gk314844	0	12794649	T	C
II	gk909657	0	12794670	T	C
II	gk541575	0	12794671	A	G
II	gk158045	0	12794706	T	C
II	gk952882	0	12794741	T	C
II	gk360953	0	12794768	T	C
II	gk590933	0	12794805	T	C
II	gk158046	0	12794829	A	G
II	gk158047	0	12795123	A	G
II	gk865916	0	12795124	A	G
II	gk158048	0	12795311	A	G
II	gk851038	0	12795790	A	G
II	gk805197	0	12795834	G	T
II	gk805198	0	12795841	T	C
II	gk752986	0	12795923	T	C
II	gk559999	0	12796068	A	G
II	gk158049	0	12796134	A	G
II	gk759070	0	12796155	T	C
II	gk443124	0	12796295	A	G
II	gk331642	0	12796590	A	G
II	gk791704	0	12796624	T	C
II	gk869634	0	12796964	A	G
II	gk524590	0	12797080	A	G
II	gk959408	0	12797115	A	G
II	gk338785	0	12797154	A	G
II	gk724256	0	12797339	T	C
II	gk705188	0	12797524	T	A
II	gk834333	0	12797611	A	G
II	gk577635	0	12797726	A	G
II	gk158050	0	12797813	A	G
II	gk896016	0	12797874	A	G
II	gk631009	0	12797984	T	C
II	gk158051	0	12798105	A	G
II	gk468693	0	12798351	A	G
II	gk360954	0	12798398	T	C
II	gk158052	0	12798655	A	G
II	gk370483	0	12798804	A	G
II	gk922214	0	12798843	T	C
II	gk158053	0	12798886	A	G
II	gk524288	0	12798894	T	C
II	gk158054	0	12799034	C	T
II	gk158055	0	12799078	T	C
II	gk158056	0	12799090	A	G
II	gk898236	0	12799209	T	C
II	gk827330	0	12799344	A	G
II	gk319500	0	12799463	T	C
II	gk158057	0	12799857	A	G
II	gk942538	0	12799980	GA	G
II	gk576591	0	12800082	T	C
II	gk797533	0	12800288	T	C
II	gk158058	0	12800357	C	T
II	gk718988	0	12800430	A	G
II	gk461306	0	12800636	T	C
II	gk523245	0	12800649	T	C
II	gk942539	0	12800696	C	CT
II	gk158059	0	12800757	G	T
II	gk818587	0	12801241	C	T
II	gk424206	0	12801325	T	A
II	gk845420	0	12801531	T	C
II	gk588761	0	12802042	A	G
II	gk158060	0	12802047	T	C
II	gk158061	0	12802275	T	C
II	gk934654	0	12802306	A	G
II	gk942540	0	12802894	G	GT
II	gk942541	0	12802926	CA	C
II	gk892224	0	12802961	T	C
II	gk574913	0	12803106	A	G
II	gk459366	0	12803107	T	C
II	gk369402	0	12803234	A	G
II	gk730069	0	12803242	A	G
II	gk738958	0	12803254	T	C
II	gk158062	0	12803318	A	T
II	gk453611	0	12803408	A	G
II	gk625178	0	12803573	T	C
II	gk499379	0	12803779	A	G
II	gk914599	0	12803969	T	C
II	gk519475	0	12803985	A	G
II	gk676862	0	12804458	T	C
II	gk158063	0	12804495	A	T
II	gk740051	0	12804966	A	G
II	gk158064	0	12805569	A	T
II	gk619019	0	12805875	A	G
II	gk355535	0	12805906	A	G
II	gk552051	0	12805953	A	G
II	gk426152	0	12806127	T	C
II	gk701154	0	12806348	A	G
II	gk158065	0	12806382	A	G
II	gk158066	0	12806492	A	G
II	gk509554	0	12806644	A	G
II	gk958783	0	12806691	T	C
II	gk158067	0	12806722	T	C
II	gk489607	0	12806865	T	C
II	gk355536	0	12806881	A	G
II	gk781268	0	12807015	A	G
II	gk696178	0	12807192	G	A
II	gk391089	0	12807774	T	C
II	gk389002	0	12807834	T	C
II	gk351011	0	12807908	T	C
II	gk158068	0	12807949	T	C
II	gk388063	0	12808071	T	C
II	gk549720	0	12808091	A	G
II	gk395138	0	12808258	A	G
II	gk787831	0	12808320	C	A
II	gk537380	0	12808408	C	T
II	gk413304	0	12808416	G	A
II	gk468694	0	12808557	A	G
II	gk552052	0	12808668	A	G
II	gk638650	0	12808690	A	G
II	gk780306	0	12808929	T	C
II	gk672889	0	12808930	A	G
II	gk957711	0	12809100	A	G
II	gk632147	0	12809200	T	C
II	gk435959	0	12809501	T	C
II	gk746792	0	12809569	T	C
II	gk356800	0	12809627	G	T
II	gk874622	0	12809699	T	C
II	gk640944	0	12809761	A	G
II	gk467537	0	12809871	T	C
II	gk813439	0	12809991	A	G
II	gk768008	0	12810043	A	G
II	gk821056	0	12810053	T	C
II	gk332063	0	12810163	T	C
II	gk410519	0	12810296	A	G
II	gk560482	0	12810371	G	T
II	gk158069	0	12810525	T	C
II	gk758549	0	12810568	T	C
II	gk774488	0	12810571	T	C
II	gk527637	0	12810595	T	C
II	gk572665	0	12810685	A	G
II	gk581198	0	12810821	T	C
II	gk537381	0	12810931	A	G
II	gk768009	0	12811035	A	G
II	gk158070	0	12811268	T	C
II	gk767484	0	12811361	T	C
II	gk570302	0	12811483	A	T
II	gk545149	0	12811587	T	C
II	gk925830	0	12811645	A	G
II	gk158071	0	12811942	A	G
II	gk548546	0	12812177	A	G
II	gk564562	0	12812201	A	G
II	gk597766	0	12812276	T	C
II	gk763775	0	12812360	C	T
II	gk844761	0	12812382	T	C
II	gk543668	0	12812454	A	G
II	gk339243	0	12812585	T	C
II	gk613689	0	12812606	T	C
II	gk871406	0	12812677	T	C
II	gk569290	0	12812889	T	C
II	gk756641	0	12812986	A	T
II	gk394625	0	12813002	T	C
II	gk158072	0	12813158	A	G
II	gk875139	0	12813267	A	G
II	gk776372	0	12813358	T	C
II	gk907429	0	12813613	A	G
II	gk158073	0	12813687	T	C
II	gk158074	0	12813690	T	A
II	gk531449	0	12813708	T	C
II	gk546002	0	12813760	C	A
II	gk731462	0	12813771	A	G
II	gk158075	0	12813773	T	C
II	gk158076	0	12813842	T	C
II	gk158077	0	12813884	T	C
II	gk643236	0	12813904	T	C
II	gk158078	0	12813926	A	G
II	gk158079	0	12813960	T	C
II	gk158080	0	12814017	A	G
II	gk341012	0	12814064	A	G
II	gk688846	0	12814202	T	C
II	gk504751	0	12814345	T	G
II	gk504752	0	12814347	A	G
II	gk158081	0	12814476	A	G
II	gk426960	0	12814519	G	T
II	gk158082	0	12814564	A	T
II	gk666497	0	12814635	T	C
II	gk615446	0	12814706	T	C
II	gk581856	0	12814871	A	G
II	gk468695	0	12814923	A	G
II	gk158083	0	12815026	A	G
II	gk737105	0	12815264	A	G
II	gk158084	0	12815279	A	G
II	gk961438	0	12815454	<DEL>	A
II	gk567705	0	12815461	T	C
II	gk763776	0	12815464	T	C
II	gk910077	0	12815476	A	G
II	gk158085	0	12815493	T	C
II	gk937240	0	12815696	A	G
II	gk158086	0	12815751	T	C
II	gk158087	0	12815913	A	G
II	gk382018	0	12816025	T	C
II	gk366313	0	12816069	T	C
II	gk158088	0	12816077	A	G
II	gk929095	0	12816311	T	C
II	gk876004	0	12816376	A	G
II	gk158089	0	12816428	G	A
II	gk752987	0	12816636	G	A
II	gk777951	0	12816790	C	T
II	gk412429	0	12816923	C	T
II	gk158090	0	12816925	T	C
II	gk470764	0	12816998	A	G
II	gk581857	0	12817200	A	G
II	gk158091	0	12817308	A	G
II	gk158092	0	12817496	A	G
II	gk724257	0	12817711	T	C
II	gk421652	0	12817724	G	A
II	gk471169	0	12817784	A	G
II	gk496498	0	12817800	A	G
II	gk158093	0	12817822	T	G
II	gk158094	0	12817961	C	T
II	gk697524	0	12818064	T	C
II	gk641300	0	12818226	T	C
II	gk476490	0	12818341	T	C
II	gk559614	0	12818686	T	C
II	gk158095	0	12818711	T	C
II	gk362296	0	12818758	T	C
II	gk158096	0	12818879	T	C
II	gk158097	0	12818885	T	G
II	gk158098	0	12818915	T	C
II	gk523246	0	12819040	T	C
II	gk158099	0	12819304	A	G
II	gk901096	0	12819354	T	C
II	gk742738	0	12819556	T	C
II	gk843297	0	12819566	T	C
II	gk158100	0	12819744	A	G
II	gk450038	0	12819778	C	T
II	gk506484	0	12820086	A	G
II	gk333221	0	12820161	A	G
II	gk754872	0	12820211	A	T
II	gk708766	0	12820295	A	G
II	gk529681	0	12820374	T	C
II	gk669501	0	12820419	T	C
II	gk718374	0	12820697	T	C
II	gk158101	0	12820745	T	C
II	gk685500	0	12820830	A	G
II	gk567706	0	12820933	T	C
II	gk806973	0	12820947	T	C
II	gk462328	0	12821088	T	C
II	gk158102	0	12821350	T	C
II	gk337995	0	12821404	A	G
II	gk359551	0	12821407	A	G
II	gk794068	0	12821566	A	G
II	gk667578	0	12821620	G	T
II	gk857951	0	12821638	A	G
II	gk158103	0	12821656	A	G
II	gk483403	0	12821657	T	C
II	gk638651	0	12821708	A	G
II	gk458966	0	12821715	T	C
II	gk633313	0	12821797	A	G
II	gk892670	0	12822021	A	G
II	gk337996	0	12822177	A	G
II	gk327230	0	12823228	A	G
II	gk888533	0	12823340	T	C
II	gk748828	0	12823555	T	A
II	gk616561	0	12823790	T	C
II	gk499380	0	12823868	C	T
II	gk363494	0	12823992	A	G
II	gk565101	0	12824062	T	C
II	gk640945	0	12824069	A	G
II	gk717805	0	12824302	A	G
II	gk312834	0	12824516	A	G
II	gk158104	0	12824769	A	G
II	gk898969	0	12824965	T	C
II	gk567707	0	12824968	T	C
II	gk484989	0	12824987	A	G
II	gk519476	0	12825410	A	G
II	gk879627	0	12825439	T	C
II	gk566441	0	12825470	A	G
II	gk158105	0	12825506	A	G
II	gk616562	0	12825553	T	A
II	gk844762	0	12825725	T	C
II	gk578881	0	12825911	A	T
II	gk524591	0	12826053	A	G
II	gk536794	0	12826096	T	C
II	gk602774	0	12826157	T	C
II	gk324400	0	12826179	T	C
II	gk559615	0	12826353	T	C
II	gk158106	0	12826440	A	G
II	gk660408	0	12826446	T	C
II	gk158107	0	12826479	A	G
II	gk769013	0	12826581	A	T
II	gk652506	0	12826586	T	C
II	gk158108	0	12826817	C	T
II	gk626536	0	12826841	T	C
II	gk440263	0	12826885	T	C
II	gk604849	0	12827094	T	C
II	gk158109	0	12827109	A	T
II	gk794069	0	12827140	A	G
II	gk158110	0	12827149	A	G
II	gk158111	0	12827217	T	C
II	gk362297	0	12827303	T	C
II	gk828354	0	12827393	A	G
II	gk497050	0	12827437	A	G
II	gk365657	0	12827602	A	G
II	gk552715	0	12827624	T	C
II	gk158112	0	12827628	A	G
II	gk723416	0	12827739	A	G
II	gk817385	0	12827833	A	G
II	gk158113	0	12827860	A	G
II	gk817386	0	12827868	A	G
II	gk158114	0	12827968	T	C
II	gk565102	0	12828036	T	C
II	gk737686	0	12828067	T	C
II	gk320741	0	12828089	A	G
II	gk742112	0	12828157	A	G
II	gk158115	0	12828229	A	G
II	gk737687	0	12828479	T	A
II	gk678437	0	12828548	T	C
II	gk158116	0	12828600	T	C
II	gk614289	0	12828607	A	G
II	gk158117	0	12828615	T	C
II	gk503269	0	12828751	T	C
II	gk439150	0	12828872	A	G
II	gk776373	0	12828941	T	C
II	gk647579	0	12829159	T	C
II	gk158118	0	12829589	T	C
II	gk630514	0	12829772	T	C
II	gk158119	0	12829975	T	C
II	gk371784	0	12830276	A	G
II	gk779111	0	12830276	T	G
II	gk569291	0	12830295	T	C
II	gk791705	0	12830363	T	C
II	gk636131	0	12830657	T	C
II	gk158120	0	12830687	T	C
II	gk158121	0	12830753	T	A
II	gk158122	0	12830758	T	C
II	gk158123	0	12830782	A	G
II	gk158124	0	12830852	A	G
II	gk869635	0	12830966	A	G
II	gk626537	0	12831373	T	C
II	gk882852	0	12831495	G	T
II	gk781269	0	12831504	A	G
II	gk158125	0	12831744	T	C
II	gk821057	0	12831867	T	C
II	gk904934	0	12831944	A	G
II	gk705921	0	12831958	A	G
II	gk418213	0	12832242	C	T
II	gk757439	0	12832360	T	C
II	gk644230	0	12832383	A	G
II	gk798039	0	12832430	A	T
II	gk158126	0	12832540	A	G
II	gk773237	0	12832590	T	A
II	gk753770	0	12832921	A	G
II	gk158127	0	12833010	A	G
II	gk158128	0	12833043	C	T
II	gk345622	0	12833197	T	C
II	gk375601	0	12833249	T	C
II	gk863289	0	12833266	A	G
II	gk158129	0	12833375	A	G
II	gk893934	0	12833489	T	C
II	gk490108	0	12833674	T	C
II	gk382561	0	12833676	T	C
II	gk701155	0	12833759	A	G
II	gk689623	0	12833857	G	A
II	gk753771	0	12834110	A	G
II	gk158130	0	12834537	A	G
II	gk875583	0	12834543	T	C
II	gk664897	0	12834556	T	C
II	gk729443	0	12834632	T	C
II	gk352821	0	12834853	T	C
II	gk630515	0	12835116	T	C
II	gk783620	0	12835130	T	C
II	gk158131	0	12835148	A	G
II	gk882853	0	12835212	T	C
II	gk158132	0	12835376	A	G
II	gk745752	0	12835525	T	C
II	gk637240	0	12835540	A	G
II	gk421320	0	12835581	A	G
II	gk853505	0	12835630	A	G
II	gk837468	0	12835644	A	T
II	gk471722	0	12835679	T	G
II	gk158133	0	12835794	T	A
II	gk942542	0	12835892	AG	A
II	gk819251	0	12835907	A	G
II	gk158134	0	12836059	A	G
II	gk421880	0	12836142	T	A
II	gk631010	0	12836246	T	C
II	gk346695	0	12836285	T	C
II	gk360955	0	12836300	T	C
II	gk560483	0	12836314	T	C
II	gk432343	0	12836337	A	G
II	gk319111	0	12836376	A	T
II	gk780307	0	12836417	G	A
II	gk791706	0	12836539	T	C
II	gk533259	0	12836815	T	C
II	gk698581	0	12836846	T	C
II	gk158135	0	12836879	T	C
II	gk731463	0	12836905	A	G
II	gk158136	0	12836913	A	G
II	gk327006	0	12837014	A	G
II	gk532103	0	12837187	T	C
II	gk158137	0	12837201	A	G
II	gk158138	0	12837252	T	C
II	gk760553	0	12837354	T	C
II	gk706984	0	12837413	C	T
II	gk843299	0	12837493	A	G
II	gk616069	0	12837639	T	C
II	gk650283	0	12837659	T	C
II	gk484280	0	12837723	A	G
II	gk158139	0	12837853	A	G
II	gk932995	0	12837917	A	G
II	gk651011	0	12837967	A	G
II	gk352388	0	12838013	T	C
II	gk341013	0	12838918	T	A
II	gk646105	0	12839044	T	C
II	gk158140	0	12839131	C	T
II	gk911153	0	12839380	T	C
II	gk393969	0	12839435	A	G
II	gk158141	0	12839576	A	G
II	gk158142	0	12839596	T	A
II	gk158143	0	12839601	T	C
II	gk158144	0	12839901	A	G
II	gk703905	0	12839966	T	C
II	gk386810	0	12839986	T	C
II	gk861498	0	12840121	T	C
II	gk158145	0	12840253	T	C
II	gk158146	0	12840560	G	A
II	gk754873	0	12841149	T	C
II	gk893935	0	12841362	T	C
II	gk158147	0	12841416	G	A
II	gk669868	0	12841423	T	C
II	gk158148	0	12841744	A	G
II	gk158149	0	12841768	A	G
II	gk942543	0	12841833	CA	C
II	gk158150	0	12841922	T	C
II	gk525134	0	12841969	A	G
II	gk403420	0	12842006	A	T
II	gk570303	0	12842025	A	G
II	gk158151	0	12842179	A	G
II	gk408960	0	12842241	G	A
II	gk384285	0	12842253	A	T
II	gk834936	0	12842469	A	G
II	gk792911	0	12842530	T	C
II	gk779112	0	12842557	A	G
II	gk345922	0	12842710	A	G
II	gk158152	0	12842932	T	C
II	gk901098	0	12843033	T	C
II	gk358609	0	12843151	T	C
II	gk770480	0	12843355	A	T
II	gk434108	0	12843517	G	A
II	gk548049	0	12843571	C	A
II	gk862519	0	12843584	T	C
II	gk158153	0	12843665	T	G
II	gk679018	0	12843728	T	C
II	gk942544	0	12844834	TG	T
II	gk335071	0	12846399	A	G
II	gk507297	0	12846418	A	G
II	gk158154	0	12846496	C	T
II	gk793737	0	12846518	A	G
II	gk158155	0	12846699	T	C
II	gk863837	0	12846707	A	G
II	gk158156	0	12846788	T	C
II	gk158157	0	12846902	T	C
II	gk618279	0	12846905	T	C
II	gk535096	0	12846974	T	C
II	gk384881	0	12847029	T	C
II	gk933687	0	12847062	T	C
II	gk772375	0	12847406	T	A
II	gk596508	0	12847486	T	C
II	gk828355	0	12847506	T	C
II	gk699991	0	12847750	A	G
II	gk402505	0	12847774	A	G
II	gk846512	0	12847808	A	G
II	gk576076	0	12847824	A	G
II	gk928287	0	12847922	T	C
II	gk649128	0	12847961	A	G
II	gk158158	0	12847967	A	G
II	gk847675	0	12848260	A	G
II	gk345623	0	12848337	T	C
II	gk646654	0	12848609	A	G
II	gk158159	0	12848829	T	C
II	gk750452	0	12849132	T	C
II	gk158160	0	12849250	T	C
II	gk158161	0	12849408	A	G
II	gk942545	0	12849575	CT	C
II	gk738959	0	12849602	C	T
II	gk158162	0	12849797	T	C
II	gk821058	0	12849853	T	C
II	gk158163	0	12849965	T	C
II	gk693579	0	12850078	A	G
II	gk158164	0	12850164	T	C
II	gk158165	0	12850449	A	G
II	gk324025	0	12850705	A	G
II	gk158166	0	12850723	T	C
II	gk712654	0	12850756	T	C
II	gk937241	0	12850878	A	G
II	gk330083	0	12850886	A	G
II	gk682588	0	12850892	T	C
II	gk563437	0	12850948	A	G
II	gk616070	0	12851062	G	A
II	gk942546	0	12851235	A	AT
II	gk158167	0	12851296	A	G
II	gk377681	0	12851298	A	G
II	gk342154	0	12851320	T	C
II	gk806974	0	12851425	A	T
II	gk158168	0	12851444	A	G
II	gk805199	0	12851553	G	A
II	gk761067	0	12851689	A	G
II	gk158169	0	12851699	A	G
II	gk609663	0	12851727	A	G
II	gk587312	0	12851767	T	C
II	gk718989	0	12851996	A	G
II	gk158170	0	12852035	A	G
II	gk885824	0	12852063	T	A
II	gk158171	0	12852150	T	A
II	gk781270	0	12852178	C	T
II	gk655735	0	12852182	T	C
II	gk907024	0	12852230	A	G
II	gk590934	0	12852292	T	C
II	gk338786	0	12852305	T	A
II	gk158172	0	12852423	A	G
II	gk942547	0	12852462	T	TA
II	gk158173	0	12852534	T	C
II	gk723417	0	12852536	A	G
II	gk158174	0	12852806	A	G
II	gk390509	0	12852849	A	G
II	gk158175	0	12853113	T	C
II	gk339978	0	12853281	T	C
II	gk652507	0	12853324	T	C
II	gk562925	0	12853326	A	G
II	gk158176	0	12853412	T	A
II	gk577064	0	12853431	T	C
II	gk826864	0	12853484	T	C
II	gk402806	0	12853501	T	C
II	gk752988	0	12853522	G	A
II	gk337006	0	12853636	T	C
II	gk826865	0	12853791	T	G
II	gk875584	0	12853909	A	T
II	gk927534	0	12853971	A	T
II	gk782264	0	12854105	T	C
II	gk476491	0	12854192	T	C
II	gk768010	0	12854382	A	G
II	gk715780	0	12854603	T	C
II	gk349430	0	12854661	C	A
II	gk924773	0	12854665	A	G
II	gk664598	0	12854788	T	C
II	gk158177	0	12855034	A	G
II	gk889639	0	12855182	A	G
II	gk836926	0	12855302	T	A
II	gk158178	0	12855350	T	C
II	gk458132	0	12855401	T	C
II	gk688847	0	12855455	T	C
II	gk602775	0	12855656	T	C
II	gk633840	0	12855706	T	C
II	gk764438	0	12855733	T	C
II	gk158179	0	12856187	A	G
II	gk696967	0	12856207	C	T
II	gk341513	0	12856251	A	G
II	gk158180	0	12856263	C	A
II	gk607628	0	12856349	T	C
II	gk531450	0	12856946	A	G
II	gk158181	0	12856986	A	G
II	gk801890	0	12857022	G	T
II	gk846033	0	12857026	T	C
II	gk952883	0	12857195	T	C
II	gk654776	0	12857428	A	G
II	gk393040	0	12857507	T	C
II	gk639203	0	12857552	T	A
II	gk876005	0	12857578	A	G
II	gk632619	0	12857904	A	G
II	gk158182	0	12857994	T	C
II	gk158183	0	12858108	T	C
II	gk158184	0	12858124	G	A
II	gk892671	0	12858223	A	G
II	gk513128	0	12858250	T	C
II	gk158185	0	12858321	T	C
II	gk895070	0	12858376	A	T
II	gk333222	0	12858391	A	G
II	gk158186	0	12858400	T	C
II	gk714691	0	12858417	A	G
II	gk664599	0	12858713	T	C
II	gk491465	0	12858750	A	G
II	gk480413	0	12858752	C	A
II	gk480414	0	12858757	A	G
II	gk158187	0	12858758	A	G
II	gk443539	0	12858858	A	G
II	gk827331	0	12858912	A	G
II	gk158188	0	12858961	T	C
II	gk873977	0	12858963	T	C
II	gk789572	0	12859067	T	C
II	gk158189	0	12859119	A	G
II	gk862520	0	12859241	T	C
II	gk158190	0	12859290	T	C
II	gk410520	0	12859575	A	T
II	gk330499	0	12859580	T	C
II	gk158191	0	12859584	T	C
II	gk676241	0	12859652	A	G
II	gk500571	0	12859732	T	C
II	gk817387	0	12859748	A	G
II	gk668807	0	12859831	A	G
II	gk863290	0	12859833	A	G
II	gk158192	0	12860101	T	C
II	gk502598	0	12860337	A	G
II	gk398216	0	12860517	T	C
II	gk849948	0	12860605	T	C
II	gk527638	0	12860793	T	C
II	gk725881	0	12860823	T	C
II	gk417834	0	12860850	G	A
II	gk655264	0	12860957	A	T
II	gk821608	0	12861347	A	G
II	gk158194	0	12861630	A	G
II	gk158195	0	12861706	T	C
II	gk795281	0	12861753	A	G
II	gk504186	0	12861977	T	C
II	gk158196	0	12861981	T	C
II	gk445383	0	12862167	A	G
II	gk715155	0	12862196	T	C
II	gk158197	0	12862439	A	G
II	gk158198	0	12862443	T	C
II	gk604080	0	12862650	C	A
II	gk714198	0	12862738	A	G
II	gk856305	0	12862837	T	C
II	gk655265	0	12863068	T	C
II	gk158199	0	12863133	C	T
II	gk414484	0	12863174	A	G
II	gk158200	0	12863309	T	C
II	gk375823	0	12863367	G	C
II	gk409787	0	12863399	T	A
II	gk158201	0	12863514	T	C
II	gk532725	0	12863517	A	G
II	gk852067	0	12863531	T	C
II	gk810715	0	12863689	T	C
II	gk433926	0	12863750	A	G
II	gk455845	0	12863767	A	G
II	gk158202	0	12863918	T	C
II	gk932996	0	12864177	A	G
II	gk158203	0	12864185	A	G
II	gk158204	0	12864265	A	G
II	gk158205	0	12864344	T	C
II	gk158206	0	12864367	A	G
II	gk848309	0	12864388	T	C
II	gk158207	0	12864464	T	C
II	gk158208	0	12864483	A	G
II	gk158209	0	12864520	A	G
II	gk375824	0	12864558	A	G
II	gk569846	0	12864567	C	T
II	gk158210	0	12864670	A	G
II	gk835523	0	12864720	A	G
II	gk158211	0	12864734	A	G
II	gk905349	0	12864828	C	A
II	gk402245	0	12865107	A	G
II	gk633841	0	12865209	T	C
II	gk553158	0	12865250	A	G
II	gk579385	0	12865252	T	A
II	gk912761	0	12865333	A	G
II	gk158212	0	12865395	A	G
II	gk565103	0	12865426	T	C
II	gk575588	0	12865437	C	A
II	gk158213	0	12865540	T	C
II	gk158214	0	12865547	T	C
II	gk798040	0	12865562	T	C
II	gk778573	0	12865564	A	G
II	gk542321	0	12865590	T	C
II	gk158215	0	12865595	T	C
II	gk158216	0	12865677	T	C
II	gk458967	0	12865759	T	C
II	gk821609	0	12865964	A	G
II	gk535530	0	12866115	T	C
II	gk473588	0	12866181	T	C
II	gk158217	0	12866283	T	C
II	gk158218	0	12866328	T	C
II	gk158219	0	12866334	T	C
II	gk723418	0	12866657	A	G
II	gk754302	0	12866673	A	G
II	gk586439	0	12866734	G	T
II	gk547033	0	12866793	T	C
II	gk158220	0	12866801	T	C
II	gk857952	0	12866841	A	G
II	gk536215	0	12867563	A	G
II	gk365926	0	12867596	A	G
II	gk335072	0	12867653	A	G
II	gk646655	0	12867969	A	G
II	gk158221	0	12867995	C	A
II	gk346696	0	12868182	T	C
II	gk826353	0	12868189	A	G
II	gk322225	0	12868201	T	A
II	gk934655	0	12868379	A	T
II	gk744628	0	12868477	T	C
II	gk478383	0	12868490	T	C
II	gk942548	0	12868741	GT	G
II	gk477880	0	12868904	A	G
II	gk562926	0	12868964	A	G
II	gk532726	0	12868969	C	T
II	gk631011	0	12869165	T	C
II	gk942549	0	12869346	C	CA
II	gk883774	0	12869474	T	C
II	gk516773	0	12869482	A	G
II	gk942550	0	12869914	T	TA
II	gk619020	0	12870348	T	C
II	gk540029	0	12870361	T	C
II	gk158222	0	12870400	A	G
II	gk957712	0	12870683	A	G
II	gk502599	0	12870866	G	T
II	gk332497	0	12870867	G	T
II	gk483404	0	12871060	T	C
II	gk688429	0	12871077	A	G
II	gk382835	0	12871288	A	G
II	gk650284	0	12871414	T	C
II	gk763132	0	12871433	A	G
II	gk158223	0	12871470	A	G
II	gk461307	0	12871672	T	C
II	gk757955	0	12871718	T	C
II	gk158224	0	12871937	A	G
II	gk437852	0	12871956	C	A
II	gk397885	0	12872020	A	G
II	gk393970	0	12872139	A	G
II	gk806443	0	12872315	C	T
II	gk158225	0	12872440	T	C
II	gk400635	0	12872501	T	C
II	gk158226	0	12872531	T	C
II	gk438584	0	12872966	G	A
II	gk923628	0	12873238	T	C
II	gk571884	0	12873240	T	C
II	gk158227	0	12873243	T	C
II	gk933688	0	12873253	T	C
II	gk754874	0	12873373	T	C
II	gk501001	0	12873398	A	T
II	gk723419	0	12873455	A	G
II	gk810169	0	12873505	C	A
II	gk626538	0	12873655	T	C
II	gk337997	0	12873805	T	A
II	gk158228	0	12873881	T	C
II	gk812901	0	12874075	A	G
II	gk635189	0	12874116	A	G
II	gk562927	0	12874135	A	G
II	gk928288	0	12874145	T	C
II	gk740052	0	12874209	A	G
II	gk505345	0	12874264	T	C
II	gk646656	0	12874415	A	G
II	gk870232	0	12874459	A	G
II	gk329043	0	12874622	T	C
II	gk158229	0	12874782	G	A
II	gk897684	0	12874961	T	C
II	gk409975	0	12875101	A	T
II	gk158230	0	12875158	C	T
II	gk339647	0	12875500	T	A
II	gk817388	0	12875636	A	G
II	gk675761	0	12875951	A	G
II	gk158231	0	12876130	C	T
II	gk650285	0	12876141	T	C
II	gk710403	0	12876216	T	C
II	gk441772	0	12876341	T	C
II	gk158232	0	12876864	T	C
II	gk410881	0	12877092	T	A
II	gk818588	0	12877149	A	G
II	gk158233	0	12877233	A	G
II	gk158234	0	12877285	T	C
II	gk476492	0	12877354	T	C
II	gk429642	0	12877399	G	T
II	gk422416	0	12877579	C	T
II	gk942551	0	12877654	A	AT
II	gk668204	0	12877735	A	G
II	gk452818	0	12877964	T	C
II	gk885825	0	12878038	A	G
II	gk158235	0	12878121	A	G
II	gk487464	0	12878125	C	A
II	gk484281	0	12878244	C	A
II	gk158236	0	12878364	C	G
II	gk158237	0	12878461	A	G
II	gk900460	0	12878484	A	G
II	gk953228	0	12878653	T	C
II	gk469223	0	12878677	G	A
II	gk321498	0	12878767	T	C
II	gk957713	0	12878816	A	G
II	gk484282	0	12878914	A	G
II	gk158238	0	12879145	A	T
II	gk573812	0	12879398	T	C
II	gk158239	0	12879533	A	G
II	gk775922	0	12879741	A	T
II	gk683069	0	12879782	A	G
II	gk337998	0	12879871	A	G
II	gk489106	0	12880033	T	A
II	gk158240	0	12880050	T	C
II	gk158241	0	12880511	T	C
II	gk381222	0	12880543	T	C
II	gk887667	0	12880756	G	A
II	gk463357	0	12881039	A	G
II	gk158242	0	12881214	C	A
II	gk536216	0	12881293	A	G
II	gk338372	0	12881342	T	C
II	gk158243	0	12881387	A	G
II	gk158244	0	12881509	A	G
II	gk579894	0	12881547	T	C
II	gk585069	0	12881741	A	G
II	gk472630	0	12881834	T	C
II	gk158245	0	12881882	T	C
II	gk158246	0	12882134	A	G
II	gk382303	0	12882227	A	G
II	gk158247	0	12882228	T	C
II	gk562276	0	12882231	C	T
II	gk158248	0	12882324	T	C
II	gk923629	0	12882595	T	C
II	gk820509	0	12882613	T	A
II	gk158249	0	12882689	T	C
II	gk644726	0	12882957	A	G
II	gk404693	0	12883463	A	G
II	gk767083	0	12883528	T	C
II	gk158250	0	12883542	T	C
II	gk870233	0	12883561	A	T
II	gk669131	0	12883858	T	C
II	gk531033	0	12884031	A	G
II	gk868409	0	12884070	A	G
II	gk158251	0	12884167	T	C
II	gk768011	0	12884180	A	G
II	gk602776	0	12884391	T	C
II	gk699323	0	12884472	T	C
II	gk496499	0	12884475	A	G
II	gk391940	0	12884737	A	G
II	gk649129	0	12884784	A	G
II	gk394626	0	12885037	T	C
II	gk942552	0	12885078	CA	C
II	gk643737	0	12885216	A	G
II	gk158252	0	12885499	A	G
II	gk449631	0	12885510	A	G
II	gk158253	0	12885533	T	C
II	gk158254	0	12885600	T	C
II	gk502600	0	12885628	G	T
II	gk747442	0	12885656	A	G
II	gk818589	0	12885865	A	G
II	gk518096	0	12885873	A	G
II	gk752989	0	12885911	T	C
II	gk639735	0	12885953	T	C
II	gk855834	0	12886113	A	G
II	gk930890	0	12886114	C	T
II	gk158255	0	12886446	A	G
II	gk786640	0	12886493	T	C
II	gk900461	0	12886520	A	G
II	gk158256	0	12886684	T	C
II	gk342155	0	12886765	T	C
II	gk357802	0	12886824	A	G
II	gk158257	0	12886879	A	G
II	gk158258	0	12886913	T	C
II	gk414485	0	12886997	C	T
II	gk846034	0	12887015	G	T
II	gk623266	0	12887343	A	G
II	gk158259	0	12887446	T	C
II	gk158260	0	12887669	A	G
II	gk942553	0	12887796	GT	G
II	gk534613	0	12887815	A	G
II	gk784558	0	12887829	A	T
II	gk702417	0	12887995	A	T
II	gk158261	0	12888118	A	G
II	gk794626	0	12888135	T	C
II	gk384655	0	12888283	T	C
II	gk158262	0	12888318	T	C
II	gk728949	0	12888336	A	T
II	gk339648	0	12888439	A	G
II	gk339649	0	12888540	A	C
II	gk158263	0	12888597	T	C
II	gk320315	0	12888607	T	C
II	gk727221	0	12888645	T	A
II	gk690819	0	12888779	A	G
II	gk158264	0	12888922	A	G
II	gk158265	0	12888964	T	C
II	gk339650	0	12889160	A	G
II	gk488054	0	12889185	T	C
II	gk536217	0	12889190	A	G
II	gk878540	0	12889208	A	G
II	gk653186	0	12889275	T	C
II	gk512186	0	12889331	T	C
II	gk717358	0	12889460	A	G
II	gk566849	0	12889691	T	C
II	gk158266	0	12889983	T	C
II	gk693580	0	12890145	A	G
II	gk643738	0	12890157	A	G
II	gk158267	0	12890187	T	C
II	gk158268	0	12890265	A	C
II	gk627017	0	12890377	A	G
II	gk907430	0	12890643	A	G
II	gk158269	0	12890654	A	G
II	gk635190	0	12890657	A	G
II	gk714199	0	12890755	A	T
II	gk486255	0	12890944	T	C
II	gk831365	0	12891029	C	T
II	gk158270	0	12891056	T	C
II	gk915635	0	12891176	A	G
II	gk158271	0	12891208	A	G
II	gk740717	0	12891246	T	C
II	gk557621	0	12891535	T	C
II	gk862521	0	12891635	T	C
II	gk502021	0	12891691	T	C
II	gk655736	0	12892154	T	C
II	gk330084	0	12892202	A	G
II	gk775258	0	12892659	A	G
II	gk482430	0	12892697	T	C
II	gk731464	0	12892870	A	G
II	gk665517	0	12892905	T	C
II	gk578184	0	12893002	T	C
II	gk708767	0	12893219	A	G
II	gk158272	0	12893325	A	G
II	gk158273	0	12893326	T	C
II	gk628182	0	12893338	A	G
II	gk403421	0	12893365	T	C
II	gk158274	0	12893549	T	C
II	gk437019	0	12893561	T	C
II	gk490872	0	12893603	A	G
II	gk816818	0	12893612	A	G
II	gk690820	0	12893847	T	C
II	gk735747	0	12894152	A	G
II	gk158275	0	12894179	A	G
II	gk573813	0	12894300	A	G
II	gk724258	0	12894357	A	G
II	gk788456	0	12894448	A	G
II	gk661765	0	12894468	T	C
II	gk484990	0	12894526	A	G
II	gk447474	0	12894709	T	C
II	gk158276	0	12894866	T	C
II	gk158277	0	12895285	A	G
II	gk158278	0	12895438	T	C
II	gk734807	0	12895650	A	G
II	gk918260	0	12895682	T	C
II	gk926355	0	12895712	T	C
II	gk863291	0	12895744	A	G
II	gk556578	0	12895863	T	C
II	gk886236	0	12896031	T	C
II	gk351923	0	12896254	T	C
II	gk817987	0	12896276	A	T
II	gk328689	0	12896281	T	C
II	gk158279	0	12896378	A	G
II	gk608505	0	12896525	T	C
II	gk576592	0	12896526	T	C
II	gk158280	0	12896542	A	G
II	gk518097	0	12896605	A	G
II	gk606263	0	12896655	T	C
II	gk370836	0	12896795	T	C
II	gk861499	0	12896835	T	C
II	gk405954	0	12896877	A	G
II	gk825731	0	12896886	T	C
II	gk158281	0	12896943	T	C
II	gk534614	0	12896963	A	G
II	gk674461	0	12896989	A	G
II	gk501002	0	12897184	G	A
II	gk899428	0	12897199	A	G
II	gk158282	0	12897235	A	G
II	gk650286	0	12897254	T	C
II	gk768012	0	12897283	A	G
II	gk701156	0	12897630	A	G
II	gk158283	0	12897750	T	C
II	gk607629	0	12897962	T	C
II	gk600480	0	12898018	A	G
II	gk158284	0	12898108	C	G
II	gk839984	0	12898348	A	G
II	gk158285	0	12898580	T	C
II	gk390510	0	12898819	A	G
II	gk519477	0	12899083	C	T
II	gk346084	0	12899616	T	C
II	gk953990	0	12899638	A	G
II	gk158286	0	12899702	A	G
II	gk546003	0	12899799	A	G
II	gk900462	0	12899825	A	G
II	gk684364	0	12899893	A	G
II	gk930891	0	12899940	A	G
II	gk873978	0	12899948	T	C
II	gk387378	0	12900069	A	G
II	gk502022	0	12900074	T	C
II	gk567708	0	12900114	T	C
II	gk875140	0	12900154	A	G
II	gk903515	0	12900243	T	C
II	gk387379	0	12900248	A	G
II	gk684365	0	12900252	A	G
II	gk686624	0	12900266	A	G
II	gk635191	0	12900545	A	G
II	gk158287	0	12900708	T	C
II	gk592607	0	12900862	T	C
II	gk158288	0	12900914	T	C
II	gk363495	0	12900963	A	G
II	gk898237	0	12900973	T	C
II	gk848748	0	12901071	A	T
II	gk604081	0	12901081	A	T
II	gk553159	0	12901158	T	G
II	gk656626	0	12901411	A	G
II	gk594314	0	12901709	T	C
II	gk820510	0	12901727	T	C
II	gk711085	0	12901782	A	G
II	gk158289	0	12901934	A	G
II	gk158290	0	12901962	T	C
II	gk488055	0	12901963	T	C
II	gk158291	0	12902021	A	G
II	gk327374	0	12902024	A	G
II	gk912762	0	12902076	A	G
II	gk400636	0	12902201	T	C
II	gk158292	0	12902222	T	C
II	gk683070	0	12902344	A	G
II	gk784559	0	12902435	A	G
II	gk734185	0	12902453	A	G
II	gk342884	0	12902502	A	G
II	gk732195	0	12902549	T	C
II	gk748829	0	12902635	A	T
II	gk404694	0	12902699	A	G
II	gk484991	0	12902766	A	G
II	gk158293	0	12902782	T	C
II	gk679019	0	12902909	T	C
II	gk158294	0	12902915	A	G
II	gk529682	0	12902966	G	A
II	gk332064	0	12903019	T	C
II	gk158295	0	12903045	T	C
II	gk804147	0	12903123	T	C
II	gk779113	0	12903139	A	G
II	gk365927	0	12903184	A	G
II	gk158296	0	12903199	A	G
II	gk836927	0	12903469	T	C
II	gk507873	0	12903542	C	T
II	gk372680	0	12903557	A	G
II	gk569292	0	12903606	T	C
II	gk158297	0	12903718	T	C
II	gk461308	0	12904162	G	A
II	gk942554	0	12904460	C	CA
II	gk561792	0	12904529	A	G
II	gk158298	0	12904544	A	T
II	gk777952	0	12904554	G	A
II	gk158299	0	12904555	T	C
II	gk400062	0	12904780	A	G
II	gk654777	0	12904810	A	G
II	gk158300	0	12904836	T	C
II	gk609664	0	12904889	A	G
II	gk158301	0	12904890	T	C
II	gk158302	0	12904947	C	T
II	gk569293	0	12904957	T	C
II	gk684366	0	12905181	A	G
II	gk158303	0	12905325	T	C
II	gk638128	0	12905377	A	G
II	gk462687	0	12905380	A	G
II	gk158304	0	12905542	A	G
II	gk686149	0	12905700	A	G
II	gk667579	0	12905749	T	C
II	gk158305	0	12905754	T	C
II	gk834937	0	12905780	A	G
II	gk158306	0	12905826	A	G
II	gk859082	0	12905859	T	C
II	gk316148	0	12905944	T	C
II	gk158307	0	12905969	T	C
II	gk158308	0	12906059	T	C
II	gk158309	0	12906114	T	C
II	gk614290	0	12906320	T	C
II	gk797534	0	12906339	T	C
II	gk520426	0	12906383	T	C
II	gk158310	0	12906690	C	T
II	gk342156	0	12906777	A	T
II	gk835524	0	12907042	A	G
II	gk873979	0	12907091	T	C
II	gk391941	0	12907199	A	G
II	gk890579	0	12907323	T	C
II	gk158311	0	12907402	T	C
II	gk604850	0	12907410	T	C
II	gk158312	0	12907417	T	C
II	gk834938	0	12907429	A	G
II	gk426479	0	12907462	T	A
II	gk592608	0	12907623	A	G
II	gk672890	0	12907864	A	G
II	gk767084	0	12907869	T	C
II	gk644231	0	12907924	A	G
II	gk686150	0	12908005	A	G
II	gk737688	0	12908022	T	G
II	gk877979	0	12908537	A	G
II	gk158313	0	12908556	A	G
II	gk341014	0	12908673	A	G
II	gk524289	0	12908766	T	C
II	gk942555	0	12908806	GT	G
II	gk318663	0	12908999	T	C
II	gk687075	0	12909066	C	T
II	gk158314	0	12909110	A	G
II	gk675762	0	12909115	A	G
II	gk518098	0	12909169	A	G
II	gk549721	0	12909234	A	G
II	gk858524	0	12909248	A	G
II	gk158315	0	12909388	T	C
II	gk942556	0	12909598	G	GT
II	gk921611	0	12909699	T	C
II	gk567709	0	12909876	A	T
II	gk158316	0	12909968	T	C
II	gk158317	0	12910326	T	C
II	gk335450	0	12910426	T	C
II	gk158318	0	12910566	T	C
II	gk158319	0	12910653	A	G
II	gk158320	0	12910685	A	G
II	gk426686	0	12910695	A	T
II	gk339651	0	12910725	A	G
II	gk836349	0	12910825	T	C
II	gk869637	0	12910923	A	G
II	gk158321	0	12910976	T	A
II	gk333681	0	12911028	A	G
II	gk598322	0	12911066	T	C
II	gk384882	0	12911181	A	C
II	gk637241	0	12911311	A	G
II	gk561196	0	12911359	A	T
II	gk519972	0	12911395	A	G
II	gk527639	0	12911491	A	T
II	gk158322	0	12911495	T	C
II	gk158323	0	12911524	T	C
II	gk158324	0	12911904	A	G
II	gk759936	0	12911936	T	C
II	gk901099	0	12912213	T	C
II	gk527640	0	12912216	A	G
II	gk820511	0	12912534	T	C
II	gk490873	0	12912649	A	G
II	gk593819	0	12912684	A	G
II	gk772883	0	12912776	T	C
II	gk400637	0	12912805	T	C
II	gk776374	0	12912877	T	C
II	gk429353	0	12912881	G	A
II	gk158325	0	12912958	T	C
II	gk340470	0	12912974	A	G
II	gk783621	0	12913010	T	C
II	gk592609	0	12913032	A	G
II	gk851504	0	12913109	T	C
II	gk633314	0	12913230	A	G
II	gk412655	0	12913313	T	C
II	gk812462	0	12913340	A	G
II	gk865917	0	12913411	T	C
II	gk158326	0	12913419	A	G
II	gk359552	0	12913479	A	G
II	gk800158	0	12913518	A	G
II	gk314168	0	12913714	T	C
II	gk857953	0	12913734	A	G
II	gk752990	0	12914165	T	C
II	gk738960	0	12914223	T	C
II	gk651713	0	12914324	A	G
II	gk342885	0	12914325	A	G
II	gk158327	0	12914545	A	G
II	gk492578	0	12914604	A	G
II	gk503726	0	12914736	A	T
II	gk831366	0	12914851	A	G
II	gk856802	0	12915094	C	T
II	gk918261	0	12915429	T	C
II	gk432344	0	12915477	G	A
II	gk319501	0	12915516	C	T
II	gk736475	0	12915584	A	G
II	gk897685	0	12915673	T	C
II	gk158328	0	12915766	A	G
II	gk361453	0	12915864	T	C
II	gk899849	0	12915912	A	G
II	gk568245	0	12916030	T	C
II	gk321126	0	12916165	T	C
II	gk158329	0	12916228	A	G
II	gk896655	0	12916268	T	A
II	gk158330	0	12916527	A	G
II	gk158331	0	12916625	T	C
II	gk377111	0	12916814	T	C
II	gk158332	0	12916840	A	T
II	gk689168	0	12917186	A	G
II	gk756642	0	12917221	G	A
II	gk158333	0	12917240	A	G
II	gk674462	0	12917424	A	G
II	gk922215	0	12917432	T	C
II	gk158334	0	12917477	A	G
II	gk385423	0	12917697	A	G
II	gk420227	0	12917865	A	G
II	gk742739	0	12917956	T	C
II	gk158335	0	12917958	T	C
II	gk532727	0	12918008	G	T
II	gk532728	0	12918015	T	A
II	gk631012	0	12918309	T	C
II	gk854174	0	12918485	T	C
II	gk158336	0	12918593	A	G
II	gk783622	0	12918599	T	C
II	gk585070	0	12918610	A	G
II	gk822726	0	12918774	C	T
II	gk158337	0	12918881	T	C
II	gk158338	0	12919112	A	G
II	gk919064	0	12919279	T	C
II	gk316856	0	12919354	T	C
II	gk777953	0	12919625	C	T
II	gk530136	0	12919668	A	G
II	gk577065	0	12919917	T	C
II	gk441355	0	12920140	A	G
II	gk520990	0	12920207	A	G
II	gk726309	0	12920230	C	T
II	gk857954	0	12920263	A	G
II	gk353690	0	12920288	A	G
II	gk158339	0	12920314	T	C
II	gk158340	0	12920498	T	C
II	gk867913	0	12920580	T	C
II	gk609665	0	12920703	A	G
II	gk389754	0	12920794	A	G
II	gk158341	0	12920820	A	G
II	gk498050	0	12920823	T	C
II	gk158342	0	12920918	T	C
II	gk601151	0	12920928	A	G
II	gk158343	0	12920993	A	G
II	gk158344	0	12921074	T	C
II	gk158345	0	12921089	C	T
II	gk158346	0	12921155	A	G
II	gk823719	0	12921186	A	G
II	gk158347	0	12921319	T	C
II	gk158348	0	12921370	T	C
II	gk864830	0	12921478	T	C
II	gk158349	0	12921485	A	G
II	gk442007	0	12921682	T	G
II	gk158350	0	12921699	A	G
II	gk525135	0	12921701	A	G
II	gk393365	0	12921746	A	G
II	gk158351	0	12921829	A	G
II	gk158352	0	12921952	A	G
II	gk158353	0	12922050	T	C
II	gk158354	0	12922159	A	G
II	gk393366	0	12922259	A	G
II	gk728950	0	12922273	A	G
II	gk420228	0	12922357	A	G
II	gk806975	0	12922368	T	C
II	gk598323	0	12922378	T	A
II	gk598324	0	12922379	T	G
II	gk158355	0	12922452	T	C
II	gk468172	0	12922457	T	C
II	gk571327	0	12922482	T	C
II	gk158356	0	12922547	G	A
II	gk158357	0	12922738	A	G
II	gk348413	0	12922746	A	G
II	gk690326	0	12922844	A	G
II	gk743440	0	12923063	A	T
II	gk477881	0	12923402	C	A
II	gk386413	0	12923535	T	C
II	gk447233	0	12923551	C	A
II	gk387380	0	12924234	A	G
II	gk499865	0	12924268	A	G
II	gk775923	0	12924320	T	C
II	gk158358	0	12924443	T	A
II	gk158359	0	12924537	C	T
II	gk345378	0	12924736	T	C
II	gk598325	0	12924959	C	A
II	gk540030	0	12925289	T	C
II	gk735748	0	12925314	A	G
II	gk158360	0	12925498	T	C
II	gk460365	0	12925611	G	A
II	gk691176	0	12925697	T	C
II	gk419727	0	12925797	A	G
II	gk686151	0	12925937	C	T
II	gk158361	0	12926198	A	G
II	gk898591	0	12926262	T	C
II	gk537382	0	12926277	A	G
II	gk158362	0	12926316	T	C
II	gk875585	0	12926331	T	C
II	gk735232	0	12926391	A	G
II	gk669869	0	12926469	G	T
II	gk158363	0	12926513	C	T
II	gk391090	0	12926823	T	C
II	gk879629	0	12926842	T	C
II	gk745337	0	12926846	C	A
II	gk400974	0	12926861	A	G
II	gk573258	0	12926925	T	C
II	gk599145	0	12927143	T	C
II	gk708768	0	12927284	A	G
II	gk657276	0	12927321	T	C
II	gk927535	0	12927485	A	G
II	gk764791	0	12927502	A	G
II	gk397227	0	12927528	A	G
II	gk887668	0	12927633	T	A
II	gk497051	0	12927648	T	C
II	gk335073	0	12927722	A	G
II	gk693581	0	12927876	A	G
II	gk482431	0	12928016	T	C
II	gk852068	0	12928055	T	C
II	gk545150	0	12928085	T	C
II	gk158365	0	12928205	T	C
II	gk158366	0	12928602	A	G
II	gk884402	0	12928641	T	C
II	gk158367	0	12928688	A	G
II	gk658759	0	12928900	A	G
II	gk675763	0	12928908	A	G
II	gk552716	0	12928949	T	C
II	gk319112	0	12929239	T	C
II	gk158368	0	12929395	T	C
II	gk543669	0	12929454	A	G
II	gk158369	0	12929548	T	C
II	gk473589	0	12929731	T	C
II	gk847096	0	12929963	T	C
II	gk779114	0	12929994	C	T
II	gk672432	0	12930022	T	C
II	gk479831	0	12930080	A	G
II	gk629600	0	12930132	T	C
II	gk766128	0	12930280	T	C
II	gk911683	0	12930408	T	C
II	gk922997	0	12930681	A	G
II	gk158370	0	12931014	A	G
II	gk158371	0	12931035	T	C
II	gk158372	0	12931189	T	C
II	gk158373	0	12931193	A	G
II	gk731465	0	12931433	A	G
II	gk909023	0	12931982	A	G
II	gk333223	0	12932026	A	G
II	gk561793	0	12932028	A	G
II	gk609195	0	12932131	A	G
II	gk599695	0	12932136	C	T
II	gk688848	0	12932183	T	C
II	gk593820	0	12932231	A	G
II	gk158374	0	12932474	T	C
II	gk801355	0	12932477	T	C
II	gk834939	0	12932495	A	G
II	gk158375	0	12932568	T	C
II	gk625872	0	12932571	T	C
II	gk321127	0	12932684	T	C
II	gk585071	0	12932730	A	G
II	gk739458	0	12932843	T	C
II	gk382304	0	12932861	A	G
II	gk934656	0	12933016	A	G
II	gk158376	0	12933047	T	C
II	gk857955	0	12933070	A	G
II	gk158377	0	12933093	A	G
II	gk364265	0	12933162	T	C
II	gk311665	0	12933281	T	C
II	gk158378	0	12933295	A	G
II	gk158379	0	12933458	A	G
II	gk312355	0	12933605	T	C
II	gk869638	0	12933669	A	G
II	gk654778	0	12933722	T	A
II	gk563933	0	12933750	T	C
II	gk654779	0	12934132	A	G
II	gk324026	0	12934355	G	A
II	gk582239	0	12934780	T	C
II	gk471170	0	12934874	C	T
II	gk923630	0	12934993	T	C
II	gk485518	0	12935022	T	C
II	gk158380	0	12935146	A	G
II	gk612336	0	12935183	A	G
II	gk873980	0	12935292	T	C
II	gk332498	0	12935436	T	C
II	gk855835	0	12935437	A	G
II	gk158381	0	12935474	T	C
II	gk859937	0	12935540	T	C
II	gk909322	0	12935615	T	C
II	gk437258	0	12935823	C	T
II	gk438585	0	12935831	C	T
II	gk530137	0	12936186	A	G
II	gk466056	0	12936233	T	C
II	gk348975	0	12936268	A	G
II	gk640946	0	12936433	A	G
II	gk927009	0	12936625	T	A
II	gk158382	0	12936630	T	C
II	gk502023	0	12936667	T	C
II	gk424596	0	12936945	T	C
II	gk923631	0	12936975	T	C
II	gk158383	0	12937222	T	C
II	gk536218	0	12937292	A	G
II	gk643237	0	12937308	T	C
II	gk675169	0	12937351	T	C
II	gk746271	0	12937358	T	C
II	gk814657	0	12937966	T	C
II	gk636736	0	12938082	T	C
II	gk158384	0	12938195	G	A
II	gk158385	0	12938346	A	T
II	gk467538	0	12938500	T	C
II	gk865918	0	12938696	T	C
II	gk491466	0	12939180	A	G
II	gk158386	0	12939328	A	G
II	gk158387	0	12939391	T	C
II	gk788457	0	12939494	A	G
II	gk158388	0	12939536	T	C
II	gk418505	0	12939566	A	T
II	gk769498	0	12939787	A	G
II	gk158389	0	12939885	T	C
II	gk536795	0	12939948	T	C
II	gk158390	0	12940068	T	C
II	gk703221	0	12940093	T	C
II	gk158391	0	12940184	A	G
II	gk158392	0	12940262	T	C
II	gk735749	0	12940318	A	G
II	gk158393	0	12940335	T	C
II	gk655737	0	12940367	T	C
II	gk922216	0	12940454	T	C
II	gk356801	0	12940476	T	C
II	gk633842	0	12940539	T	C
II	gk447475	0	12940616	T	C
II	gk654780	0	12940653	A	G
II	gk679020	0	12940781	T	C
II	gk595563	0	12940810	T	A
II	gk317988	0	12940848	T	C
II	gk599696	0	12940872	T	C
II	gk716856	0	12940886	A	G
II	gk500203	0	12941048	T	C
II	gk820512	0	12941052	A	T
II	gk697526	0	12941315	G	A
II	gk358977	0	12941400	A	G
II	gk604851	0	12941452	T	C
II	gk536219	0	12941618	A	G
II	gk919065	0	12941653	T	C
II	gk158394	0	12941694	T	C
II	gk638652	0	12941714	A	C
II	gk930367	0	12941720	A	G
II	gk322900	0	12941748	A	G
II	gk158395	0	12941783	A	G
II	gk361798	0	12942124	T	C
II	gk333224	0	12942246	A	G
II	gk740718	0	12942292	T	C
II	gk492007	0	12942337	A	G
II	gk429135	0	12942426	C	T
II	gk942557	0	12942488	C	CA
II	gk158396	0	12942574	T	C
II	gk815330	0	12942753	T	C
II	gk953991	0	12942860	A	G
II	gk578185	0	12942866	T	C
II	gk962512	0	12942871	GGTGATGCTCAG	GAGTTTTTGAAATTTTGTGGAAAAAAACCTAAAAGATTAAGCTTAATCCTAAGCCTCAGCCTAAGCCTAAGCCTAATCCTAAGCCTAAATAGCGTC
II	gk634223	0	12942948	T	C
II	gk523623	0	12943011	A	G
II	gk158397	0	12943029	A	G
II	gk844763	0	12943094	T	C
II	gk607630	0	12943208	T	C
II	gk500572	0	12943225	T	C
II	gk800631	0	12943307	T	C
II	gk158398	0	12943517	A	G
II	gk158399	0	12943649	T	C
II	gk893936	0	12943713	T	C
II	gk631013	0	12943904	T	C
II	gk942558	0	12943922	T	TA
II	gk602777	0	12944000	T	C
II	gk811525	0	12944003	T	C
II	gk740719	0	12944045	T	C
II	gk846513	0	12944203	A	T
II	gk158400	0	12944254	T	C
II	gk650287	0	12944314	T	C
II	gk158401	0	12944325	A	G
II	gk556168	0	12944462	T	C
II	gk158402	0	12944489	T	A
II	gk942559	0	12944533	G	GAACTTTTGA
II	gk409788	0	12944686	A	G
II	gk516300	0	12944716	T	C
II	gk158403	0	12944931	A	G
II	gk450573	0	12944948	A	G
II	gk566442	0	12944995	A	G
II	gk606264	0	12945097	T	C
II	gk364786	0	12945140	A	G
II	gk744629	0	12945144	T	C
II	gk704717	0	12945166	A	G
II	gk434961	0	12945203	G	T
II	gk522229	0	12945286	C	T
II	gk849345	0	12945298	A	G
II	gk158404	0	12945386	T	C
II	gk452028	0	12945601	T	C
II	gk812070	0	12946025	T	C
II	gk158405	0	12946133	C	T
II	gk646106	0	12946174	T	C
II	gk961529	0	12946177	<DEL>	T
II	gk612935	0	12946192	T	C
II	gk953631	0	12946247	T	C
II	gk761068	0	12946459	A	G
II	gk158406	0	12946731	T	C
II	gk651714	0	12946835	A	G
II	gk650288	0	12946947	A	T
II	gk537383	0	12947016	A	G
II	gk158407	0	12947165	A	G
II	gk893937	0	12947180	T	C
II	gk864391	0	12947336	T	C
II	gk622923	0	12947738	T	C
II	gk409976	0	12948025	G	T
II	gk158408	0	12948046	T	C
II	gk333682	0	12948075	A	G
II	gk812463	0	12948093	A	G
II	gk752991	0	12948153	T	G
II	gk871407	0	12948610	T	C
II	gk549086	0	12948627	A	G
II	gk703906	0	12948638	T	C
II	gk770214	0	12948735	C	A
II	gk918262	0	12948778	T	C
II	gk538066	0	12948808	A	G
II	gk389755	0	12948836	A	G
II	gk158409	0	12948972	T	C
II	gk158410	0	12949091	A	G
II	gk430453	0	12949123	C	T
II	gk702418	0	12949129	T	C
II	gk468696	0	12949283	A	G
II	gk702419	0	12949295	A	G
II	gk158411	0	12949494	T	C
II	gk158412	0	12949513	A	G
II	gk484992	0	12949635	A	G
II	gk906632	0	12949804	A	T
II	gk158413	0	12949997	T	A
II	gk158414	0	12950021	A	G
II	gk362702	0	12950056	A	G
II	gk879630	0	12950070	T	C
II	gk376854	0	12950095	A	G
II	gk641913	0	12950140	T	C
II	gk798544	0	12950310	A	G
II	gk389345	0	12950428	T	C
II	gk158415	0	12950574	A	G
II	gk334562	0	12950735	T	C
II	gk546512	0	12950842	A	G
II	gk807420	0	12950937	T	C
II	gk577066	0	12950978	T	C
II	gk735233	0	12951146	A	G
II	gk628183	0	12951280	C	T
II	gk158416	0	12951467	T	C
II	gk638129	0	12951513	A	G
II	gk953632	0	12951637	T	C
II	gk487465	0	12951770	A	G
II	gk427419	0	12951785	T	A
II	gk954267	0	12951976	T	C
II	gk711688	0	12952209	T	A
II	gk932997	0	12952270	A	G
II	gk158417	0	12952291	T	A
II	gk745338	0	12952465	A	G
II	gk655738	0	12952533	T	C
II	gk630516	0	12952546	T	C
II	gk513129	0	12952576	T	C
II	gk500204	0	12952612	A	G
II	gk158418	0	12952649	T	C
II	gk631014	0	12952735	G	A
II	gk410521	0	12952740	A	G
II	gk816028	0	12952766	T	C
II	gk883262	0	12952889	T	C
II	gk834940	0	12952925	A	G
II	gk322901	0	12952932	A	G
II	gk158419	0	12952977	T	C
II	gk482910	0	12953003	A	G
II	gk158420	0	12953035	T	C
II	gk760554	0	12953134	T	C
II	gk472631	0	12953178	T	C
II	gk838084	0	12953348	A	G
II	gk158421	0	12953389	T	C
II	gk543070	0	12953400	T	C
II	gk558125	0	12953497	T	C
II	gk942560	0	12953615	C	CT
II	gk402506	0	12953883	A	G
II	gk956529	0	12954152	A	G
II	gk418506	0	12954219	A	G
II	gk158422	0	12954313	A	G
II	gk512652	0	12954499	T	C
II	gk492008	0	12954736	A	G
II	gk682589	0	12954740	T	C
II	gk932998	0	12954830	T	C
II	gk677890	0	12955052	T	C
II	gk420761	0	12955170	T	C
II	gk158423	0	12955211	T	C
II	gk666019	0	12955287	T	C
II	gk751271	0	12955493	T	C
II	gk776375	0	12955531	T	A
II	gk514501	0	12955557	G	A
II	gk400332	0	12955748	T	C
II	gk670787	0	12956204	A	G
II	gk402507	0	12956217	G	C
II	gk158424	0	12956224	T	C
II	gk772376	0	12956270	T	C
II	gk158425	0	12956284	T	C
II	gk507874	0	12956305	T	A
II	gk822175	0	12956308	C	T
II	gk569294	0	12956338	G	A
II	gk357244	0	12956376	T	C
II	gk523918	0	12956436	A	G
II	gk686152	0	12956459	A	G
II	gk687531	0	12956569	A	C
II	gk402508	0	12956753	G	T
II	gk402509	0	12956756	T	A
II	gk330500	0	12956873	T	C
II	gk420762	0	12956964	C	T
II	gk158426	0	12957002	T	C
II	gk467539	0	12957092	A	T
II	gk158427	0	12957172	T	C
II	gk783623	0	12957191	A	T
II	gk338787	0	12957216	A	G
II	gk549722	0	12957237	A	G
II	gk603376	0	12957368	T	C
II	gk776376	0	12957384	T	C
II	gk319502	0	12957518	T	C
II	gk462329	0	12957531	T	C
II	gk920235	0	12957628	A	G
II	gk629601	0	12957631	T	C
II	gk432846	0	12957668	C	T
II	gk794627	0	12957676	T	C
II	gk519973	0	12957814	A	G
II	gk402807	0	12957858	A	G
II	gk919066	0	12957871	T	C
II	gk722763	0	12957899	T	A
II	gk629602	0	12958155	T	C
II	gk645711	0	12958235	A	G
II	gk686153	0	12958283	A	G
II	gk770481	0	12958500	T	C
II	gk158428	0	12958643	T	C
II	gk714692	0	12958751	A	G
II	gk345940	0	12958784	A	G
II	gk158429	0	12959040	A	G
II	gk415608	0	12959077	A	T
II	gk158430	0	12959309	A	G
II	gk454654	0	12959445	G	A
II	gk712184	0	12959624	A	T
II	gk712185	0	12959625	T	A
II	gk639204	0	12959781	T	C
II	gk313846	0	12959787	A	G
II	gk158431	0	12959799	A	G
II	gk158432	0	12959800	A	G
II	gk368428	0	12959813	A	G
II	gk158433	0	12959827	T	C
II	gk158434	0	12959909	T	C
II	gk641914	0	12959920	A	G
II	gk158435	0	12959976	T	C
II	gk934175	0	12960033	A	G
II	gk158436	0	12960125	A	C
II	gk777042	0	12960171	T	C
II	gk599146	0	12960260	T	C
II	gk543670	0	12960371	A	G
II	gk390156	0	12960402	T	C
II	gk898238	0	12960416	T	C
II	gk613690	0	12960465	A	G
II	gk158437	0	12960480	A	G
II	gk858525	0	12960627	A	T
II	gk325830	0	12961098	T	C
II	gk705922	0	12961237	A	T
II	gk345923	0	12961317	T	A
II	gk412430	0	12961372	C	T
II	gk320742	0	12961531	A	G
II	gk566443	0	12961570	A	G
II	gk382836	0	12961583	A	G
II	gk761418	0	12961624	T	C
II	gk389756	0	12961727	A	G
II	gk428805	0	12961727	T	G
II	gk158438	0	12961913	A	G
II	gk631015	0	12961975	T	C
II	gk567245	0	12962312	T	C
II	gk158439	0	12962362	T	A
II	gk447776	0	12962394	T	C
II	gk872438	0	12962580	A	C
II	gk338788	0	12962634	T	A
II	gk406945	0	12962745	T	A
II	gk536796	0	12962845	T	A
II	gk942561	0	12962868	GT	G
II	gk562928	0	12962873	T	G
II	gk754875	0	12963165	C	A
II	gk158440	0	12963235	T	C
II	gk558126	0	12963315	T	C
II	gk810716	0	12963809	T	C
II	gk639736	0	12963812	T	C
II	gk535097	0	12963813	T	C
II	gk699992	0	12964001	A	G
II	gk681490	0	12964024	G	T
II	gk458968	0	12964146	T	G
II	gk636132	0	12964264	T	C
II	gk158441	0	12964436	A	G
II	gk422417	0	12964484	C	A
II	gk158442	0	12964533	T	C
II	gk437259	0	12964883	G	A
II	gk437260	0	12964933	T	A
II	gk530599	0	12965034	T	C
II	gk158443	0	12965287	A	G
II	gk158444	0	12965353	C	T
II	gk566850	0	12965528	T	C
II	gk718375	0	12965534	T	C
II	gk511100	0	12965535	T	C
II	gk929792	0	12965630	A	G
II	gk158445	0	12966254	T	C
II	gk867261	0	12966503	G	A
II	gk158446	0	12966508	A	T
II	gk158447	0	12966555	T	C
II	gk750453	0	12966599	T	C
II	gk831367	0	12966656	A	G
II	gk733594	0	12966880	T	C
II	gk679021	0	12966913	T	C
II	gk601152	0	12967040	A	G
II	gk358978	0	12967073	T	C
II	gk466057	0	12967106	A	T
II	gk466058	0	12967135	A	C
II	gk466059	0	12967163	A	C
II	gk524290	0	12967179	T	C
II	gk822176	0	12967297	A	G
II	gk450039	0	12968117	A	G
II	gk158448	0	12968266	A	G
II	gk158449	0	12968294	A	G
II	gk640318	0	12968308	T	C
II	gk514155	0	12968432	A	G
II	gk592112	0	12968588	T	A
II	gk821059	0	12968757	A	G
II	gk870832	0	12968945	A	G
II	gk847676	0	12969053	C	T
II	gk602778	0	12969362	T	C
II	gk158450	0	12969365	T	C
II	gk387381	0	12969548	A	G
II	gk932999	0	12969609	A	G
II	gk604082	0	12969785	T	C
II	gk158451	0	12969791	T	C
II	gk558764	0	12969978	A	T
II	gk869639	0	12969978	C	T
II	gk648566	0	12970024	A	G
II	gk158452	0	12970240	A	G
II	gk658370	0	12970462	A	G
II	gk656627	0	12970533	A	G
II	gk372123	0	12970633	T	C
II	gk806075	0	12970643	T	C
II	gk400638	0	12970779	T	C
II	gk158453	0	12970809	T	C
II	gk158454	0	12970880	A	G
II	gk741438	0	12970939	A	G
II	gk648567	0	12971011	A	G
II	gk419474	0	12971045	A	G
II	gk385765	0	12971210	T	G
II	gk158455	0	12971359	A	G
II	gk158456	0	12971476	T	C
II	gk942562	0	12971567	CA	C
II	gk158457	0	12971936	A	G
II	gk746793	0	12972019	T	C
II	gk887135	0	12972044	T	C
II	gk767085	0	12972070	T	C
II	gk713087	0	12972169	T	C
II	gk637242	0	12972264	A	G
II	gk158458	0	12972317	A	G
II	gk502601	0	12972331	A	G
II	gk791707	0	12972554	A	G
II	gk158459	0	12972608	A	G
II	gk750454	0	12972617	T	C
II	gk821610	0	12972667	A	G
II	gk358212	0	12972730	A	G
II	gk736476	0	12972732	A	G
II	gk614291	0	12972741	T	C
II	gk158460	0	12972742	T	C
II	gk674463	0	12972894	A	G
II	gk716857	0	12973022	A	G
II	gk158461	0	12973597	T	C
II	gk397228	0	12973634	A	G
II	gk158462	0	12973743	T	G
II	gk377112	0	12973991	T	C
II	gk398633	0	12974017	A	G
II	gk924774	0	12974108	A	G
II	gk405429	0	12974556	C	T
II	gk606265	0	12974564	A	T
II	gk562929	0	12974700	A	G
II	gk158464	0	12974914	A	G
II	gk854175	0	12975809	T	C
II	gk595951	0	12975898	T	A
II	gk673315	0	12976335	T	C
II	gk673316	0	12976342	T	C
II	gk158465	0	12976462	G	A
II	gk754876	0	12976474	C	A
II	gk158466	0	12976663	A	G
II	gk548050	0	12976698	T	C
II	gk158467	0	12976742	T	C
II	gk897239	0	12976831	A	G
II	gk158468	0	12976910	A	G
II	gk819252	0	12976999	A	G
II	gk158469	0	12977349	A	G
II	gk667580	0	12977365	T	C
II	gk804148	0	12977381	T	C
II	gk932039	0	12977400	A	G
II	gk392279	0	12977410	A	G
II	gk566444	0	12977443	A	G
II	gk777954	0	12977564	A	G
II	gk374105	0	12977597	T	C
II	gk713088	0	12977614	T	C
II	gk843860	0	12977636	T	C
II	gk838085	0	12977799	T	C
II	gk838658	0	12977819	A	G
II	gk915066	0	12977838	T	C
II	gk368013	0	12977899	T	C
II	gk619021	0	12977942	T	C
II	gk158470	0	12977957	T	C
II	gk830771	0	12978003	A	G
II	gk746794	0	12978181	C	A
II	gk638130	0	12978229	A	G
II	gk429643	0	12978328	A	T
II	gk616072	0	12978338	T	C
II	gk695342	0	12978346	T	C
II	gk871408	0	12978374	T	C
II	gk551622	0	12978388	C	T
II	gk503270	0	12978415	G	A
II	gk751927	0	12978451	T	C
II	gk371157	0	12978675	T	C
II	gk856803	0	12978809	A	G
II	gk158471	0	12978852	T	C
II	gk158472	0	12978914	A	G
II	gk639737	0	12978996	G	A
II	gk871890	0	12979074	A	G
II	gk646107	0	12979086	T	C
II	gk746272	0	12979094	T	C
II	gk158473	0	12979320	T	C
II	gk922217	0	12979388	T	C
II	gk763133	0	12979475	A	G
II	gk339652	0	12979559	G	T
II	gk448828	0	12979569	A	G
II	gk339653	0	12979638	A	G
II	gk333683	0	12979842	A	G
II	gk158474	0	12979914	T	C
II	gk158475	0	12979939	T	C
II	gk510680	0	12979941	T	C
II	gk826866	0	12979985	T	C
II	gk158476	0	12980069	T	A
II	gk158477	0	12980213	A	G
II	gk599147	0	12980506	T	C
II	gk861500	0	12980533	T	C
II	gk840522	0	12980772	T	C
II	gk362703	0	12980813	A	G
II	gk588762	0	12980859	A	G
II	gk428475	0	12981003	C	T
II	gk588763	0	12981072	A	G
II	gk925831	0	12981130	A	G
II	gk860507	0	12981131	A	G
II	gk482432	0	12981157	T	C
II	gk848310	0	12981282	T	C
II	gk469733	0	12981326	A	G
II	gk384656	0	12981357	T	C
II	gk678438	0	12981477	T	C
II	gk753773	0	12981584	A	G
II	gk446328	0	12981634	G	A
II	gk515327	0	12982054	T	C
II	gk158478	0	12982286	T	C
II	gk827332	0	12982435	A	G
II	gk524291	0	12982598	T	C
II	gk158479	0	12982737	T	C
II	gk493097	0	12982905	T	C
II	gk910599	0	12982990	T	C
II	gk942563	0	12983007	A	ATTCTCT
II	gk158480	0	12983030	T	A
II	gk851039	0	12983066	G	A
II	gk158481	0	12983363	T	C
II	gk578186	0	12983518	T	C
II	gk518099	0	12983612	A	G
II	gk436875	0	12983616	A	G
II	gk484993	0	12983792	C	T
II	gk919675	0	12983866	T	C
II	gk942564	0	12984141	GT	G
II	gk158482	0	12984180	A	G
II	gk649130	0	12984192	A	G
II	gk836928	0	12984359	T	C
II	gk158483	0	12984373	T	C
II	gk883775	0	12984499	T	C
II	gk508455	0	12984542	A	T
II	gk599697	0	12984549	T	C
II	gk640319	0	12984661	T	C
II	gk752992	0	12984688	C	T
II	gk158484	0	12984802	A	G
II	gk788458	0	12984904	A	G
II	gk780005	0	12984991	A	G
II	gk530138	0	12985245	A	G
II	gk618280	0	12985265	T	C
II	gk879631	0	12985536	T	C
II	gk721370	0	12985666	T	C
II	gk472632	0	12985704	T	C
II	gk776377	0	12985753	T	C
II	gk400333	0	12985799	T	C
II	gk854812	0	12985932	A	G
II	gk767086	0	12986017	A	T
II	gk614852	0	12986134	G	T
II	gk547034	0	12986440	T	C
II	gk158485	0	12986495	A	G
II	gk751928	0	12986533	T	C
II	gk375602	0	12986635	T	C
II	gk879632	0	12986782	T	C
II	gk158486	0	12986832	T	C
II	gk537384	0	12986868	A	G
II	gk757956	0	12987325	T	C
II	gk641915	0	12987350	C	T
II	gk540657	0	12987529	T	C
II	gk532729	0	12987596	A	T
II	gk532730	0	12987618	A	G
II	gk607631	0	12987733	T	C
II	gk158487	0	12987809	T	C
II	gk325613	0	12987933	T	C
II	gk483832	0	12987942	A	G
II	gk469734	0	12987987	A	G
II	gk158488	0	12987991	T	C
II	gk322597	0	12988031	T	C
II	gk158489	0	12988036	T	C
II	gk731466	0	12988528	A	G
II	gk158490	0	12988570	A	G
II	gk545152	0	12988614	C	A
II	gk757957	0	12988728	T	C
II	gk841636	0	12988732	T	C
II	gk896017	0	12988738	A	G
II	gk576593	0	12988744	T	C
II	gk158491	0	12988747	T	C
II	gk158492	0	12988815	A	G
II	gk158493	0	12988905	A	G
II	gk693582	0	12988914	A	G
II	gk865342	0	12988922	T	C
II	gk465604	0	12988979	T	C
II	gk836929	0	12989018	T	C
II	gk158494	0	12989222	T	C
II	gk345379	0	12989224	C	T
II	gk674464	0	12989526	A	G
II	gk668205	0	12989569	A	G
II	gk158495	0	12989638	A	G
II	gk834941	0	12989639	C	A
II	gk474593	0	12989660	A	G
II	gk524292	0	12989795	T	C
II	gk956530	0	12989807	A	G
II	gk816029	0	12989851	T	C
II	gk444901	0	12989950	A	G
II	gk158496	0	12989995	T	A
II	gk628764	0	12990061	T	C
II	gk931494	0	12990072	A	G
II	gk158497	0	12990092	T	C
II	gk725432	0	12990119	T	C
II	gk444058	0	12990253	A	T
II	gk679022	0	12990516	T	C
II	gk453612	0	12990549	T	C
II	gk534066	0	12990650	A	G
II	gk502602	0	12990676	A	G
II	gk812902	0	12990745	A	G
II	gk158498	0	12990752	A	T
II	gk400334	0	12990810	T	C
II	gk353183	0	12990926	A	G
II	gk822727	0	12990965	A	G
II	gk754303	0	12990969	A	G
II	gk460366	0	12991021	G	A
II	gk412656	0	12991233	T	A
II	gk452029	0	12991322	T	C
II	gk472633	0	12991331	T	C
II	gk779115	0	12991446	A	G
II	gk158499	0	12991570	T	C
II	gk771884	0	12991664	T	A
II	gk158500	0	12991673	A	G
II	gk702420	0	12991683	A	G
II	gk158501	0	12991950	T	C
II	gk158502	0	12991989	T	C
II	gk716289	0	12992014	A	G
II	gk805200	0	12992182	A	T
II	gk158503	0	12992246	A	G
II	gk495894	0	12992249	T	C
II	gk880182	0	12992459	T	C
II	gk854813	0	12992464	A	G
II	gk498051	0	12992604	T	C
II	gk942565	0	12992678	AAT	A
II	gk511101	0	12992795	T	C
II	gk529683	0	12992970	T	C
II	gk158504	0	12993022	A	T
II	gk158505	0	12993131	T	C
II	gk622259	0	12993164	A	G
II	gk904935	0	12993376	T	A
II	gk158506	0	12993389	G	A
II	gk158507	0	12993542	A	G
II	gk809035	0	12993590	T	C
II	gk942566	0	12993772	ATT	A
II	gk357803	0	12993774	T	A
II	gk874623	0	12993782	T	A
II	gk158508	0	12993895	A	G
II	gk513622	0	12993922	A	G
II	gk158509	0	12994039	A	G
II	gk673857	0	12994059	A	G
II	gk491467	0	12994092	A	G
II	gk744004	0	12994242	A	G
II	gk363496	0	12994396	A	G
II	gk501003	0	12994511	T	C
II	gk495328	0	12994559	T	C
II	gk598326	0	12994621	T	A
II	gk906092	0	12994681	A	G
II	gk332941	0	12994838	A	G
II	gk510681	0	12994879	T	C
II	gk701157	0	12994985	A	G
II	gk737106	0	12995121	A	G
II	gk549087	0	12995163	T	C
II	gk158510	0	12995231	T	C
II	gk513623	0	12995310	A	G
II	gk866724	0	12995368	A	G
II	gk604852	0	12995480	T	C
II	gk885326	0	12995512	A	G
II	gk335451	0	12995625	T	C
II	gk158511	0	12995802	G	A
II	gk158512	0	12995812	A	T
II	gk477882	0	12995828	A	G
II	gk158513	0	12995922	T	C
II	gk538505	0	12995961	A	G
II	gk905350	0	12995966	T	C
II	gk955265	0	12995977	A	G
II	gk936065	0	12996062	G	T
II	gk375352	0	12996068	A	G
II	gk488604	0	12996131	C	A
II	gk661351	0	12996245	G	A
II	gk158514	0	12996376	C	A
II	gk438825	0	12996399	C	T
II	gk158515	0	12996596	A	G
II	gk798545	0	12996678	A	G
II	gk798546	0	12996779	A	G
II	gk520991	0	12996864	A	T
II	gk495329	0	12997019	T	C
II	gk158516	0	12997133	A	G
II	gk899850	0	12997160	A	G
II	gk553160	0	12997193	A	G
II	gk863292	0	12997194	A	G
II	gk395434	0	12997246	A	G
II	gk643739	0	12997348	G	A
II	gk358213	0	12997423	A	G
II	gk849950	0	12997464	T	C
II	gk720367	0	12997475	A	T
II	gk464664	0	12997506	T	C
II	gk482433	0	12997759	T	C
II	gk477461	0	12997983	A	G
II	gk694206	0	12998186	T	C
II	gk753774	0	12998206	A	G
II	gk462330	0	12998331	T	C
II	gk158517	0	12998549	T	C
II	gk861981	0	12998588	T	C
II	gk667581	0	12998934	T	C
II	gk839383	0	12999219	A	G
II	gk536220	0	12999375	A	G
II	gk158518	0	12999414	A	G
II	gk678439	0	12999608	T	C
II	gk867914	0	12999612	T	C
II	gk494100	0	12999729	A	G
II	gk883776	0	12999738	T	C
II	gk907431	0	12999846	T	A
II	gk795282	0	12999916	A	G
II	gk800159	0	12999924	A	G
II	gk158519	0	12999979	A	G
II	gk402510	0	13000001	A	G
II	gk318177	0	13000060	T	C
II	gk450857	0	13000077	A	G
II	gk158520	0	13000089	A	G
II	gk743441	0	13000429	A	G
II	gk158521	0	13000549	T	C
II	gk883777	0	13000584	G	A
II	gk568246	0	13000605	T	C
II	gk888136	0	13000669	T	C
II	gk652508	0	13000769	T	C
II	gk449264	0	13000784	T	C
II	gk158522	0	13000847	T	C
II	gk942567	0	13000893	C	CA
II	gk158523	0	13000908	C	T
II	gk619022	0	13001089	T	C
II	gk610268	0	13001100	A	G
II	gk158524	0	13001212	A	G
II	gk158525	0	13001298	A	T
II	gk158526	0	13001764	A	G
II	gk959409	0	13001789	A	G
II	gk351470	0	13001878	C	T
II	gk896018	0	13001938	A	G
II	gk514900	0	13001963	T	C
II	gk158527	0	13002323	T	C
II	gk158528	0	13002409	T	C
II	gk158529	0	13002573	A	G
II	gk158530	0	13002579	A	G
II	gk558127	0	13002704	T	C
II	gk655266	0	13002737	T	C
II	gk916327	0	13002780	T	C
II	gk158531	0	13002795	C	T
II	gk158532	0	13002867	T	C
II	gk937242	0	13003053	A	G
II	gk461798	0	13003138	T	A
II	gk609666	0	13003214	A	G
II	gk746795	0	13003441	T	C
II	gk158533	0	13003476	G	A
II	gk854176	0	13003536	C	A
II	gk877980	0	13003568	A	G
II	gk158534	0	13003578	G	A
II	gk494101	0	13003790	A	G
II	gk447777	0	13003815	T	A
II	gk550955	0	13003833	T	C
II	gk915067	0	13004026	A	T
II	gk813440	0	13004116	A	G
II	gk158535	0	13004129	T	C
II	gk933000	0	13004365	A	G
II	gk643740	0	13004418	A	G
II	gk158536	0	13004536	T	C
II	gk325176	0	13004918	A	G
II	gk424779	0	13005013	T	A
II	gk599698	0	13005043	A	G
II	gk745753	0	13005941	T	C
II	gk800632	0	13005957	A	T
II	gk826354	0	13006216	A	G
II	gk538067	0	13006393	A	G
II	gk158537	0	13006547	A	G
II	gk548547	0	13006708	A	G
II	gk436454	0	13006786	A	G
II	gk701715	0	13006807	A	G
II	gk362704	0	13006890	A	G
II	gk158538	0	13006945	A	G
II	gk862522	0	13006953	T	A
II	gk158539	0	13007195	T	C
II	gk590935	0	13007201	T	C
II	gk316270	0	13007540	T	C
II	gk316271	0	13007545	C	A
II	gk636133	0	13007665	T	C
II	gk886599	0	13007794	T	C
II	gk347066	0	13007812	T	C
II	gk158540	0	13007834	T	C
II	gk158541	0	13008001	A	G
II	gk692907	0	13008094	G	T
II	gk158542	0	13008133	A	C
II	gk566445	0	13008156	A	G
II	gk818590	0	13008303	A	G
II	gk561794	0	13008357	A	G
II	gk158543	0	13008682	A	G
II	gk158544	0	13008856	T	C
II	gk599148	0	13009077	T	C
II	gk158545	0	13009229	A	G
II	gk650289	0	13009376	T	C
II	gk158546	0	13009418	T	C
II	gk158547	0	13009502	T	C
II	gk784154	0	13009569	A	G
II	gk158548	0	13009688	C	T
II	gk158549	0	13009725	T	C
II	gk795283	0	13009727	A	G
II	gk522230	0	13009797	A	G
II	gk455846	0	13009920	A	G
II	gk889640	0	13010282	A	G
II	gk158550	0	13010293	A	T
II	gk675764	0	13010296	G	T
II	gk158551	0	13010392	A	G
II	gk779116	0	13010495	A	G
II	gk158552	0	13010516	A	G
II	gk158553	0	13010607	T	C
II	gk750455	0	13010619	T	C
II	gk953009	0	13010670	T	C
II	gk158554	0	13010697	T	C
II	gk341514	0	13010732	A	G
II	gk502603	0	13010786	A	G
II	gk312546	0	13010865	A	G
II	gk860508	0	13010908	T	A
II	gk820513	0	13011025	T	C
II	gk750456	0	13011045	T	C
II	gk721371	0	13011054	T	C
II	gk942568	0	13011119	GA	G
II	gk820514	0	13011161	T	C
II	gk747950	0	13011163	T	C
II	gk477883	0	13011222	A	G
II	gk505346	0	13011230	G	T
II	gk368014	0	13011298	T	C
II	gk844764	0	13011474	T	C
II	gk158555	0	13011508	A	G
II	gk158556	0	13011580	A	G
II	gk398910	0	13011583	A	G
II	gk158557	0	13011678	T	C
II	gk158558	0	13011696	A	G
II	gk158559	0	13011842	T	C
II	gk653187	0	13011978	A	T
II	gk759937	0	13012083	T	C
II	gk922218	0	13012240	T	C
II	gk158560	0	13012256	A	G
II	gk863838	0	13012389	C	A
II	gk555536	0	13012406	T	C
II	gk765222	0	13012430	A	G
II	gk503271	0	13012431	T	C
II	gk574914	0	13012555	A	G
II	gk158561	0	13012618	T	C
II	gk609667	0	13012669	A	G
II	gk560484	0	13012755	A	G
II	gk914114	0	13012921	T	C
II	gk684367	0	13013004	A	G
II	gk158562	0	13013040	A	G
II	gk720368	0	13013472	G	T
II	gk571328	0	13013474	T	C
II	gk158563	0	13013674	T	C
II	gk847097	0	13013820	G	A
II	gk942569	0	13013923	GA	G
II	gk850519	0	13014001	G	T
II	gk775259	0	13014084	A	G
II	gk158564	0	13014441	G	A
II	gk828356	0	13014469	C	T
II	gk852069	0	13014473	T	C
II	gk633843	0	13014632	T	C
II	gk441773	0	13014665	C	T
II	gk917437	0	13014730	A	G
II	gk682590	0	13014739	A	T
II	gk771436	0	13014788	G	A
II	gk158565	0	13015057	T	C
II	gk158566	0	13015165	T	A
II	gk467072	0	13015210	A	G
II	gk410882	0	13015335	T	C
II	gk440762	0	13015344	A	G
II	gk342157	0	13015515	A	T
II	gk426480	0	13015684	T	A
II	gk935529	0	13015994	T	C
II	gk838086	0	13016281	T	C
II	gk158569	0	13016488	T	C
II	gk843861	0	13016503	T	C
II	gk872439	0	13016521	T	C
II	gk564563	0	13016568	A	G
II	gk399270	0	13016575	A	G
II	gk158570	0	13016585	T	C
II	gk595564	0	13016608	A	G
II	gk158571	0	13016710	A	T
II	gk666020	0	13016785	A	G
II	gk415609	0	13016914	A	T
II	gk158572	0	13017216	T	C
II	gk828357	0	13017395	A	T
II	gk158573	0	13017486	T	C
II	gk158574	0	13017684	A	G
II	gk439852	0	13017902	G	A
II	gk635583	0	13017960	T	C
II	gk523624	0	13017985	A	G
II	gk400639	0	13018030	T	C
II	gk893938	0	13018057	T	C
II	gk960088	0	13018085	<DEL>	A
II	gk667054	0	13018112	T	C
II	gk461799	0	13018196	A	T
II	gk862523	0	13018285	T	C
II	gk702800	0	13018419	T	C
II	gk158575	0	13018816	G	A
II	gk423207	0	13018908	T	C
II	gk556579	0	13018958	T	C
II	gk494102	0	13019106	A	G
II	gk567710	0	13019135	C	A
II	gk713676	0	13019349	T	C
II	gk423208	0	13019486	G	A
II	gk324657	0	13019499	T	A
II	gk324658	0	13019500	T	C
II	gk341015	0	13019539	A	G
II	gk889641	0	13019666	A	G
II	gk854814	0	13019667	C	A
II	gk158576	0	13019788	T	C
II	gk758550	0	13019841	G	A
II	gk870234	0	13020019	A	G
II	gk158577	0	13020088	A	G
II	gk158578	0	13020096	A	G
II	gk919676	0	13020248	T	C
II	gk347732	0	13020284	T	C
II	gk555537	0	13020299	T	C
II	gk158579	0	13020369	T	C
II	gk522784	0	13020449	T	C
II	gk680227	0	13020800	T	C
II	gk370837	0	13020853	T	C
II	gk158580	0	13020915	T	C
II	gk158581	0	13021052	T	C
II	gk158582	0	13021070	T	C
II	gk933689	0	13021087	T	C
II	gk634224	0	13021210	T	C
II	gk599149	0	13021211	T	C
II	gk158583	0	13021270	A	G
II	gk158584	0	13021282	A	G
II	gk158585	0	13021359	T	C
II	gk761958	0	13021531	T	A
II	gk158586	0	13021648	A	G
II	gk158587	0	13021785	T	C
II	gk158588	0	13021877	A	G
II	gk630139	0	13021920	A	G
II	gk761959	0	13021926	T	C
II	gk158589	0	13022180	A	G
II	gk708769	0	13022266	A	G
II	gk775924	0	13022330	G	A
II	gk751929	0	13022712	A	G
II	gk588764	0	13022733	A	G
II	gk158590	0	13022748	G	A
II	gk158591	0	13022956	C	T
II	gk158592	0	13023095	T	C
II	gk645246	0	13023274	T	C
II	gk559616	0	13023325	T	C
II	gk410522	0	13023428	T	A
II	gk923632	0	13023472	T	C
II	gk716858	0	13023661	A	G
II	gk643238	0	13023707	T	C
II	gk903070	0	13023763	G	A
II	gk158593	0	13023815	A	G
II	gk378698	0	13023852	A	G
II	gk158594	0	13023985	A	G
II	gk158595	0	13023995	A	G
II	gk420763	0	13024040	A	G
II	gk605591	0	13024176	T	C
II	gk864392	0	13024316	T	C
II	gk502024	0	13024571	T	C
II	gk379592	0	13024757	A	G
II	gk572666	0	13025012	A	G
II	gk899851	0	13025124	A	G
II	gk158596	0	13025150	T	C
II	gk158597	0	13025214	A	G
II	gk909658	0	13025314	T	C
II	gk620937	0	13025337	T	C
II	gk341515	0	13025353	A	G
II	gk566851	0	13025437	A	G
II	gk339654	0	13025512	A	G
II	gk538828	0	13025525	A	T
II	gk515328	0	13025537	C	A
II	gk158598	0	13025553	A	G
II	gk444902	0	13025604	C	A
II	gk467073	0	13025721	A	G
II	gk471171	0	13025755	C	A
II	gk409977	0	13025831	C	T
II	gk158599	0	13025896	T	A
II	gk158600	0	13026008	A	G
II	gk477884	0	13026046	A	G
II	gk158601	0	13026174	A	G
II	gk866725	0	13026202	A	G
II	gk336511	0	13026234	A	G
II	gk633315	0	13026279	A	G
II	gk158602	0	13026359	A	G
II	gk158603	0	13026757	T	C
II	gk158604	0	13026759	G	C
II	gk158605	0	13027279	A	G
II	gk648114	0	13027496	T	C
II	gk420764	0	13027551	A	G
II	gk701716	0	13027555	A	G
II	gk158606	0	13027784	T	C
II	gk443540	0	13028005	A	G
II	gk458969	0	13028078	T	C
II	gk158607	0	13028534	A	G
II	gk447234	0	13028559	C	A
II	gk158608	0	13028562	A	G
II	gk790109	0	13028620	T	C
II	gk355230	0	13028663	A	G
II	gk823720	0	13028668	A	G
II	gk602779	0	13028830	A	G
II	gk376378	0	13028874	T	C
II	gk362298	0	13029028	T	C
II	gk750457	0	13029036	T	C
II	gk548051	0	13029075	T	C
II	gk680228	0	13029103	T	C
II	gk746796	0	13029104	T	C
II	gk427420	0	13029541	T	A
II	gk923633	0	13029621	G	A
II	gk934657	0	13029677	T	A
II	gk924260	0	13029872	A	G
II	gk680229	0	13029999	T	C
II	gk158609	0	13030039	A	G
II	gk560485	0	13030061	A	G
II	gk401327	0	13030103	A	G
II	gk588765	0	13030180	A	G
II	gk503727	0	13030487	A	G
II	gk901100	0	13030488	T	C
II	gk585656	0	13030675	T	C
II	gk158610	0	13030955	A	G
II	gk665518	0	13031044	T	C
II	gk614292	0	13031205	T	C
II	gk487466	0	13031296	A	G
II	gk898239	0	13031634	T	C
II	gk158611	0	13031648	A	G
II	gk577067	0	13031697	T	C
II	gk755973	0	13031705	A	G
II	gk158612	0	13031711	A	G
II	gk637740	0	13031783	A	G
II	gk614293	0	13031920	C	T
II	gk319503	0	13032008	T	C
II	gk158613	0	13032067	T	C
II	gk763777	0	13032171	T	C
II	gk334565	0	13032341	A	T
II	gk158614	0	13032487	A	G
II	gk804659	0	13032600	T	C
II	gk158615	0	13032607	A	G
II	gk767485	0	13032901	A	G
II	gk379016	0	13032915	A	G
II	gk392280	0	13033216	A	G
II	gk786641	0	13033780	T	C
II	gk742113	0	13033823	T	A
II	gk632620	0	13033902	T	C
II	gk548548	0	13033984	A	G
II	gk487467	0	13034062	G	T
II	gk158616	0	13034064	A	G
II	gk362705	0	13034166	A	G
II	gk477885	0	13034203	A	G
II	gk158617	0	13034235	A	G
II	gk384286	0	13034266	T	C
II	gk158618	0	13034327	T	C
II	gk582240	0	13034613	A	G
II	gk158619	0	13034648	T	C
II	gk641916	0	13034897	T	C
II	gk822177	0	13034988	A	G
II	gk842861	0	13035028	A	T
II	gk812464	0	13035133	A	G
II	gk681491	0	13035278	T	C
II	gk158620	0	13035572	A	G
II	gk490874	0	13035581	A	G
II	gk924261	0	13035584	A	G
II	gk544366	0	13035605	T	C
II	gk158621	0	13035666	A	G
II	gk158622	0	13035730	T	C
II	gk419130	0	13035960	A	G
II	gk158623	0	13036066	T	C
II	gk832101	0	13036354	A	G
II	gk158624	0	13036400	T	A
II	gk820515	0	13036708	A	T
II	gk457124	0	13036873	C	A
II	gk158625	0	13037034	A	G
II	gk569295	0	13037092	T	C
II	gk158626	0	13037259	G	A
II	gk158627	0	13037354	T	C
II	gk568247	0	13037670	T	C
II	gk619549	0	13037685	T	C
II	gk628765	0	13037692	T	C
II	gk844765	0	13037768	T	C
II	gk376077	0	13037857	A	G
II	gk428156	0	13037872	A	T
II	gk158628	0	13037996	A	G
II	gk158629	0	13038256	T	C
II	gk725433	0	13038287	G	A
II	gk334164	0	13038394	C	T
II	gk648115	0	13038422	T	C
II	gk725434	0	13038426	C	T
II	gk158630	0	13038600	A	G
II	gk960444	0	13038681	ATCTT	A
II	gk700644	0	13038899	T	C
II	gk912763	0	13039213	A	G
II	gk617775	0	13039283	T	C
II	gk452030	0	13039805	T	C
II	gk389757	0	13039827	A	G
II	gk608506	0	13039856	A	C
II	gk869640	0	13039980	A	G
II	gk509555	0	13040128	A	G
II	gk509556	0	13040129	T	G
II	gk793738	0	13040284	G	A
II	gk832723	0	13040413	A	G
II	gk158633	0	13040452	A	G
II	gk593821	0	13040613	A	G
II	gk556580	0	13040694	T	C
II	gk322226	0	13041032	A	G
II	gk775925	0	13041177	T	A
II	gk889642	0	13041456	A	G
II	gk646657	0	13041538	T	C
II	gk546513	0	13041560	A	G
II	gk644727	0	13041610	A	G
II	gk416557	0	13041906	T	A
II	gk570304	0	13042025	A	T
II	gk924262	0	13042109	A	G
II	gk740720	0	13042243	C	T
II	gk942570	0	13042281	G	GT
II	gk396406	0	13042360	A	G
II	gk158634	0	13042486	A	G
II	gk158635	0	13042507	A	G
II	gk317453	0	13042745	T	C
II	gk158636	0	13042768	T	C
II	gk378008	0	13042964	T	C
II	gk158637	0	13042988	T	C
II	gk372421	0	13042995	T	C
II	gk958784	0	13043013	T	C
II	gk158638	0	13043068	A	G
II	gk885327	0	13043334	A	G
II	gk158639	0	13043364	A	G
II	gk158640	0	13043415	A	G
II	gk694710	0	13043419	A	G
II	gk158641	0	13043543	A	G
II	gk393639	0	13043964	T	C
II	gk622260	0	13044818	A	G
II	gk869641	0	13044837	A	G
II	gk722094	0	13044855	A	G
II	gk494556	0	13045221	T	C
II	gk747951	0	13045477	T	C
II	gk515944	0	13045671	A	G
II	gk514901	0	13045727	T	C
II	gk158644	0	13045857	A	G
II	gk959410	0	13046115	A	G
II	gk924263	0	13046239	A	G
II	gk339655	0	13046255	A	G
II	gk358610	0	13046689	T	C
II	gk891607	0	13046723	A	G
II	gk355231	0	13046946	A	G
II	gk596509	0	13047024	T	C
II	gk158645	0	13047302	T	C
II	gk457605	0	13047311	G	A
II	gk508946	0	13047389	A	G
II	gk158646	0	13047602	A	G
II	gk488056	0	13047658	A	T
II	gk566852	0	13047963	A	G
II	gk158647	0	13048036	T	C
II	gk390762	0	13048046	A	T
II	gk158648	0	13048199	T	C
II	gk315294	0	13048376	T	C
II	gk661352	0	13048422	T	C
II	gk495330	0	13048447	T	C
II	gk362706	0	13048488	A	G
II	gk158649	0	13048578	T	C
II	gk916943	0	13048766	T	C
II	gk770905	0	13048872	T	C
II	gk821060	0	13048948	T	C
II	gk858526	0	13049035	A	G
II	gk605592	0	13049066	T	C
II	gk649131	0	13049111	A	G
II	gk439019	0	13049236	A	C
II	gk902029	0	13049388	A	G
II	gk613692	0	13049585	A	G
II	gk158650	0	13049859	T	C
II	gk467074	0	13049874	A	G
II	gk962462	0	13050119	CACATGCGGCGT	CCCATGAGGTCGCCGC
II	gk566446	0	13050208	A	G
II	gk856804	0	13050260	A	G
II	gk484994	0	13050269	A	G
II	gk433033	0	13050373	T	A
II	gk352389	0	13050375	T	C
II	gk660856	0	13050612	A	G
II	gk158651	0	13050631	A	G
II	gk889643	0	13050651	A	G
II	gk399664	0	13050969	G	A
II	gk867915	0	13051232	T	C
II	gk791708	0	13051385	A	G
II	gk465605	0	13051419	T	C
II	gk851505	0	13051571	T	C
II	gk771437	0	13051578	A	G
II	gk158652	0	13051699	T	C
II	gk158653	0	13051729	G	T
II	gk576594	0	13051792	T	A
II	gk699993	0	13051825	A	G
II	gk708143	0	13051983	T	C
II	gk566853	0	13051992	T	C
II	gk712655	0	13052058	T	C
II	gk879633	0	13052159	T	C
II	gk888137	0	13052305	A	C
II	gk362299	0	13052421	T	C
II	gk158654	0	13052452	A	C
II	gk158655	0	13052514	A	G
II	gk158656	0	13052723	C	T
II	gk769014	0	13052759	A	G
II	gk570305	0	13052894	T	C
II	gk386811	0	13052908	T	C
II	gk158657	0	13052972	T	C
II	gk808039	0	13053270	A	G
II	gk158658	0	13053323	T	C
II	gk464665	0	13053526	T	C
II	gk879634	0	13053532	T	C
II	gk158659	0	13053599	T	C
II	gk750458	0	13053617	T	C
II	gk158660	0	13053671	A	G
II	gk605593	0	13053740	T	C
II	gk158661	0	13054079	A	G
II	gk364787	0	13054214	A	G
II	gk158662	0	13054373	A	T
II	gk532104	0	13054597	T	C
II	gk458970	0	13054731	T	C
II	gk666021	0	13055134	T	C
II	gk915636	0	13055406	A	G
II	gk603377	0	13055543	A	T
II	gk601153	0	13055597	A	G
II	gk716290	0	13055781	A	G
II	gk876704	0	13055924	T	C
II	gk433034	0	13056096	A	G
II	gk711086	0	13056283	A	G
II	gk794070	0	13056304	A	G
II	gk677299	0	13056312	A	G
II	gk824757	0	13056340	C	T
II	gk629603	0	13056617	T	C
II	gk923634	0	13056637	T	C
II	gk158663	0	13056722	A	G
II	gk158664	0	13056744	A	G
II	gk611609	0	13056765	A	G
II	gk890580	0	13056796	T	C
II	gk158665	0	13056875	T	C
II	gk816030	0	13057040	T	C
II	gk720369	0	13057051	T	C
II	gk313495	0	13057077	A	G
II	gk576595	0	13057266	T	C
II	gk565104	0	13057565	T	C
II	gk620488	0	13057761	T	C
II	gk550956	0	13057958	A	G
II	gk761069	0	13058278	A	G
II	gk613693	0	13058521	A	G
II	gk922998	0	13058536	A	G
II	gk345624	0	13058583	T	C
II	gk961837	0	13059091	<DEL>	A
II	gk411614	0	13059276	T	C
II	gk566854	0	13059297	T	C
II	gk158667	0	13059368	A	G
II	gk694711	0	13059388	A	G
II	gk721372	0	13059449	T	C
II	gk594315	0	13059623	T	C
II	gk530600	0	13059794	T	C
II	gk669132	0	13059880	T	C
II	gk632148	0	13059979	A	G
II	gk373878	0	13060112	A	G
II	gk158668	0	13060137	T	C
II	gk703222	0	13060291	T	C
II	gk738512	0	13060461	T	A
II	gk158669	0	13060566	T	C
II	gk712186	0	13060749	C	T
II	gk685501	0	13060922	A	G
II	gk725435	0	13061331	A	G
II	gk418214	0	13061587	A	G
II	gk441560	0	13061597	A	G
II	gk335452	0	13061679	T	C
II	gk942571	0	13061695	T	TGTAGCTAC
II	gk872959	0	13061696	A	G
II	gk900463	0	13061727	T	C
II	gk158670	0	13061815	T	C
II	gk158671	0	13061820	A	G
II	gk804149	0	13062061	T	A
II	gk158672	0	13062074	T	C
II	gk942572	0	13062082	GA	G
II	gk158673	0	13062160	T	C
II	gk659747	0	13062205	A	G
II	gk356274	0	13062277	T	C
II	gk768013	0	13062284	A	G
II	gk788899	0	13062289	T	C
II	gk452819	0	13062298	T	C
II	gk942573	0	13062415	GT	G
II	gk552717	0	13062424	T	C
II	gk158674	0	13062431	G	A
II	gk158675	0	13062445	A	G
II	gk435448	0	13062668	A	G
II	gk957714	0	13062783	A	G
II	gk158676	0	13062938	A	G
II	gk158677	0	13062975	A	G
II	gk913506	0	13063224	A	G
II	gk822728	0	13063240	C	T
II	gk942574	0	13063283	GT	G
II	gk158678	0	13063419	A	G
II	gk336512	0	13063626	A	G
II	gk920236	0	13063738	A	G
II	gk839985	0	13063743	A	G
II	gk158679	0	13063915	T	C
II	gk661766	0	13063955	T	C
II	gk366731	0	13064219	A	T
II	gk531451	0	13064304	A	G
II	gk579895	0	13064352	T	C
II	gk749786	0	13064391	T	A
II	gk740721	0	13064421	T	C
II	gk879635	0	13064436	T	C
II	gk158680	0	13064451	T	C
II	gk158681	0	13064481	T	C
II	gk873981	0	13064500	T	C
II	gk158682	0	13064670	T	C
II	gk511102	0	13064675	T	C
II	gk818591	0	13064691	A	G
II	gk960095	0	13064700	<DEL>	T
II	gk942575	0	13064703	T	TAG
II	gk614294	0	13064769	T	C
II	gk942576	0	13064775	A	AT
II	gk638653	0	13064916	A	G
II	gk392690	0	13064928	T	C
II	gk770215	0	13065109	C	T
II	gk788459	0	13065162	A	G
II	gk942577	0	13065228	CA	C
II	gk503272	0	13065320	T	C
II	gk829391	0	13065374	A	G
II	gk879636	0	13065517	T	C
II	gk436455	0	13065554	A	G
II	gk331643	0	13065570	A	G
II	gk837469	0	13065751	T	C
II	gk158683	0	13065764	A	G
II	gk556581	0	13065805	T	C
II	gk158684	0	13065807	T	C
II	gk318178	0	13065822	T	C
II	gk663448	0	13065878	A	G
II	gk648116	0	13066223	T	C
II	gk365658	0	13066294	A	G
II	gk773238	0	13066527	A	G
II	gk498052	0	13066708	T	C
II	gk954703	0	13066721	T	C
II	gk158685	0	13066848	T	C
II	gk158686	0	13066916	T	C
II	gk609668	0	13066981	A	G
II	gk367453	0	13067004	T	C
II	gk341516	0	13067039	A	G
II	gk678440	0	13067158	T	C
II	gk158687	0	13067189	A	G
II	gk738961	0	13067232	A	C
II	gk872960	0	13067312	A	G
II	gk421881	0	13067354	A	G
II	gk158688	0	13067433	T	C
II	gk158689	0	13067479	A	G
II	gk750459	0	13067507	T	C
II	gk158690	0	13067622	A	G
II	gk657277	0	13067663	T	C
II	gk891026	0	13067735	A	G
II	gk954704	0	13067736	T	C
II	gk158691	0	13067743	A	G
II	gk942578	0	13067782	T	TACCA
II	gk421321	0	13067850	A	G
II	gk901101	0	13067958	T	C
II	gk942579	0	13067960	T	TG
II	gk879637	0	13068037	T	C
II	gk933001	0	13068072	A	G
II	gk484995	0	13068119	A	G
II	gk158692	0	13068340	A	G
II	gk942580	0	13068442	T	TA
II	gk744005	0	13068482	T	A
II	gk760555	0	13068579	T	C
II	gk553161	0	13068652	A	G
II	gk645712	0	13068764	C	T
II	gk809036	0	13068803	G	T
II	gk158693	0	13068877	A	G
II	gk158694	0	13068896	A	G
II	gk158695	0	13068926	A	G
II	gk822178	0	13069265	A	G
II	gk731467	0	13069334	A	G
II	gk760556	0	13069391	T	C
II	gk329418	0	13069414	T	C
II	gk858527	0	13069455	A	G
II	gk493594	0	13069474	A	G
II	gk158696	0	13069624	A	G
II	gk325831	0	13069943	A	G
II	gk861982	0	13069971	C	A
II	gk337593	0	13070030	A	G
II	gk437261	0	13070258	A	G
II	gk884403	0	13070272	G	T
II	gk519974	0	13070386	A	G
II	gk666498	0	13070403	T	C
II	gk916944	0	13070438	T	C
II	gk158697	0	13070475	T	C
II	gk694207	0	13070486	T	C
II	gk494557	0	13070602	T	C
II	gk901102	0	13070708	T	C
II	gk559617	0	13070899	T	C
II	gk792912	0	13071196	T	C
II	gk158698	0	13071336	T	C
II	gk714693	0	13071401	A	G
II	gk889644	0	13071413	A	G
II	gk456664	0	13071497	A	T
II	gk466060	0	13071520	T	C
II	gk474594	0	13071600	C	T
II	gk474595	0	13071742	A	G
II	gk158699	0	13071855	T	C
II	gk750460	0	13071890	T	C
II	gk158700	0	13072055	A	T
II	gk827333	0	13072184	A	G
II	gk345012	0	13072205	A	G
II	gk840947	0	13072231	T	C
II	gk355537	0	13072281	A	G
II	gk158701	0	13072361	T	A
II	gk759938	0	13072580	T	A
II	gk568248	0	13072642	T	C
II	gk158702	0	13072692	A	G
II	gk158703	0	13072712	A	G
II	gk412431	0	13072815	A	G
II	gk767486	0	13073078	A	G
II	gk323748	0	13073179	A	G
II	gk861501	0	13073318	A	G
II	gk644232	0	13073492	A	G
II	gk696179	0	13073501	A	G
II	gk503728	0	13073551	A	G
II	gk158704	0	13073635	T	C
II	gk936616	0	13073745	T	C
II	gk158705	0	13073971	T	C
II	gk784560	0	13073984	A	G
II	gk641301	0	13074165	T	C
II	gk660857	0	13074230	A	G
II	gk319504	0	13074275	T	C
II	gk703907	0	13074309	T	C
II	gk488057	0	13074310	T	C
II	gk665519	0	13074394	G	A
II	gk523919	0	13074579	A	G
II	gk858528	0	13074631	A	T
II	gk838087	0	13074672	A	G
II	gk158706	0	13074841	T	C
II	gk312835	0	13074851	A	G
II	gk488058	0	13074854	A	G
II	gk390157	0	13074969	T	C
II	gk858529	0	13075041	A	G
II	gk158707	0	13075053	A	G
II	gk525136	0	13075083	A	G
II	gk462688	0	13075187	A	T
II	gk512653	0	13075297	T	C
II	gk158708	0	13075298	T	C
II	gk774489	0	13075410	A	G
II	gk158709	0	13075694	A	G
II	gk577636	0	13075826	A	G
II	gk158710	0	13076007	T	C
II	gk158711	0	13076016	T	C
II	gk651012	0	13076327	A	G
II	gk683460	0	13076349	C	A
II	gk158712	0	13076622	A	G
II	gk520992	0	13076857	A	G
II	gk691177	0	13076942	T	C
II	gk812071	0	13076995	T	C
II	gk572667	0	13077021	A	G
II	gk158713	0	13077462	A	G
II	gk545153	0	13077479	A	T
II	gk158714	0	13077544	T	C
II	gk534067	0	13077646	G	T
II	gk477130	0	13077731	T	C
II	gk158715	0	13077823	A	G
II	gk922219	0	13077832	T	C
II	gk158716	0	13077875	T	C
II	gk386414	0	13077946	T	C
II	gk930893	0	13078202	G	A
II	gk604853	0	13078248	T	C
II	gk920762	0	13078391	A	G
II	gk403422	0	13078428	G	A
II	gk616563	0	13078541	T	C
II	gk717806	0	13078631	C	T
II	gk158717	0	13078634	T	C
II	gk158718	0	13078645	T	C
II	gk662187	0	13078677	A	G
II	gk158719	0	13078832	T	C
II	gk482434	0	13078846	T	C
II	gk509557	0	13079100	A	G
II	gk522231	0	13079157	A	G
II	gk440763	0	13079175	G	A
II	gk678441	0	13080391	T	C
II	gk158720	0	13080393	A	G
II	gk523247	0	13080402	T	C
II	gk353691	0	13080762	T	C
II	gk502604	0	13080821	T	C
II	gk158722	0	13080834	A	G
II	gk694712	0	13080963	A	G
II	gk330501	0	13081107	T	C
II	gk640320	0	13081148	T	C
II	gk899852	0	13081309	A	G
II	gk536221	0	13081428	A	G
II	gk798041	0	13081458	C	A
II	gk158723	0	13081611	T	C
II	gk158724	0	13081757	T	C
II	gk599699	0	13081844	A	G
II	gk400063	0	13082235	A	G
II	gk776378	0	13082355	T	C
II	gk795898	0	13082596	A	G
II	gk760557	0	13083707	T	C
II	gk327375	0	13083715	A	G
II	gk762767	0	13083781	A	T
II	gk517292	0	13083880	A	G
II	gk898970	0	13083905	T	C
II	gk518100	0	13083956	A	G
II	gk330502	0	13084123	T	C
II	gk158725	0	13084135	A	G
II	gk158726	0	13084140	A	G
II	gk350734	0	13084150	T	C
II	gk680887	0	13084185	A	C
II	gk680888	0	13084199	T	A
II	gk158727	0	13084271	T	C
II	gk691178	0	13084299	T	C
II	gk601154	0	13084318	A	G
II	gk680889	0	13084393	A	G
II	gk158728	0	13084410	A	G
II	gk671175	0	13084428	T	C
II	gk158729	0	13084439	A	G
II	gk434380	0	13084614	A	G
II	gk158730	0	13084653	T	C
II	gk493595	0	13084707	A	G
II	gk876705	0	13084720	T	C
II	gk345625	0	13084857	T	C
II	gk158731	0	13084866	T	C
II	gk565105	0	13085064	T	C
II	gk671176	0	13085146	A	G
II	gk565106	0	13085229	T	C
II	gk696180	0	13085293	A	G
II	gk476045	0	13085309	A	G
II	gk158732	0	13085346	T	C
II	gk158733	0	13085432	T	C
II	gk538506	0	13085525	A	G
II	gk548052	0	13085533	T	C
II	gk852070	0	13085719	T	C
II	gk158734	0	13085772	G	A
II	gk337007	0	13085999	A	G
II	gk342158	0	13086033	T	C
II	gk862524	0	13086095	T	C
II	gk616073	0	13086123	T	C
II	gk728477	0	13086143	A	T
II	gk518822	0	13086357	T	C
II	gk772884	0	13086400	A	G
II	gk158735	0	13086415	A	G
II	gk158736	0	13086420	T	C
II	gk474118	0	13086463	G	A
II	gk674465	0	13086498	A	G
II	gk342886	0	13086504	A	G
II	gk158737	0	13086643	T	C
II	gk158738	0	13086696	A	G
II	gk158739	0	13086707	A	G
II	gk859493	0	13086775	A	T
II	gk552053	0	13086840	A	G
II	gk158740	0	13086926	T	C
II	gk158741	0	13086968	A	G
II	gk568858	0	13087014	A	G
II	gk158742	0	13087035	A	G
II	gk692370	0	13087048	T	C
II	gk158743	0	13087170	T	C
II	gk158744	0	13087202	T	C
II	gk158745	0	13087287	T	C
II	gk436876	0	13087297	A	T
II	gk922220	0	13087347	T	C
II	gk488059	0	13087467	G	A
II	gk895071	0	13087482	A	G
II	gk158746	0	13087572	A	G
II	gk158747	0	13087656	T	C
II	gk158748	0	13087664	T	C
II	gk712656	0	13087785	T	C
II	gk895072	0	13087904	A	G
II	gk364788	0	13087910	A	G
II	gk438170	0	13087975	T	C
II	gk700645	0	13088290	T	C
II	gk484996	0	13088432	A	G
II	gk397596	0	13088471	A	G
II	gk936066	0	13088503	A	G
II	gk158749	0	13088504	T	C
II	gk919067	0	13088654	T	C
II	gk942581	0	13088672	T	TACGAAATTCCTCTGTGC
II	gk355538	0	13088686	A	G
II	gk924775	0	13088692	A	T
II	gk728951	0	13088697	A	G
II	gk875141	0	13088714	A	G
II	gk158750	0	13088835	T	C
II	gk432652	0	13088897	G	A
II	gk504753	0	13089022	T	C
II	gk490109	0	13089031	T	C
II	gk635193	0	13089133	C	T
II	gk877511	0	13089179	T	C
II	gk635194	0	13089182	A	G
II	gk557622	0	13089268	T	C
II	gk158751	0	13089381	T	C
II	gk667582	0	13089471	T	C
II	gk158752	0	13089651	T	C
II	gk822179	0	13089872	A	G
II	gk637243	0	13089875	A	G
II	gk637244	0	13089913	T	C
II	gk488605	0	13090052	T	C
II	gk158753	0	13090055	A	G
II	gk854177	0	13090343	T	C
II	gk910600	0	13090487	G	A
II	gk424780	0	13090883	A	G
II	gk633844	0	13091142	T	C
II	gk730779	0	13091229	C	T
II	gk379258	0	13091238	T	C
II	gk158754	0	13091253	T	C
II	gk572668	0	13091368	A	G
II	gk675765	0	13091436	A	G
II	gk617162	0	13091593	A	G
II	gk558765	0	13091777	T	C
II	gk621297	0	13092014	C	A
II	gk158755	0	13092165	C	T
II	gk342159	0	13092390	C	T
II	gk158756	0	13092622	A	G
II	gk574915	0	13092789	T	A
II	gk158757	0	13092797	A	G
II	gk369403	0	13092813	A	G
II	gk158758	0	13092893	T	C
II	gk613694	0	13093145	T	A
II	gk472148	0	13093538	T	C
II	gk158759	0	13093622	T	C
II	gk814658	0	13093757	A	T
II	gk158760	0	13093802	A	G
II	gk541576	0	13093907	A	G
II	gk828879	0	13094247	T	C
II	gk158761	0	13094283	G	T
II	gk615447	0	13094651	T	C
II	gk535531	0	13094700	T	C
II	gk734808	0	13094742	C	T
II	gk158762	0	13094785	A	T
II	gk158763	0	13094801	A	G
II	gk158764	0	13094890	T	C
II	gk158765	0	13095047	A	G
II	gk442457	0	13095406	A	G
II	gk158766	0	13095647	A	G
II	gk556169	0	13095936	T	C
II	gk724804	0	13095978	T	C
II	gk724805	0	13096000	C	T
II	gk784561	0	13096062	A	G
II	gk912764	0	13096197	A	G
II	gk158767	0	13096544	A	G
II	gk692371	0	13096561	T	C
II	gk722095	0	13096573	A	G
II	gk158768	0	13096579	A	G
II	gk453613	0	13096630	T	C
II	gk158769	0	13096663	A	G
II	gk920237	0	13096693	A	G
II	gk158770	0	13096711	A	G
II	gk541127	0	13096787	A	G
II	gk861502	0	13096871	T	C
II	gk158771	0	13096931	A	G
II	gk384287	0	13097103	T	C
II	gk958785	0	13097130	T	C
II	gk158772	0	13097313	A	G
II	gk158773	0	13097573	A	T
II	gk805201	0	13097703	T	C
II	gk849951	0	13097825	T	C
II	gk321499	0	13098065	T	C
II	gk444440	0	13098093	A	T
II	gk942582	0	13098395	A	AG
II	gk484997	0	13098403	A	T
II	gk158775	0	13098546	T	C
II	gk555538	0	13098703	T	C
II	gk900464	0	13098712	A	G
II	gk697527	0	13098826	T	C
II	gk702801	0	13099644	A	T
II	gk787832	0	13099691	T	C
II	gk382837	0	13099751	A	G
II	gk158776	0	13099765	T	C
II	gk759939	0	13099889	T	C
II	gk702802	0	13099930	T	C
II	gk405049	0	13099949	T	C
II	gk699994	0	13100128	A	G
II	gk571329	0	13100133	G	A
II	gk465606	0	13100178	C	A
II	gk724259	0	13100324	A	G
II	gk641302	0	13100410	T	C
II	gk483405	0	13100439	A	G
II	gk158777	0	13100473	T	C
II	gk548549	0	13100641	A	G
II	gk158778	0	13100814	T	C
II	gk597767	0	13100852	A	G
II	gk810170	0	13101229	C	T
II	gk158779	0	13101274	T	C
II	gk158780	0	13101431	G	T
II	gk338373	0	13101477	T	C
II	gk158781	0	13101626	A	G
II	gk936617	0	13101630	T	C
II	gk314969	0	13101667	T	C
II	gk826355	0	13101755	A	G
II	gk360595	0	13102137	A	G
II	gk158782	0	13102151	T	C
II	gk694208	0	13102172	T	C
II	gk701717	0	13102383	A	G
II	gk482435	0	13102402	T	C
II	gk463992	0	13102414	T	C
II	gk540031	0	13102461	T	C
II	gk633845	0	13102510	T	C
II	gk158783	0	13102621	T	C
II	gk687076	0	13102622	T	C
II	gk651715	0	13102855	T	A
II	gk413936	0	13102924	A	G
II	gk355861	0	13102990	T	C
II	gk869642	0	13103296	A	G
II	gk158784	0	13103382	T	C
II	gk885328	0	13103589	A	G
II	gk802548	0	13103616	C	A
II	gk684368	0	13103630	A	G
II	gk880487	0	13103703	T	C
II	gk158785	0	13103756	C	T
II	gk715156	0	13103759	T	C
II	gk158786	0	13103770	A	G
II	gk158787	0	13103890	C	G
II	gk708144	0	13103907	T	C
II	gk158788	0	13103935	A	T
II	gk158789	0	13104004	T	C
II	gk905352	0	13104228	T	C
II	gk493098	0	13104353	T	C
II	gk158790	0	13104419	A	T
II	gk625179	0	13104491	C	A
II	gk348414	0	13104738	A	G
II	gk158791	0	13104971	T	C
II	gk649132	0	13105025	A	G
II	gk671177	0	13105332	A	G
II	gk942583	0	13105398	A	AT
II	gk596510	0	13105506	T	C
II	gk158792	0	13105590	A	G
II	gk158793	0	13105596	T	C
II	gk922221	0	13105670	T	C
II	gk446064	0	13105702	T	C
II	gk368429	0	13105784	A	G
II	gk657813	0	13105820	G	A
II	gk342160	0	13105843	T	C
II	gk158794	0	13105890	T	C
II	gk828358	0	13106349	A	G
II	gk418762	0	13106403	T	A
II	gk557623	0	13106433	T	C
II	gk737689	0	13106543	T	C
II	gk388064	0	13106587	T	C
II	gk158795	0	13106662	T	C
II	gk581199	0	13106696	A	T
II	gk596511	0	13106884	T	C
II	gk609669	0	13106993	A	G
II	gk503273	0	13107042	T	C
II	gk158796	0	13107067	T	C
II	gk696615	0	13107123	A	G
II	gk317584	0	13107217	A	G
II	gk852829	0	13107338	A	T
II	gk158797	0	13107371	T	C
II	gk505347	0	13107498	A	G
II	gk564564	0	13107552	A	G
II	gk435230	0	13107621	A	G
II	gk891027	0	13107673	A	G
II	gk338374	0	13107745	T	C
II	gk598327	0	13107805	A	G
II	gk540658	0	13107843	T	C
II	gk158798	0	13107844	T	C
II	gk706427	0	13108190	A	T
II	gk158799	0	13108464	T	C
II	gk680890	0	13108527	A	G
II	gk464666	0	13108586	T	C
II	gk826867	0	13108657	T	C
II	gk759940	0	13108746	T	C
II	gk592610	0	13108877	C	T
II	gk879638	0	13108931	T	C
II	gk158800	0	13109052	T	C
II	gk352822	0	13109111	T	C
II	gk158801	0	13109127	T	C
II	gk788900	0	13109259	T	C
II	gk938479	0	13109297	T	A
II	gk883778	0	13109337	T	C
II	gk158802	0	13109349	A	G
II	gk561795	0	13109395	G	T
II	gk655739	0	13109418	T	C
II	gk686625	0	13109504	A	G
II	gk158803	0	13109518	T	C
II	gk920238	0	13109550	A	G
II	gk470765	0	13109715	A	G
II	gk441774	0	13109927	T	G
II	gk158804	0	13110222	T	C
II	gk449632	0	13110498	T	A
II	gk486256	0	13110571	T	C
II	gk613695	0	13110671	A	G
II	gk352390	0	13110811	T	C
II	gk158805	0	13110858	T	C
II	gk870833	0	13110875	A	G
II	gk679640	0	13110963	T	C
II	gk158806	0	13110981	C	T
II	gk377386	0	13111174	T	C
II	gk915637	0	13111194	A	G
II	gk450858	0	13111207	A	G
II	gk348062	0	13111222	A	G
II	gk717359	0	13111448	T	C
II	gk872961	0	13111510	T	C
II	gk158807	0	13111513	T	C
II	gk640321	0	13111572	G	A
II	gk888943	0	13111603	T	C
II	gk368015	0	13111609	T	C
II	gk345626	0	13111668	T	C
II	gk158808	0	13111854	T	C
II	gk406990	0	13112135	T	A
II	gk158809	0	13112188	A	G
II	gk833863	0	13112337	A	T
II	gk833356	0	13112707	A	G
II	gk444059	0	13112708	A	T
II	gk158810	0	13112725	T	C
II	gk607004	0	13112738	A	G
II	gk462331	0	13112905	T	C
II	gk631016	0	13113168	T	C
II	gk436700	0	13113171	T	A
II	gk158811	0	13113399	T	C
II	gk675170	0	13113504	G	T
II	gk803613	0	13113561	A	T
II	gk911154	0	13113788	T	C
II	gk158812	0	13113812	C	A
II	gk634225	0	13113879	T	C
II	gk158813	0	13113936	A	G
II	gk158814	0	13113956	A	G
II	gk378275	0	13113962	A	G
II	gk767487	0	13113979	A	G
II	gk333225	0	13113995	A	G
II	gk820516	0	13114016	T	C
II	gk158815	0	13114301	T	A
II	gk158816	0	13114693	T	C
II	gk158817	0	13115020	A	G
II	gk489608	0	13115021	T	C
II	gk660858	0	13115064	A	G
II	gk942584	0	13115088	AG	A
II	gk695343	0	13115344	T	C
II	gk484998	0	13115402	T	A
II	gk390763	0	13115462	C	T
II	gk820517	0	13115756	T	C
II	gk348976	0	13115973	A	G
II	gk546514	0	13116055	T	C
II	gk906093	0	13116077	A	G
II	gk406167	0	13116145	T	C
II	gk158818	0	13116155	T	C
II	gk646108	0	13116203	T	C
II	gk334566	0	13116220	G	T
II	gk319924	0	13116233	T	C
II	gk348063	0	13116290	A	G
II	gk881346	0	13116419	T	C
II	gk545154	0	13116467	G	A
II	gk158819	0	13116569	T	C
II	gk688430	0	13116742	C	T
II	gk876006	0	13116872	A	G
II	gk532105	0	13117236	T	C
II	gk779628	0	13117243	A	T
II	gk484999	0	13117291	G	T
II	gk158820	0	13117360	G	A
II	gk871891	0	13117391	T	A
II	gk676471	0	13117402	T	C
II	gk441775	0	13117619	A	G
II	gk158821	0	13117761	A	G
II	gk427421	0	13117804	C	T
II	gk572669	0	13117816	A	G
II	gk459838	0	13117854	A	G
II	gk877982	0	13117938	A	G
II	gk158822	0	13117969	A	G
II	gk634683	0	13118126	A	G
II	gk416558	0	13118240	A	G
II	gk362707	0	13118391	A	G
II	gk527641	0	13118453	T	C
II	gk821611	0	13118894	A	G
II	gk413305	0	13118913	T	C
II	gk158823	0	13119077	T	A
II	gk831368	0	13119453	A	G
II	gk370484	0	13119524	T	C
II	gk463358	0	13119606	A	G
II	gk691783	0	13119633	A	G
II	gk325832	0	13119663	T	C
II	gk688431	0	13119706	T	C
II	gk615448	0	13119742	T	C
II	gk478860	0	13119847	T	C
II	gk631641	0	13119951	T	C
II	gk158824	0	13119952	T	C
II	gk692372	0	13120271	C	A
II	gk158825	0	13120287	A	G
II	gk485000	0	13120444	C	T
II	gk955495	0	13120494	A	G
II	gk806976	0	13120737	T	C
II	gk807421	0	13120888	T	C
II	gk701158	0	13121004	A	G
II	gk348977	0	13121067	A	G
II	gk465607	0	13121073	T	C
II	gk540032	0	13121232	T	C
II	gk906633	0	13121302	A	G
II	gk492009	0	13121375	A	G
II	gk754304	0	13121428	A	G
II	gk158826	0	13121805	A	G
II	gk785251	0	13121823	T	C
II	gk809699	0	13121970	A	T
II	gk158827	0	13121996	T	C
II	gk702421	0	13122022	A	G
II	gk158828	0	13122093	A	G
II	gk520993	0	13122125	A	G
II	gk342161	0	13122228	T	C
II	gk392281	0	13122271	A	G
II	gk942585	0	13122443	GT	G
II	gk158829	0	13122457	T	A
II	gk476046	0	13122497	T	A
II	gk610269	0	13122584	A	T
II	gk158830	0	13122629	T	A
II	gk158831	0	13122741	T	C
II	gk158832	0	13122946	A	T
II	gk917794	0	13122968	C	A
II	gk158833	0	13123164	G	T
II	gk158834	0	13123409	A	G
II	gk656132	0	13123420	A	G
II	gk391353	0	13123429	A	G
II	gk158835	0	13123583	T	C
II	gk568249	0	13123593	G	T
II	gk834942	0	13123650	A	G
II	gk933690	0	13123682	T	C
II	gk158836	0	13123795	A	C
II	gk545155	0	13123851	T	C
II	gk651013	0	13123994	A	G
II	gk711689	0	13124021	T	A
II	gk458600	0	13124038	A	G
II	gk550957	0	13124082	A	G
II	gk158837	0	13124196	T	C
II	gk158838	0	13124328	A	G
II	gk434962	0	13124414	T	C
II	gk686154	0	13124483	A	G
II	gk710404	0	13124591	T	C
II	gk434963	0	13124605	A	G
II	gk492010	0	13124625	A	T
II	gk158839	0	13124950	A	G
II	gk824758	0	13125213	A	G
II	gk670789	0	13125400	A	G
II	gk639205	0	13125593	T	C
II	gk827334	0	13125938	A	G
II	gk827335	0	13125969	A	T
II	gk713677	0	13126013	G	A
II	gk158840	0	13126018	T	C
II	gk449633	0	13126111	T	C
II	gk517293	0	13126201	G	T
II	gk720370	0	13126296	T	C
II	gk333226	0	13126419	A	G
II	gk849952	0	13126448	G	A
II	gk158841	0	13126514	A	G
II	gk433501	0	13126810	A	G
II	gk378699	0	13126823	A	G
II	gk158842	0	13126928	T	C
II	gk709840	0	13127005	A	G
II	gk918263	0	13127079	T	C
II	gk692373	0	13127090	T	C
II	gk718990	0	13127275	A	G
II	gk376078	0	13127287	A	G
II	gk357245	0	13127436	T	C
II	gk883779	0	13127470	T	C
II	gk464667	0	13127509	T	C
II	gk927010	0	13127564	T	C
II	gk758551	0	13127618	T	C
II	gk838659	0	13127672	C	T
II	gk732196	0	13127721	T	C
II	gk665520	0	13127726	T	C
II	gk400335	0	13127738	T	C
II	gk757958	0	13127769	T	C
II	gk854178	0	13127811	T	C
II	gk505348	0	13127847	T	C
II	gk445632	0	13127989	C	T
II	gk887136	0	13128044	T	C
II	gk158843	0	13128155	T	C
II	gk732197	0	13128163	T	C
II	gk697528	0	13128187	T	C
II	gk682591	0	13128201	T	C
II	gk158844	0	13128300	T	A
II	gk158845	0	13128357	A	G
II	gk609670	0	13128449	A	G
II	gk604083	0	13128480	A	G
II	gk461309	0	13128504	G	A
II	gk158846	0	13128538	T	C
II	gk735234	0	13128574	A	G
II	gk158847	0	13128694	T	C
II	gk681492	0	13128814	G	A
II	gk330503	0	13128860	T	C
II	gk696968	0	13128865	A	G
II	gk158848	0	13128869	T	C
II	gk158849	0	13129078	T	C
II	gk928289	0	13129138	C	T
II	gk671178	0	13129161	T	A
II	gk158850	0	13129317	A	G
II	gk401627	0	13129387	A	G
II	gk574916	0	13129423	A	G
II	gk438418	0	13129426	A	G
II	gk550958	0	13129516	A	G
II	gk901103	0	13129557	T	C
II	gk645713	0	13129586	A	G
II	gk505349	0	13129588	C	T
II	gk852071	0	13129781	T	C
II	gk474596	0	13129878	C	T
II	gk158851	0	13129880	A	G
II	gk375603	0	13129895	T	C
II	gk465608	0	13129955	T	A
II	gk468697	0	13130283	A	G
II	gk746797	0	13130338	T	C
II	gk632149	0	13130543	T	C
II	gk369940	0	13130891	T	C
II	gk474597	0	13130999	A	G
II	gk317585	0	13131127	A	G
II	gk330085	0	13131184	A	T
II	gk729444	0	13131256	A	T
II	gk907025	0	13131282	A	G
II	gk158852	0	13131590	A	G
II	gk158853	0	13131646	A	G
II	gk464668	0	13131662	T	C
II	gk703908	0	13131854	T	C
II	gk858530	0	13131914	A	G
II	gk426249	0	13131928	A	G
II	gk158854	0	13132120	C	T
II	gk158855	0	13132576	T	C
II	gk158856	0	13132604	T	G
II	gk158857	0	13132694	T	G
II	gk617163	0	13132873	A	G
II	gk877983	0	13132891	A	G
II	gk899429	0	13132925	A	G
II	gk158858	0	13133100	T	C
II	gk158859	0	13133187	A	G
II	gk495331	0	13133325	G	A
II	gk158860	0	13133334	A	G
II	gk461800	0	13133647	T	C
II	gk901104	0	13133747	T	C
II	gk727861	0	13133769	A	G
II	gk576596	0	13133782	T	C
II	gk490110	0	13133786	A	G
II	gk158861	0	13133937	G	C
II	gk447476	0	13133993	G	T
II	gk352823	0	13134366	T	C
II	gk586440	0	13134427	A	G
II	gk942586	0	13134477	ATG	A
II	gk381453	0	13134533	T	A
II	gk158862	0	13134553	G	A
II	gk669133	0	13134659	T	C
II	gk435960	0	13134756	T	C
II	gk680230	0	13134816	T	C
II	gk158863	0	13134832	T	C
II	gk570306	0	13134884	A	G
II	gk158864	0	13134909	T	C
II	gk158865	0	13134942	A	G
II	gk441776	0	13135017	C	T
II	gk936618	0	13135153	T	C
II	gk324028	0	13135663	A	G
II	gk562277	0	13136409	T	A
II	gk481407	0	13136503	A	G
II	gk357246	0	13136510	T	C
II	gk645714	0	13136689	A	G
II	gk816031	0	13136791	T	C
II	gk331339	0	13136876	T	C
II	gk158867	0	13137072	A	G
II	gk591596	0	13137120	T	C
II	gk368016	0	13137532	T	C
II	gk158868	0	13137654	A	T
II	gk422134	0	13137656	A	G
II	gk866726	0	13137888	A	G
II	gk333684	0	13138112	A	G
II	gk734186	0	13138155	A	G
II	gk158869	0	13138230	A	G
II	gk515329	0	13138835	T	C
II	gk864393	0	13138853	G	T
II	gk418507	0	13139343	C	T
II	gk392282	0	13139396	T	A
II	gk644728	0	13139460	C	T
II	gk476047	0	13139488	A	G
II	gk158870	0	13139896	A	G
II	gk158871	0	13140094	T	G
II	gk362708	0	13140142	T	C
II	gk508947	0	13140448	A	T
II	gk767488	0	13140497	A	G
II	gk158872	0	13140846	A	T
II	gk885329	0	13140950	T	C
II	gk535098	0	13140973	T	C
II	gk916945	0	13141173	T	C
II	gk483406	0	13141300	T	C
II	gk885330	0	13141493	A	G
II	gk628766	0	13141712	T	C
II	gk648568	0	13141852	A	G
II	gk610893	0	13141880	A	T
II	gk914600	0	13141965	A	G
II	gk158873	0	13142110	T	C
II	gk758552	0	13142171	T	C
II	gk568250	0	13142351	T	C
II	gk877984	0	13142392	A	G
II	gk931495	0	13142406	A	G
II	gk158874	0	13142520	T	C
II	gk635584	0	13142636	T	C
II	gk158875	0	13142666	T	C
II	gk158876	0	13142704	C	T
II	gk158877	0	13142845	A	G
II	gk312836	0	13142994	A	G
II	gk158878	0	13143248	T	C
II	gk321500	0	13143327	T	C
II	gk158879	0	13143687	T	C
II	gk158880	0	13143997	T	C
II	gk424968	0	13144011	C	T
II	gk158881	0	13144279	A	G
II	gk336513	0	13144755	C	A
II	gk336514	0	13144765	A	G
II	gk158882	0	13144862	T	C
II	gk158883	0	13144915	T	C
II	gk726716	0	13144925	A	T
II	gk668206	0	13144927	A	G
II	gk456665	0	13144952	T	C
II	gk323237	0	13145091	A	G
II	gk523920	0	13145235	A	G
II	gk737107	0	13145416	A	G
II	gk769015	0	13145526	A	G
II	gk824759	0	13145584	C	T
II	gk812072	0	13145704	T	A
II	gk362709	0	13145708	A	G
II	gk158884	0	13145820	A	G
II	gk625180	0	13145857	A	G
II	gk686626	0	13146282	A	G
II	gk501004	0	13146344	T	C
II	gk414486	0	13146399	C	T
II	gk514156	0	13146508	A	T
II	gk158885	0	13146822	A	G
II	gk604084	0	13146876	A	C
II	gk888944	0	13147023	T	A
II	gk158886	0	13147100	T	C
II	gk861000	0	13147287	T	C
II	gk795284	0	13147304	A	G
II	gk492011	0	13147360	A	G
II	gk158887	0	13147429	T	C
II	gk158888	0	13147528	A	G
II	gk411615	0	13147590	T	C
II	gk667055	0	13147653	A	G
II	gk792913	0	13147749	T	C
II	gk942587	0	13147759	C	CA
II	gk690327	0	13147882	T	C
II	gk819253	0	13147884	A	G
II	gk639206	0	13148320	G	A
II	gk158889	0	13148409	A	G
II	gk158890	0	13148888	T	C
II	gk612936	0	13148951	T	C
II	gk871892	0	13149164	T	A
II	gk739459	0	13149258	T	C
II	gk698582	0	13149354	A	T
II	gk879059	0	13149416	T	C
II	gk158891	0	13149437	A	G
II	gk454828	0	13149489	A	G
II	gk942588	0	13149524	C	CA
II	gk743442	0	13149691	A	T
II	gk451371	0	13149747	C	T
II	gk591597	0	13149750	T	C
II	gk505963	0	13149778	C	A
II	gk392283	0	13149784	A	G
II	gk524293	0	13149827	T	C
II	gk772377	0	13149886	T	C
II	gk503274	0	13149901	T	C
II	gk407355	0	13149990	A	G
II	gk158892	0	13150258	T	C
II	gk503729	0	13150344	A	G
II	gk626539	0	13150351	T	C
II	gk469735	0	13150359	A	G
II	gk839384	0	13150600	A	G
II	gk526709	0	13150639	T	C
II	gk158893	0	13150650	A	G
II	gk330504	0	13150779	T	C
II	gk801356	0	13150780	A	G
II	gk662672	0	13151005	A	G
II	gk382562	0	13151021	T	C
II	gk592113	0	13151486	T	C
II	gk535099	0	13151523	G	A
II	gk535100	0	13151554	A	G
II	gk644233	0	13151638	A	G
II	gk158894	0	13151761	T	C
II	gk506975	0	13151791	T	C
II	gk158895	0	13151912	A	G
II	gk832724	0	13151914	T	A
II	gk661353	0	13151983	T	C
II	gk158896	0	13152055	A	G
II	gk158897	0	13152072	T	C
II	gk473590	0	13152132	T	C
II	gk390764	0	13152146	T	C
II	gk906634	0	13152457	A	G
II	gk921287	0	13152483	A	G
II	gk695734	0	13152498	T	C
II	gk158898	0	13152512	A	G
II	gk332942	0	13152529	A	G
II	gk499381	0	13152568	A	G
II	gk636737	0	13152571	A	G
II	gk753775	0	13152676	A	G
II	gk158899	0	13152697	T	C
II	gk651014	0	13152733	C	A
II	gk672891	0	13152749	A	G
II	gk865919	0	13152844	T	C
II	gk690821	0	13152918	A	T
II	gk545156	0	13153095	T	C
II	gk755974	0	13153221	A	G
II	gk158900	0	13153309	A	G
II	gk158901	0	13153382	A	G
II	gk514502	0	13153422	A	G
II	gk158902	0	13153630	T	C
II	gk158903	0	13153723	A	G
II	gk549723	0	13153814	A	G
II	gk904426	0	13153834	T	C
II	gk487468	0	13153900	A	G
II	gk158904	0	13153993	T	C
II	gk158905	0	13154127	A	G
II	gk158906	0	13154268	T	C
II	gk595952	0	13154319	T	C
II	gk442226	0	13154758	A	C
II	gk359553	0	13154760	A	G
II	gk158907	0	13154798	A	G
II	gk158908	0	13154982	T	C
II	gk158909	0	13155170	A	G
II	gk501515	0	13155346	A	G
II	gk712187	0	13155395	T	C
II	gk825732	0	13155675	A	G
II	gk407627	0	13155712	T	C
II	gk545157	0	13155875	T	C
II	gk809700	0	13155921	A	G
II	gk705923	0	13155975	A	G
II	gk407628	0	13156022	C	G
II	gk636134	0	13156237	T	C
II	gk552054	0	13156292	A	G
II	gk957715	0	13156398	C	A
II	gk889645	0	13156956	A	G
II	gk337999	0	13157012	A	G
II	gk710405	0	13157055	T	C
II	gk347733	0	13157272	A	G
II	gk426687	0	13157542	A	T
II	gk158910	0	13157616	T	C
II	gk386812	0	13157650	T	C
II	gk158911	0	13157651	A	G
II	gk158912	0	13158153	T	A
II	gk331644	0	13158409	A	G
II	gk654781	0	13158497	A	G
II	gk754305	0	13158666	A	G
II	gk889646	0	13158741	A	G
II	gk883780	0	13158806	T	C
II	gk158913	0	13158899	A	G
II	gk679922	0	13159200	A	G
II	gk852830	0	13159651	C	A
II	gk789573	0	13159657	T	C
II	gk836930	0	13159741	C	T
II	gk402511	0	13159792	A	G
II	gk400975	0	13159924	A	G
II	gk158914	0	13159930	A	G
II	gk619550	0	13159962	T	C
II	gk158915	0	13160012	A	G
II	gk342887	0	13160224	A	G
II	gk158916	0	13160614	A	G
II	gk158917	0	13160727	A	G
II	gk619551	0	13160753	T	A
II	gk540659	0	13160929	T	C
II	gk898971	0	13161035	T	C
II	gk865920	0	13161346	T	C
II	gk781272	0	13161439	A	G
II	gk158918	0	13161517	A	G
II	gk871409	0	13161581	T	C
II	gk490416	0	13161938	A	G
II	gk747952	0	13161981	T	C
II	gk158919	0	13162011	T	C
II	gk795899	0	13162117	G	A
II	gk855836	0	13162119	G	A
II	gk909659	0	13162173	A	T
II	gk797535	0	13162188	T	C
II	gk520994	0	13162209	A	G
II	gk934658	0	13162416	A	G
II	gk846035	0	13162698	T	C
II	gk659170	0	13162865	A	G
II	gk433225	0	13162901	G	A
II	gk920763	0	13163145	A	G
II	gk942589	0	13163214	A	AT
II	gk958786	0	13163429	T	C
II	gk616564	0	13163583	T	C
II	gk874624	0	13163609	T	C
II	gk158920	0	13163745	A	G
II	gk813939	0	13163761	A	G
II	gk669870	0	13163931	T	C
II	gk158921	0	13163974	G	A
II	gk648117	0	13164028	T	C
II	gk158922	0	13164057	A	G
II	gk158923	0	13164176	T	A
II	gk158924	0	13164240	A	G
II	gk790110	0	13164528	T	C
II	gk681493	0	13164796	G	A
II	gk750461	0	13164993	T	C
II	gk158925	0	13165131	T	C
II	gk482436	0	13165648	T	C
II	gk332943	0	13165718	A	G
II	gk320743	0	13165821	A	G
II	gk365659	0	13166088	A	G
II	gk635585	0	13166139	T	C
II	gk158926	0	13166166	T	C
II	gk158927	0	13166167	T	C
II	gk482437	0	13166211	T	C
II	gk473050	0	13166250	T	C
II	gk158928	0	13166300	T	C
II	gk158929	0	13166308	T	C
II	gk942590	0	13166599	C	CA
II	gk360596	0	13166704	A	G
II	gk704399	0	13166851	T	C
II	gk158930	0	13166864	A	G
II	gk477886	0	13166912	A	G
II	gk158931	0	13167070	T	C
II	gk577637	0	13167208	G	A
II	gk478384	0	13167299	A	G
II	gk660859	0	13167455	A	G
II	gk896656	0	13167468	A	G
II	gk670790	0	13167479	A	G
II	gk824235	0	13167496	A	G
II	gk158932	0	13167656	T	C
II	gk640947	0	13168220	G	A
II	gk158933	0	13168222	A	G
II	gk158934	0	13168420	A	G
II	gk158935	0	13168767	T	C
II	gk553162	0	13168770	A	G
II	gk158936	0	13168793	T	C
II	gk699995	0	13168853	A	G
II	gk440091	0	13168890	C	A
II	gk332944	0	13169316	A	G
II	gk434109	0	13169382	G	T
II	gk698583	0	13169466	A	G
II	gk158937	0	13169504	A	G
II	gk668808	0	13169563	A	G
II	gk690822	0	13169563	T	G
II	gk661354	0	13169929	T	C
II	gk423651	0	13170093	G	T
II	gk791709	0	13170301	T	A
II	gk671179	0	13170463	A	G
II	gk759941	0	13170667	A	T
II	gk534615	0	13170736	G	T
II	gk795285	0	13170773	C	T
II	gk581200	0	13170829	T	C
II	gk612937	0	13170851	T	C
II	gk440458	0	13170862	A	G
II	gk857956	0	13170910	A	G
II	gk325177	0	13171074	A	G
II	gk158938	0	13171094	A	G
II	gk867916	0	13171325	T	C
II	gk586441	0	13171696	T	A
II	gk482438	0	13171746	T	C
II	gk813940	0	13171834	A	G
II	gk622924	0	13171841	T	C
II	gk158939	0	13171859	A	G
II	gk512187	0	13172069	A	T
II	gk348064	0	13172106	T	A
II	gk337008	0	13172315	A	G
II	gk437853	0	13172573	C	A
II	gk158940	0	13172711	A	G
II	gk801357	0	13172803	A	G
II	gk893939	0	13172872	T	C
II	gk494103	0	13173313	A	G
II	gk381724	0	13173593	A	G
II	gk482439	0	13173620	T	C
II	gk158941	0	13173623	A	G
II	gk527642	0	13173640	T	C
II	gk610270	0	13173755	A	G
II	gk565992	0	13173879	G	A
II	gk776379	0	13173898	T	C
II	gk419131	0	13173933	A	T
II	gk905353	0	13174015	T	C
II	gk513624	0	13174131	A	G
II	gk772378	0	13174231	T	C
II	gk158942	0	13174276	A	G
II	gk158943	0	13174471	A	G
II	gk356802	0	13174575	T	C
II	gk588766	0	13174592	A	G
II	gk515330	0	13174594	T	C
II	gk406757	0	13174628	C	A
II	gk846036	0	13174663	T	C
II	gk324698	0	13174710	T	C
II	gk626540	0	13174899	A	G
II	gk158944	0	13174958	T	C
II	gk455847	0	13174986	A	G
II	gk509558	0	13175207	A	G
II	gk400976	0	13175235	A	G
II	gk498053	0	13175241	T	C
II	gk792914	0	13175256	T	C
II	gk622261	0	13175326	A	G
II	gk158945	0	13175436	T	C
II	gk468173	0	13175452	T	C
II	gk158946	0	13175462	A	G
II	gk524294	0	13175586	C	A
II	gk158947	0	13175672	T	C
II	gk378009	0	13175793	T	C
II	gk504187	0	13175975	A	T
II	gk565107	0	13176007	T	C
II	gk492012	0	13176017	T	A
II	gk158948	0	13176104	T	C
II	gk757440	0	13176225	T	C
II	gk813941	0	13176329	A	T
II	gk158949	0	13176353	A	G
II	gk158950	0	13176468	T	C
II	gk578187	0	13176489	T	C
II	gk586887	0	13176658	T	C
II	gk158951	0	13176741	A	G
II	gk158952	0	13176747	T	C
II	gk158953	0	13176776	A	G
II	gk489107	0	13176896	T	C
II	gk538829	0	13176904	T	C
II	gk387821	0	13176920	A	G
II	gk668809	0	13177035	T	C
II	gk883781	0	13177074	T	C
II	gk646109	0	13177110	T	C
II	gk388065	0	13177172	T	C
II	gk659171	0	13177219	C	A
II	gk675766	0	13177230	A	G
II	gk465609	0	13177710	T	C
II	gk664898	0	13177773	T	C
II	gk573814	0	13177822	T	A
II	gk158954	0	13177861	T	C
II	gk388066	0	13177989	A	T
II	gk618281	0	13178051	T	C
II	gk158955	0	13178211	T	C
II	gk158956	0	13178255	A	T
II	gk158957	0	13178323	A	G
II	gk802549	0	13178325	A	G
II	gk323749	0	13178369	A	G
II	gk496500	0	13178457	T	C
II	gk158958	0	13178513	A	G
II	gk158959	0	13178764	T	C
II	gk385766	0	13178781	A	G
II	gk727862	0	13178893	A	G
II	gk891028	0	13179034	A	G
II	gk693584	0	13179069	A	G
II	gk452031	0	13179126	T	C
II	gk158960	0	13179485	T	C
II	gk447477	0	13179578	C	T
II	gk786642	0	13179632	T	C
II	gk158961	0	13179653	A	G
II	gk158962	0	13179787	T	C
II	gk615449	0	13179804	T	A
II	gk481953	0	13179888	T	A
II	gk636135	0	13180109	T	C
II	gk158963	0	13180190	A	G
II	gk895073	0	13180318	A	G
II	gk765223	0	13180345	A	G
II	gk158964	0	13180423	A	G
II	gk819957	0	13180465	A	G
II	gk892672	0	13180479	T	C
II	gk796559	0	13180525	T	C
II	gk158965	0	13180590	T	C
II	gk576597	0	13180644	T	C
II	gk861983	0	13180684	T	C
II	gk683071	0	13180751	G	A
II	gk520995	0	13180769	A	G
II	gk692374	0	13180919	T	C
II	gk319505	0	13180928	A	G
II	gk754877	0	13181032	T	C
II	gk328690	0	13181133	T	C
II	gk898592	0	13181230	T	C
II	gk690328	0	13181325	A	G
II	gk664147	0	13181453	T	C
II	gk714694	0	13181583	A	G
II	gk390765	0	13181618	T	C
II	gk860509	0	13181695	C	T
II	gk694209	0	13181701	T	C
II	gk871893	0	13181774	A	G
II	gk313496	0	13182014	A	G
II	gk895463	0	13182050	A	G
II	gk696181	0	13182064	A	G
II	gk433726	0	13182143	C	T
II	gk158966	0	13182266	T	C
II	gk431525	0	13182274	C	T
II	gk604854	0	13182449	T	C
II	gk740053	0	13182538	A	G
II	gk619552	0	13182601	T	C
II	gk932040	0	13182728	A	G
II	gk708145	0	13182921	T	C
II	gk158967	0	13183002	A	G
II	gk407095	0	13183065	T	A
II	gk158968	0	13183116	G	A
II	gk503275	0	13183272	T	C
II	gk158969	0	13183382	A	G
II	gk604855	0	13183581	T	C
II	gk490417	0	13183658	A	G
II	gk536797	0	13183700	T	C
II	gk372422	0	13183860	T	C
II	gk541577	0	13183991	A	G
II	gk569296	0	13184003	A	T
II	gk158970	0	13184065	T	C
II	gk916328	0	13184144	T	C
II	gk398217	0	13184170	T	C
II	gk158971	0	13184233	A	G
II	gk339656	0	13184358	A	G
II	gk158972	0	13184377	T	C
II	gk158973	0	13184402	A	G
II	gk918264	0	13184438	T	C
II	gk818592	0	13184443	G	T
II	gk868816	0	13184469	T	C
II	gk339657	0	13184479	T	C
II	gk871410	0	13184590	T	C
II	gk704400	0	13184751	T	C
II	gk818593	0	13184974	A	G
II	gk158974	0	13184975	A	G
II	gk645715	0	13185144	A	G
II	gk158975	0	13185167	T	C
II	gk538068	0	13185279	A	G
II	gk410523	0	13185565	C	T
II	gk736477	0	13185749	A	T
II	gk158976	0	13186241	T	C
II	gk836931	0	13186337	T	C
II	gk409789	0	13186397	T	C
II	gk828359	0	13186420	A	G
II	gk372423	0	13186503	T	C
II	gk398634	0	13186587	A	G
II	gk803027	0	13186601	A	G
II	gk546004	0	13186797	C	T
II	gk720372	0	13187028	T	C
II	gk387382	0	13187035	A	G
II	gk798042	0	13187109	T	C
II	gk375604	0	13187194	T	C
II	gk394353	0	13187207	A	G
II	gk942592	0	13187355	C	CT
II	gk372424	0	13187411	G	T
II	gk632150	0	13187533	A	G
II	gk423652	0	13188100	C	T
II	gk481408	0	13188146	C	T
II	gk592611	0	13188187	T	C
II	gk383625	0	13188248	T	C
II	gk376569	0	13188507	A	G
II	gk620489	0	13188650	T	C
II	gk646658	0	13188706	A	G
II	gk452032	0	13188714	T	C
II	gk158977	0	13188928	A	G
II	gk492013	0	13188929	A	G
II	gk730780	0	13188953	A	G
II	gk492014	0	13189014	A	G
II	gk376079	0	13189073	A	G
II	gk158978	0	13189093	A	G
II	gk601155	0	13189147	G	A
II	gk911684	0	13189172	T	C
II	gk447235	0	13189326	T	C
II	gk566447	0	13189498	A	G
II	gk849953	0	13189629	A	G
II	gk158979	0	13189652	T	C
II	gk388658	0	13189687	T	C
II	gk680891	0	13189705	A	T
II	gk158980	0	13190536	A	G
II	gk768014	0	13190832	C	A
II	gk400977	0	13190952	A	G
II	gk763134	0	13190970	A	G
II	gk158981	0	13191152	T	C
II	gk639207	0	13192897	T	C
II	gk158982	0	13193017	A	G
II	gk832725	0	13193133	A	G
II	gk501516	0	13193210	A	G
II	gk828360	0	13193248	A	G
II	gk380242	0	13193316	A	G
II	gk158983	0	13193530	T	C
II	gk931496	0	13193547	A	G
II	gk489609	0	13193548	T	C
II	gk931497	0	13193623	C	T
II	gk413306	0	13193813	G	T
II	gk158984	0	13193929	A	T
II	gk158985	0	13194121	T	C
II	gk440459	0	13194210	T	C
II	gk657814	0	13194242	A	G
II	gk332065	0	13194323	T	C
II	gk531452	0	13194400	A	G
II	gk158986	0	13194461	T	C
II	gk459367	0	13194468	T	C
II	gk403423	0	13194469	A	G
II	gk849954	0	13194608	T	C
II	gk961962	0	13194738	CTTCAAATTGA	CGGCAAATTCC
II	gk158987	0	13194824	T	C
II	gk322598	0	13194833	T	C
II	gk353692	0	13194834	A	G
II	gk158988	0	13194857	T	C
II	gk673858	0	13194883	A	G
II	gk883263	0	13195170	T	C
II	gk865921	0	13195300	A	G
II	gk688432	0	13195570	T	C
II	gk339658	0	13195582	A	G
II	gk796560	0	13195639	G	T
II	gk637245	0	13195694	A	G
II	gk771885	0	13195766	A	G
II	gk734187	0	13196081	A	G
II	gk796561	0	13196206	A	G
II	gk518823	0	13196390	T	C
II	gk495332	0	13196408	T	C
II	gk743443	0	13196427	G	C
II	gk465610	0	13196443	T	C
II	gk158989	0	13196470	T	C
II	gk561796	0	13196500	A	G
II	gk911685	0	13196573	G	A
II	gk684800	0	13196576	A	G
II	gk770906	0	13196792	T	C
II	gk840523	0	13196824	T	C
II	gk420765	0	13196899	G	A
II	gk898240	0	13196928	T	C
II	gk565108	0	13197065	T	C
II	gk533260	0	13197133	T	C
II	gk158990	0	13197319	T	C
II	gk158991	0	13197329	A	G
II	gk791710	0	13197514	A	G
II	gk451053	0	13197566	T	C
II	gk621298	0	13197598	G	A
II	gk158992	0	13197698	T	C
II	gk668207	0	13197795	A	T
II	gk643741	0	13197801	A	G
II	gk158993	0	13197911	T	C
II	gk930894	0	13197941	T	A
II	gk960608	0	13197997	<DEL>	T
II	gk924776	0	13198003	T	C
II	gk503730	0	13198026	A	G
II	gk472149	0	13198038	T	C
II	gk158994	0	13198118	T	C
II	gk450040	0	13198164	C	T
II	gk662673	0	13198206	A	G
II	gk752993	0	13198290	T	C
II	gk158995	0	13198306	T	C
II	gk485519	0	13198342	T	C
II	gk956111	0	13198422	T	C
II	gk721373	0	13198488	T	C
II	gk679023	0	13198515	T	C
II	gk158997	0	13198570	T	C
II	gk158998	0	13198593	A	G
II	gk158999	0	13198600	A	G
II	gk159000	0	13198629	A	G
II	gk819254	0	13198703	T	C
II	gk159001	0	13198836	A	G
II	gk159002	0	13198918	A	C
II	gk899430	0	13198963	A	T
II	gk159003	0	13198971	A	G
II	gk847098	0	13199161	T	C
II	gk407009	0	13199332	C	A
II	gk159004	0	13199371	T	C
II	gk159005	0	13199392	A	G
II	gk159006	0	13199467	T	C
II	gk159007	0	13199580	A	G
II	gk518824	0	13199597	A	T
II	gk725882	0	13199670	A	T
II	gk921612	0	13199731	T	C
II	gk934659	0	13199848	A	G
II	gk369587	0	13199857	A	C
II	gk311836	0	13199965	C	T
II	gk872962	0	13200010	T	C
II	gk550416	0	13200117	T	C
II	gk687077	0	13200128	T	C
II	gk478385	0	13200149	A	G
II	gk888138	0	13200180	T	C
II	gk744630	0	13200630	T	C
II	gk555539	0	13200738	T	C
II	gk405050	0	13200750	T	C
II	gk798547	0	13200764	A	G
II	gk660860	0	13200798	A	G
II	gk350735	0	13200821	T	C
II	gk540660	0	13200919	G	A
II	gk465177	0	13200945	A	G
II	gk570800	0	13200953	G	T
II	gk416858	0	13201021	A	T
II	gk636738	0	13201253	A	G
II	gk763778	0	13201304	T	C
II	gk865922	0	13201309	T	A
II	gk880488	0	13201325	T	C
II	gk416859	0	13201402	C	T
II	gk566855	0	13201409	T	C
II	gk159008	0	13201480	T	C
II	gk159009	0	13201482	A	G
II	gk742740	0	13201495	T	C
II	gk159010	0	13201509	A	G
II	gk711087	0	13201541	A	G
II	gk465611	0	13201564	C	T
II	gk553810	0	13201605	C	T
II	gk159011	0	13201696	T	C
II	gk159012	0	13201715	T	C
II	gk756643	0	13201782	T	C
II	gk159013	0	13201813	A	T
II	gk337009	0	13201988	A	G
II	gk159014	0	13202000	A	G
II	gk576077	0	13202049	A	G
II	gk478386	0	13202104	A	G
II	gk338375	0	13202210	T	C
II	gk676242	0	13202371	C	T
II	gk701160	0	13202523	A	T
II	gk622262	0	13202642	A	G
II	gk469736	0	13202951	A	G
II	gk383626	0	13202999	T	C
II	gk709841	0	13203187	A	G
II	gk423209	0	13203191	T	C
II	gk847099	0	13203284	G	A
II	gk543071	0	13203302	A	G
II	gk159015	0	13203340	A	G
II	gk627452	0	13203696	A	G
II	gk159016	0	13203700	T	A
II	gk159017	0	13203763	T	A
II	gk931498	0	13203961	A	G
II	gk159018	0	13204064	A	G
II	gk159019	0	13204439	T	C
II	gk718376	0	13204452	T	C
II	gk159020	0	13204698	A	G
II	gk159021	0	13204716	T	A
II	gk612338	0	13204755	A	G
II	gk388659	0	13204802	T	C
II	gk159022	0	13204838	A	G
II	gk579896	0	13205014	T	C
II	gk159023	0	13205298	A	G
II	gk159024	0	13205540	T	C
II	gk693585	0	13205545	T	A
II	gk840948	0	13205678	T	A
II	gk362300	0	13205681	T	C
II	gk912765	0	13205902	C	G
II	gk471172	0	13205935	A	G
II	gk724806	0	13206010	G	T
II	gk748830	0	13206129	T	C
II	gk586442	0	13206396	A	G
II	gk468174	0	13206450	T	C
II	gk942594	0	13206773	T	TA
II	gk493596	0	13206783	T	A
II	gk418215	0	13207220	C	T
II	gk696182	0	13207273	A	G
II	gk937930	0	13207458	T	C
II	gk421882	0	13207894	T	C
II	gk554661	0	13208136	T	C
II	gk362301	0	13208143	T	C
II	gk776380	0	13208174	T	C
II	gk435961	0	13208202	T	C
II	gk319506	0	13208234	A	G
II	gk511103	0	13208361	T	C
II	gk523921	0	13208549	A	G
II	gk619023	0	13208552	T	C
II	gk525137	0	13208556	A	G
II	gk882468	0	13208632	T	C
II	gk823721	0	13208681	A	G
II	gk835525	0	13208794	A	T
II	gk577638	0	13208900	A	G
II	gk956531	0	13208954	A	G
II	gk393640	0	13209288	T	C
II	gk159025	0	13209409	T	C
II	gk679024	0	13209522	T	C
II	gk688017	0	13209526	C	T
II	gk159026	0	13209562	A	G
II	gk874625	0	13209608	T	C
II	gk336515	0	13209759	A	G
II	gk605594	0	13209775	T	C
II	gk769866	0	13209788	A	G
II	gk672433	0	13209791	T	C
II	gk899431	0	13209824	A	G
II	gk488060	0	13209857	T	C
II	gk694713	0	13209921	A	G
II	gk957052	0	13209992	A	G
II	gk382019	0	13210073	T	C
II	gk159027	0	13210077	A	G
II	gk361454	0	13210097	T	C
II	gk688018	0	13210164	A	G
II	gk838088	0	13210466	T	C
II	gk558128	0	13210890	T	C
II	gk628184	0	13210997	A	G
II	gk159028	0	13211132	A	T
II	gk159029	0	13211144	A	G
II	gk613696	0	13211222	A	G
II	gk745339	0	13211295	A	G
II	gk159030	0	13211326	A	G
II	gk871411	0	13211341	T	C
II	gk159031	0	13211374	A	G
II	gk159032	0	13211396	T	C
II	gk393641	0	13211407	T	C
II	gk709385	0	13211499	T	C
II	gk377387	0	13211510	T	C
II	gk942595	0	13211526	T	TC
II	gk159033	0	13211569	T	C
II	gk356275	0	13211746	T	C
II	gk560486	0	13211767	A	T
II	gk635586	0	13211850	A	T
II	gk159034	0	13211931	A	G
II	gk451218	0	13211938	A	G
II	gk159035	0	13212168	T	C
II	gk354309	0	13212279	A	G
II	gk159036	0	13212304	A	G
II	gk788901	0	13212365	T	C
II	gk858531	0	13212904	A	G
II	gk914115	0	13212933	A	T
II	gk159037	0	13213001	A	G
II	gk159038	0	13213145	A	G
II	gk501517	0	13213158	G	T
II	gk718377	0	13213233	T	C
II	gk788460	0	13213369	A	G
II	gk479318	0	13213561	A	G
II	gk942596	0	13213563	A	AGACTTC
II	gk521643	0	13213644	A	G
II	gk812903	0	13213688	A	G
II	gk619024	0	13213995	T	C
II	gk445078	0	13214143	A	T
II	gk482911	0	13214340	A	G
II	gk577068	0	13214515	T	C
II	gk666022	0	13214860	T	C
II	gk629604	0	13214975	T	C
II	gk568859	0	13215224	G	T
II	gk313847	0	13215274	A	G
II	gk666499	0	13215316	G	A
II	gk505350	0	13215351	T	C
II	gk959411	0	13215495	A	G
II	gk861001	0	13216038	A	G
II	gk159039	0	13216062	A	G
II	gk788461	0	13216082	T	A
II	gk386415	0	13216102	T	C
II	gk159040	0	13216166	A	G
II	gk882854	0	13216334	T	C
II	gk580578	0	13216540	T	C
II	gk374747	0	13216585	A	G
II	gk763135	0	13216677	A	G
II	gk773239	0	13216707	C	T
II	gk159041	0	13217019	A	G
II	gk694714	0	13217045	T	A
II	gk606266	0	13217191	T	C
II	gk749405	0	13217207	T	C
II	gk769016	0	13217477	A	G
II	gk607632	0	13217642	T	C
II	gk688019	0	13218037	C	T
II	gk419983	0	13218080	G	A
II	gk792915	0	13218081	C	T
II	gk577639	0	13218103	A	G
II	gk329419	0	13218108	T	C
II	gk582241	0	13218191	T	C
II	gk617776	0	13218221	T	C
II	gk879060	0	13218223	T	C
II	gk494558	0	13218346	A	G
II	gk577069	0	13218357	T	C
II	gk159042	0	13218363	T	A
II	gk377388	0	13218384	T	C
II	gk790111	0	13218389	T	C
II	gk159043	0	13218521	T	C
II	gk605595	0	13218605	A	G
II	gk159044	0	13218726	A	G
II	gk560000	0	13218802	A	T
II	gk579897	0	13218822	T	C
II	gk730070	0	13218844	A	G
II	gk478387	0	13218935	A	G
II	gk845421	0	13218960	T	A
II	gk575589	0	13219157	A	G
II	gk897240	0	13219200	A	G
II	gk159045	0	13219280	T	C
II	gk853506	0	13219393	A	G
II	gk159046	0	13219460	A	G
II	gk886600	0	13219493	T	C
II	gk159047	0	13219642	T	C
II	gk830103	0	13219746	A	G
II	gk772379	0	13219797	T	C
II	gk728952	0	13219857	A	G
II	gk159048	0	13219889	A	G
II	gk327376	0	13220133	A	G
II	gk375605	0	13220188	T	C
II	gk159049	0	13220243	A	G
II	gk487469	0	13220244	C	T
II	gk389758	0	13220324	A	G
II	gk419984	0	13220510	G	A
II	gk315953	0	13220538	A	G
II	gk565665	0	13220598	T	A
II	gk424017	0	13220682	C	T
II	gk159050	0	13220890	T	A
II	gk934660	0	13221083	C	A
II	gk417835	0	13221089	A	T
II	gk809701	0	13221118	C	A
II	gk814659	0	13221122	T	C
II	gk636136	0	13221167	T	C
II	gk328257	0	13221202	T	C
II	gk656629	0	13221283	A	G
II	gk159051	0	13221286	A	G
II	gk631642	0	13221298	T	C
II	gk856805	0	13221314	T	G
II	gk159052	0	13221399	A	G
II	gk543671	0	13221410	A	G
II	gk159053	0	13221490	A	G
II	gk159054	0	13221606	T	C
II	gk159055	0	13221612	T	C
II	gk440460	0	13221802	G	A
II	gk771438	0	13221804	C	A
II	gk893940	0	13221991	G	A
II	gk371444	0	13222537	A	G
II	gk453614	0	13222672	T	C
II	gk706985	0	13223039	A	G
II	gk662674	0	13223118	A	G
II	gk408362	0	13223350	A	G
II	gk662188	0	13223440	A	G
II	gk628185	0	13223512	A	T
II	gk703223	0	13223724	T	C
II	gk159056	0	13223729	A	G
II	gk159057	0	13223821	A	C
II	gk159058	0	13223925	A	G
II	gk374748	0	13223960	A	G
II	gk159059	0	13224107	T	C
II	gk897686	0	13224174	A	G
II	gk688020	0	13224592	A	G
II	gk748831	0	13224746	T	C
II	gk159060	0	13224946	A	G
II	gk372972	0	13224997	T	C
II	gk484283	0	13225125	A	G
II	gk363887	0	13225152	A	G
II	gk382838	0	13225161	A	G
II	gk503731	0	13225281	A	G
II	gk664899	0	13225540	T	C
II	gk727863	0	13225556	T	C
II	gk727864	0	13225561	A	T
II	gk462332	0	13225737	T	C
II	gk484284	0	13225826	T	A
II	gk888534	0	13225833	A	G
II	gk769867	0	13225902	A	G
II	gk615450	0	13225960	T	C
II	gk603378	0	13225975	T	C
II	gk737108	0	13226010	A	G
II	gk737109	0	13226143	C	T
II	gk816032	0	13226366	T	C
II	gk648569	0	13226497	T	A
II	gk641917	0	13226742	T	C
II	gk159061	0	13226775	T	C
II	gk159062	0	13226801	T	C
II	gk560487	0	13226805	A	G
II	gk159063	0	13226885	T	C
II	gk369085	0	13226924	T	C
II	gk159064	0	13227000	A	G
II	gk159065	0	13227010	A	G
II	gk515945	0	13227056	A	G
II	gk378276	0	13227293	A	G
II	gk687532	0	13227302	T	C
II	gk159066	0	13227592	T	C
II	gk891609	0	13227607	A	G
II	gk560488	0	13227769	A	G
II	gk159067	0	13228075	A	G
II	gk395818	0	13228218	A	G
II	gk159068	0	13228281	T	C
II	gk703224	0	13228287	T	C
II	gk159069	0	13228290	T	C
II	gk492015	0	13228340	A	G
II	gk748832	0	13228347	T	C
II	gk867917	0	13228357	T	C
II	gk579898	0	13228389	A	G
II	gk159070	0	13228416	A	G
II	gk812465	0	13228461	A	G
II	gk159071	0	13228526	T	C
II	gk961179	0	13228618	<DEL>	G
II	gk159072	0	13228627	A	G
II	gk159073	0	13228668	A	G
II	gk555102	0	13228688	T	C
II	gk959412	0	13228716	C	A
II	gk510682	0	13228839	T	C
II	gk784562	0	13228840	A	G
II	gk159074	0	13228900	T	C
II	gk942597	0	13229007	A	AATTTGCCG
II	gk781273	0	13229159	T	A
II	gk159075	0	13229199	T	C
II	gk458601	0	13229319	A	G
II	gk396174	0	13229428	A	G
II	gk159076	0	13229753	A	G
II	gk880489	0	13229908	T	C
II	gk789574	0	13229986	T	A
II	gk159077	0	13230040	T	C
II	gk561197	0	13230340	A	G
II	gk437020	0	13230370	C	T
II	gk472150	0	13230434	T	C
II	gk475112	0	13230485	T	C
II	gk473591	0	13230608	T	A
II	gk900465	0	13230617	T	C
II	gk790112	0	13230647	T	C
II	gk580579	0	13230656	T	C
II	gk159078	0	13230678	A	T
II	gk804660	0	13230976	T	C
II	gk559618	0	13231107	T	C
II	gk797536	0	13231258	T	C
II	gk549088	0	13231342	T	A
II	gk392691	0	13231459	T	C
II	gk421653	0	13231477	T	A
II	gk356803	0	13231499	T	C
II	gk851506	0	13231534	G	T
II	gk505351	0	13231537	T	C
II	gk159079	0	13231603	T	C
II	gk791711	0	13231702	A	G
II	gk159080	0	13231738	T	C
II	gk159081	0	13231839	A	T
II	gk505352	0	13231964	C	G
II	gk385424	0	13232038	A	G
II	gk505353	0	13232063	A	G
II	gk781274	0	13232096	A	G
II	gk502025	0	13232113	C	A
II	gk690823	0	13232214	T	C
II	gk542322	0	13232265	C	T
II	gk662675	0	13232323	T	C
II	gk545158	0	13232481	T	C
II	gk568251	0	13232545	T	C
II	gk365319	0	13232591	T	C
II	gk430932	0	13232634	T	A
II	gk918265	0	13232663	T	C
II	gk641303	0	13232677	T	C
II	gk472634	0	13232904	T	C
II	gk486257	0	13232997	T	C
II	gk159082	0	13233025	C	T
II	gk880183	0	13233131	T	C
II	gk740054	0	13233190	A	G
II	gk924777	0	13233371	T	C
II	gk701161	0	13233398	A	G
II	gk424781	0	13233505	A	G
II	gk683461	0	13233606	A	G
II	gk159083	0	13233612	A	G
II	gk858532	0	13233619	T	C
II	gk593822	0	13233735	G	T
II	gk458133	0	13233739	T	C
II	gk810717	0	13233801	T	C
II	gk844766	0	13234002	T	C
II	gk473592	0	13234495	T	C
II	gk159084	0	13234600	A	G
II	gk534068	0	13234703	A	T
II	gk909660	0	13234728	T	C
II	gk537385	0	13234913	T	C
II	gk326078	0	13234991	T	C
II	gk631643	0	13235046	T	C
II	gk620490	0	13235318	T	C
II	gk678442	0	13235336	T	C
II	gk159085	0	13235353	A	G
II	gk464669	0	13235415	T	C
II	gk942598	0	13235587	A	AT
II	gk873982	0	13235667	T	C
II	gk409326	0	13235697	C	T
II	gk464670	0	13235738	G	C
II	gk842289	0	13235866	A	G
II	gk865923	0	13235967	T	C
II	gk159086	0	13236038	G	A
II	gk557624	0	13236145	T	C
II	gk159087	0	13236175	T	C
II	gk374749	0	13236407	A	G
II	gk364266	0	13236408	T	C
II	gk564565	0	13236476	A	G
II	gk936067	0	13236519	A	G
II	gk159088	0	13236610	T	C
II	gk814660	0	13236826	T	C
II	gk619025	0	13236857	T	C
II	gk455848	0	13236930	A	G
II	gk657278	0	13236994	G	T
II	gk159089	0	13237040	T	C
II	gk558129	0	13237081	T	C
II	gk365660	0	13237425	A	G
II	gk159090	0	13237430	A	G
II	gk665521	0	13237581	T	C
II	gk893138	0	13237671	T	C
II	gk861002	0	13237791	A	G
II	gk433035	0	13237886	T	A
II	gk461310	0	13238229	C	T
II	gk468698	0	13238336	A	G
II	gk674466	0	13238388	A	G
II	gk498873	0	13238436	G	T
II	gk450859	0	13238519	A	G
II	gk489610	0	13238600	T	C
II	gk680516	0	13238709	A	G
II	gk508948	0	13238793	A	G
II	gk687078	0	13238871	T	C
II	gk845422	0	13238929	T	C
II	gk370284	0	13239546	T	C
II	gk637246	0	13239656	A	G
II	gk569297	0	13239750	T	C
II	gk334567	0	13239841	T	C
II	gk834944	0	13239860	A	G
II	gk392284	0	13239966	A	G
II	gk537386	0	13239991	T	C
II	gk558130	0	13240185	T	C
II	gk658760	0	13240259	G	T
II	gk497554	0	13240333	T	C
II	gk502026	0	13240670	T	C
II	gk782265	0	13240701	T	C
II	gk579899	0	13240734	T	C
II	gk387822	0	13240753	A	G
II	gk159091	0	13240800	T	A
II	gk639208	0	13240839	T	A
II	gk638131	0	13240845	A	G
II	gk821061	0	13240874	T	C
II	gk159092	0	13240879	A	G
II	gk469737	0	13240991	A	G
II	gk578188	0	13241064	T	C
II	gk159093	0	13241206	T	C
II	gk898241	0	13241410	T	C
II	gk823722	0	13241511	G	T
II	gk159094	0	13241562	A	T
II	gk159095	0	13241607	A	G
II	gk385767	0	13241739	A	G
II	gk573815	0	13241777	A	G
II	gk159096	0	13241795	A	G
II	gk435962	0	13241870	T	A
II	gk159097	0	13242153	A	G
II	gk159098	0	13242170	T	C
II	gk345627	0	13242325	T	C
II	gk159099	0	13242342	A	G
II	gk553163	0	13242366	A	G
II	gk959413	0	13242440	A	G
II	gk393041	0	13242548	T	C
II	gk638654	0	13242625	A	G
II	gk159100	0	13242632	T	C
II	gk561198	0	13242639	A	C
II	gk159101	0	13242703	A	G
II	gk824236	0	13242706	G	A
II	gk572670	0	13242780	A	G
II	gk936068	0	13242999	A	G
II	gk475565	0	13243119	T	C
II	gk430268	0	13243198	A	T
II	gk325536	0	13243304	G	A
II	gk667583	0	13243497	T	C
II	gk525138	0	13243522	A	G
II	gk627453	0	13244377	T	C
II	gk159102	0	13244499	T	C
II	gk330086	0	13244670	T	C
II	gk159103	0	13244742	A	G
II	gk159104	0	13244746	A	G
II	gk561797	0	13244789	A	G
II	gk159105	0	13244794	T	C
II	gk159106	0	13244797	A	G
II	gk508456	0	13244857	T	C
II	gk446065	0	13245093	T	A
II	gk427608	0	13245326	A	G
II	gk837470	0	13245565	A	T
II	gk311785	0	13245684	C	A
II	gk159107	0	13245751	A	G
II	gk349782	0	13245780	A	G
II	gk159108	0	13245863	A	G
II	gk159109	0	13245892	T	C
II	gk159110	0	13245983	T	C
II	gk792916	0	13246222	T	C
II	gk646110	0	13246342	T	C
II	gk928290	0	13246381	T	C
II	gk764792	0	13246441	T	C
II	gk906635	0	13246443	A	G
II	gk582242	0	13246665	T	C
II	gk159111	0	13246781	T	A
II	gk159112	0	13246847	T	C
II	gk159113	0	13246947	T	C
II	gk420229	0	13246964	A	T
II	gk793739	0	13246996	C	T
II	gk502027	0	13247175	T	C
II	gk857957	0	13247184	A	G
II	gk333685	0	13247275	A	G
II	gk464671	0	13247342	T	C
II	gk511104	0	13247346	T	C
II	gk666500	0	13247455	T	C
II	gk793740	0	13247525	A	G
II	gk643742	0	13247579	T	C
II	gk389346	0	13247790	T	C
II	gk793741	0	13247832	A	G
II	gk428476	0	13247847	A	G
II	gk159114	0	13247945	A	G
II	gk710406	0	13248050	T	A
II	gk700646	0	13248186	T	C
II	gk794629	0	13248258	T	C
II	gk159115	0	13248342	T	C
II	gk853507	0	13248513	A	G
II	gk455849	0	13248692	A	G
II	gk861503	0	13248762	T	C
II	gk956112	0	13248773	A	G
II	gk685502	0	13248795	A	G
II	gk782266	0	13248814	T	C
II	gk683072	0	13248966	A	G
II	gk159117	0	13249182	A	T
II	gk772380	0	13249188	T	C
II	gk350736	0	13249226	T	C
II	gk450041	0	13249305	C	T
II	gk540661	0	13249306	T	C
II	gk766591	0	13249335	A	G
II	gk471173	0	13249451	T	A
II	gk449634	0	13249502	T	A
II	gk159118	0	13249508	T	C
II	gk159119	0	13249595	T	C
II	gk794630	0	13249608	T	C
II	gk487470	0	13249647	T	A
II	gk487471	0	13249654	A	T
II	gk159120	0	13249731	T	C
II	gk797537	0	13249747	C	A
II	gk764793	0	13249916	T	C
II	gk159121	0	13250108	T	C
II	gk742741	0	13250129	T	C
II	gk746798	0	13250271	T	C
II	gk962470	0	13250320	AA	ACGGTAGATAAGATCGTCAAAGTACAAAGTTCACTAAATACTGAAAGGAAATACCAACAGATTACACTCTCATTATAGGAAAAATTTATCTTG
II	gk159122	0	13250409	T	C
II	gk159123	0	13250476	A	G
II	gk159124	0	13250530	A	G
II	gk159125	0	13250963	A	G
II	gk333227	0	13251024	A	G
II	gk373504	0	13251208	T	C
II	gk826868	0	13251246	T	C
II	gk502605	0	13251310	A	G
II	gk159126	0	13251348	T	C
II	gk553164	0	13251364	A	G
II	gk565109	0	13251405	T	C
II	gk794631	0	13251414	T	C
II	gk510683	0	13251867	T	C
II	gk801358	0	13251875	A	G
II	gk867262	0	13252186	T	C
II	gk626541	0	13252203	A	T
II	gk159127	0	13252209	A	G
II	gk159128	0	13252232	T	C
II	gk675767	0	13252417	A	G
II	gk787833	0	13252446	T	C
II	gk503276	0	13252489	T	C
II	gk702803	0	13252536	T	C
II	gk644729	0	13252564	A	G
II	gk918266	0	13252706	T	C
II	gk883782	0	13252716	T	C
II	gk159129	0	13252805	T	C
II	gk159130	0	13253166	T	C
II	gk518825	0	13253276	T	C
II	gk159131	0	13253439	T	C
II	gk159132	0	13253586	A	G
II	gk818594	0	13253726	T	C
II	gk159133	0	13253824	T	C
II	gk672892	0	13253876	A	G
II	gk537387	0	13253898	T	C
II	gk888139	0	13254127	C	T
II	gk568860	0	13254161	T	C
II	gk518101	0	13254283	A	G
II	gk639738	0	13254300	T	C
II	gk631644	0	13254308	T	C
II	gk666023	0	13254345	T	C
II	gk364267	0	13254415	T	C
II	gk566856	0	13254435	T	C
II	gk159134	0	13254456	A	G
II	gk822180	0	13254770	A	T
II	gk400978	0	13254799	A	G
II	gk500573	0	13254895	T	C
II	gk854179	0	13254915	T	C
II	gk537388	0	13254989	A	T
II	gk159135	0	13255010	G	A
II	gk960900	0	13255054	<DEL>	G
II	gk159136	0	13255061	A	G
II	gk906636	0	13255079	A	T
II	gk338789	0	13255194	A	G
II	gk159137	0	13255280	A	G
II	gk895074	0	13255285	A	G
II	gk316272	0	13255466	T	C
II	gk159138	0	13255571	A	G
II	gk475566	0	13256107	T	C
II	gk159139	0	13256113	T	C
II	gk867263	0	13256265	T	C
II	gk159140	0	13256304	A	G
II	gk555540	0	13256599	T	A
II	gk599150	0	13256713	T	C
II	gk727865	0	13257015	C	T
II	gk159141	0	13257201	C	A
II	gk748833	0	13257317	T	C
II	gk577070	0	13257378	T	A
II	gk604857	0	13257554	T	C
II	gk159142	0	13257584	A	G
II	gk449635	0	13257693	T	C
II	gk159143	0	13257839	A	G
II	gk159144	0	13257913	A	G
II	gk814661	0	13257920	T	C
II	gk469738	0	13257992	A	G
II	gk553165	0	13258070	T	A
II	gk558131	0	13258216	T	C
II	gk552718	0	13258226	T	C
II	gk159145	0	13258248	T	C
II	gk573259	0	13258266	A	T
II	gk483407	0	13258277	T	C
II	gk826869	0	13258317	A	C
II	gk352824	0	13258462	A	G
II	gk483408	0	13258483	T	C
II	gk369404	0	13258496	T	C
II	gk565666	0	13258702	G	T
II	gk872440	0	13258820	T	C
II	gk916946	0	13258990	T	C
II	gk872441	0	13259027	A	G
II	gk665522	0	13259867	T	C
II	gk399271	0	13259947	A	G
II	gk159147	0	13259993	T	C
II	gk159148	0	13260133	G	A
II	gk490875	0	13260146	T	C
II	gk828361	0	13260173	A	G
II	gk536222	0	13260221	A	G
II	gk433502	0	13260363	A	G
II	gk382839	0	13260409	A	G
II	gk159149	0	13260461	T	C
II	gk478861	0	13260529	G	A
II	gk368017	0	13260638	T	C
II	gk673859	0	13260759	A	G
II	gk942599	0	13260805	T	TA
II	gk159150	0	13260889	A	T
II	gk414829	0	13260980	T	A
II	gk464672	0	13261010	T	A
II	gk686155	0	13261093	A	G
II	gk366732	0	13261097	A	C
II	gk159151	0	13261255	T	C
II	gk505354	0	13261364	T	C
II	gk476493	0	13261617	T	C
II	gk573816	0	13262045	A	G
II	gk356804	0	13262092	T	C
II	gk406758	0	13262310	G	T
II	gk159152	0	13262337	A	G
II	gk885331	0	13262338	A	G
II	gk159153	0	13262355	A	G
II	gk392285	0	13262507	A	G
II	gk341517	0	13262743	A	G
II	gk159154	0	13262774	A	G
II	gk921288	0	13262817	T	A
II	gk350406	0	13262823	A	G
II	gk956532	0	13263053	A	G
II	gk159155	0	13263165	A	G
II	gk862526	0	13263685	T	C
II	gk703909	0	13264054	T	C
II	gk636137	0	13264127	T	C
II	gk539314	0	13264174	A	G
II	gk705189	0	13264365	C	A
II	gk942600	0	13264497	A	AG
II	gk847100	0	13264706	G	T
II	gk357247	0	13264724	T	C
II	gk159156	0	13264813	C	T
II	gk159157	0	13264897	A	G
II	gk441777	0	13265018	T	C
II	gk515946	0	13265463	C	T
II	gk955496	0	13265514	A	G
II	gk676243	0	13265677	T	C
II	gk921613	0	13265689	T	C
II	gk159158	0	13265722	T	C
II	gk159159	0	13265892	T	C
II	gk897687	0	13265931	G	A
II	gk919677	0	13265965	A	G
II	gk911686	0	13266101	T	C
II	gk444771	0	13266174	C	A
II	gk561798	0	13266297	A	G
II	gk159160	0	13266476	A	G
II	gk159161	0	13266499	A	G
II	gk895464	0	13266511	A	G
II	gk159162	0	13266576	T	C
II	gk375825	0	13266760	A	G
II	gk685090	0	13266855	T	C
II	gk962132	0	13266903	AAAA	ATTCGCC
II	gk159163	0	13266996	T	C
II	gk786643	0	13267009	T	C
II	gk619026	0	13267191	T	C
II	gk936069	0	13267228	A	G
II	gk919068	0	13267276	T	C
II	gk159164	0	13267296	T	C
II	gk159165	0	13267331	A	G
II	gk719645	0	13267421	A	G
II	gk159166	0	13267612	T	C
II	gk851507	0	13267669	T	C
II	gk412039	0	13267676	A	G
II	gk468699	0	13268123	A	G
II	gk478388	0	13268354	A	G
II	gk954705	0	13268483	T	C
II	gk913507	0	13268574	A	G
II	gk159167	0	13268738	G	A
II	gk430002	0	13268832	A	G
II	gk816819	0	13268862	A	G
II	gk159168	0	13268878	T	C
II	gk159169	0	13268966	A	G
II	gk383239	0	13268996	T	C
II	gk159170	0	13269054	A	C
II	gk159171	0	13269108	G	A
II	gk920239	0	13269123	A	G
II	gk918267	0	13269174	T	C
II	gk804661	0	13269281	T	C
II	gk775926	0	13269378	T	C
II	gk686627	0	13269454	G	A
II	gk411616	0	13269469	A	T
II	gk771886	0	13269625	A	G
II	gk159172	0	13269737	A	T
II	gk159173	0	13269748	A	T
II	gk159174	0	13269957	A	G
II	gk831369	0	13270065	A	G
II	gk643239	0	13270088	G	T
II	gk789575	0	13270099	T	C
II	gk658371	0	13270222	C	T
II	gk159175	0	13270332	T	C
II	gk159176	0	13270370	A	G
II	gk755975	0	13270405	A	G
II	gk543672	0	13270410	T	C
II	gk159177	0	13270585	T	C
II	gk864394	0	13270613	T	C
II	gk787167	0	13270738	T	C
II	gk560001	0	13270759	T	A
II	gk159178	0	13270777	T	C
II	gk159179	0	13270797	A	G
II	gk513625	0	13270865	C	A
II	gk638132	0	13270889	A	T
II	gk832102	0	13270990	A	G
II	gk582243	0	13271158	T	C
II	gk159180	0	13271168	A	T
II	gk404695	0	13271246	A	G
II	gk478389	0	13271592	A	G
II	gk760558	0	13271844	T	C
II	gk800160	0	13271873	A	G
II	gk159181	0	13271877	A	G
II	gk604085	0	13271884	A	G
II	gk569847	0	13271985	A	T
II	gk753776	0	13272025	A	G
II	gk159182	0	13272052	A	G
II	gk708770	0	13272068	A	G
II	gk854815	0	13272153	T	A
II	gk833357	0	13272168	A	G
II	gk861504	0	13272184	T	C
II	gk159183	0	13272262	T	C
II	gk648118	0	13272477	T	C
II	gk664900	0	13272491	A	G
II	gk370485	0	13272499	T	C
II	gk159184	0	13272896	G	A
II	gk159185	0	13272985	T	C
II	gk790113	0	13272998	T	C
II	gk905354	0	13273620	T	C
II	gk522785	0	13273823	T	C
II	gk446066	0	13274100	G	T
II	gk159186	0	13274203	A	G
II	gk401628	0	13274269	A	G
II	gk159187	0	13274820	T	C
II	gk159188	0	13274882	T	C
II	gk159189	0	13274887	T	C
II	gk824237	0	13274909	T	C
II	gk339244	0	13275079	T	C
II	gk915068	0	13275239	T	C
II	gk420766	0	13275422	T	C
II	gk159190	0	13275685	A	G
II	gk782267	0	13275762	T	C
II	gk500205	0	13275867	A	G
II	gk565667	0	13275919	A	G
II	gk910601	0	13276171	T	C
II	gk159191	0	13276383	A	G
II	gk159192	0	13276648	A	G
II	gk159193	0	13276659	A	G
II	gk541128	0	13276678	A	G
II	gk479832	0	13276744	A	G
II	gk783624	0	13276784	A	G
II	gk159194	0	13276840	A	G
II	gk159195	0	13276949	A	C
II	gk485001	0	13277001	A	G
II	gk696969	0	13277019	A	T
II	gk159196	0	13277065	A	G
II	gk812073	0	13277080	T	C
II	gk408602	0	13277505	T	C
II	gk159197	0	13277536	T	C
II	gk646111	0	13277549	T	C
II	gk706986	0	13277562	A	G
II	gk865343	0	13277607	T	C
II	gk828362	0	13277713	A	G
II	gk324401	0	13277803	T	C
II	gk159198	0	13277820	A	G
II	gk806977	0	13277871	T	C
II	gk534616	0	13278007	A	G
II	gk916947	0	13278143	T	C
II	gk806444	0	13278145	A	G
II	gk801359	0	13278335	T	C
II	gk485002	0	13278525	C	T
II	gk933002	0	13278541	A	G
II	gk717807	0	13278551	A	G
II	gk588767	0	13278728	A	G
II	gk538069	0	13278863	A	G
II	gk863293	0	13278875	A	G
II	gk697529	0	13279198	C	T
II	gk471174	0	13279335	T	G
II	gk657815	0	13279574	T	C
II	gk456666	0	13279592	T	A
II	gk159199	0	13279613	T	C
II	gk618282	0	13279716	C	T
II	gk393971	0	13279954	A	G
II	gk159200	0	13280182	T	C
II	gk159201	0	13280482	T	C
II	gk159202	0	13280619	T	C
II	gk701718	0	13280977	G	A
II	gk619027	0	13281112	T	C
II	gk472635	0	13281114	T	C
II	gk527643	0	13281235	T	C
II	gk761070	0	13281479	A	G
II	gk686156	0	13281499	A	G
II	gk159203	0	13281542	A	G
II	gk352825	0	13281637	A	G
II	gk696183	0	13281647	T	C
II	gk406759	0	13281792	A	G
II	gk398635	0	13281859	A	G
II	gk774490	0	13281886	T	C
II	gk818595	0	13281933	T	C
II	gk798548	0	13282008	A	G
II	gk679025	0	13282097	T	C
II	gk347734	0	13282184	A	G
II	gk348786	0	13282200	T	C
II	gk511655	0	13282331	C	G
II	gk490876	0	13282335	A	G
II	gk468175	0	13282393	T	C
II	gk159204	0	13282461	A	T
II	gk159205	0	13282630	A	T
II	gk159206	0	13282641	G	A
II	gk810171	0	13282644	G	A
II	gk937931	0	13282696	T	C
II	gk159207	0	13282829	T	C
II	gk159208	0	13282896	T	C
II	gk465178	0	13282953	A	G
II	gk159209	0	13282957	A	G
II	gk395139	0	13282972	A	G
II	gk397229	0	13283015	A	G
II	gk159210	0	13283154	A	T
II	gk798043	0	13283191	T	C
II	gk787834	0	13283322	T	C
II	gk370285	0	13283468	T	C
II	gk866727	0	13283539	A	G
II	gk669502	0	13283556	T	C
II	gk676863	0	13283645	T	C
II	gk881783	0	13283835	A	G
II	gk159211	0	13283838	T	C
II	gk916948	0	13283960	T	C
II	gk159212	0	13283984	A	G
II	gk517294	0	13284037	A	G
II	gk388067	0	13284043	C	G
II	gk339659	0	13284085	A	G
II	gk388068	0	13284087	T	C
II	gk942601	0	13284167	A	AT
II	gk159213	0	13284244	A	G
II	gk866728	0	13284386	A	G
II	gk889647	0	13284401	A	G
II	gk794071	0	13284469	A	G
II	gk513130	0	13284512	T	C
II	gk687533	0	13284521	T	C
II	gk585072	0	13284884	A	G
II	gk758553	0	13284907	T	A
II	gk462689	0	13285006	T	A
II	gk942602	0	13285280	T	TA
II	gk159214	0	13285322	T	A
II	gk813942	0	13285419	A	G
II	gk778574	0	13285423	T	C
II	gk159215	0	13285472	T	C
II	gk824238	0	13285526	T	C
II	gk942603	0	13285707	C	CTGCAT
II	gk824239	0	13285747	T	G
II	gk932041	0	13285801	A	G
II	gk932042	0	13285836	T	G
II	gk560489	0	13286179	A	T
II	gk581201	0	13286189	G	A
II	gk159216	0	13286283	T	C
II	gk159217	0	13286326	T	C
II	gk817389	0	13286423	A	G
II	gk920240	0	13286429	A	G
II	gk159218	0	13286461	T	A
II	gk627018	0	13286507	C	A
II	gk740722	0	13286708	T	C
II	gk159219	0	13286753	T	C
II	gk452033	0	13286891	T	C
II	gk159220	0	13287115	T	A
II	gk808564	0	13287119	T	C
II	gk837471	0	13287182	T	A
II	gk492016	0	13287224	A	G
II	gk159221	0	13287438	A	G
II	gk579900	0	13287504	T	C
II	gk446980	0	13287580	A	G
II	gk348065	0	13287638	A	G
II	gk403854	0	13287773	T	C
II	gk501005	0	13287827	T	C
II	gk159222	0	13288004	A	G
II	gk702422	0	13288031	A	G
II	gk419132	0	13288555	A	T
II	gk704401	0	13288565	T	C
II	gk509559	0	13288627	A	G
II	gk159223	0	13289066	T	C
II	gk480415	0	13289139	G	A
II	gk635195	0	13289145	A	G
II	gk834945	0	13289264	T	A
II	gk159224	0	13289437	T	C
II	gk550417	0	13289446	T	C
II	gk637741	0	13289450	A	G
II	gk377682	0	13289545	T	A
II	gk328691	0	13289584	T	C
II	gk659748	0	13289586	A	G
II	gk755976	0	13289660	A	G
II	gk800633	0	13289806	A	G
II	gk506485	0	13289962	A	G
II	gk862527	0	13289997	T	C
II	gk800161	0	13290030	A	G
II	gk883783	0	13290086	T	C
II	gk754878	0	13290505	T	C
II	gk800162	0	13290526	A	G
II	gk362302	0	13290657	T	C
II	gk617165	0	13290701	A	G
II	gk159225	0	13290790	A	G
II	gk349689	0	13291030	T	C
II	gk498874	0	13291133	A	G
II	gk159226	0	13291138	C	T
II	gk610894	0	13291179	A	G
II	gk669134	0	13291207	C	T
II	gk337011	0	13291228	A	G
II	gk159227	0	13291250	T	C
II	gk159228	0	13291315	T	C
II	gk521644	0	13291390	A	G
II	gk557625	0	13291460	T	C
II	gk346697	0	13291647	T	C
II	gk416860	0	13291675	C	T
II	gk159229	0	13291716	A	G
II	gk818596	0	13292171	T	C
II	gk350165	0	13292204	A	G
II	gk332945	0	13292341	T	C
II	gk159230	0	13292523	T	C
II	gk912766	0	13292579	T	C
II	gk763136	0	13292670	A	G
II	gk711690	0	13292678	T	C
II	gk536223	0	13292788	A	G
II	gk332946	0	13292789	A	G
II	gk159231	0	13292877	C	T
II	gk765224	0	13292883	A	G
II	gk505964	0	13292915	A	G
II	gk159232	0	13293403	T	C
II	gk724260	0	13293415	T	C
II	gk159233	0	13293566	T	C
II	gk159234	0	13293623	T	C
II	gk771887	0	13293686	A	G
II	gk675171	0	13293819	T	C
II	gk557626	0	13293843	C	T
II	gk552055	0	13293924	A	G
II	gk159235	0	13293959	C	T
II	gk713678	0	13294281	T	C
II	gk159236	0	13294343	T	A
II	gk823723	0	13294570	G	T
II	gk159237	0	13294627	T	C
II	gk802550	0	13294692	A	G
II	gk379593	0	13294741	A	G
II	gk753777	0	13294787	T	C
II	gk632151	0	13295141	A	G
II	gk770482	0	13295434	G	A
II	gk961807	0	13295436	<DEL>	T
II	gk811526	0	13295617	A	G
II	gk833358	0	13295634	A	G
II	gk445633	0	13295645	T	A
II	gk731468	0	13295837	A	G
II	gk159238	0	13295891	A	G
II	gk159239	0	13296199	T	C
II	gk817988	0	13296247	A	G
II	gk159240	0	13296451	A	G
II	gk876706	0	13296474	A	T
II	gk159241	0	13296521	T	C
II	gk685503	0	13296773	A	T
II	gk159242	0	13296842	A	G
II	gk326549	0	13296848	T	C
II	gk159243	0	13296850	T	C
II	gk159244	0	13296887	T	G
II	gk635196	0	13297020	T	A
II	gk159245	0	13297096	C	T
II	gk885826	0	13297188	A	G
II	gk436456	0	13297360	T	C
II	gk803028	0	13297389	A	G
II	gk906094	0	13297447	G	T
II	gk342888	0	13297502	A	G
II	gk936070	0	13297509	A	G
II	gk398636	0	13297524	A	G
II	gk159246	0	13297828	A	G
II	gk589296	0	13297835	T	C
II	gk919069	0	13297926	T	C
II	gk691784	0	13297945	A	G
II	gk159247	0	13298042	A	G
II	gk479833	0	13298243	A	G
II	gk159248	0	13298329	A	G
II	gk367150	0	13298347	A	G
II	gk159249	0	13298709	A	G
II	gk920764	0	13298794	A	G
II	gk159250	0	13298816	T	C
II	gk791318	0	13298965	G	A
II	gk391091	0	13299162	T	C
II	gk660861	0	13299249	A	G
II	gk710407	0	13299254	G	A
II	gk920241	0	13299320	A	G
II	gk312356	0	13299401	T	C
II	gk736478	0	13299588	T	C
II	gk868817	0	13299595	T	C
II	gk428477	0	13299713	A	C
II	gk562278	0	13299726	C	T
II	gk657279	0	13299844	T	C
II	gk487472	0	13299858	A	T
II	gk365320	0	13299911	T	C
II	gk785943	0	13299986	A	G
II	gk448319	0	13300029	C	T
II	gk610895	0	13300063	A	G
II	gk428478	0	13300068	A	G
II	gk159251	0	13300081	G	C
II	gk395819	0	13300198	A	G
II	gk339660	0	13300314	A	G
II	gk317586	0	13300331	A	G
II	gk631017	0	13300347	T	C
II	gk159252	0	13300366	T	C
II	gk313216	0	13300391	A	G
II	gk737690	0	13300395	T	C
II	gk159253	0	13300468	T	C
II	gk159254	0	13300611	A	G
II	gk405430	0	13300651	T	C
II	gk694210	0	13300683	T	C
II	gk805202	0	13300684	T	C
II	gk843300	0	13300771	A	G
II	gk801360	0	13300786	T	C
II	gk734809	0	13300874	T	C
II	gk595953	0	13300903	T	C
II	gk159255	0	13301235	T	C
II	gk910602	0	13301324	G	T
II	gk478862	0	13301342	T	C
II	gk159256	0	13301347	T	C
II	gk159257	0	13301350	A	G
II	gk159258	0	13301406	A	G
II	gk759942	0	13301547	T	C
II	gk598328	0	13301786	T	C
II	gk159259	0	13301787	A	G
II	gk317953	0	13301835	T	C
II	gk549089	0	13301946	T	C
II	gk330940	0	13301980	A	G
II	gk159260	0	13302059	T	C
II	gk730781	0	13302105	A	G
II	gk825287	0	13302392	A	G
II	gk364789	0	13302631	A	G
II	gk849346	0	13302667	A	G
II	gk705190	0	13302687	G	T
II	gk159261	0	13302846	T	C
II	gk705191	0	13302974	A	G
II	gk360956	0	13303153	T	C
II	gk567246	0	13303192	T	C
II	gk565110	0	13303212	A	G
II	gk159262	0	13303282	G	A
II	gk559619	0	13303376	T	C
II	gk475567	0	13303520	G	A
II	gk159263	0	13303961	T	C
II	gk159264	0	13304257	A	G
II	gk504188	0	13304285	T	G
II	gk559099	0	13304321	A	G
II	gk524592	0	13304339	T	A
II	gk534069	0	13304425	A	G
II	gk159265	0	13304445	T	C
II	gk659749	0	13304477	A	G
II	gk427956	0	13304487	G	A
II	gk773240	0	13304497	A	G
II	gk159266	0	13304597	A	G
II	gk934661	0	13304709	A	G
II	gk768015	0	13305029	T	C
II	gk637247	0	13305131	A	G
II	gk159267	0	13305182	T	C
II	gk338000	0	13305299	A	G
II	gk159268	0	13305596	G	A
II	gk831370	0	13305720	A	G
II	gk465613	0	13305782	T	C
II	gk742742	0	13305810	T	C
II	gk697530	0	13305993	T	C
II	gk909661	0	13306244	T	C
II	gk525770	0	13306282	T	C
II	gk673860	0	13306532	A	G
II	gk159270	0	13306773	G	T
II	gk698034	0	13306870	T	C
II	gk852072	0	13307077	T	C
II	gk315450	0	13307774	A	T
II	gk608507	0	13308321	T	C
II	gk388660	0	13308568	A	G
II	gk571330	0	13308612	T	C
II	gk942604	0	13309101	G	GTATATATATA
II	gk159271	0	13309223	T	C
II	gk159272	0	13309265	A	G
II	gk417098	0	13309431	A	G
II	gk426688	0	13309450	A	T
II	gk541129	0	13309546	T	A
II	gk159273	0	13309599	A	G
II	gk772886	0	13309691	G	T
II	gk497555	0	13309730	T	C
II	gk865924	0	13309753	C	T
II	gk728953	0	13309807	T	A
II	gk342889	0	13310040	A	G
II	gk590392	0	13310112	A	G
II	gk394627	0	13310144	A	G
II	gk703225	0	13310194	T	A
II	gk159274	0	13310363	A	G
II	gk159275	0	13310453	T	C
II	gk159276	0	13310467	T	C
II	gk159277	0	13310500	T	C
II	gk159278	0	13310664	T	C
II	gk836350	0	13310785	A	T
II	gk159279	0	13310801	G	A
II	gk709842	0	13311264	A	G
II	gk529684	0	13311431	G	A
II	gk383627	0	13311572	T	C
II	gk159280	0	13311602	T	C
II	gk159281	0	13311606	A	G
II	gk888945	0	13311854	T	A
II	gk372681	0	13312155	A	G
II	gk720373	0	13312232	T	C
II	gk770907	0	13312512	A	G
II	gk903071	0	13312709	T	C
II	gk464673	0	13312862	T	G
II	gk740723	0	13313144	G	A
II	gk942605	0	13313481	T	TA
II	gk942606	0	13313514	A	AT
II	gk633846	0	13313659	A	T
II	gk317587	0	13313709	A	G
II	gk159283	0	13313984	T	C
II	gk934662	0	13314079	A	G
II	gk159284	0	13314097	T	C
II	gk710408	0	13314137	T	C
II	gk313848	0	13314350	A	G
II	gk159285	0	13314357	T	C
II	gk738962	0	13314372	A	G
II	gk767489	0	13314468	T	C
II	gk159286	0	13314594	A	G
II	gk596512	0	13314604	T	C
II	gk159287	0	13314678	T	C
II	gk610896	0	13314807	A	G
II	gk333686	0	13315173	A	G
II	gk398637	0	13315227	T	A
II	gk364790	0	13315340	A	G
II	gk868410	0	13315393	A	G
II	gk415306	0	13315643	A	T
II	gk313849	0	13315740	A	G
II	gk885827	0	13315925	A	G
II	gk770216	0	13315939	A	T
II	gk349283	0	13316103	T	C
II	gk806445	0	13316645	A	G
II	gk360597	0	13316859	A	G
II	gk159288	0	13316902	T	C
II	gk765225	0	13316936	A	G
II	gk346698	0	13317148	T	C
II	gk338376	0	13317233	T	C
II	gk159289	0	13317834	A	G
II	gk418216	0	13318314	T	C
II	gk496501	0	13318981	T	C
II	gk691179	0	13320051	T	C
II	gk425995	0	13320176	G	A
II	gk676472	0	13320995	T	C
II	gk879639	0	13321330	T	C
II	gk159290	0	13321356	T	C
II	gk159291	0	13321831	C	T
II	gk942607	0	13321931	C	CT
II	gk517295	0	13321974	T	A
II	gk832726	0	13322024	A	G
II	gk360189	0	13322051	T	C
II	gk942608	0	13322383	G	GA
II	gk748834	0	13322412	T	C
II	gk821612	0	13322540	T	A
II	gk417836	0	13323396	G	T
II	gk789576	0	13323632	T	C
II	gk322599	0	13323991	G	T
II	gk159292	0	13324167	A	G
II	gk452034	0	13324866	A	G
II	gk392692	0	13324905	A	T
II	gk792311	0	13324917	C	T
II	gk159293	0	13325058	T	C
II	gk424969	0	13325064	T	C
II	gk159294	0	13325075	T	C
II	gk159295	0	13325089	T	C
II	gk942609	0	13325109	G	GGTGGAA
II	gk775927	0	13325277	T	C
II	gk796956	0	13325428	A	G
II	gk645716	0	13325545	A	G
II	gk546515	0	13325571	A	G
II	gk474119	0	13325582	T	C
II	gk805203	0	13325693	A	T
II	gk458971	0	13326031	A	T
II	gk159296	0	13326377	G	C
II	gk434964	0	13326401	A	G
II	gk159297	0	13326506	T	C
II	gk159298	0	13326509	T	C
II	gk159299	0	13326641	A	G
II	gk700647	0	13327371	T	C
II	gk503732	0	13327422	T	G
II	gk868818	0	13327846	T	A
II	gk883784	0	13327885	A	T
II	gk491468	0	13328379	A	G
II	gk854180	0	13328469	T	C
II	gk385057	0	13328605	A	G
II	gk159300	0	13329239	A	G
II	gk614854	0	13329318	T	C
II	gk494104	0	13329413	C	T
II	gk405051	0	13329424	T	C
II	gk852073	0	13329575	T	C
II	gk159301	0	13330200	T	C
II	gk159302	0	13330502	A	G
II	gk159303	0	13331232	T	C
II	gk159304	0	13331251	A	G
II	gk734188	0	13331256	A	G
II	gk942610	0	13331428	G	GT
II	gk536798	0	13331486	T	C
II	gk595954	0	13331554	T	C
II	gk601897	0	13331872	A	T
II	gk159305	0	13331912	A	G
II	gk777043	0	13332185	G	T
II	gk481954	0	13333280	C	T
II	gk556582	0	13333448	T	C
II	gk159306	0	13333500	A	G
II	gk159307	0	13333847	A	G
II	gk559620	0	13333899	T	C
II	gk397230	0	13333981	A	G
II	gk568861	0	13334106	C	T
II	gk740724	0	13334258	T	C
II	gk654782	0	13334264	T	C
II	gk159308	0	13334281	A	G
II	gk463359	0	13334372	A	G
II	gk533261	0	13334379	T	C
II	gk644234	0	13334428	A	G
II	gk622263	0	13334438	A	G
II	gk710409	0	13334441	T	C
II	gk159309	0	13334943	A	G
II	gk743444	0	13334957	A	G
II	gk159310	0	13335041	A	G
II	gk159311	0	13335101	C	A
II	gk463360	0	13335201	A	G
II	gk686157	0	13335211	A	G
II	gk752994	0	13335261	T	C
II	gk338001	0	13335345	A	G
II	gk159312	0	13335404	T	C
II	gk676473	0	13335415	T	C
II	gk159313	0	13335418	T	C
II	gk689979	0	13335421	A	T
II	gk159314	0	13335594	C	T
II	gk525139	0	13335655	T	C
II	gk806978	0	13335658	T	C
II	gk872963	0	13335688	T	C
II	gk515947	0	13335773	A	G
II	gk489611	0	13336009	T	A
II	gk632152	0	13336166	A	G
II	gk481409	0	13336280	A	G
II	gk489612	0	13336443	T	C
II	gk500574	0	13336531	T	C
II	gk520427	0	13336643	T	C
II	gk159315	0	13336973	A	G
II	gk654234	0	13337084	T	C
II	gk492579	0	13337137	A	G
II	gk571331	0	13337239	T	C
II	gk159316	0	13337241	A	G
II	gk159317	0	13337513	T	C
II	gk704402	0	13337712	T	C
II	gk424018	0	13337723	A	G
II	gk159318	0	13337734	T	C
II	gk478863	0	13337780	T	C
II	gk159319	0	13337790	T	C
II	gk717808	0	13338103	A	G
II	gk873983	0	13338180	T	C
II	gk657280	0	13338306	A	G
II	gk159320	0	13338319	A	T
II	gk557627	0	13338390	T	C
II	gk896657	0	13338465	A	G
II	gk445079	0	13338595	G	A
II	gk853508	0	13338606	A	G
II	gk701719	0	13338720	A	G
II	gk922222	0	13338725	T	C
II	gk565668	0	13338731	A	G
II	gk389759	0	13339242	A	G
II	gk159321	0	13339299	C	T
II	gk844767	0	13339341	C	T
II	gk159322	0	13339387	T	C
II	gk425469	0	13339413	T	C
II	gk853509	0	13339435	C	T
II	gk369405	0	13339440	T	C
II	gk383628	0	13339568	T	C
II	gk843862	0	13339739	T	C
II	gk837472	0	13339742	C	T
II	gk757441	0	13340053	T	C
II	gk798549	0	13340260	A	G
II	gk452035	0	13340351	A	G
II	gk905355	0	13340393	T	C
II	gk159323	0	13340518	T	C
II	gk159324	0	13340618	A	G
II	gk806446	0	13340686	A	G
II	gk159325	0	13340799	A	G
II	gk656630	0	13340912	A	G
II	gk568252	0	13341169	T	C
II	gk159326	0	13341266	T	C
II	gk342162	0	13341334	T	C
II	gk344476	0	13341500	T	C
II	gk632153	0	13341782	A	G
II	gk553166	0	13341816	A	G
II	gk635197	0	13341818	A	T
II	gk159327	0	13341877	T	C
II	gk902541	0	13341985	T	C
II	gk385425	0	13341990	A	G
II	gk569298	0	13342073	T	C
II	gk881347	0	13342083	T	C
II	gk677891	0	13342132	T	C
II	gk159328	0	13342150	T	C
II	gk704403	0	13342180	T	C
II	gk354310	0	13342293	T	A
II	gk445080	0	13342440	T	C
II	gk159329	0	13342444	T	C
II	gk478390	0	13342481	A	G
II	gk924264	0	13342635	A	G
II	gk836351	0	13342650	A	G
II	gk561799	0	13342715	T	C
II	gk844768	0	13342799	T	C
II	gk329420	0	13342866	T	C
II	gk740056	0	13343066	A	G
II	gk159330	0	13343078	T	C
II	gk821062	0	13343131	G	A
II	gk324596	0	13343152	A	G
II	gk916949	0	13343273	T	C
II	gk582906	0	13343374	T	C
II	gk887669	0	13343667	A	G
II	gk159331	0	13344065	A	G
II	gk749787	0	13344361	T	C
II	gk778575	0	13344390	T	A
II	gk159332	0	13344680	T	C
II	gk159333	0	13344740	A	G
II	gk431912	0	13344751	T	C
II	gk475568	0	13344892	T	C
II	gk861505	0	13344919	A	T
II	gk604086	0	13344938	A	G
II	gk159334	0	13344990	T	C
II	gk942612	0	13345066	A	AT
II	gk443541	0	13345278	A	G
II	gk336516	0	13345397	A	G
II	gk627454	0	13345526	T	A
II	gk627455	0	13345682	C	T
II	gk740725	0	13345683	T	C
II	gk377389	0	13345693	T	C
II	gk893139	0	13345801	T	C
II	gk604087	0	13345862	A	G
II	gk159335	0	13345911	T	C
II	gk446981	0	13345917	A	T
II	gk159336	0	13345922	G	C
II	gk419475	0	13345946	A	G
II	gk159337	0	13345975	A	G
II	gk159338	0	13346225	A	G
II	gk914601	0	13346253	T	A
II	gk462333	0	13346335	T	C
II	gk159339	0	13346343	T	C
II	gk372682	0	13346423	A	G
II	gk572671	0	13346469	A	G
II	gk159340	0	13346481	A	G
II	gk159341	0	13346531	A	G
II	gk159342	0	13346659	T	C
II	gk920765	0	13346676	A	G
II	gk159343	0	13346683	A	G
II	gk406488	0	13346720	A	T
II	gk159344	0	13346740	G	A
II	gk549724	0	13347018	A	G
II	gk523922	0	13347056	A	G
II	gk515331	0	13347110	T	C
II	gk864831	0	13347297	T	C
II	gk552719	0	13347422	T	C
II	gk621299	0	13347593	C	A
II	gk942613	0	13347599	C	CA
II	gk792312	0	13347672	A	G
II	gk316857	0	13347752	T	C
II	gk159345	0	13347872	T	C
II	gk814662	0	13348065	T	C
II	gk317588	0	13348145	A	G
II	gk344037	0	13348348	A	G
II	gk558132	0	13349357	T	C
II	gk713679	0	13349495	T	A
II	gk868411	0	13349515	A	G
II	gk485520	0	13349659	T	C
II	gk719646	0	13349888	A	G
II	gk872964	0	13349948	G	A
II	gk539315	0	13350027	A	G
II	gk159347	0	13350087	A	G
II	gk485003	0	13350142	A	G
II	gk852074	0	13350216	T	C
II	gk159348	0	13350294	T	A
II	gk593823	0	13350302	G	T
II	gk829392	0	13350323	C	A
II	gk362710	0	13350420	A	G
II	gk471723	0	13350443	T	C
II	gk625873	0	13350686	T	C
II	gk601898	0	13350733	T	C
II	gk579901	0	13350898	T	C
II	gk159349	0	13350945	A	T
II	gk159350	0	13350967	G	C
II	gk568862	0	13351077	A	G
II	gk159351	0	13351245	T	C
II	gk159352	0	13351466	A	G
II	gk816033	0	13351570	T	C
II	gk474120	0	13351663	T	C
II	gk864832	0	13351863	T	C
II	gk831371	0	13352264	A	G
II	gk580580	0	13352694	T	C
II	gk159353	0	13352900	T	C
II	gk957053	0	13353147	A	G
II	gk415610	0	13353540	A	T
II	gk331645	0	13353874	A	G
II	gk666024	0	13354102	T	A
II	gk527644	0	13354199	T	C
II	gk565111	0	13354434	T	C
II	gk656631	0	13354447	A	G
II	gk859494	0	13354496	T	A
II	gk159355	0	13354502	C	T
II	gk632621	0	13355171	A	G
II	gk529685	0	13355188	T	C
II	gk391942	0	13355503	A	T
II	gk339979	0	13355676	A	G
II	gk369941	0	13355836	A	T
II	gk962403	0	13355895	TGCT	TTATGTATTTATATATATATATATATATATATGCGAACTCATATAAAAAGGAAGAAAACCAAAAAAACTAAGTAGAAAATGCC
II	gk942614	0	13355903	T	TTA
II	gk822729	0	13356091	C	T
II	gk817390	0	13356180	A	G
II	gk377390	0	13356253	T	C
II	gk480416	0	13356421	T	A
II	gk942615	0	13356440	C	CA
II	gk836932	0	13356586	T	C
II	gk559621	0	13356789	T	C
II	gk485004	0	13356825	A	G
II	gk159356	0	13356826	A	G
II	gk653617	0	13356978	C	T
II	gk880184	0	13357169	T	C
II	gk846514	0	13357201	C	A
II	gk159357	0	13357544	T	C
II	gk159358	0	13357853	A	G
II	gk454829	0	13358079	G	T
II	gk589297	0	13358115	C	A
II	gk159359	0	13358253	C	T
II	gk480417	0	13358296	A	G
II	gk159360	0	13358342	A	G
II	gk159361	0	13358387	T	C
II	gk682153	0	13358415	A	G
II	gk820518	0	13358460	T	C
II	gk159362	0	13358467	T	C
II	gk159363	0	13358709	T	C
II	gk159364	0	13359113	T	C
II	gk159365	0	13359247	T	C
II	gk159366	0	13359405	T	C
II	gk874626	0	13359647	T	C
II	gk494105	0	13359762	A	G
II	gk891610	0	13359930	A	G
II	gk610897	0	13360041	A	G
II	gk631018	0	13360058	G	A
II	gk398911	0	13360099	A	G
II	gk159367	0	13360139	A	G
II	gk480887	0	13360234	C	A
II	gk159368	0	13360259	A	G
II	gk812074	0	13360266	T	C
II	gk754308	0	13360311	A	G
II	gk883264	0	13360438	A	G
II	gk839986	0	13360552	A	G
II	gk777955	0	13360590	A	G
II	gk934663	0	13360595	A	G
II	gk572672	0	13360904	C	T
II	gk767087	0	13361105	T	C
II	gk159369	0	13361234	T	C
II	gk159370	0	13361295	T	G
II	gk942616	0	13361480	T	TTATGA
II	gk762415	0	13361687	T	A
II	gk159371	0	13361967	A	T
II	gk682592	0	13362015	T	C
II	gk670791	0	13362063	A	G
II	gk635587	0	13362190	T	C
II	gk720374	0	13362231	T	C
II	gk639739	0	13362489	T	C
II	gk159372	0	13362513	T	C
II	gk507298	0	13362592	T	A
II	gk159373	0	13362727	C	A
II	gk701162	0	13362796	A	G
II	gk159374	0	13362836	T	C
II	gk159375	0	13363458	C	T
II	gk854816	0	13363602	A	G
II	gk679026	0	13363800	T	C
II	gk638655	0	13364172	A	G
II	gk452036	0	13364220	A	G
II	gk832103	0	13364241	A	G
II	gk447236	0	13364274	T	A
II	gk159376	0	13364282	G	A
II	gk159377	0	13364440	A	G
II	gk782268	0	13365008	T	C
II	gk394628	0	13365220	A	G
II	gk531453	0	13365237	A	G
II	gk159378	0	13365283	G	A
II	gk159379	0	13365464	A	G
II	gk672893	0	13365465	A	G
II	gk159380	0	13365508	G	A
II	gk872965	0	13365522	T	C
II	gk536799	0	13365523	T	C
II	gk159381	0	13365683	A	G
II	gk852431	0	13365738	A	T
II	gk546005	0	13365879	C	T
II	gk639740	0	13365947	T	C
II	gk884404	0	13365967	C	A
II	gk942617	0	13365991	GGA	G
II	gk823249	0	13366123	A	G
II	gk159382	0	13366286	G	C
II	gk661355	0	13366330	G	T
II	gk942618	0	13366848	AT	A
II	gk811527	0	13366868	C	T
II	gk942619	0	13367056	A	AT
II	gk159383	0	13367128	T	C
II	gk323651	0	13367218	A	T
II	gk377391	0	13367370	T	C
II	gk494559	0	13367395	A	G
II	gk916950	0	13367422	T	A
II	gk402512	0	13367529	A	G
II	gk159384	0	13367530	A	G
II	gk716859	0	13367582	A	G
II	gk798550	0	13367637	T	C
II	gk905356	0	13367638	T	C
II	gk698035	0	13367928	G	A
II	gk439536	0	13368065	T	A
II	gk626542	0	13368264	A	G
II	gk344477	0	13368435	T	C
II	gk360190	0	13368748	T	C
II	gk648119	0	13368871	T	C
II	gk716860	0	13368978	A	G
II	gk579386	0	13369176	T	C
II	gk159385	0	13369371	T	C
II	gk159386	0	13369424	T	C
II	gk640948	0	13369595	A	G
II	gk338790	0	13369746	A	G
II	gk464674	0	13369940	T	C
II	gk159387	0	13369975	A	G
II	gk852831	0	13370053	A	G
II	gk578189	0	13370121	T	C
II	gk159388	0	13370615	A	T
II	gk159389	0	13370717	A	G
II	gk159390	0	13370986	T	C
II	gk332499	0	13371372	G	T
II	gk836933	0	13371720	T	C
II	gk452037	0	13371944	A	G
II	gk360191	0	13372606	T	C
II	gk159391	0	13372619	T	C
II	gk421883	0	13372797	T	A
II	gk746799	0	13373489	T	C
II	gk828363	0	13373564	T	A
II	gk405431	0	13373603	A	G
II	gk159392	0	13373630	A	G
II	gk808040	0	13373639	A	G
II	gk159393	0	13373643	T	A
II	gk906637	0	13373690	A	G
II	gk667056	0	13373715	A	G
II	gk814663	0	13373846	A	T
II	gk159394	0	13373857	A	G
II	gk159395	0	13373867	T	C
II	gk942620	0	13374101	C	CT
II	gk942621	0	13374413	GA	G
II	gk159396	0	13374459	A	G
II	gk159397	0	13374701	T	C
II	gk515948	0	13374825	A	G
II	gk894559	0	13374828	T	C
II	gk398218	0	13374831	T	C
II	gk159398	0	13374909	T	C
II	gk602780	0	13374928	A	T
II	gk621300	0	13374938	A	G
II	gk468700	0	13374978	A	G
II	gk767490	0	13375008	A	G
II	gk159399	0	13375020	T	C
II	gk685504	0	13375066	A	G
II	gk942622	0	13375572	GA	G
II	gk324788	0	13376188	T	C
II	gk629605	0	13376405	T	C
II	gk833359	0	13376449	A	G
II	gk942623	0	13376886	GA	G
II	gk934664	0	13377213	A	G
II	gk413937	0	13377246	C	T
II	gk942624	0	13377319	A	AT
II	gk159400	0	13377458	A	G
II	gk863294	0	13377499	G	A
II	gk159401	0	13377560	A	G
II	gk821613	0	13377840	A	G
II	gk861506	0	13378410	T	C
II	gk326683	0	13378495	T	C
II	gk773549	0	13378866	T	A
II	gk159402	0	13378893	A	G
II	gk918268	0	13379062	T	C
II	gk159403	0	13379165	A	G
II	gk805204	0	13379225	A	G
II	gk432345	0	13379345	A	G
II	gk623267	0	13379676	A	G
II	gk657281	0	13379681	C	T
II	gk397231	0	13379711	A	G
II	gk809702	0	13379996	A	G
II	gk730782	0	13380437	A	G
II	gk794072	0	13380584	A	G
II	gk159404	0	13380735	T	C
II	gk159405	0	13380805	A	G
II	gk159406	0	13380978	A	G
II	gk771888	0	13381160	A	G
II	gk398912	0	13381270	A	G
II	gk803029	0	13381563	T	C
II	gk159408	0	13381884	T	C
II	gk676244	0	13382158	A	G
II	gk334568	0	13382303	A	T
II	gk643743	0	13382393	T	C
II	gk534070	0	13382443	A	G
II	gk439151	0	13382636	C	A
II	gk439152	0	13382640	T	A
II	gk942626	0	13382833	C	CATATATATATAT
II	gk461311	0	13382966	T	C
II	gk159409	0	13383023	T	C
II	gk930895	0	13383024	T	C
II	gk932043	0	13383183	A	G
II	gk821614	0	13383239	A	G
II	gk573260	0	13383426	T	C
II	gk419476	0	13383431	C	T
II	gk795900	0	13383755	G	T
II	gk673861	0	13383862	A	G
II	gk865925	0	13384265	C	T
II	gk789577	0	13384274	G	A
II	gk159411	0	13384434	A	G
II	gk536224	0	13384615	A	G
II	gk808565	0	13384814	T	C
II	gk588769	0	13384818	A	G
II	gk891611	0	13384838	A	G
II	gk159412	0	13384963	A	G
II	gk420484	0	13385307	A	G
II	gk477887	0	13385339	A	G
II	gk433226	0	13385541	C	T
II	gk159413	0	13385572	A	G
II	gk781275	0	13385573	A	G
II	gk159414	0	13385585	G	T
II	gk695735	0	13385653	T	C
II	gk159415	0	13385660	A	G
II	gk781701	0	13385697	T	C
II	gk159416	0	13385720	T	C
II	gk775928	0	13385732	T	C
II	gk651716	0	13385751	A	G
II	gk159417	0	13385877	T	C
II	gk768016	0	13385881	T	C
II	gk631019	0	13385883	T	C
II	gk832104	0	13386004	A	G
II	gk898242	0	13386064	T	C
II	gk159418	0	13386065	T	C
II	gk159419	0	13386114	A	G
II	gk461801	0	13386400	T	C
II	gk656632	0	13386472	A	G
II	gk737110	0	13386490	T	A
II	gk570307	0	13386551	C	T
II	gk159420	0	13386758	T	C
II	gk330505	0	13386759	T	C
II	gk159421	0	13386795	T	C
II	gk848311	0	13387315	A	T
II	gk159423	0	13387353	T	C
II	gk565669	0	13387359	A	G
II	gk345628	0	13387374	T	C
II	gk364268	0	13387437	T	C
II	gk159424	0	13387460	T	C
II	gk748835	0	13387665	A	G
II	gk654783	0	13387726	T	C
II	gk353693	0	13387738	A	T
II	gk159425	0	13387887	T	C
II	gk159426	0	13387965	A	G
II	gk159427	0	13387992	T	C
II	gk424597	0	13388070	T	C
II	gk353694	0	13388116	A	G
II	gk569848	0	13388120	C	T
II	gk931499	0	13388165	C	T
II	gk159428	0	13388357	T	C
II	gk353695	0	13388377	A	G
II	gk681494	0	13388488	T	C
II	gk352826	0	13388609	A	G
II	gk631020	0	13388803	T	C
II	gk731469	0	13388971	C	T
II	gk779117	0	13389373	A	G
II	gk786644	0	13389450	A	G
II	gk159429	0	13389584	A	G
II	gk440461	0	13389617	A	G
II	gk942627	0	13389640	A	AT
II	gk442008	0	13389735	G	A
II	gk484285	0	13389759	A	G
II	gk722096	0	13389916	A	G
II	gk159430	0	13390584	A	G
II	gk159431	0	13390694	T	C
II	gk159432	0	13390780	A	G
II	gk870235	0	13390795	A	G
II	gk159433	0	13390944	A	G
II	gk432653	0	13391143	T	C
II	gk159434	0	13391425	T	C
II	gk742743	0	13391873	T	C
II	gk730783	0	13392167	A	G
II	gk937932	0	13392214	T	C
II	gk482440	0	13392222	T	C
II	gk891029	0	13392265	A	G
II	gk159435	0	13392371	A	G
II	gk654235	0	13392507	C	A
II	gk861507	0	13392853	T	C
II	gk648120	0	13393033	A	T
II	gk722764	0	13393119	A	G
II	gk721374	0	13393179	A	T
II	gk475569	0	13393192	T	C
II	gk607633	0	13393335	T	C
II	gk159436	0	13393393	T	C
II	gk400336	0	13393587	T	C
II	gk494106	0	13394053	A	T
II	gk817989	0	13394351	A	G
II	gk479319	0	13394384	A	G
II	gk515332	0	13394406	T	C
II	gk588770	0	13394523	A	G
II	gk609671	0	13394544	A	G
II	gk651717	0	13394619	A	G
II	gk534071	0	13394998	A	G
II	gk679641	0	13395039	T	C
II	gk159437	0	13395058	T	C
II	gk899853	0	13395112	A	G
II	gk159438	0	13395126	T	C
II	gk582244	0	13395241	T	C
II	gk742744	0	13395354	T	C
II	gk159439	0	13395559	C	A
II	gk790114	0	13395598	T	C
II	gk159440	0	13396191	A	G
II	gk159441	0	13396262	A	G
II	gk159442	0	13396289	A	G
II	gk958787	0	13396319	T	C
II	gk921614	0	13396677	T	C
II	gk814664	0	13396729	T	C
II	gk347287	0	13396731	T	C
II	gk732198	0	13397045	T	C
II	gk701163	0	13397176	A	G
II	gk915638	0	13397217	T	C
II	gk850520	0	13397229	T	A
II	gk857958	0	13397332	G	A
II	gk942628	0	13397333	G	GGT
II	gk955266	0	13397573	A	G
II	gk679642	0	13397788	T	C
II	gk540662	0	13397853	T	C
II	gk159443	0	13398163	T	C
II	gk638656	0	13398184	A	G
II	gk159444	0	13398266	T	C
II	gk553167	0	13398275	A	G
II	gk722097	0	13398303	T	A
II	gk853510	0	13398347	A	T
II	gk529686	0	13398367	T	C
II	gk900466	0	13398618	A	G
II	gk477131	0	13398644	T	C
II	gk701164	0	13398861	A	G
II	gk908488	0	13398979	T	C
II	gk772381	0	13399097	A	T
II	gk648570	0	13399135	A	G
II	gk942629	0	13399156	G	GA
II	gk656633	0	13399320	A	G
II	gk159445	0	13399323	A	G
II	gk159446	0	13399334	A	G
II	gk159447	0	13399351	A	G
II	gk711691	0	13399373	A	G
II	gk817391	0	13399502	A	G
II	gk758554	0	13399508	A	G
II	gk159448	0	13399519	A	G
II	gk536800	0	13399570	T	C
II	gk685505	0	13399583	A	G
II	gk795286	0	13399594	A	G
II	gk898593	0	13399763	A	G
II	gk879640	0	13400883	C	A
II	gk439349	0	13400894	G	A
II	gk625874	0	13401178	T	C
II	gk723420	0	13401211	T	A
II	gk665523	0	13401341	T	C
II	gk442910	0	13401531	G	A
II	gk920766	0	13401604	T	A
II	gk159449	0	13401624	T	C
II	gk956533	0	13401634	A	G
II	gk159450	0	13401679	A	G
II	gk383918	0	13401713	A	G
II	gk317205	0	13401788	T	A
II	gk159452	0	13401819	T	C
II	gk728478	0	13401933	A	G
II	gk702423	0	13402196	A	G
II	gk396799	0	13402271	T	C
II	gk159453	0	13402683	A	G
II	gk689980	0	13402960	T	C
II	gk159454	0	13403038	A	G
II	gk850521	0	13403124	A	G
II	gk832727	0	13403171	A	C
II	gk798551	0	13403275	G	T
II	gk481410	0	13403307	T	A
II	gk721375	0	13403374	A	G
II	gk752995	0	13403404	T	C
II	gk752996	0	13403406	T	C
II	gk752997	0	13403409	A	T
II	gk159455	0	13403983	A	G
II	gk159456	0	13404458	A	T
II	gk942630	0	13404490	CA	C
II	gk942631	0	13404513	CT	C
II	gk942632	0	13404556	TTC	T
II	gk159457	0	13404785	C	T
II	gk159458	0	13404801	T	C
II	gk701720	0	13404882	A	G
II	gk159459	0	13404916	A	G
II	gk530601	0	13405062	C	T
II	gk638133	0	13405173	A	G
II	gk693586	0	13405237	A	G
II	gk942634	0	13405261	T	TA
II	gk493597	0	13405528	A	G
II	gk338791	0	13405530	A	G
II	gk877178	0	13405537	T	C
II	gk571332	0	13405660	T	C
II	gk581202	0	13405666	T	A
II	gk351924	0	13406014	A	G
II	gk608508	0	13406023	T	C
II	gk159460	0	13406127	A	G
II	gk159461	0	13406155	T	C
II	gk159462	0	13406166	T	C
II	gk732939	0	13406253	T	A
II	gk711088	0	13406280	T	C
II	gk757959	0	13406711	T	C
II	gk159463	0	13406936	A	G
II	gk891612	0	13406945	A	G
II	gk320991	0	13407040	A	G
II	gk883265	0	13407137	A	G
II	gk430003	0	13407609	G	T
II	gk942635	0	13407775	G	GA
II	gk660409	0	13407889	T	C
II	gk159464	0	13407893	T	C
II	gk496502	0	13407975	T	C
II	gk521645	0	13407989	A	G
II	gk620938	0	13408016	T	C
II	gk766129	0	13408072	A	T
II	gk390511	0	13408328	A	G
II	gk942636	0	13408382	G	GA
II	gk343501	0	13409010	T	C
II	gk159465	0	13409040	T	C
II	gk470273	0	13409250	T	C
II	gk159466	0	13409289	A	G
II	gk159467	0	13409296	A	G
II	gk521646	0	13409349	A	G
II	gk905357	0	13409388	T	C
II	gk159468	0	13409529	A	G
II	gk633847	0	13409934	T	C
II	gk754879	0	13410005	T	C
II	gk619028	0	13410017	T	C
II	gk596513	0	13410044	C	T
II	gk935530	0	13410131	T	C
II	gk159469	0	13410277	A	G
II	gk817392	0	13410334	A	G
II	gk742745	0	13410456	T	C
II	gk942637	0	13410526	C	CA
II	gk839385	0	13410560	A	G
II	gk616074	0	13410659	T	C
II	gk667584	0	13410713	T	C
II	gk934665	0	13410813	A	G
II	gk159470	0	13410946	T	C
II	gk159471	0	13410953	A	G
II	gk806076	0	13411007	T	C
II	gk942638	0	13411232	G	GTGTTATTTTTAAAAAGGTTTTCT
II	gk514503	0	13411260	T	G
II	gk885828	0	13411293	A	G
II	gk784563	0	13411387	A	G
II	gk766130	0	13411460	A	T
II	gk342163	0	13411566	T	C
II	gk159472	0	13411573	T	C
II	gk644235	0	13411604	A	G
II	gk849955	0	13411609	T	C
II	gk338377	0	13411648	T	C
II	gk788902	0	13412124	T	C
II	gk705192	0	13412328	C	A
II	gk491469	0	13412349	A	T
II	gk385768	0	13412478	A	G
II	gk794073	0	13412664	A	G
II	gk864395	0	13412697	T	C
II	gk159473	0	13412705	T	C
II	gk512188	0	13412729	T	C
II	gk891030	0	13412737	A	G
II	gk801361	0	13412754	T	C
II	gk891031	0	13412786	G	T
II	gk433503	0	13412830	A	G
II	gk567711	0	13412904	A	T
II	gk552720	0	13413023	T	C
II	gk159474	0	13413048	T	C
II	gk350407	0	13413059	A	G
II	gk898243	0	13413209	T	C
II	gk921615	0	13413255	T	A
II	gk159475	0	13413273	T	C
II	gk363497	0	13413288	A	G
II	gk327377	0	13413354	A	G
II	gk159476	0	13413567	A	G
II	gk159477	0	13413595	T	C
II	gk159478	0	13413596	A	G
II	gk390512	0	13413651	A	G
II	gk364791	0	13413693	A	G
II	gk499382	0	13414125	A	G
II	gk159479	0	13414151	A	G
II	gk863839	0	13414228	A	G
II	gk453615	0	13414338	G	T
II	gk159480	0	13414383	C	T
II	gk715781	0	13414408	T	C
II	gk683894	0	13414475	A	G
II	gk888535	0	13414514	A	G
II	gk159481	0	13414546	T	C
II	gk346699	0	13414737	T	C
II	gk389760	0	13415001	A	G
II	gk328692	0	13415032	T	C
II	gk579902	0	13415103	T	C
II	gk828880	0	13415224	T	C
II	gk759943	0	13415373	T	C
II	gk935010	0	13415428	T	C
II	gk318017	0	13415471	T	C
II	gk159482	0	13415474	T	C
II	gk565112	0	13415481	T	C
II	gk908489	0	13415521	T	C
II	gk159483	0	13415526	T	C
II	gk672894	0	13415538	T	C
II	gk899432	0	13415844	A	G
II	gk327151	0	13415907	T	C
II	gk474598	0	13416057	A	G
II	gk363498	0	13416120	T	A
II	gk159484	0	13416303	A	G
II	gk159485	0	13416304	A	G
II	gk421654	0	13416405	C	G
II	gk477888	0	13416417	A	G
II	gk607005	0	13416427	A	G
II	gk159486	0	13416624	T	C
II	gk876007	0	13416637	T	C
II	gk459839	0	13416651	T	C
II	gk936071	0	13416706	A	T
II	gk159487	0	13416727	A	G
II	gk318664	0	13416728	A	T
II	gk816034	0	13416771	T	C
II	gk159488	0	13417049	T	C
II	gk159489	0	13417053	A	G
II	gk479834	0	13417073	C	T
II	gk393972	0	13417099	A	G
II	gk829393	0	13417427	A	G
II	gk722098	0	13417534	A	G
II	gk159490	0	13417546	T	C
II	gk450042	0	13417770	A	G
II	gk461312	0	13417959	T	C
II	gk159491	0	13418097	T	C
II	gk159492	0	13418122	T	C
II	gk339661	0	13418172	T	C
II	gk159493	0	13418477	T	C
II	gk159494	0	13418543	A	G
II	gk159495	0	13418560	A	G
II	gk335453	0	13418752	T	C
II	gk523923	0	13418776	A	G
II	gk159496	0	13418794	A	G
II	gk159497	0	13418806	T	C
II	gk457606	0	13418877	A	G
II	gk430004	0	13418896	A	G
II	gk563934	0	13418974	T	C
II	gk159498	0	13419035	G	T
II	gk159499	0	13419043	A	G
II	gk632154	0	13419058	A	G
II	gk843301	0	13419076	A	G
II	gk679923	0	13419118	A	G
II	gk838089	0	13419181	T	C
II	gk159500	0	13419193	A	G
II	gk159501	0	13420015	A	T
II	gk626543	0	13420323	A	G
II	gk159502	0	13420459	A	G
II	gk159503	0	13420471	T	C
II	gk610898	0	13420474	A	G
II	gk159504	0	13420495	T	C
II	gk630517	0	13420627	A	C
II	gk159505	0	13420640	T	C
II	gk159506	0	13420751	T	C
II	gk159507	0	13420785	A	T
II	gk336517	0	13420840	C	T
II	gk721376	0	13420906	T	C
II	gk322902	0	13420920	A	G
II	gk675172	0	13421610	T	C
II	gk696970	0	13421616	A	G
II	gk777044	0	13421643	T	C
II	gk375606	0	13421651	T	C
II	gk159508	0	13421659	T	C
II	gk384657	0	13422173	T	C
II	gk635588	0	13422213	T	C
II	gk159510	0	13422241	T	C
II	gk320316	0	13422376	T	C
II	gk471175	0	13422384	A	G
II	gk159511	0	13422522	T	A
II	gk754880	0	13422654	G	T
II	gk824760	0	13422660	A	G
II	gk159512	0	13423714	A	T
II	gk548550	0	13423982	A	G
II	gk786645	0	13424181	T	C
II	gk805671	0	13424411	T	A
II	gk159513	0	13424542	A	G
II	gk805672	0	13424680	T	C
II	gk761960	0	13424873	T	C
II	gk159514	0	13425006	A	G
II	gk572673	0	13425010	A	G
II	gk521647	0	13425084	A	G
II	gk349783	0	13425086	A	G
II	gk730071	0	13425088	A	G
II	gk810172	0	13425112	C	T
II	gk617777	0	13425268	T	C
II	gk812075	0	13426142	A	C
II	gk777956	0	13426155	A	T
II	gk669135	0	13426246	T	C
II	gk881784	0	13426313	A	G
II	gk314643	0	13426414	A	G
II	gk331646	0	13426632	A	G
II	gk159515	0	13426797	T	C
II	gk159516	0	13426910	T	C
II	gk770483	0	13426933	C	T
II	gk159517	0	13426939	A	G
II	gk692908	0	13426942	G	A
II	gk770484	0	13426943	A	T
II	gk159518	0	13426974	A	G
II	gk360957	0	13426988	T	C
II	gk887670	0	13427388	C	T
II	gk159519	0	13427619	A	G
II	gk822182	0	13427908	A	G
II	gk159520	0	13428098	T	C
II	gk867918	0	13428099	T	C
II	gk926356	0	13428110	T	C
II	gk617166	0	13428111	A	G
II	gk372425	0	13428148	T	C
II	gk159521	0	13428212	T	C
II	gk159522	0	13428242	T	C
II	gk690824	0	13428275	T	C
II	gk159523	0	13428278	T	C
II	gk159524	0	13428293	C	A
II	gk159525	0	13428339	T	A
II	gk797538	0	13428473	T	C
II	gk159526	0	13428501	A	G
II	gk877985	0	13428504	A	G
II	gk550418	0	13428579	T	C
II	gk823250	0	13428656	T	C
II	gk159527	0	13428741	A	G
II	gk330506	0	13428950	T	C
II	gk159528	0	13429051	T	G
II	gk555541	0	13429261	T	C
II	gk318018	0	13430903	T	C
II	gk350737	0	13433236	T	C
II	gk597768	0	13433551	T	C
II	gk595565	0	13433590	G	A
II	gk597769	0	13433725	T	C
II	gk360598	0	13433797	A	G
II	gk318019	0	13434072	T	C
II	gk318179	0	13434126	T	C
II	gk933003	0	13434419	A	G
II	gk813442	0	13434750	A	G
II	gk325572	0	13434860	A	G
II	gk666501	0	13434868	T	C
II	gk600481	0	13434938	A	G
II	gk692909	0	13435009	T	C
II	gk342890	0	13435022	C	A
II	gk159529	0	13435059	G	T
II	gk159530	0	13435106	A	G
II	gk600482	0	13435130	A	G
II	gk159531	0	13435411	C	G
II	gk159532	0	13435492	T	C
II	gk342891	0	13435627	A	G
II	gk724261	0	13435830	T	C
II	gk479320	0	13435860	A	G
II	gk821063	0	13435919	T	C
II	gk401629	0	13435934	A	G
II	gk683073	0	13436217	G	A
II	gk495333	0	13436336	T	C
II	gk159533	0	13436497	A	G
II	gk159534	0	13436548	C	A
II	gk954706	0	13436583	T	C
II	gk696971	0	13436618	A	T
II	gk807422	0	13437214	G	A
II	gk735750	0	13437281	T	A
II	gk566448	0	13437340	T	A
II	gk767088	0	13437621	T	C
II	gk649133	0	13437685	A	G
II	gk925270	0	13437790	A	G
II	gk830772	0	13437821	A	G
II	gk934666	0	13438072	A	G
II	gk962435	0	13438082	ATTTTTTTTTTTA	AAATTTTAG
II	gk734189	0	13438163	C	A
II	gk839386	0	13438186	G	A
II	gk159535	0	13438205	A	G
II	gk942639	0	13438433	AT	A
II	gk942640	0	13438662	T	TA
II	gk327832	0	13438951	T	C
II	gk381223	0	13438958	T	C
II	gk651015	0	13439587	G	T
II	gk530139	0	13439648	A	G
II	gk444060	0	13439902	A	G
II	gk834946	0	13440005	A	G
II	gk463993	0	13440129	G	A
II	gk159536	0	13440338	G	T
II	gk756645	0	13440577	T	C
II	gk823251	0	13440603	T	C
II	gk933004	0	13440695	A	G
II	gk651016	0	13440756	A	G
II	gk159537	0	13440757	T	C
II	gk718991	0	13440771	A	G
II	gk477889	0	13440975	A	G
II	gk788462	0	13441000	A	G
II	gk530602	0	13441105	A	G
II	gk935531	0	13441210	T	C
II	gk677892	0	13441497	A	T
II	gk912255	0	13441511	A	G
II	gk618283	0	13441571	T	C
II	gk793742	0	13441627	A	G
II	gk338378	0	13442261	T	C
II	gk579387	0	13442525	T	C
II	gk159538	0	13442601	T	C
II	gk877986	0	13442769	A	G
II	gk942641	0	13442771	A	AT
II	gk411230	0	13443016	A	T
II	gk648121	0	13443108	A	T
II	gk322600	0	13443180	T	C
II	gk403855	0	13443304	T	C
II	gk519975	0	13443319	A	G
II	gk346086	0	13443377	A	G
II	gk734810	0	13443503	C	T
II	gk426153	0	13443576	A	G
II	gk879641	0	13443793	T	C
II	gk439537	0	13443797	A	G
II	gk159539	0	13443973	T	C
II	gk159540	0	13444331	T	C
II	gk830104	0	13444353	A	G
II	gk159541	0	13444390	T	C
II	gk515333	0	13444745	T	C
II	gk872966	0	13444747	T	C
II	gk885332	0	13445059	A	G
II	gk159542	0	13445130	A	G
II	gk422135	0	13445147	T	C
II	gk805205	0	13445159	C	A
II	gk469739	0	13445186	C	T
II	gk441778	0	13445290	C	T
II	gk811528	0	13445298	C	A
II	gk320744	0	13445341	T	C
II	gk865926	0	13445347	A	T
II	gk159543	0	13445357	A	G
II	gk942643	0	13445357	G	GCATACAA
II	gk462334	0	13445358	T	C
II	gk159544	0	13445371	C	T
II	gk796562	0	13445420	C	A
II	gk159545	0	13445429	A	G
II	gk159546	0	13445529	A	G
II	gk159547	0	13445588	A	G
II	gk599151	0	13445803	C	A
II	gk823252	0	13445878	T	C
II	gk680231	0	13445892	T	C
II	gk933005	0	13445934	A	G
II	gk609672	0	13445956	G	T
II	gk488606	0	13446160	T	C
II	gk715157	0	13446294	C	A
II	gk655740	0	13446418	T	C
II	gk418217	0	13446480	T	G
II	gk846037	0	13446512	T	C
II	gk661356	0	13446978	T	C
II	gk427782	0	13447044	G	A
II	gk159550	0	13447098	A	G
II	gk832728	0	13447315	A	G
II	gk384658	0	13447410	T	C
II	gk159551	0	13447510	A	G
II	gk839387	0	13447516	G	T
II	gk159552	0	13447787	A	G
II	gk159553	0	13447811	T	C
II	gk326922	0	13448254	A	G
II	gk159554	0	13448290	T	C
II	gk839388	0	13448516	A	G
II	gk509560	0	13448705	T	A
II	gk159555	0	13448733	T	C
II	gk836934	0	13448750	A	G
II	gk595000	0	13448771	G	A
II	gk450574	0	13449079	A	G
II	gk436157	0	13449097	C	A
II	gk740057	0	13449273	A	G
II	gk159557	0	13449617	T	C
II	gk595001	0	13449708	A	T
II	gk542323	0	13449827	T	C
II	gk446695	0	13449871	A	T
II	gk739460	0	13450173	T	C
II	gk159558	0	13450197	T	A
II	gk159559	0	13450573	C	T
II	gk455850	0	13450636	A	G
II	gk942644	0	13450690	CT	C
II	gk955497	0	13450752	A	G
II	gk159560	0	13450851	A	C
II	gk543673	0	13450899	A	G
II	gk159561	0	13451299	T	C
II	gk527645	0	13451386	T	C
II	gk520996	0	13451403	A	G
II	gk159562	0	13451476	T	C
II	gk438171	0	13451618	C	A
II	gk769499	0	13451645	A	G
II	gk386097	0	13451646	A	G
II	gk574402	0	13451676	T	A
II	gk522786	0	13452016	T	C
II	gk914602	0	13452218	C	T
II	gk870834	0	13452228	T	C
II	gk555542	0	13452312	T	A
II	gk942645	0	13452533	CA	C
II	gk159563	0	13452542	T	C
II	gk159564	0	13453091	T	C
II	gk330087	0	13453261	A	T
II	gk920767	0	13453602	A	G
II	gk375607	0	13453625	T	C
II	gk438586	0	13453664	G	A
II	gk343502	0	13453677	T	C
II	gk602781	0	13453798	T	C
II	gk385058	0	13453894	T	A
II	gk942646	0	13454029	G	GT
II	gk715782	0	13454194	A	T
II	gk918269	0	13454264	T	C
II	gk620071	0	13454267	C	T
II	gk429644	0	13454457	A	T
II	gk159565	0	13454741	T	A
II	gk419477	0	13454769	A	G
II	gk332500	0	13454832	T	C
II	gk562279	0	13454845	A	G
II	gk942647	0	13454924	C	CA
II	gk429354	0	13455493	T	A
II	gk408031	0	13455586	C	A
II	gk392693	0	13455679	T	C
II	gk468701	0	13455720	A	G
II	gk648122	0	13455755	T	C
II	gk159566	0	13455788	T	C
II	gk159567	0	13455816	T	C
II	gk535533	0	13455902	T	C
II	gk159568	0	13455939	T	C
II	gk159569	0	13455980	A	G
II	gk608509	0	13455981	T	C
II	gk159570	0	13455983	A	G
II	gk872967	0	13456031	T	C
II	gk382840	0	13456067	A	G
II	gk490111	0	13456136	C	A
II	gk423842	0	13456300	G	A
II	gk710410	0	13456313	T	C
II	gk344038	0	13456450	A	G
II	gk159571	0	13456455	T	C
II	gk702424	0	13456554	A	G
II	gk447778	0	13456814	T	A
II	gk635198	0	13456847	A	G
II	gk385059	0	13456912	A	G
II	gk159572	0	13457029	T	C
II	gk881348	0	13457055	T	C
II	gk905358	0	13457056	C	T
II	gk159573	0	13457352	T	C
II	gk159574	0	13457370	A	G
II	gk159575	0	13457388	A	G
II	gk660862	0	13457474	A	G
II	gk159576	0	13457519	A	G
II	gk159577	0	13457608	A	G
II	gk159578	0	13457620	T	C
II	gk159579	0	13457811	A	G
II	gk876707	0	13457837	T	C
II	gk490418	0	13458012	T	C
II	gk877987	0	13458015	A	G
II	gk748836	0	13458155	A	G
II	gk316273	0	13459210	T	C
II	gk933006	0	13459242	A	G
II	gk479835	0	13459284	A	G
II	gk506976	0	13459303	T	C
II	gk159580	0	13459449	T	C
II	gk472151	0	13459561	A	G
II	gk553811	0	13459801	G	A
II	gk159582	0	13460089	T	C
II	gk159583	0	13460305	A	G
II	gk359554	0	13460367	T	C
II	gk942648	0	13460484	G	GGATTTTGGTACAAATCATCCT
II	gk402513	0	13460732	C	T
II	gk740726	0	13460779	T	C
II	gk826356	0	13460846	A	G
II	gk402514	0	13460891	A	G
II	gk691785	0	13460924	A	G
II	gk561199	0	13461103	A	G
II	gk942649	0	13461410	ATTTT	A
II	gk591599	0	13461453	T	C
II	gk360599	0	13461478	C	A
II	gk159584	0	13461578	A	T
II	gk475113	0	13461618	T	C
II	gk159585	0	13461665	A	G
II	gk732199	0	13461670	C	A
II	gk753778	0	13461674	A	G
II	gk740727	0	13461757	T	C
II	gk425996	0	13461833	C	T
II	gk631645	0	13461890	T	C
II	gk159586	0	13461931	T	C
II	gk159587	0	13462009	A	G
II	gk159588	0	13462056	A	G
II	gk500206	0	13462107	A	G
II	gk434667	0	13462128	T	C
II	gk623268	0	13462197	A	G
II	gk702804	0	13462236	T	A
II	gk922999	0	13462246	A	G
II	gk763137	0	13462255	T	A
II	gk519976	0	13462293	A	G
II	gk730785	0	13462398	A	G
II	gk159589	0	13462405	T	C
II	gk958265	0	13462481	A	G
II	gk159590	0	13462490	G	A
II	gk794074	0	13462853	A	G
II	gk159591	0	13463556	T	C
II	gk872442	0	13463557	A	G
II	gk319925	0	13464238	A	G
II	gk159592	0	13464385	T	C
II	gk477132	0	13464505	T	C
II	gk159593	0	13464560	T	C
II	gk958788	0	13464571	T	C
II	gk385426	0	13464590	A	G
II	gk454830	0	13464606	A	G
II	gk159594	0	13464630	T	C
II	gk832105	0	13464932	A	G
II	gk683074	0	13465114	A	G
II	gk590936	0	13465170	T	C
II	gk812466	0	13465212	A	T
II	gk419728	0	13465357	T	A
II	gk937933	0	13465377	T	C
II	gk159595	0	13465473	G	A
II	gk328693	0	13465582	T	C
II	gk454831	0	13465641	A	G
II	gk159596	0	13465694	C	T
II	gk159597	0	13465738	A	G
II	gk399665	0	13465749	A	G
II	gk159598	0	13465896	T	C
II	gk569849	0	13465993	A	G
II	gk159599	0	13466102	A	G
II	gk713089	0	13466299	T	C
II	gk633848	0	13466733	T	C
II	gk329421	0	13466937	T	C
II	gk743446	0	13467071	T	A
II	gk342164	0	13467350	T	C
II	gk637248	0	13467376	A	G
II	gk351925	0	13467787	A	G
II	gk159600	0	13467823	A	G
II	gk807423	0	13467858	T	C
II	gk159601	0	13467878	T	C
II	gk335903	0	13468170	A	T
II	gk492580	0	13468195	A	G
II	gk159602	0	13468305	A	G
II	gk662676	0	13468397	A	G
II	gk159603	0	13468407	A	G
II	gk501006	0	13468425	C	A
II	gk159604	0	13468471	T	C
II	gk159605	0	13468615	T	A
II	gk682593	0	13468886	T	C
II	gk449636	0	13469056	T	C
II	gk584439	0	13469078	T	C
II	gk816035	0	13469171	T	C
II	gk581203	0	13469189	T	C
II	gk159606	0	13469366	A	G
II	gk942650	0	13469589	AAT	A
II	gk743447	0	13469663	A	G
II	gk409790	0	13469728	A	T
II	gk159607	0	13469748	A	G
II	gk465179	0	13469860	A	G
II	gk427957	0	13469873	T	A
II	gk378493	0	13469931	A	G
II	gk801362	0	13470035	A	G
II	gk829394	0	13470069	G	C
II	gk392286	0	13470178	A	G
II	gk159608	0	13470275	T	A
II	gk685506	0	13470432	A	G
II	gk829395	0	13470625	A	G
II	gk159609	0	13470645	T	C
II	gk891032	0	13470850	A	G
II	gk396800	0	13470898	T	C
II	gk159610	0	13470921	T	C
II	gk499866	0	13471193	A	G
II	gk159611	0	13471229	A	G
II	gk488607	0	13471590	T	C
II	gk904427	0	13471814	T	C
II	gk396407	0	13471947	T	C
II	gk856806	0	13471961	A	G
II	gk935532	0	13472093	T	C
II	gk392694	0	13472145	T	C
II	gk633849	0	13472371	T	C
II	gk612938	0	13472413	T	C
II	gk630518	0	13472417	T	C
II	gk407096	0	13472425	G	T
II	gk612939	0	13472427	G	A
II	gk159612	0	13472492	T	C
II	gk871894	0	13472554	A	G
II	gk639741	0	13472819	T	C
II	gk159613	0	13472828	A	G
II	gk708771	0	13472923	A	G
II	gk686158	0	13473067	A	T
II	gk736479	0	13473201	A	G
II	gk159614	0	13473360	A	G
II	gk614855	0	13473413	A	T
II	gk320745	0	13473454	T	C
II	gk490419	0	13473665	T	C
II	gk358979	0	13473762	A	G
II	gk159615	0	13473821	T	C
II	gk159616	0	13473948	C	T
II	gk159617	0	13474078	A	T
II	gk914603	0	13474170	A	G
II	gk868412	0	13474451	A	G
II	gk159618	0	13474500	A	G
II	gk402515	0	13474583	A	G
II	gk159619	0	13474672	T	C
II	gk159620	0	13474749	A	G
II	gk337012	0	13474828	A	G
II	gk864833	0	13474932	T	C
II	gk159621	0	13475083	T	A
II	gk159622	0	13475090	T	C
II	gk893140	0	13475269	G	A
II	gk942651	0	13475315	C	CA
II	gk365928	0	13475338	T	C
II	gk863295	0	13475364	A	G
II	gk433504	0	13475405	G	T
II	gk159623	0	13475435	A	T
II	gk159624	0	13475445	T	C
II	gk654236	0	13475569	T	C
II	gk919678	0	13475588	A	G
II	gk475114	0	13475818	A	T
II	gk649629	0	13475841	T	C
II	gk437989	0	13476043	T	C
II	gk540663	0	13476133	T	C
II	gk780308	0	13476375	A	G
II	gk942652	0	13476490	A	ATATAT
II	gk546006	0	13476710	A	T
II	gk638134	0	13476731	A	T
II	gk159625	0	13476985	A	G
II	gk159626	0	13477163	T	C
II	gk492017	0	13477237	A	G
II	gk784564	0	13477288	G	T
II	gk942653	0	13477319	A	AT
II	gk879061	0	13477373	T	C
II	gk893942	0	13477386	T	C
II	gk159627	0	13477514	A	G
II	gk877988	0	13477654	C	T
II	gk159628	0	13477663	T	C
II	gk515334	0	13477782	T	C
II	gk598329	0	13477890	T	C
II	gk485521	0	13477927	C	A
II	gk598330	0	13477948	T	C
II	gk604088	0	13478350	A	G
II	gk893943	0	13478503	T	C
II	gk526710	0	13478505	T	C
II	gk598331	0	13478667	A	T
II	gk753779	0	13478739	A	G
II	gk159629	0	13478740	T	A
II	gk568253	0	13478774	T	C
II	gk685507	0	13479336	A	G
II	gk159630	0	13479396	A	G
II	gk699996	0	13479406	A	G
II	gk333228	0	13479418	A	G
II	gk382305	0	13479421	T	A
II	gk337013	0	13479428	A	G
II	gk159631	0	13479669	T	C
II	gk576078	0	13480054	A	G
II	gk159632	0	13480079	T	C
II	gk481411	0	13480110	G	T
II	gk828881	0	13480207	T	C
II	gk821615	0	13480345	A	G
II	gk159633	0	13480483	A	G
II	gk159634	0	13480501	T	C
II	gk470274	0	13480643	T	C
II	gk753780	0	13480744	A	G
II	gk159635	0	13481104	T	C
II	gk619029	0	13481233	T	C
II	gk159636	0	13481234	T	C
II	gk849956	0	13481252	T	C
II	gk692375	0	13481277	T	C
II	gk520428	0	13481356	T	C
II	gk407629	0	13481391	T	C
II	gk159637	0	13481443	T	C
II	gk784155	0	13481461	A	T
II	gk513626	0	13481485	C	T
II	gk537389	0	13481732	T	C
II	gk327378	0	13481884	A	G
II	gk754881	0	13481887	T	A
II	gk861003	0	13482088	A	G
II	gk672895	0	13482338	A	G
II	gk871895	0	13482610	A	G
II	gk849957	0	13482816	T	C
II	gk862528	0	13482839	T	C
II	gk372426	0	13482873	T	C
II	gk159638	0	13482891	T	C
II	gk159639	0	13482903	T	C
II	gk672896	0	13482944	T	C
II	gk345013	0	13483034	A	G
II	gk846515	0	13483060	T	C
II	gk159640	0	13483088	T	C
II	gk669871	0	13483141	T	C
II	gk159641	0	13483348	A	G
II	gk697531	0	13483499	T	C
II	gk487473	0	13483607	T	A
II	gk527646	0	13483620	T	C
II	gk159642	0	13483681	A	G
II	gk673862	0	13483726	A	G
II	gk775260	0	13483749	A	G
II	gk159643	0	13483776	T	C
II	gk544367	0	13483810	T	C
II	gk159644	0	13484020	A	G
II	gk342165	0	13484076	T	C
II	gk159645	0	13484338	A	G
II	gk630519	0	13484369	T	C
II	gk955498	0	13484421	G	C
II	gk788904	0	13484445	T	C
II	gk744631	0	13484647	T	C
II	gk777045	0	13484691	T	C
II	gk868819	0	13484870	T	C
II	gk675174	0	13484882	T	C
II	gk159646	0	13484936	T	C
II	gk955499	0	13484952	A	G
II	gk483409	0	13485019	T	C
II	gk893944	0	13485073	T	C
II	gk159647	0	13485094	T	C
II	gk378700	0	13485151	T	C
II	gk403424	0	13485312	A	G
II	gk715783	0	13485365	T	C
II	gk159648	0	13485375	A	G
II	gk888946	0	13485416	T	C
II	gk495334	0	13485444	T	C
II	gk159649	0	13485449	T	C
II	gk159650	0	13485459	A	G
II	gk159651	0	13485462	A	G
II	gk159652	0	13485492	T	C
II	gk846516	0	13485680	T	C
II	gk159653	0	13485745	A	G
II	gk444061	0	13485814	A	G
II	gk549090	0	13485815	T	C
II	gk712657	0	13485864	A	G
II	gk589823	0	13485997	A	G
II	gk645717	0	13486027	A	G
II	gk609673	0	13486061	A	C
II	gk549091	0	13486106	A	G
II	gk705193	0	13486365	A	G
II	gk159654	0	13486453	A	G
II	gk822730	0	13486617	A	G
II	gk631646	0	13486643	T	C
II	gk356805	0	13486757	T	C
II	gk651718	0	13486893	A	G
II	gk485005	0	13487060	C	T
II	gk586443	0	13487255	A	G
II	gk529131	0	13487314	T	C
II	gk457125	0	13487537	T	C
II	gk582245	0	13487555	A	G
II	gk159655	0	13487566	T	C
II	gk339662	0	13487612	A	G
II	gk159656	0	13487622	T	C
II	gk734811	0	13487660	A	G
II	gk159657	0	13487763	A	G
II	gk873495	0	13487780	A	G
II	gk644236	0	13487847	A	G
II	gk639209	0	13487951	A	G
II	gk813443	0	13488012	A	T
II	gk159658	0	13488113	A	G
II	gk159659	0	13488246	T	C
II	gk500575	0	13488293	T	C
II	gk618285	0	13488493	T	C
II	gk656634	0	13488553	C	T
II	gk810173	0	13488612	T	A
II	gk159660	0	13488636	T	C
II	gk407630	0	13488757	T	A
II	gk608510	0	13488800	T	C
II	gk899433	0	13488839	A	G
II	gk846038	0	13488842	C	A
II	gk159661	0	13488897	G	T
II	gk502028	0	13489131	T	C
II	gk159662	0	13489196	T	C
II	gk159663	0	13489317	A	G
II	gk159664	0	13489408	A	G
II	gk159665	0	13489442	T	C
II	gk836935	0	13489521	A	G
II	gk428479	0	13489641	A	G
II	gk159666	0	13489673	T	C
II	gk317911	0	13489829	A	G
II	gk317912	0	13489856	A	G
II	gk507299	0	13489869	A	G
II	gk934176	0	13489923	A	G
II	gk378701	0	13489930	T	C
II	gk822183	0	13489972	A	G
II	gk325657	0	13490054	A	G
II	gk761071	0	13490125	T	C
II	gk159667	0	13490206	T	C
II	gk469740	0	13490359	A	G
II	gk518826	0	13490366	A	G
II	gk932522	0	13490374	T	C
II	gk507875	0	13490476	A	G
II	gk159668	0	13490511	T	C
II	gk832729	0	13490737	A	G
II	gk363499	0	13491160	A	G
II	gk699324	0	13491216	T	C
II	gk942654	0	13491462	AT	A
II	gk688849	0	13491512	T	C
II	gk622264	0	13491691	A	G
II	gk159669	0	13491792	T	C
II	gk159670	0	13491795	T	C
II	gk159671	0	13491872	A	G
II	gk632622	0	13491882	A	G
II	gk679027	0	13491934	T	C
II	gk159672	0	13492036	T	C
II	gk159673	0	13492065	A	G
II	gk159674	0	13492083	T	C
II	gk959414	0	13492108	A	G
II	gk699997	0	13492118	A	G
II	gk370838	0	13492152	C	G
II	gk942656	0	13492160	G	GA
II	gk942655	0	13492160	GA	G
II	gk635589	0	13492643	T	C
II	gk159675	0	13492891	A	G
II	gk585073	0	13493326	G	A
II	gk832106	0	13493409	A	G
II	gk644237	0	13493488	A	G
II	gk330088	0	13493518	T	C
II	gk931500	0	13494045	A	G
II	gk476048	0	13494046	A	G
II	gk418509	0	13494049	C	T
II	gk487474	0	13494148	A	G
II	gk826870	0	13494197	T	C
II	gk159676	0	13494241	A	G
II	gk568254	0	13494253	T	C
II	gk159677	0	13494319	T	C
II	gk792917	0	13494377	T	C
II	gk159678	0	13494385	A	G
II	gk727866	0	13494467	A	G
II	gk159679	0	13494514	A	G
II	gk159680	0	13494562	A	G
II	gk889995	0	13494850	T	C
II	gk868413	0	13494952	A	G
II	gk159681	0	13495096	T	C
II	gk159682	0	13495117	T	C
II	gk625875	0	13495159	T	C
II	gk414830	0	13495325	T	C
II	gk159683	0	13495415	A	G
II	gk651719	0	13495461	A	G
II	gk159684	0	13495546	A	G
II	gk385427	0	13495574	A	G
II	gk443125	0	13495687	G	A
II	gk481955	0	13495699	A	G
II	gk804150	0	13495722	A	T
II	gk365661	0	13495849	T	C
II	gk390766	0	13495921	T	C
II	gk632623	0	13495987	A	G
II	gk884814	0	13496208	T	C
II	gk453616	0	13496537	A	T
II	gk159685	0	13496653	T	C
II	gk352827	0	13496819	A	G
II	gk583607	0	13497012	T	A
II	gk538507	0	13497103	T	C
II	gk421655	0	13497278	G	A
II	gk159686	0	13497649	T	A
II	gk478864	0	13497726	T	C
II	gk623639	0	13497807	T	C
II	gk159687	0	13497877	T	C
II	gk820520	0	13497929	T	C
II	gk491470	0	13497965	G	T
II	gk159688	0	13498338	T	C
II	gk766131	0	13498458	C	T
II	gk159689	0	13498475	A	T
II	gk159690	0	13498655	A	G
II	gk431755	0	13498818	G	A
II	gk388661	0	13499043	G	A
II	gk959934	0	13499132	<DEL>	C
II	gk159691	0	13499205	A	G
II	gk417503	0	13499237	T	C
II	gk388662	0	13499289	A	G
II	gk696972	0	13499415	A	G
II	gk159692	0	13499634	T	C
II	gk606267	0	13499644	G	A
II	gk630520	0	13499709	T	C
II	gk159693	0	13499839	T	C
II	gk775261	0	13499840	T	A
II	gk861004	0	13499885	A	G
II	gk498512	0	13500044	T	C
II	gk769868	0	13500061	T	A
II	gk483410	0	13500210	T	C
II	gk357248	0	13500462	T	C
II	gk872443	0	13500537	T	A
II	gk937934	0	13500710	T	C
II	gk469741	0	13500899	A	G
II	gk883266	0	13501106	A	G
II	gk628186	0	13501122	A	G
II	gk754882	0	13501207	T	C
II	gk769869	0	13501252	A	G
II	gk379259	0	13501281	T	C
II	gk159694	0	13501366	T	C
II	gk438587	0	13501371	T	A
II	gk159695	0	13501465	A	G
II	gk516774	0	13501665	A	G
II	gk731470	0	13501825	A	G
II	gk359555	0	13501986	T	C
II	gk486258	0	13502123	T	C
II	gk722765	0	13502124	A	G
II	gk357804	0	13502131	A	G
II	gk318499	0	13502236	A	G
II	gk688850	0	13502243	T	C
II	gk558133	0	13502410	T	C
II	gk647580	0	13502428	A	G
II	gk159696	0	13502446	A	G
II	gk159697	0	13502487	A	G
II	gk775929	0	13502493	A	G
II	gk159698	0	13502654	T	A
II	gk159699	0	13502709	A	G
II	gk565113	0	13502748	C	A
II	gk565114	0	13502828	T	C
II	gk857959	0	13503026	T	C
II	gk582907	0	13503054	T	C
II	gk666502	0	13503105	T	C
II	gk720375	0	13503269	T	C
II	gk744632	0	13503323	T	C
II	gk931501	0	13503343	A	G
II	gk159700	0	13503358	A	G
II	gk615451	0	13504075	T	C
II	gk685091	0	13504162	A	G
II	gk159701	0	13504178	T	C
II	gk850522	0	13504300	A	G
II	gk434381	0	13504429	A	T
II	gk817393	0	13504624	C	G
II	gk817394	0	13504630	A	T
II	gk739461	0	13504716	T	C
II	gk159702	0	13505038	T	C
II	gk321128	0	13505161	T	A
II	gk159703	0	13505280	T	C
II	gk159704	0	13505352	T	C
II	gk871896	0	13505465	A	G
II	gk652510	0	13505546	T	C
II	gk641304	0	13505592	T	C
II	gk875586	0	13505794	C	T
II	gk871412	0	13505811	T	C
II	gk755977	0	13505899	T	C
II	gk446329	0	13505938	A	G
II	gk454832	0	13505994	A	G
II	gk933007	0	13506102	A	G
II	gk365662	0	13506477	T	C
II	gk633850	0	13506487	C	T
II	gk856306	0	13506531	T	C
II	gk714695	0	13506559	A	G
II	gk159705	0	13506606	T	C
II	gk828364	0	13506881	A	G
II	gk716291	0	13506961	C	A
II	gk159706	0	13507018	T	C
II	gk661357	0	13507203	T	C
II	gk523924	0	13507291	A	G
II	gk159707	0	13507326	A	T
II	gk159708	0	13507332	T	C
II	gk690329	0	13507406	A	G
II	gk532732	0	13507468	A	G
II	gk927011	0	13507616	T	C
II	gk641918	0	13507685	T	C
II	gk833864	0	13507729	A	G
II	gk159709	0	13507781	T	C
II	gk609196	0	13507790	T	A
II	gk691786	0	13507864	A	G
II	gk532106	0	13507975	T	C
II	gk462690	0	13508076	A	G
II	gk637249	0	13508112	A	G
II	gk159710	0	13508226	T	C
II	gk159711	0	13508328	T	C
II	gk159712	0	13508421	A	G
II	gk159713	0	13508530	C	T
II	gk920242	0	13508550	A	G
II	gk159714	0	13508552	A	G
II	gk561800	0	13508763	A	G
II	gk366316	0	13508810	A	G
II	gk630521	0	13508856	T	C
II	gk555543	0	13508869	T	C
II	gk527647	0	13508884	T	C
II	gk395820	0	13508886	C	T
II	gk718992	0	13508903	A	G
II	gk518827	0	13508982	A	G
II	gk159715	0	13509018	A	G
II	gk395821	0	13509115	A	G
II	gk446696	0	13509129	C	T
II	gk905359	0	13509324	T	C
II	gk159716	0	13509346	T	C
II	gk560490	0	13509378	A	G
II	gk437021	0	13509397	C	T
II	gk806447	0	13509616	A	G
II	gk159717	0	13509633	T	C
II	gk159718	0	13509672	A	G
II	gk159719	0	13509693	A	G
II	gk786646	0	13509730	T	A
II	gk437671	0	13509902	A	G
II	gk918270	0	13509926	T	C
II	gk339245	0	13510291	T	C
II	gk342166	0	13510305	T	C
II	gk822184	0	13510383	A	G
II	gk159720	0	13510434	T	C
II	gk159721	0	13510595	A	T
II	gk572674	0	13510679	A	G
II	gk560491	0	13510714	A	G
II	gk159722	0	13510720	A	G
II	gk680232	0	13510803	T	C
II	gk159723	0	13510812	A	G
II	gk369630	0	13510916	A	G
II	gk740728	0	13511000	T	C
II	gk159724	0	13511011	A	G
II	gk328931	0	13511019	T	C
II	gk159725	0	13511078	T	C
II	gk560002	0	13511179	T	C
II	gk159726	0	13511225	T	C
II	gk740729	0	13511237	T	A
II	gk648123	0	13511249	G	A
II	gk846039	0	13511292	G	A
II	gk159727	0	13511331	A	G
II	gk912767	0	13511456	T	C
II	gk538070	0	13511563	A	G
II	gk738513	0	13511575	A	G
II	gk159728	0	13511579	T	C
II	gk568255	0	13511595	T	C
II	gk839389	0	13511756	A	G
II	gk159729	0	13511974	A	G
II	gk159730	0	13511997	T	C
II	gk159731	0	13512027	T	C
II	gk857390	0	13512258	A	G
II	gk847677	0	13512357	A	G
II	gk159732	0	13512406	A	G
II	gk159733	0	13512524	A	G
II	gk923000	0	13512588	A	G
II	gk865927	0	13512617	C	A
II	gk851040	0	13512655	A	G
II	gk696184	0	13513040	A	G
II	gk457607	0	13513094	A	G
II	gk334569	0	13513135	A	G
II	gk832730	0	13513143	A	G
II	gk926357	0	13513183	T	C
II	gk159734	0	13513239	T	C
II	gk595566	0	13513461	A	T
II	gk523925	0	13513514	A	G
II	gk449637	0	13513649	T	A
II	gk703226	0	13513715	T	C
II	gk449638	0	13513717	T	G
II	gk159735	0	13513954	T	C
II	gk654784	0	13513990	T	C
II	gk445384	0	13514000	T	C
II	gk478865	0	13514038	T	C
II	gk580581	0	13514210	T	C
II	gk464675	0	13514217	T	C
II	gk495335	0	13514315	T	C
II	gk490877	0	13514321	A	G
II	gk587313	0	13514377	T	C
II	gk561200	0	13514402	T	C
II	gk561201	0	13514481	A	G
II	gk847101	0	13514600	T	C
II	gk767089	0	13514659	T	C
II	gk492581	0	13514679	A	G
II	gk609674	0	13515345	A	G
II	gk159736	0	13515429	A	G
II	gk350408	0	13515466	A	G
II	gk787835	0	13515539	T	C
II	gk159737	0	13515615	T	A
II	gk455294	0	13515851	T	C
II	gk636139	0	13515937	T	C
II	gk889382	0	13515996	T	C
II	gk653188	0	13516020	T	C
II	gk357249	0	13516159	A	G
II	gk805206	0	13516166	T	C
II	gk497556	0	13516225	A	T
II	gk555544	0	13516227	T	C
II	gk760559	0	13516609	T	C
II	gk394354	0	13516681	A	G
II	gk419478	0	13516692	A	G
II	gk768017	0	13516693	T	C
II	gk469742	0	13516751	C	T
II	gk847678	0	13516845	G	A
II	gk159738	0	13516928	T	C
II	gk430454	0	13517053	A	G
II	gk350409	0	13517067	T	A
II	gk519478	0	13517205	A	T
II	gk159739	0	13517255	T	C
II	gk519977	0	13517442	A	G
II	gk159740	0	13517541	G	A
II	gk955801	0	13517547	A	G
II	gk381224	0	13517614	T	C
II	gk689981	0	13517692	T	C
II	gk942658	0	13517730	C	CA
II	gk159742	0	13517864	T	C
II	gk666025	0	13517902	T	C
II	gk711089	0	13517959	A	G
II	gk953992	0	13518033	A	G
II	gk547378	0	13518085	T	C
II	gk159743	0	13518197	T	C
II	gk432172	0	13518235	A	G
II	gk325833	0	13518325	T	C
II	gk529687	0	13518405	T	C
II	gk703910	0	13518494	T	A
II	gk159744	0	13518635	T	C
II	gk481412	0	13518819	G	T
II	gk159745	0	13518831	T	C
II	gk529132	0	13518944	T	C
II	gk762768	0	13518983	A	G
II	gk751930	0	13519027	A	G
II	gk790115	0	13519152	T	C
II	gk819958	0	13519183	A	G
II	gk732200	0	13519233	T	C
II	gk521649	0	13519375	A	G
II	gk580582	0	13519524	T	A
II	gk881785	0	13519626	A	G
II	gk795287	0	13519854	A	G
II	gk159746	0	13519872	A	G
II	gk159747	0	13520125	T	C
II	gk159748	0	13520141	A	G
II	gk775930	0	13520357	T	C
II	gk942659	0	13520524	G	GT
II	gk345629	0	13520526	A	T
II	gk927536	0	13520651	A	G
II	gk788905	0	13520864	T	C
II	gk159749	0	13520953	T	C
II	gk612940	0	13521262	T	C
II	gk311718	0	13521297	G	T
II	gk877989	0	13521338	A	G
II	gk159750	0	13521358	A	G
II	gk498054	0	13521436	T	C
II	gk500576	0	13521471	T	C
II	gk370486	0	13521487	A	G
II	gk457126	0	13521499	T	C
II	gk159751	0	13521563	A	G
II	gk344478	0	13521885	T	C
II	gk312101	0	13521909	C	A
II	gk942660	0	13521910	T	TC
II	gk794075	0	13521954	A	G
II	gk757442	0	13521992	G	A
II	gk487475	0	13521997	A	G
II	gk159752	0	13522069	T	C
II	gk599700	0	13522070	T	C
II	gk159753	0	13522103	T	C
II	gk461802	0	13522186	T	C
II	gk159754	0	13522188	A	G
II	gk159755	0	13522208	A	G
II	gk641305	0	13522266	T	C
II	gk578190	0	13522310	T	C
II	gk159756	0	13522480	T	C
II	gk159757	0	13522562	T	C
II	gk159758	0	13522670	A	G
II	gk680892	0	13522689	A	G
II	gk715784	0	13522731	T	C
II	gk159759	0	13522837	C	G
II	gk159760	0	13522916	T	C
II	gk407882	0	13523043	T	C
II	gk407883	0	13523044	C	T
II	gk691787	0	13523057	A	G
II	gk159761	0	13523062	T	C
II	gk159762	0	13523218	A	G
II	gk670306	0	13523339	T	C
II	gk159763	0	13523400	T	C
II	gk799764	0	13523478	T	C
II	gk580583	0	13523545	T	C
II	gk392287	0	13523738	A	G
II	gk159764	0	13523742	A	G
II	gk926358	0	13523787	T	C
II	gk650290	0	13523994	G	A
II	gk747953	0	13524379	T	C
II	gk679643	0	13524625	T	C
II	gk159765	0	13524644	A	G
II	gk159766	0	13524767	A	G
II	gk541130	0	13525409	A	G
II	gk691788	0	13525426	A	G
II	gk347067	0	13525430	T	C
II	gk159767	0	13525560	A	G
II	gk540034	0	13525563	T	C
II	gk159768	0	13525606	A	G
II	gk904113	0	13525685	A	G
II	gk635199	0	13525690	A	G
II	gk750462	0	13525694	T	C
II	gk828365	0	13525700	A	G
II	gk701721	0	13525735	A	G
II	gk373879	0	13525753	A	G
II	gk467540	0	13525764	T	C
II	gk899434	0	13525780	A	G
II	gk159769	0	13525825	T	C
II	gk159770	0	13526396	A	G
II	gk546007	0	13526668	A	G
II	gk587965	0	13526729	A	G
II	gk348978	0	13526769	A	G
II	gk455851	0	13527017	A	G
II	gk449449	0	13527057	T	C
II	gk159771	0	13527102	A	G
II	gk159772	0	13527195	A	G
II	gk159773	0	13527243	A	G
II	gk935011	0	13527297	T	C
II	gk362303	0	13527372	T	C
II	gk666503	0	13527519	T	C
II	gk713090	0	13527639	A	G
II	gk942663	0	13527804	CA	C
II	gk942661	0	13527804	C	CA
II	gk497052	0	13527980	T	C
II	gk314644	0	13527999	A	G
II	gk654785	0	13528070	T	C
II	gk446697	0	13528194	A	T
II	gk343503	0	13528245	T	C
II	gk356276	0	13528336	T	C
II	gk565115	0	13528426	T	C
II	gk159774	0	13528574	T	C
II	gk861005	0	13528606	A	G
II	gk942664	0	13529175	G	GC
II	gk640949	0	13529178	T	C
II	gk640950	0	13529179	T	G
II	gk685508	0	13529278	A	G
II	gk640951	0	13529372	A	G
II	gk816820	0	13529517	C	A
II	gk937935	0	13529672	T	C
II	gk159775	0	13530306	A	T
II	gk720376	0	13530503	T	C
II	gk159776	0	13530903	T	C
II	gk159777	0	13531067	A	G
II	gk339246	0	13531437	C	T
II	gk942665	0	13531488	G	GT
II	gk463361	0	13531535	A	G
II	gk159778	0	13531858	G	A
II	gk511656	0	13531898	A	G
II	gk559622	0	13532038	T	C
II	gk571333	0	13532061	G	T
II	gk541578	0	13532244	A	G
II	gk159779	0	13532402	A	G
II	gk584440	0	13532811	T	C
II	gk159780	0	13533526	T	C
II	gk497053	0	13533775	C	A
II	gk957054	0	13533790	A	G
II	gk703911	0	13533846	T	C
II	gk622925	0	13533975	T	C
II	gk599152	0	13534045	T	C
II	gk449045	0	13534247	T	A
II	gk449046	0	13534250	T	G
II	gk523248	0	13534251	A	G
II	gk855375	0	13534383	T	C
II	gk884815	0	13534533	T	C
II	gk159781	0	13534589	A	G
II	gk796957	0	13534619	A	T
II	gk159782	0	13534649	A	G
II	gk430005	0	13534678	T	C
II	gk488061	0	13534834	T	C
II	gk159784	0	13535345	T	A
II	gk333687	0	13535366	A	G
II	gk698584	0	13535401	T	C
II	gk867264	0	13535405	A	G
II	gk549725	0	13535455	A	G
II	gk347288	0	13535458	T	C
II	gk159785	0	13535492	A	G
II	gk847102	0	13535638	T	C
II	gk923635	0	13535762	T	C
II	gk942666	0	13536025	A	AT
II	gk942667	0	13536134	A	AT
II	gk326507	0	13536171	A	T
II	gk859083	0	13536656	T	C
II	gk159786	0	13536674	T	C
II	gk388663	0	13536706	T	C
II	gk942669	0	13537218	T	TA
II	gk942670	0	13537301	C	CA
II	gk469743	0	13537621	A	G
II	gk351926	0	13538268	A	G
II	gk159787	0	13538368	G	T
II	gk159788	0	13538532	G	T
II	gk674467	0	13538864	C	T
II	gk857960	0	13538865	T	C
II	gk159789	0	13538906	T	C
II	gk753781	0	13539002	A	G
II	gk373880	0	13539006	T	C
II	gk488062	0	13539275	T	C
II	gk885333	0	13539279	A	G
II	gk845423	0	13539288	C	G
II	gk864396	0	13539338	T	C
II	gk159790	0	13539376	T	C
II	gk749788	0	13539422	T	C
II	gk159791	0	13539447	A	G
II	gk159792	0	13539448	A	G
II	gk378277	0	13539469	T	C
II	gk853511	0	13539513	A	G
II	gk159793	0	13539563	T	C
II	gk159794	0	13539597	T	C
II	gk715785	0	13539623	T	C
II	gk159795	0	13539635	T	C
II	gk839987	0	13539662	A	G
II	gk488063	0	13539680	T	G
II	gk673317	0	13539969	T	C
II	gk159796	0	13539990	A	G
II	gk870236	0	13540063	A	G
II	gk784565	0	13540079	A	G
II	gk712188	0	13540123	T	C
II	gk354825	0	13540139	A	G
II	gk843302	0	13540183	A	G
II	gk836352	0	13540308	A	G
II	gk360600	0	13540416	T	A
II	gk536225	0	13540679	A	T
II	gk485006	0	13540680	T	A
II	gk376855	0	13540723	T	A
II	gk738514	0	13540851	A	G
II	gk159797	0	13541008	A	G
II	gk517296	0	13541500	A	G
II	gk159798	0	13541572	G	A
II	gk159799	0	13541662	A	G
II	gk341016	0	13541675	A	G
II	gk786647	0	13541721	C	A
II	gk716292	0	13541896	C	T
II	gk847679	0	13542257	A	G
II	gk330089	0	13542330	T	C
II	gk599153	0	13542818	T	C
II	gk958789	0	13542923	T	C
II	gk577071	0	13543011	T	C
II	gk550959	0	13543021	A	G
II	gk159800	0	13543080	A	G
II	gk711090	0	13543210	A	G
II	gk312167	0	13543322	T	C
II	gk509561	0	13543433	A	G
II	gk929096	0	13543654	T	A
II	gk942671	0	13544306	TA	T
II	gk159801	0	13544436	T	C
II	gk799765	0	13544551	T	A
II	gk504754	0	13544741	A	G
II	gk420230	0	13545256	T	G
II	gk420231	0	13545371	T	A
II	gk942672	0	13545417	CT	C
II	gk159802	0	13545531	C	T
II	gk928291	0	13545632	T	C
II	gk431281	0	13545802	A	G
II	gk159803	0	13545948	T	C
II	gk159804	0	13545949	A	T
II	gk377392	0	13545954	T	C
II	gk467541	0	13546010	T	C
II	gk538508	0	13546046	T	C
II	gk513131	0	13546065	T	C
II	gk439853	0	13546113	G	A
II	gk159805	0	13546121	T	C
II	gk159806	0	13546274	T	C
II	gk552056	0	13546370	A	G
II	gk488608	0	13546392	A	G
II	gk159807	0	13546522	C	T
II	gk321445	0	13546741	C	T
II	gk610899	0	13547046	T	C
II	gk602782	0	13547234	T	C
II	gk922223	0	13547335	T	C
II	gk558134	0	13547349	T	C
II	gk732940	0	13547381	A	T
II	gk335454	0	13547388	T	C
II	gk896658	0	13547675	A	G
II	gk610271	0	13547701	A	G
II	gk808041	0	13547925	C	A
II	gk373208	0	13548171	A	G
II	gk441088	0	13548226	T	C
II	gk942673	0	13548342	CT	C
II	gk942674	0	13548342	C	CT
II	gk775262	0	13548395	A	G
II	gk652511	0	13548734	T	C
II	gk942675	0	13548836	C	CA
II	gk942676	0	13548961	A	AT
II	gk385769	0	13549070	A	G
II	gk866729	0	13549135	A	G
II	gk159808	0	13549239	T	A
II	gk159809	0	13549311	A	G
II	gk159810	0	13549607	G	T
II	gk159811	0	13549801	A	G
II	gk159812	0	13549965	T	C
II	gk928292	0	13550261	T	C
II	gk631021	0	13550296	A	G
II	gk159813	0	13550349	A	G
II	gk159814	0	13550369	A	G
II	gk692910	0	13550417	T	C
II	gk812904	0	13550533	A	G
II	gk159815	0	13550573	T	C
II	gk727222	0	13550592	C	T
II	gk858533	0	13550808	C	T
II	gk836936	0	13550861	A	G
II	gk708772	0	13550919	A	G
II	gk159816	0	13550988	T	C
II	gk515335	0	13551199	T	C
II	gk711091	0	13551242	A	G
II	gk499383	0	13551332	T	C
II	gk942677	0	13551351	TA	T
II	gk392695	0	13551440	T	C
II	gk808042	0	13551594	C	A
II	gk534617	0	13551696	A	G
II	gk909662	0	13551860	T	A
II	gk338379	0	13552021	T	C
II	gk961586	0	13552248	<DEL>	A
II	gk648124	0	13552495	T	C
II	gk652512	0	13552681	T	C
II	gk159817	0	13553180	T	C
II	gk691180	0	13553317	T	C
II	gk737111	0	13553357	A	G
II	gk592114	0	13553368	A	G
II	gk159818	0	13553788	T	C
II	gk439538	0	13554257	T	A
II	gk159819	0	13554264	T	A
II	gk439539	0	13554289	T	A
II	gk942678	0	13554559	C	CTTTTTTTGAAGTTTTTCGTTTTTTTT
II	gk918271	0	13554850	A	T
II	gk159820	0	13555200	T	C
II	gk159821	0	13555264	G	A
II	gk581858	0	13555340	C	A
II	gk683075	0	13555393	A	G
II	gk542324	0	13555540	T	C
II	gk159822	0	13555588	T	A
II	gk159823	0	13555762	G	T
II	gk914604	0	13556045	T	A
II	gk626544	0	13556116	A	G
II	gk554172	0	13556900	T	C
II	gk159824	0	13557502	T	C
II	gk698585	0	13557576	T	C
II	gk534072	0	13557612	A	G
II	gk159825	0	13557905	T	C
II	gk476494	0	13558070	A	T
II	gk159826	0	13558178	T	C
II	gk923636	0	13558199	T	C
II	gk419133	0	13558273	A	G
II	gk449639	0	13558366	T	A
II	gk747954	0	13558569	T	C
II	gk408363	0	13558704	T	A
II	gk349431	0	13558762	A	G
II	gk408961	0	13559125	G	A
II	gk159827	0	13559216	A	G
II	gk476495	0	13559282	T	C
II	gk159828	0	13559391	T	C
II	gk753782	0	13559543	A	G
II	gk419134	0	13559570	A	G
II	gk159829	0	13559666	T	C
II	gk711092	0	13559778	A	G
II	gk159830	0	13560387	T	C
II	gk394629	0	13560406	A	G
II	gk314645	0	13560457	A	G
II	gk816036	0	13560486	T	G
II	gk159831	0	13560518	A	T
II	gk403425	0	13560522	A	G
II	gk159832	0	13560602	A	G
II	gk159833	0	13560721	T	C
II	gk812076	0	13560727	T	C
II	gk346529	0	13560737	A	G
II	gk607634	0	13560969	T	C
II	gk159834	0	13561003	A	G
II	gk159835	0	13561115	A	G
II	gk159836	0	13561125	G	A
II	gk159837	0	13561169	A	G
II	gk734812	0	13561600	A	G
II	gk498513	0	13561627	T	C
II	gk159838	0	13561671	A	G
II	gk804151	0	13561765	T	C
II	gk671744	0	13562130	T	C
II	gk888536	0	13562260	A	G
II	gk836937	0	13562355	A	G
II	gk701722	0	13562357	A	G
II	gk896659	0	13562384	A	G
II	gk483411	0	13562657	T	C
II	gk679028	0	13562718	T	C
II	gk159839	0	13562972	T	C
II	gk159840	0	13563215	A	G
II	gk159841	0	13563495	T	C
II	gk646659	0	13563524	G	A
II	gk728954	0	13563570	G	T
II	gk586444	0	13563593	A	G
II	gk942679	0	13563933	CA	C
II	gk759944	0	13564273	T	C
II	gk585996	0	13564522	A	G
II	gk484286	0	13564530	A	G
II	gk159842	0	13564552	A	G
II	gk159843	0	13564596	T	C
II	gk831372	0	13564663	A	G
II	gk610900	0	13564699	A	G
II	gk687534	0	13564718	T	C
II	gk838660	0	13565097	A	G
II	gk826357	0	13565223	T	A
II	gk942680	0	13565374	A	AT
II	gk872968	0	13565729	T	C
II	gk959835	0	13565996	G	GA
II	gk360601	0	13566752	A	G
II	gk658372	0	13567640	A	G
II	gk685510	0	13567700	A	T
II	gk675768	0	13567790	A	G
II	gk159844	0	13568504	A	G
II	gk685511	0	13568669	A	G
II	gk159845	0	13568842	A	G
II	gk159846	0	13568964	A	G
II	gk942681	0	13569051	A	AATTTTTTGGAAC
II	gk159847	0	13569206	A	G
II	gk159848	0	13569212	A	G
II	gk942683	0	13569255	GT	G
II	gk667057	0	13569299	T	C
II	gk381725	0	13569743	A	G
II	gk322601	0	13570105	T	C
II	gk159849	0	13570127	T	C
II	gk343504	0	13570424	T	C
II	gk317913	0	13570530	T	G
II	gk942684	0	13570696	GA	G
II	gk398638	0	13570969	A	G
II	gk666504	0	13571265	T	C
II	gk531454	0	13571330	A	T
II	gk159850	0	13571337	T	C
II	gk815331	0	13571646	T	C
II	gk159851	0	13571714	T	C
II	gk159852	0	13571789	A	G
II	gk910078	0	13571828	T	C
II	gk159853	0	13571913	A	G
II	gk888140	0	13571988	T	C
II	gk942685	0	13572007	AT	A
II	gk159854	0	13572072	T	C
II	gk159855	0	13572316	A	G
II	gk623640	0	13572549	T	C
II	gk577072	0	13572597	T	C
II	gk886237	0	13572626	T	C
II	gk683462	0	13572800	A	G
II	gk493598	0	13572810	A	G
II	gk159856	0	13572811	A	G
II	gk317924	0	13572850	A	G
II	gk391354	0	13573444	A	G
II	gk759945	0	13573534	T	C
II	gk511657	0	13573965	A	G
II	gk159857	0	13574515	T	C
II	gk953633	0	13574637	T	C
II	gk732201	0	13574799	T	C
II	gk159858	0	13574800	T	C
II	gk704718	0	13574819	A	G
II	gk905360	0	13574835	T	C
II	gk327046	0	13574975	A	T
II	gk751272	0	13575204	T	C
II	gk159859	0	13575219	T	C
II	gk518102	0	13575587	A	G
II	gk576598	0	13575595	T	C
II	gk372427	0	13575599	T	C
II	gk159860	0	13575623	A	G
II	gk159862	0	13575666	T	C
II	gk159863	0	13575694	T	C
II	gk790116	0	13575716	T	C
II	gk159864	0	13575965	T	C
II	gk325559	0	13576260	A	G
II	gk159865	0	13576501	T	C
II	gk327068	0	13577194	T	C
II	gk910079	0	13577915	A	G
II	gk159866	0	13577926	A	G
II	gk933691	0	13577932	T	A
II	gk455852	0	13578069	A	G
II	gk527648	0	13578298	A	T
II	gk962062	0	13578299	T	TGGATTTTTTGAGCGGAATTGGAAAAAATTTAAAAAAATACAGCAAAAAACCCAATTTTTAACCACTAAATGGGCGGG
II	gk345380	0	13578458	T	A
II	gk316755	0	13578485	A	T
II	gk159868	0	13578683	A	T
II	gk725883	0	13579076	T	A
II	gk845424	0	13579239	T	C
II	gk819959	0	13579292	T	A
II	gk705194	0	13579395	A	G
II	gk929097	0	13579538	T	C
II	gk324721	0	13579920	T	C
II	gk857961	0	13579935	A	T
II	gk159869	0	13580023	T	C
II	gk852832	0	13580060	A	G
II	gk330090	0	13580067	T	C
II	gk159870	0	13580087	A	G
II	gk325516	0	13580219	T	C
II	gk701723	0	13580272	A	G
II	gk600483	0	13580662	G	T
II	gk159871	0	13580874	G	T
II	gk530603	0	13580935	A	G
II	gk822185	0	13580970	A	G
II	gk597770	0	13581545	T	C
II	gk159872	0	13581742	T	C
II	gk325178	0	13582003	T	C
II	gk159873	0	13582245	A	T
II	gk609675	0	13582593	A	G
II	gk159874	0	13582635	A	G
II	gk785252	0	13582680	A	G
II	gk761072	0	13583765	G	A
II	gk663449	0	13584172	A	G
II	gk498875	0	13584199	A	G
II	gk622265	0	13584207	A	G
II	gk770217	0	13584212	G	A
II	gk429136	0	13584217	A	G
II	gk365663	0	13584301	T	C
II	gk582246	0	13584375	T	C
II	gk734190	0	13584405	A	G
II	gk942686	0	13584500	GT	G
II	gk159875	0	13584882	A	G
II	gk479321	0	13585043	C	T
II	gk366733	0	13585141	T	C
II	gk922224	0	13585243	T	C
II	gk942687	0	13585394	T	TC
II	gk159876	0	13585492	T	C
II	gk439540	0	13585512	A	G
II	gk826871	0	13585822	T	C
II	gk690330	0	13585824	A	G
II	gk540035	0	13585875	T	C
II	gk826872	0	13585899	T	A
II	gk651720	0	13585994	A	G
II	gk872444	0	13586032	A	G
II	gk577073	0	13586093	T	C
II	gk159877	0	13586345	T	C
II	gk648125	0	13586461	T	C
II	gk698586	0	13586487	T	C
II	gk371445	0	13586552	A	G
II	gk159878	0	13586562	T	C
II	gk648571	0	13586705	A	G
II	gk818597	0	13586785	T	C
II	gk503277	0	13587104	T	C
II	gk406489	0	13587490	G	A
II	gk159879	0	13587507	T	A
II	gk903516	0	13587610	T	C
II	gk555103	0	13587886	T	C
II	gk159880	0	13587920	T	C
II	gk759649	0	13588107	T	C
II	gk699325	0	13588128	T	C
II	gk823253	0	13588160	T	C
II	gk699326	0	13588161	A	C
II	gk715158	0	13588215	T	C
II	gk768018	0	13588313	T	C
II	gk159881	0	13588456	A	G
II	gk406760	0	13588459	T	C
II	gk679924	0	13588559	A	G
II	gk651721	0	13588773	A	G
II	gk384288	0	13588788	T	C
II	gk159882	0	13588806	T	C
II	gk159883	0	13588815	A	G
II	gk331647	0	13588832	A	G
II	gk891033	0	13588871	A	G
II	gk333688	0	13588879	A	G
II	gk669872	0	13589051	A	G
II	gk823254	0	13589115	T	C
II	gk516775	0	13589158	A	G
II	gk632155	0	13589238	A	G
II	gk529133	0	13589241	T	C
II	gk720377	0	13589244	T	C
II	gk710411	0	13589362	T	C
II	gk159884	0	13589493	G	A
II	gk708146	0	13589573	T	C
II	gk159885	0	13589680	T	C
II	gk443542	0	13589788	A	G
II	gk800634	0	13589871	A	G
II	gk648572	0	13589889	A	G
II	gk823255	0	13589970	T	C
II	gk159886	0	13590032	C	T
II	gk159887	0	13590144	T	A
II	gk339663	0	13590214	A	G
II	gk388664	0	13590260	T	C
II	gk805673	0	13590336	T	C
II	gk159888	0	13590382	A	G
II	gk740730	0	13590446	T	C
II	gk483412	0	13590727	T	C
II	gk485007	0	13590768	A	G
II	gk652513	0	13590848	A	T
II	gk159889	0	13591171	A	G
II	gk808043	0	13591282	C	A
II	gk896019	0	13591295	T	C
II	gk381454	0	13591301	A	G
II	gk478391	0	13591354	C	T
II	gk701165	0	13591373	A	G
II	gk895465	0	13591383	A	G
II	gk514157	0	13591495	A	G
II	gk593253	0	13591581	A	G
II	gk448320	0	13591591	A	G
II	gk432173	0	13591615	G	T
II	gk579903	0	13591647	G	A
II	gk648573	0	13591679	A	G
II	gk626545	0	13591701	A	G
II	gk159890	0	13591703	A	G
II	gk737112	0	13591803	A	G
II	gk159891	0	13591820	A	T
II	gk159892	0	13591987	A	T
II	gk480888	0	13592039	A	G
II	gk817990	0	13592082	A	G
II	gk345908	0	13592083	A	G
II	gk478392	0	13592114	A	G
II	gk313424	0	13592148	A	G
II	gk954707	0	13592338	T	C
II	gk832107	0	13592339	A	G
II	gk519978	0	13592399	A	G
II	gk821616	0	13592421	A	G
II	gk500207	0	13592434	A	T
II	gk572675	0	13592437	A	G
II	gk666505	0	13592482	T	C
II	gk918272	0	13592503	T	C
II	gk327833	0	13592651	T	C
II	gk482441	0	13592718	T	C
II	gk324402	0	13592770	T	C
II	gk324722	0	13592771	T	C
II	gk893945	0	13592853	T	C
II	gk159893	0	13592930	T	C
II	gk537390	0	13592965	T	C
II	gk910080	0	13593044	A	G
II	gk159894	0	13593096	C	A
II	gk312547	0	13593168	A	G
II	gk159895	0	13593256	T	C
II	gk889648	0	13593258	A	G
II	gk473593	0	13593273	T	C
II	gk522787	0	13593451	A	G
II	gk799766	0	13593578	T	C
II	gk159896	0	13593717	A	G
II	gk434110	0	13593776	T	C
II	gk877990	0	13593802	T	C
II	gk536801	0	13593975	T	C
II	gk159897	0	13594088	A	T
II	gk159898	0	13594776	A	G
II	gk159899	0	13594851	T	C
II	gk617167	0	13594855	A	G
II	gk159900	0	13594876	A	G
II	gk423210	0	13594935	T	C
II	gk542325	0	13595012	T	C
II	gk936619	0	13595165	T	C
II	gk159901	0	13595283	A	G
II	gk631647	0	13595311	T	C
II	gk325179	0	13595472	T	C
II	gk873984	0	13595709	T	C
II	gk823724	0	13595779	A	G
II	gk159902	0	13595892	T	C
II	gk318020	0	13596136	T	C
II	gk569299	0	13596192	T	C
II	gk448321	0	13596248	C	T
II	gk825288	0	13596342	A	G
II	gk425470	0	13596657	T	C
II	gk159903	0	13596696	A	G
II	gk361799	0	13596723	T	C
II	gk748837	0	13596900	A	G
II	gk159904	0	13596903	T	C
II	gk413642	0	13596909	A	G
II	gk540664	0	13597002	T	C
II	gk464676	0	13597017	T	C
II	gk159905	0	13597136	A	G
II	gk159906	0	13597184	A	G
II	gk519979	0	13597185	A	G
II	gk697532	0	13597366	A	G
II	gk159907	0	13597384	T	C
II	gk555545	0	13597488	A	T
II	gk929098	0	13597571	T	C
II	gk159908	0	13597700	A	G
II	gk440764	0	13597714	A	G
II	gk792313	0	13597750	A	G
II	gk891613	0	13597754	A	G
II	gk159909	0	13597759	T	C
II	gk159910	0	13597815	T	C
II	gk585657	0	13597829	T	C
II	gk738515	0	13597851	A	G
II	gk916951	0	13598218	T	C
II	gk820521	0	13598311	G	T
II	gk812077	0	13598427	T	C
II	gk159911	0	13598434	A	G
II	gk159912	0	13599862	T	G
II	gk704719	0	13599877	A	T
II	gk835526	0	13600073	A	G
II	gk370286	0	13600247	T	C
II	gk371158	0	13600268	T	C
II	gk538509	0	13600271	T	C
II	gk836938	0	13600311	A	G
II	gk472636	0	13600912	T	C
II	gk912768	0	13601025	G	A
II	gk552057	0	13601104	A	T
II	gk159913	0	13601125	A	G
II	gk825733	0	13601143	A	G
II	gk159914	0	13601426	A	G
II	gk159915	0	13601504	A	G
II	gk905361	0	13601612	A	G
II	gk429645	0	13601650	A	G
II	gk719647	0	13601709	A	G
II	gk409978	0	13601716	C	T
II	gk582247	0	13601818	T	C
II	gk391649	0	13601933	A	G
II	gk159916	0	13601935	G	A
II	gk342892	0	13601987	A	G
II	gk492018	0	13602079	A	G
II	gk391650	0	13602144	A	G
II	gk159917	0	13602191	A	G
II	gk708773	0	13602323	G	A
II	gk768019	0	13602539	T	C
II	gk798044	0	13602715	G	T
II	gk637742	0	13602764	A	G
II	gk445081	0	13602800	A	G
II	gk558135	0	13602824	T	C
II	gk159918	0	13602908	A	G
II	gk659751	0	13602982	T	C
II	gk159919	0	13603017	A	G
II	gk159920	0	13603082	A	G
II	gk451372	0	13603130	A	G
II	gk942688	0	13603357	T	TCTC
II	gk465614	0	13603414	T	C
II	gk523926	0	13603438	A	G
II	gk905362	0	13603673	T	C
II	gk354826	0	13603791	A	G
II	gk881349	0	13603896	T	A
II	gk159921	0	13603935	G	A
II	gk666026	0	13604031	A	T
II	gk521650	0	13604049	A	G
II	gk159922	0	13604265	A	G
II	gk552058	0	13604366	C	T
II	gk159923	0	13604572	A	G
II	gk159924	0	13604616	G	A
II	gk709386	0	13604670	T	C
II	gk830773	0	13604686	A	G
II	gk839988	0	13604797	A	G
II	gk495336	0	13605193	T	C
II	gk606268	0	13605294	T	C
II	gk159925	0	13605334	A	G
II	gk662677	0	13605426	A	G
II	gk649134	0	13605483	T	C
II	gk159926	0	13605518	T	C
II	gk159927	0	13605537	A	G
II	gk706987	0	13605544	T	C
II	gk570309	0	13605878	T	C
II	gk954268	0	13606056	T	C
II	gk455853	0	13606192	A	G
II	gk629606	0	13606246	T	C
II	gk540665	0	13606379	T	C
II	gk763779	0	13606456	T	C
II	gk323652	0	13606470	T	C
II	gk331648	0	13606746	A	G
II	gk469744	0	13606751	T	C
II	gk319926	0	13606817	A	G
II	gk592612	0	13606818	A	G
II	gk670792	0	13607113	A	T
II	gk399666	0	13607309	A	G
II	gk369942	0	13607383	A	G
II	gk159928	0	13607525	A	G
II	gk399667	0	13607675	A	G
II	gk159929	0	13607702	C	T
II	gk861508	0	13607767	T	C
II	gk493599	0	13607804	A	G
II	gk792314	0	13607826	C	T
II	gk933692	0	13607914	T	C
II	gk159930	0	13608078	A	T
II	gk702805	0	13608085	T	C
II	gk818598	0	13608089	T	C
II	gk604858	0	13608289	T	C
II	gk514903	0	13608531	T	C
II	gk159931	0	13608565	A	G
II	gk566857	0	13608601	T	C
II	gk770485	0	13608628	T	C
II	gk499384	0	13608662	A	G
II	gk604859	0	13608685	T	C
II	gk896660	0	13608703	A	G
II	gk159932	0	13608728	A	G
II	gk746800	0	13608837	T	C
II	gk159933	0	13608853	T	C
II	gk159934	0	13608908	G	T
II	gk605596	0	13608926	A	G
II	gk159935	0	13608956	A	G
II	gk159936	0	13608964	T	C
II	gk159937	0	13608996	A	G
II	gk159938	0	13609037	T	C
II	gk898244	0	13609051	T	C
II	gk866730	0	13609104	A	G
II	gk159939	0	13609153	T	C
II	gk536226	0	13609166	A	G
II	gk838661	0	13609355	A	G
II	gk401630	0	13609359	A	G
II	gk861006	0	13609531	A	G
II	gk711093	0	13609544	A	G
II	gk585658	0	13609557	T	C
II	gk924778	0	13609743	T	C
II	gk377393	0	13609770	T	C
II	gk159940	0	13609826	T	C
II	gk563935	0	13610143	A	G
II	gk159941	0	13610178	T	C
II	gk581859	0	13610451	A	T
II	gk615452	0	13610502	T	C
II	gk159942	0	13610508	A	G
II	gk577074	0	13610524	T	C
II	gk625876	0	13610585	T	C
II	gk776381	0	13610621	T	C
II	gk692376	0	13610622	T	C
II	gk633316	0	13610647	T	C
II	gk159943	0	13610648	T	C
II	gk159944	0	13610880	A	G
II	gk159945	0	13610946	A	G
II	gk561801	0	13610982	A	G
II	gk159946	0	13611100	T	C
II	gk159947	0	13611156	T	C
II	gk470766	0	13611164	A	G
II	gk366317	0	13611208	C	A
II	gk806448	0	13611335	A	G
II	gk159948	0	13611358	T	C
II	gk159949	0	13611441	T	A
II	gk873985	0	13611544	T	C
II	gk631648	0	13611651	T	C
II	gk961688	0	13611774	<DEL>	T
II	gk871413	0	13611827	T	C
II	gk535534	0	13611884	A	C
II	gk679644	0	13611950	T	A
II	gk498514	0	13612056	T	C
II	gk451373	0	13612113	A	T
II	gk618286	0	13612127	T	C
II	gk159950	0	13612141	T	C
II	gk375608	0	13612237	A	G
II	gk925271	0	13612253	A	G
II	gk942690	0	13612489	TG	T
II	gk696973	0	13612583	A	T
II	gk159951	0	13612612	T	C
II	gk449640	0	13612858	T	A
II	gk159952	0	13612921	A	G
II	gk494560	0	13612971	A	G
II	gk159953	0	13613206	A	G
II	gk616075	0	13613365	T	C
II	gk346382	0	13613772	A	T
II	gk159954	0	13613812	T	C
II	gk962061	0	13613838	TCAAA	TTGGGCATTTCTTTGATTTTTGAAAAATTGAAAAAAAAAATCATTAAAAATTTTTTTAAAAACATATTGTTTGGGCAATTTATTG
II	gk328694	0	13613947	T	C
II	gk493099	0	13614110	A	G
II	gk742114	0	13614118	T	A
II	gk792315	0	13614185	C	A
II	gk942691	0	13614395	G	GA
II	gk891034	0	13614444	A	G
II	gk942692	0	13614505	AT	A
II	gk870237	0	13614519	A	G
II	gk601899	0	13614787	T	C
II	gk708774	0	13614791	A	G
II	gk720378	0	13614815	T	C
II	gk159958	0	13614923	A	G
II	gk159959	0	13614925	A	G
II	gk836353	0	13614958	A	G
II	gk518103	0	13615069	C	T
II	gk159960	0	13615107	T	C
II	gk719648	0	13615198	A	G
II	gk364792	0	13615269	A	G
II	gk159961	0	13615355	T	C
II	gk159962	0	13615374	T	C
II	gk159963	0	13615480	T	C
II	gk159964	0	13615520	A	G
II	gk755978	0	13615534	G	T
II	gk650291	0	13615605	T	C
II	gk927012	0	13615710	T	C
II	gk803030	0	13615725	A	G
II	gk775931	0	13615848	T	C
II	gk540036	0	13615867	T	C
II	gk881786	0	13615932	A	G
II	gk701724	0	13616225	A	G
II	gk588771	0	13616256	A	G
II	gk897241	0	13616653	T	C
II	gk350410	0	13616907	A	G
II	gk159965	0	13616993	A	G
II	gk159966	0	13617006	A	T
II	gk443295	0	13617074	A	G
II	gk741439	0	13617105	A	G
II	gk159967	0	13617176	A	G
II	gk424399	0	13617409	C	T
II	gk606269	0	13617424	T	C
II	gk925832	0	13617464	A	G
II	gk428480	0	13617533	C	T
II	gk902030	0	13617665	A	G
II	gk337014	0	13617672	A	G
II	gk874627	0	13617789	T	C
II	gk348979	0	13617799	A	G
II	gk367454	0	13617920	T	C
II	gk159968	0	13618552	T	C
II	gk359556	0	13618630	T	C
II	gk159969	0	13618655	T	C
II	gk655741	0	13618745	T	C
II	gk609676	0	13618819	C	T
II	gk159970	0	13618858	T	C
II	gk416222	0	13619233	T	C
II	gk937936	0	13619473	T	C
II	gk683076	0	13619567	G	T
II	gk574403	0	13619610	A	G
II	gk628187	0	13619723	A	G
II	gk468176	0	13619772	A	G
II	gk159971	0	13619950	T	C
II	gk159972	0	13620093	T	C
II	gk159973	0	13620329	T	A
II	gk681495	0	13620576	T	C
II	gk881787	0	13620826	A	G
II	gk881350	0	13621043	T	C
II	gk159976	0	13621045	T	C
II	gk482442	0	13621081	T	C
II	gk689982	0	13621451	T	C
II	gk540666	0	13621803	T	C
II	gk707615	0	13622487	G	T
II	gk942693	0	13622490	C	CA
II	gk560492	0	13622542	A	G
II	gk413938	0	13622578	T	C
II	gk744006	0	13622660	A	T
II	gk961306	0	13622738	<DEL>	G
II	gk159978	0	13622798	T	C
II	gk779118	0	13623058	G	A
II	gk159979	0	13623068	A	G
II	gk788463	0	13623123	A	G
II	gk862529	0	13623164	T	C
II	gk447478	0	13623180	T	A
II	gk159980	0	13623341	A	G
II	gk863840	0	13623342	A	G
II	gk631022	0	13623377	A	G
II	gk861007	0	13623496	A	G
II	gk344479	0	13623556	T	C
II	gk812078	0	13623611	G	A
II	gk622926	0	13623680	G	A
II	gk159981	0	13623769	T	C
II	gk450342	0	13623782	C	A
II	gk159982	0	13623806	A	G
II	gk669136	0	13623990	T	C
II	gk536802	0	13624240	T	C
II	gk393642	0	13624326	T	C
II	gk904428	0	13624418	G	T
II	gk159983	0	13624422	A	G
II	gk879642	0	13624446	T	C
II	gk159984	0	13624832	T	C
II	gk812905	0	13624901	A	C
II	gk391943	0	13624918	A	G
II	gk922225	0	13624929	T	C
II	gk159985	0	13625062	A	G
II	gk159986	0	13625209	A	G
II	gk320317	0	13625233	A	C
II	gk472637	0	13625315	T	C
II	gk493100	0	13625339	T	C
II	gk416559	0	13625347	A	G
II	gk836354	0	13625354	A	G
II	gk658373	0	13625369	A	G
II	gk665524	0	13625550	T	C
II	gk740058	0	13625556	A	T
II	gk740059	0	13625557	T	C
II	gk735751	0	13625595	C	A
II	gk159987	0	13625744	A	G
II	gk753783	0	13625771	C	G
II	gk548551	0	13625897	A	G
II	gk753784	0	13625980	A	G
II	gk942694	0	13626004	CA	C
II	gk775263	0	13626088	A	G
II	gk676474	0	13626187	T	C
II	gk463362	0	13626212	A	G
II	gk926359	0	13626235	T	C
II	gk159988	0	13626271	A	G
II	gk794633	0	13626427	T	C
II	gk770218	0	13626507	C	T
II	gk581204	0	13626580	T	C
II	gk877991	0	13626729	T	C
II	gk889649	0	13626897	T	A
II	gk159989	0	13626958	T	C
II	gk159990	0	13627029	T	C
II	gk705924	0	13627068	A	G
II	gk579904	0	13627135	T	C
II	gk159991	0	13627218	T	C
II	gk159992	0	13627280	T	C
II	gk159993	0	13627343	T	C
II	gk383629	0	13627488	T	C
II	gk734813	0	13627517	A	G
II	gk650292	0	13627536	G	A
II	gk159994	0	13627870	T	C
II	gk159995	0	13627873	A	G
II	gk790117	0	13627874	G	A
II	gk667585	0	13627922	T	C
II	gk369804	0	13627980	A	G
II	gk518104	0	13628058	A	G
II	gk159996	0	13628084	T	C
II	gk159997	0	13628363	T	C
II	gk767491	0	13628466	A	G
II	gk627456	0	13628496	A	G
II	gk807424	0	13628590	T	C
II	gk706988	0	13628598	T	A
II	gk683895	0	13628678	A	G
II	gk790118	0	13628679	T	A
II	gk337015	0	13628838	A	G
II	gk783626	0	13628872	T	C
II	gk918273	0	13628974	T	C
II	gk356806	0	13629003	T	C
II	gk896661	0	13629163	A	G
II	gk523625	0	13629374	A	G
II	gk531455	0	13629396	G	T
II	gk159998	0	13629400	T	C
II	gk320746	0	13629537	T	C
II	gk159999	0	13629754	A	G
II	gk160000	0	13629894	A	G
II	gk160001	0	13629922	T	C
II	gk483413	0	13629966	T	C
II	gk160002	0	13629969	A	G
II	gk332066	0	13630010	T	C
II	gk160003	0	13630030	A	G
II	gk648574	0	13630169	A	G
II	gk160004	0	13630178	A	G
II	gk919070	0	13630200	T	C
II	gk160005	0	13630410	T	A
II	gk678443	0	13630458	T	C
II	gk800635	0	13630486	A	G
II	gk455177	0	13630511	A	G
II	gk402246	0	13630576	A	G
II	gk160006	0	13630703	G	T
II	gk160007	0	13630714	A	G
II	gk160008	0	13630715	A	C
II	gk892673	0	13631104	T	A
II	gk702425	0	13631123	A	T
II	gk724262	0	13631277	T	C
II	gk373666	0	13631414	A	G
II	gk524593	0	13631562	A	G
II	gk160009	0	13631648	A	G
II	gk544368	0	13631846	T	C
II	gk160010	0	13631916	A	G
II	gk490420	0	13631925	T	C
II	gk913508	0	13631998	A	G
II	gk160011	0	13632035	A	G
II	gk849958	0	13632108	T	C
II	gk474599	0	13632115	A	G
II	gk835527	0	13632229	G	A
II	gk835528	0	13632233	A	G
II	gk727867	0	13632438	A	G
II	gk785944	0	13633053	A	G
II	gk160012	0	13633209	A	G
II	gk742115	0	13633212	A	G
II	gk565116	0	13633308	T	A
II	gk160013	0	13633388	T	C
II	gk612941	0	13633456	T	C
II	gk760560	0	13633555	T	C
II	gk483414	0	13633578	T	C
II	gk589298	0	13633662	T	C
II	gk160014	0	13633675	T	C
II	gk160015	0	13633753	A	G
II	gk160016	0	13633755	G	A
II	gk160017	0	13633795	T	C
II	gk407356	0	13633882	A	G
II	gk660863	0	13633946	A	G
II	gk160018	0	13634115	A	G
II	gk160019	0	13634639	T	C
II	gk839989	0	13634662	A	G
II	gk813943	0	13634678	G	T
II	gk711094	0	13634831	T	A
II	gk858534	0	13634846	A	G
II	gk640952	0	13634931	C	T
II	gk756646	0	13635034	T	C
II	gk864397	0	13635040	T	C
II	gk672897	0	13635097	T	C
II	gk812079	0	13635108	T	C
II	gk670307	0	13635198	A	T
II	gk864398	0	13635200	G	A
II	gk587314	0	13635309	A	T
II	gk640953	0	13635313	A	G
II	gk160020	0	13635493	T	C
II	gk961796	0	13635503	<DEL>	A
II	gk316274	0	13635505	T	C
II	gk423653	0	13635573	A	G
II	gk403426	0	13635772	A	G
II	gk630140	0	13635957	T	A
II	gk160021	0	13636227	A	G
II	gk505355	0	13636264	T	C
II	gk676475	0	13636267	T	C
II	gk646112	0	13636417	T	A
II	gk160022	0	13636795	A	G
II	gk349784	0	13637197	A	G
II	gk714696	0	13637206	T	C
II	gk723421	0	13637236	A	G
II	gk160023	0	13637398	T	C
II	gk442911	0	13637404	G	A
II	gk160024	0	13637491	T	C
II	gk160025	0	13637505	T	C
II	gk160026	0	13637548	T	C
II	gk861509	0	13637605	A	G
II	gk399668	0	13637701	A	G
II	gk160027	0	13637825	T	C
II	gk922226	0	13637920	T	C
II	gk710412	0	13637967	G	A
II	gk626546	0	13638005	A	G
II	gk673318	0	13638134	T	C
II	gk160028	0	13638180	T	C
II	gk810719	0	13638191	T	A
II	gk160029	0	13638243	A	G
II	gk485008	0	13638251	A	G
II	gk631649	0	13638314	T	C
II	gk160030	0	13638525	C	T
II	gk417504	0	13638573	T	C
II	gk417837	0	13638630	A	G
II	gk331649	0	13638766	A	G
II	gk682594	0	13638833	A	G
II	gk160031	0	13638860	A	G
II	gk906095	0	13639186	T	C
II	gk160032	0	13639313	T	C
II	gk673863	0	13639387	A	G
II	gk690331	0	13639773	A	G
II	gk961907	0	13639787	<DEL>	T
II	gk160033	0	13639814	A	T
II	gk160034	0	13639938	T	C
II	gk332501	0	13640006	T	C
II	gk601157	0	13640270	A	G
II	gk662678	0	13640345	A	G
II	gk349785	0	13640347	A	G
II	gk830774	0	13640411	T	A
II	gk160035	0	13640648	T	C
II	gk160036	0	13640830	T	A
II	gk160037	0	13640883	T	A
II	gk761961	0	13640924	G	A
II	gk571885	0	13640957	T	C
II	gk160038	0	13641239	T	C
II	gk509562	0	13641260	A	G
II	gk160039	0	13641360	T	C
II	gk498055	0	13641503	T	C
II	gk160040	0	13641627	A	G
II	gk717809	0	13641640	A	G
II	gk956534	0	13641689	A	G
II	gk537391	0	13641765	T	C
II	gk585997	0	13641993	T	C
II	gk586445	0	13642145	A	G
II	gk930896	0	13642189	A	G
II	gk779629	0	13642275	A	G
II	gk752998	0	13642377	T	C
II	gk693587	0	13642502	A	G
II	gk652514	0	13642562	T	C
II	gk703912	0	13642566	T	C
II	gk337016	0	13642673	A	G
II	gk601158	0	13642684	A	G
II	gk555104	0	13642700	T	C
II	gk160041	0	13642724	T	C
II	gk828882	0	13643078	T	C
II	gk160042	0	13643170	C	T
II	gk631023	0	13643274	A	G
II	gk715786	0	13643279	T	C
II	gk714697	0	13643317	A	G
II	gk160043	0	13643658	A	G
II	gk566858	0	13643667	T	A
II	gk634684	0	13643674	G	A
II	gk160044	0	13643921	T	A
II	gk848312	0	13644353	T	C
II	gk160045	0	13644472	T	C
II	gk160046	0	13644684	T	C
II	gk160047	0	13644821	T	C
II	gk734814	0	13644827	A	G
II	gk160048	0	13644866	A	G
II	gk619553	0	13645003	T	C
II	gk708775	0	13645077	A	G
II	gk160049	0	13645216	A	G
II	gk691789	0	13645267	A	G
II	gk868414	0	13645400	A	G
II	gk160050	0	13645429	T	C
II	gk378010	0	13645455	T	C
II	gk316275	0	13645473	T	C
II	gk472638	0	13645488	T	C
II	gk518828	0	13645714	C	T
II	gk711095	0	13645756	T	A
II	gk160051	0	13646023	T	C
II	gk160052	0	13646091	A	G
II	gk855837	0	13646321	T	C
II	gk504189	0	13646633	T	C
II	gk781276	0	13646721	A	G
II	gk922227	0	13646834	T	C
II	gk646113	0	13647034	T	C
II	gk765724	0	13647077	A	G
II	gk160054	0	13647088	T	C
II	gk512189	0	13647116	T	C
II	gk648575	0	13647149	A	G
II	gk637743	0	13647150	A	G
II	gk788906	0	13647212	T	C
II	gk695736	0	13647294	T	C
II	gk160055	0	13647415	A	G
II	gk160056	0	13647446	A	G
II	gk340471	0	13647567	A	G
II	gk634685	0	13647885	T	A
II	gk160058	0	13647961	T	A
II	gk160059	0	13648014	A	G
II	gk899435	0	13648309	A	G
II	gk817395	0	13648465	T	C
II	gk898594	0	13648505	A	G
II	gk882469	0	13648650	T	C
II	gk905363	0	13648784	T	C
II	gk695344	0	13648801	T	C
II	gk954269	0	13648985	T	C
II	gk937937	0	13649075	T	C
II	gk747955	0	13649090	T	C
II	gk580584	0	13649166	T	C
II	gk160060	0	13649245	A	G
II	gk770909	0	13649246	T	C
II	gk407254	0	13649303	T	C
II	gk816037	0	13649305	T	C
II	gk810174	0	13649317	T	C
II	gk498056	0	13649455	G	A
II	gk766592	0	13649624	A	G
II	gk816038	0	13649712	T	C
II	gk445385	0	13649759	G	A
II	gk350738	0	13649802	T	C
II	gk776382	0	13649804	T	C
II	gk160061	0	13649922	A	G
II	gk721377	0	13649981	T	C
II	gk451132	0	13650128	A	G
II	gk730786	0	13650371	A	G
II	gk934177	0	13650421	A	G
II	gk863841	0	13650773	A	G
II	gk389761	0	13650792	A	G
II	gk893141	0	13650814	T	C
II	gk905364	0	13651675	T	C
II	gk160062	0	13651692	T	C
II	gk160063	0	13651800	T	C
II	gk591600	0	13651957	T	C
II	gk819255	0	13652020	A	G
II	gk335074	0	13652093	T	C
II	gk160064	0	13652121	T	C
II	gk474121	0	13652196	T	C
II	gk740731	0	13652356	C	A
II	gk572676	0	13652393	A	G
II	gk554662	0	13652451	T	C
II	gk557628	0	13652510	T	C
II	gk769017	0	13652513	A	G
II	gk826358	0	13652580	A	G
II	gk160065	0	13652683	A	G
II	gk160066	0	13652748	T	C
II	gk546516	0	13652784	A	G
II	gk160067	0	13652799	A	G
II	gk873986	0	13652898	T	C
II	gk495337	0	13653019	A	T
II	gk718993	0	13653092	A	G
II	gk837473	0	13653098	A	G
II	gk585074	0	13653126	G	A
II	gk350411	0	13653145	A	G
II	gk730787	0	13653173	A	G
II	gk450343	0	13653203	T	C
II	gk735236	0	13653273	A	G
II	gk592613	0	13653447	T	G
II	gk726717	0	13653554	A	G
II	gk699998	0	13653666	T	A
II	gk683077	0	13654108	G	T
II	gk321772	0	13654164	T	C
II	gk160068	0	13654288	A	G
II	gk903072	0	13654305	T	C
II	gk862530	0	13654381	T	C
II	gk160069	0	13654616	T	C
II	gk726310	0	13654680	A	G
II	gk876708	0	13654755	T	C
II	gk515336	0	13654816	T	C
II	gk865929	0	13655031	T	C
II	gk477890	0	13655058	T	C
II	gk366734	0	13655151	T	C
II	gk444062	0	13655242	T	C
II	gk661767	0	13655475	C	A
II	gk160070	0	13655712	A	G
II	gk444772	0	13655915	G	A
II	gk645718	0	13656007	A	G
II	gk337017	0	13656035	A	G
II	gk548053	0	13656214	T	C
II	gk769870	0	13656245	A	G
II	gk515949	0	13656474	A	G
II	gk817991	0	13656575	A	G
II	gk920768	0	13656577	A	G
II	gk604089	0	13656650	A	G
II	gk761962	0	13656662	A	T
II	gk160071	0	13656714	A	T
II	gk600484	0	13656743	A	G
II	gk371160	0	13656771	T	C
II	gk754309	0	13656888	A	G
II	gk953634	0	13656922	T	C
II	gk160072	0	13657028	A	G
II	gk320747	0	13657041	T	C
II	gk613697	0	13657216	A	G
II	gk898245	0	13657962	T	C
II	gk160073	0	13658439	T	C
II	gk661768	0	13658501	T	C
II	gk160074	0	13658502	T	C
II	gk327834	0	13658544	T	C
II	gk160075	0	13658564	A	G
II	gk534618	0	13658577	A	G
II	gk385770	0	13658688	A	G
II	gk160076	0	13658841	G	T
II	gk720379	0	13658880	T	C
II	gk635590	0	13658937	T	C
II	gk160079	0	13658981	T	C
II	gk708776	0	13658995	A	G
II	gk870238	0	13659091	A	G
II	gk160080	0	13659414	A	G
II	gk694715	0	13659448	T	C
II	gk160081	0	13659773	T	A
II	gk896020	0	13660057	T	C
II	gk691790	0	13660160	A	G
II	gk393043	0	13660507	A	T
II	gk863842	0	13660531	A	G
II	gk425471	0	13660913	T	C
II	gk656635	0	13661270	T	A
II	gk635591	0	13661354	T	C
II	gk724263	0	13661801	T	A
II	gk612339	0	13661816	A	G
II	gk794634	0	13661819	T	C
II	gk885334	0	13661829	A	G
II	gk942695	0	13661918	A	AT
II	gk523927	0	13661944	A	G
II	gk160083	0	13661951	T	C
II	gk865344	0	13662019	T	C
II	gk160084	0	13662154	T	C
II	gk651722	0	13662160	A	G
II	gk595567	0	13662383	T	C
II	gk612340	0	13662745	A	G
II	gk160085	0	13662804	A	G
II	gk730788	0	13663012	A	G
II	gk160086	0	13663148	T	C
II	gk160087	0	13663170	T	C
II	gk496504	0	13663333	T	C
II	gk869643	0	13663655	T	C
II	gk326079	0	13663734	T	C
II	gk883267	0	13663782	A	G
II	gk639742	0	13663791	T	C
II	gk812080	0	13663827	T	C
II	gk160088	0	13663843	T	C
II	gk160089	0	13663892	A	G
II	gk367455	0	13664218	T	C
II	gk794635	0	13664276	T	C
II	gk569300	0	13664323	T	C
II	gk932523	0	13664571	T	C
II	gk646660	0	13664572	A	G
II	gk311884	0	13664699	A	T
II	gk706989	0	13664795	T	A
II	gk791319	0	13664839	T	C
II	gk953635	0	13665026	T	C
II	gk826359	0	13665140	A	G
II	gk330091	0	13665323	T	C
II	gk160090	0	13665324	T	C
II	gk495338	0	13665456	G	A
II	gk549726	0	13665537	A	G
II	gk326684	0	13665568	A	G
II	gk502029	0	13665626	T	C
II	gk956535	0	13666104	T	A
II	gk794076	0	13666192	A	G
II	gk693588	0	13666208	A	G
II	gk594316	0	13666470	A	T
II	gk902031	0	13666491	A	G
II	gk714698	0	13666560	A	G
II	gk693589	0	13666623	G	A
II	gk563936	0	13666981	A	G
II	gk679029	0	13667039	T	C
II	gk703227	0	13667239	T	C
II	gk651017	0	13667308	G	A
II	gk660864	0	13667428	A	G
II	gk450043	0	13667624	G	A
II	gk754883	0	13667790	A	G
II	gk831373	0	13667797	A	G
II	gk313674	0	13667853	A	G
II	gk885829	0	13668063	T	A
II	gk721378	0	13668111	A	G
II	gk864835	0	13668176	T	C
II	gk160091	0	13668225	T	C
II	gk160092	0	13668289	A	G
II	gk160093	0	13668308	A	G
II	gk819256	0	13668420	T	A
II	gk752999	0	13668421	A	T
II	gk160094	0	13668449	T	C
II	gk346700	0	13668477	T	C
II	gk421656	0	13668537	C	A
II	gk651018	0	13668624	T	A
II	gk160095	0	13668755	A	G
II	gk906096	0	13668762	T	C
II	gk346087	0	13668794	A	G
II	gk482443	0	13668930	T	C
II	gk919679	0	13669228	A	G
II	gk737691	0	13669370	T	C
II	gk614856	0	13669444	T	A
II	gk896021	0	13669492	T	C
II	gk652515	0	13669498	T	C
II	gk661358	0	13669575	T	A
II	gk586446	0	13669714	C	T
II	gk641919	0	13669788	T	C
II	gk160096	0	13669846	T	C
II	gk652516	0	13669942	A	G
II	gk578882	0	13669977	A	G
II	gk339664	0	13670079	A	G
II	gk364793	0	13670092	A	G
II	gk586447	0	13670127	A	G
II	gk812906	0	13670138	A	G
II	gk919071	0	13670207	T	C
II	gk425310	0	13670260	T	C
II	gk613698	0	13670291	A	G
II	gk160099	0	13670314	T	C
II	gk791320	0	13670539	T	C
II	gk495895	0	13670743	T	C
II	gk495896	0	13670769	T	C
II	gk846517	0	13670796	T	C
II	gk375079	0	13670870	T	C
II	gk160100	0	13670882	A	G
II	gk421657	0	13670988	C	A
II	gk942696	0	13670996	C	CT
II	gk631650	0	13671021	T	C
II	gk475570	0	13671031	T	C
II	gk317589	0	13671047	A	G
II	gk632156	0	13671103	A	G
II	gk160101	0	13671289	T	C
II	gk610901	0	13671453	A	G
II	gk160102	0	13671482	T	C
II	gk631651	0	13671540	T	C
II	gk574917	0	13671582	A	G
II	gk160103	0	13671735	T	C
II	gk362304	0	13671852	G	T
II	gk160104	0	13671951	T	C
II	gk516301	0	13672014	C	A
II	gk355539	0	13672051	A	G
II	gk932524	0	13672409	T	C
II	gk800636	0	13672438	A	G
II	gk160105	0	13672669	A	G
II	gk422136	0	13672677	T	C
II	gk826360	0	13672724	A	G
II	gk590937	0	13672845	T	C
II	gk623641	0	13672882	T	C
II	gk160106	0	13672933	A	G
II	gk383630	0	13672956	T	C
II	gk855838	0	13673210	T	C
II	gk559623	0	13673277	T	C
II	gk160107	0	13673578	A	G
II	gk160108	0	13673595	A	G
II	gk469745	0	13673630	A	G
II	gk160109	0	13673650	A	G
II	gk160110	0	13673661	T	C
II	gk485522	0	13673669	T	C
II	gk927013	0	13673708	T	C
II	gk160111	0	13673760	A	G
II	gk698036	0	13673821	G	A
II	gk533263	0	13673952	T	C
II	gk915639	0	13673981	T	C
II	gk722766	0	13674043	A	G
II	gk387162	0	13674130	A	G
II	gk681496	0	13674259	G	A
II	gk346088	0	13674458	A	G
II	gk864836	0	13674700	T	C
II	gk160112	0	13674717	A	G
II	gk160113	0	13674971	T	C
II	gk160114	0	13674975	A	G
II	gk875587	0	13675084	T	C
II	gk846518	0	13675177	T	C
II	gk505356	0	13675328	T	C
II	gk465615	0	13675394	G	A
II	gk160115	0	13675654	T	A
II	gk841637	0	13675732	T	C
II	gk920769	0	13675755	C	T
II	gk818599	0	13675840	C	A
II	gk160116	0	13675842	A	G
II	gk784156	0	13676477	T	G
II	gk887137	0	13676544	T	C
II	gk882470	0	13676605	T	C
II	gk661359	0	13676610	T	C
II	gk532733	0	13676620	A	G
II	gk316736	0	13676657	A	G
II	gk565670	0	13676769	A	G
II	gk160117	0	13676783	A	G
II	gk501518	0	13677002	A	G
II	gk418510	0	13677016	A	G
II	gk596514	0	13677173	T	C
II	gk592115	0	13677288	A	G
II	gk599155	0	13677453	T	C
II	gk160118	0	13677491	T	C
II	gk623642	0	13678169	A	T
II	gk679030	0	13678412	T	C
II	gk160119	0	13678416	G	T
II	gk160120	0	13678499	A	G
II	gk809703	0	13678511	A	G
II	gk160121	0	13678534	T	C
II	gk898973	0	13678683	T	C
II	gk160122	0	13678691	A	G
II	gk680233	0	13678805	T	C
II	gk628188	0	13678935	A	G
II	gk405955	0	13679039	A	G
II	gk160123	0	13679051	A	G
II	gk160124	0	13679085	A	G
II	gk160125	0	13679118	A	G
II	gk816039	0	13679195	T	C
II	gk514904	0	13679249	T	C
II	gk160126	0	13679292	T	C
II	gk622266	0	13679309	T	A
II	gk769018	0	13679430	A	G
II	gk383240	0	13679440	T	C
II	gk516302	0	13679446	T	C
II	gk622267	0	13679460	T	A
II	gk812081	0	13679643	T	C
II	gk601159	0	13679674	A	G
II	gk337018	0	13679780	A	G
II	gk160127	0	13679830	T	C
II	gk692912	0	13679870	T	C
II	gk503733	0	13679875	A	G
II	gk160128	0	13680001	T	C
II	gk427245	0	13680027	T	C
II	gk710413	0	13680138	T	C
II	gk677300	0	13680193	A	G
II	gk838662	0	13680450	A	G
II	gk812467	0	13680669	A	G
II	gk363500	0	13680714	A	G
II	gk424207	0	13680716	C	A
II	gk160129	0	13680741	A	G
II	gk470767	0	13680779	A	G
II	gk835529	0	13680942	A	G
II	gk581205	0	13681019	G	A
II	gk942697	0	13681138	A	ATT
II	gk496505	0	13681403	T	C
II	gk160130	0	13681421	A	G
II	gk160131	0	13681446	T	C
II	gk524295	0	13681531	T	C
II	gk320318	0	13681540	T	C
II	gk522232	0	13681776	G	A
II	gk622268	0	13681958	A	G
II	gk438588	0	13682007	T	C
II	gk551623	0	13682077	A	G
II	gk375080	0	13682166	T	C
II	gk160132	0	13682322	T	C
II	gk160133	0	13682386	T	C
II	gk559624	0	13682508	T	C
II	gk397886	0	13682626	A	G
II	gk160134	0	13682772	A	G
II	gk160135	0	13682880	A	G
II	gk160136	0	13682900	A	G
II	gk327379	0	13683021	A	G
II	gk381726	0	13683110	A	G
II	gk327380	0	13683133	A	T
II	gk798552	0	13683171	T	A
II	gk160137	0	13683303	T	C
II	gk160138	0	13683360	A	G
II	gk592614	0	13683364	A	G
II	gk703228	0	13683367	T	C
II	gk960057	0	13683572	<DEL>	G
II	gk563937	0	13683745	A	G
II	gk753000	0	13683817	T	C
II	gk723422	0	13683859	G	A
II	gk782269	0	13683975	T	C
II	gk160142	0	13684254	A	G
II	gk668209	0	13684489	A	G
II	gk422418	0	13684602	C	A
II	gk760561	0	13684618	T	A
II	gk514905	0	13684684	T	C
II	gk438172	0	13684706	T	C
II	gk533264	0	13684753	T	C
II	gk754310	0	13684917	A	G
II	gk600485	0	13685458	A	G
II	gk160143	0	13685497	T	C
II	gk160144	0	13685514	A	G
II	gk597771	0	13685690	T	C
II	gk529134	0	13685892	A	T
II	gk715787	0	13685941	T	C
II	gk389347	0	13686069	T	C
II	gk399669	0	13686146	A	T
II	gk389348	0	13686315	T	C
II	gk160145	0	13686345	T	G
II	gk160146	0	13686349	T	C
II	gk623643	0	13686790	T	C
II	gk494561	0	13686806	A	G
II	gk533265	0	13686824	T	C
II	gk622269	0	13686883	G	T
II	gk598332	0	13686952	T	C
II	gk333689	0	13687455	T	A
II	gk956536	0	13687699	A	G
II	gk715159	0	13687825	T	C
II	gk753001	0	13687875	T	C
II	gk666027	0	13687880	C	A
II	gk160147	0	13687927	T	C
II	gk312168	0	13688148	T	C
II	gk160148	0	13688402	A	G
II	gk391092	0	13689243	T	C
II	gk699327	0	13689362	T	C
II	gk425667	0	13689459	T	C
II	gk337019	0	13689549	A	G
II	gk679031	0	13689733	T	C
II	gk731471	0	13689787	A	G
II	gk160149	0	13689841	T	C
II	gk761963	0	13689886	T	C
II	gk524594	0	13690070	A	C
II	gk573261	0	13690195	T	C
II	gk912769	0	13690281	A	G
II	gk502030	0	13690302	T	C
II	gk870835	0	13690321	T	C
II	gk160150	0	13690380	T	C
II	gk160151	0	13690448	A	G
II	gk448322	0	13690466	A	G
II	gk958791	0	13690472	T	C
II	gk882471	0	13690882	A	T
II	gk942698	0	13691152	GT	G
II	gk854818	0	13691372	A	T
II	gk160152	0	13692028	A	G
II	gk430269	0	13692146	G	C
II	gk325834	0	13692164	T	C
II	gk496506	0	13692266	T	C
II	gk546008	0	13692484	T	C
II	gk475115	0	13692541	T	C
II	gk903517	0	13692619	G	A
II	gk160153	0	13692626	T	C
II	gk332067	0	13692647	T	C
II	gk543674	0	13692706	A	G
II	gk494107	0	13693021	A	G
II	gk160154	0	13693029	T	C
II	gk448323	0	13693040	C	T
II	gk430006	0	13693085	A	G
II	gk160155	0	13693275	T	C
II	gk612341	0	13693284	A	G
II	gk377394	0	13693469	A	G
II	gk406490	0	13693539	T	C
II	gk625877	0	13693603	T	C
II	gk160156	0	13693658	T	C
II	gk849959	0	13693665	T	C
II	gk636140	0	13693919	A	T
II	gk871414	0	13694053	T	C
II	gk160157	0	13694110	A	G
II	gk545159	0	13694393	T	C
II	gk693590	0	13694680	A	G
II	gk407097	0	13694916	A	T
II	gk430933	0	13695189	T	C
II	gk846040	0	13695336	T	C
II	gk563938	0	13695354	A	G
II	gk829396	0	13695382	C	T
II	gk633851	0	13695829	T	C
II	gk389762	0	13696108	A	G
II	gk160158	0	13696118	T	C
II	gk160159	0	13696188	A	G
II	gk676864	0	13696537	G	T
II	gk440765	0	13696712	C	T
II	gk160160	0	13696798	A	G
II	gk822731	0	13697201	A	G
II	gk897688	0	13697329	T	G
II	gk344039	0	13697380	T	C
II	gk160161	0	13697444	T	C
II	gk544369	0	13697485	T	C
II	gk160162	0	13697571	A	G
II	gk160163	0	13697580	T	C
II	gk444063	0	13697749	A	G
II	gk487005	0	13697845	A	G
II	gk743448	0	13697863	A	G
II	gk160164	0	13697882	T	C
II	gk368018	0	13698053	T	C
II	gk160165	0	13698129	A	G
II	gk406761	0	13698294	C	A
II	gk160166	0	13698374	T	C
II	gk442009	0	13698437	T	A
II	gk765226	0	13698527	A	G
II	gk160167	0	13698625	A	T
II	gk160168	0	13698814	A	G
II	gk160169	0	13698914	A	T
II	gk160170	0	13699001	A	G
II	gk476496	0	13699191	T	C
II	gk585075	0	13699275	A	G
II	gk511658	0	13699355	T	A
II	gk767492	0	13699729	A	G
II	gk569850	0	13700046	T	A
II	gk875588	0	13700074	T	C
II	gk715788	0	13700118	T	C
II	gk865930	0	13700256	T	C
II	gk721379	0	13700317	T	C
II	gk361455	0	13700329	T	C
II	gk909323	0	13700401	T	C
II	gk464677	0	13700452	T	C
II	gk705195	0	13700623	G	T
II	gk806449	0	13700808	A	G
II	gk419135	0	13701765	A	T
II	gk490113	0	13703553	T	C
II	gk547035	0	13703637	T	C
II	gk921289	0	13703723	T	C
II	gk460367	0	13703848	T	C
II	gk698037	0	13703865	T	C
II	gk412657	0	13703902	A	G
II	gk675769	0	13704025	T	A
II	gk160171	0	13704114	A	G
II	gk365929	0	13704126	A	G
II	gk795288	0	13704136	A	G
II	gk485009	0	13704191	A	G
II	gk160172	0	13704465	G	A
II	gk160173	0	13704510	A	G
II	gk814665	0	13704802	T	C
II	gk465616	0	13704884	T	C
II	gk942699	0	13704918	C	CT
II	gk458972	0	13705220	T	C
II	gk770219	0	13705248	T	C
II	gk437262	0	13705259	G	A
II	gk448649	0	13705279	A	G
II	gk894560	0	13705407	T	C
II	gk314861	0	13705525	A	G
II	gk160174	0	13705641	T	C
II	gk799767	0	13705661	T	C
II	gk317590	0	13705943	A	G
II	gk160175	0	13705944	T	C
II	gk542326	0	13706379	T	C
II	gk369724	0	13706401	A	G
II	gk895466	0	13706686	A	G
II	gk160176	0	13706740	A	G
II	gk821064	0	13706771	T	C
II	gk734191	0	13706864	A	G
II	gk959415	0	13706877	A	G
II	gk571334	0	13706980	T	C
II	gk356807	0	13707118	T	C
II	gk160177	0	13707274	T	C
II	gk803614	0	13707453	A	G
II	gk160178	0	13707482	T	C
II	gk356808	0	13707520	T	G
II	gk351927	0	13707529	A	G
II	gk495339	0	13707563	T	A
II	gk328134	0	13707575	A	G
II	gk160179	0	13707642	G	T
II	gk711096	0	13707645	A	G
II	gk493600	0	13707743	A	G
II	gk804152	0	13707758	C	T
II	gk640322	0	13707830	T	A
II	gk640323	0	13707877	A	G
II	gk640324	0	13707881	A	G
II	gk160180	0	13708003	A	G
II	gk812468	0	13708184	A	G
II	gk631024	0	13708188	A	G
II	gk619030	0	13708221	A	G
II	gk547036	0	13708255	A	G
II	gk160181	0	13708292	T	C
II	gk904114	0	13708385	T	G
II	gk711692	0	13708392	A	G
II	gk886238	0	13708393	T	C
II	gk904115	0	13708420	T	A
II	gk663450	0	13708480	A	G
II	gk334165	0	13708500	G	T
II	gk645719	0	13708562	A	G
II	gk628189	0	13708677	C	A
II	gk321773	0	13708682	T	A
II	gk160182	0	13708717	A	G
II	gk372428	0	13708761	T	C
II	gk715789	0	13708797	T	C
II	gk942700	0	13708861	TA	T
II	gk402808	0	13708882	T	C
II	gk494562	0	13708912	A	G
II	gk595002	0	13708922	A	G
II	gk935012	0	13709023	C	A
II	gk160183	0	13709216	A	G
II	gk818600	0	13709562	T	C
II	gk850523	0	13709598	A	G
II	gk682595	0	13709732	T	C
II	gk160184	0	13709816	T	C
II	gk689624	0	13709975	A	G
II	gk754884	0	13709994	T	C
II	gk827337	0	13710210	A	G
II	gk160185	0	13710677	A	G
II	gk570310	0	13710739	A	G
II	gk859938	0	13710834	T	A
II	gk160186	0	13710908	T	C
II	gk160187	0	13711122	G	T
II	gk871415	0	13711177	T	C
II	gk160188	0	13711213	T	C
II	gk160189	0	13711217	T	C
II	gk160190	0	13711308	A	G
II	gk761964	0	13711322	T	C
II	gk714699	0	13711493	A	G
II	gk389763	0	13711494	A	G
II	gk160191	0	13711532	A	G
II	gk389764	0	13711543	A	G
II	gk625181	0	13711571	A	G
II	gk314646	0	13711612	A	G
II	gk160192	0	13711626	A	G
II	gk160193	0	13711699	A	G
II	gk942702	0	13711886	G	GA
II	gk421322	0	13711930	A	T
II	gk503278	0	13712022	T	C
II	gk811529	0	13712077	A	G
II	gk327381	0	13712083	A	G
II	gk160194	0	13712165	A	T
II	gk460368	0	13712311	T	C
II	gk550419	0	13712348	T	C
II	gk391093	0	13712392	T	C
II	gk346701	0	13712471	T	C
II	gk441356	0	13712556	T	C
II	gk160195	0	13712700	T	C
II	gk942705	0	13712934	C	CA
II	gk550960	0	13713092	A	G
II	gk335455	0	13713124	T	C
II	gk329422	0	13713149	T	C
II	gk607635	0	13713210	T	C
II	gk462335	0	13713248	T	C
II	gk536803	0	13713265	T	C
II	gk515337	0	13713417	T	C
II	gk425311	0	13713459	G	T
II	gk160196	0	13713682	T	C
II	gk914605	0	13713737	A	G
II	gk848313	0	13713769	T	C
II	gk479836	0	13713772	A	T
II	gk409791	0	13713779	T	C
II	gk333229	0	13713993	A	G
II	gk325835	0	13714054	T	C
II	gk419136	0	13714071	C	T
II	gk160197	0	13714107	A	G
II	gk160198	0	13714124	A	G
II	gk382020	0	13714215	T	C
II	gk609197	0	13714247	G	A
II	gk160199	0	13714345	T	C
II	gk160200	0	13714411	T	C
II	gk160201	0	13714415	C	A
II	gk416223	0	13714430	A	T
II	gk840524	0	13714632	T	A
II	gk731472	0	13714704	A	G
II	gk703229	0	13714751	T	C
II	gk160202	0	13714800	A	G
II	gk856807	0	13714811	T	A
II	gk630522	0	13714834	T	C
II	gk747443	0	13714985	A	T
II	gk838090	0	13715035	C	T
II	gk514504	0	13715070	T	C
II	gk462336	0	13715177	C	A
II	gk445082	0	13715311	T	C
II	gk880185	0	13715322	T	C
II	gk664600	0	13715345	T	C
II	gk532107	0	13715430	T	C
II	gk629607	0	13715522	T	C
II	gk373667	0	13715582	A	G
II	gk160203	0	13715636	A	T
II	gk657816	0	13715734	A	T
II	gk160204	0	13715773	A	T
II	gk160205	0	13715861	A	G
II	gk696186	0	13715870	A	G
II	gk430934	0	13716056	A	G
II	gk740060	0	13716089	A	G
II	gk722767	0	13716231	A	G
II	gk420232	0	13716285	A	G
II	gk458973	0	13716352	T	C
II	gk651723	0	13716441	G	T
II	gk160206	0	13716566	A	G
II	gk160207	0	13716596	T	C
II	gk396801	0	13716740	C	T
II	gk854819	0	13716833	A	G
II	gk463363	0	13716862	C	T
II	gk679925	0	13717011	A	G
II	gk476497	0	13717020	T	C
II	gk160208	0	13717106	T	C
II	gk160209	0	13717312	A	G
II	gk160210	0	13717493	A	G
II	gk751273	0	13717509	T	C
II	gk160211	0	13717557	T	C
II	gk776383	0	13717604	T	C
II	gk956537	0	13717700	A	G
II	gk469224	0	13717701	A	G
II	gk658374	0	13717713	A	G
II	gk460878	0	13717744	T	C
II	gk357250	0	13718370	A	G
II	gk160212	0	13718433	T	C
II	gk160213	0	13718704	A	G
II	gk160214	0	13718708	A	G
II	gk864399	0	13718767	T	C
II	gk160215	0	13718788	A	G
II	gk428996	0	13718958	A	T
II	gk513627	0	13719010	A	G
II	gk160216	0	13719079	A	G
II	gk388665	0	13719119	T	C
II	gk846519	0	13719286	G	T
II	gk160217	0	13719340	C	T
II	gk761965	0	13719452	T	C
II	gk557629	0	13719501	T	C
II	gk522788	0	13719573	A	T
II	gk581206	0	13719668	G	A
II	gk757960	0	13719703	A	G
II	gk682596	0	13719720	T	C
II	gk160218	0	13719888	A	T
II	gk160219	0	13719939	T	C
II	gk437504	0	13720094	T	C
II	gk598333	0	13720284	T	C
II	gk160220	0	13720321	T	C
II	gk160221	0	13720323	T	C
II	gk475571	0	13720340	T	C
II	gk599156	0	13720418	T	C
II	gk368430	0	13720422	T	C
II	gk325614	0	13720428	T	C
II	gk160222	0	13720435	T	C
II	gk160223	0	13720439	T	C
II	gk915640	0	13720467	A	G
II	gk581207	0	13720599	T	C
II	gk927014	0	13720610	T	C
II	gk793471	0	13720670	A	G
II	gk437263	0	13720766	T	C
II	gk732202	0	13720827	T	C
II	gk737692	0	13720872	A	T
II	gk431673	0	13720904	T	C
II	gk472639	0	13720944	T	C
II	gk160224	0	13721035	C	T
II	gk724264	0	13721075	T	C
II	gk160225	0	13721237	A	G
II	gk493601	0	13721255	A	G
II	gk463364	0	13721383	A	G
II	gk346089	0	13721562	A	G
II	gk400979	0	13721565	A	G
II	gk942706	0	13721720	GA	G
II	gk862531	0	13721766	G	A
II	gk912770	0	13721773	A	G
II	gk407631	0	13721928	A	G
II	gk483415	0	13721947	A	G
II	gk690332	0	13722008	A	G
II	gk490878	0	13722205	A	G
II	gk160226	0	13722211	T	A
II	gk322227	0	13722334	A	G
II	gk460879	0	13722398	T	C
II	gk480889	0	13722420	A	G
II	gk958792	0	13722432	T	C
II	gk160227	0	13722439	T	C
II	gk160228	0	13722549	T	C
II	gk942707	0	13722656	G	GA
II	gk415611	0	13722669	G	T
II	gk406491	0	13722709	C	A
II	gk510136	0	13722876	A	G
II	gk389765	0	13722926	A	G
II	gk569301	0	13722963	T	C
II	gk552721	0	13723063	T	C
II	gk430935	0	13723072	T	C
II	gk402058	0	13723192	T	C
II	gk160229	0	13723250	T	C
II	gk595955	0	13723355	T	C
II	gk160230	0	13723454	A	G
II	gk834947	0	13723486	A	G
II	gk523928	0	13723837	A	G
II	gk512190	0	13723882	T	C
II	gk724265	0	13723916	T	C
II	gk679032	0	13724438	T	C
II	gk744007	0	13724490	G	A
II	gk160231	0	13724700	A	G
II	gk679033	0	13724822	T	C
II	gk316276	0	13724881	T	C
II	gk431756	0	13724894	G	A
II	gk160232	0	13725127	T	C
II	gk327200	0	13725163	A	G
II	gk618287	0	13725301	T	C
II	gk736480	0	13725402	A	G
II	gk335456	0	13725435	T	C
II	gk160234	0	13725699	T	C
II	gk526711	0	13725849	T	C
II	gk806979	0	13725917	T	C
II	gk845425	0	13725949	T	C
II	gk859939	0	13726066	T	C
II	gk846041	0	13726119	T	C
II	gk746801	0	13726142	A	G
II	gk879643	0	13726161	T	C
II	gk160235	0	13726171	A	G
II	gk899854	0	13726325	A	G
II	gk312169	0	13726387	T	C
II	gk646661	0	13726427	A	G
II	gk664148	0	13726440	A	G
II	gk160236	0	13726509	T	C
II	gk859940	0	13726938	T	C
II	gk928293	0	13727232	T	C
II	gk430936	0	13727245	T	C
II	gk748838	0	13727341	A	G
II	gk495340	0	13727388	T	A
II	gk765227	0	13727458	A	G
II	gk909324	0	13727471	T	C
II	gk942708	0	13727520	C	CA
II	gk619554	0	13727536	T	C
II	gk160238	0	13727660	T	C
II	gk453617	0	13727701	T	C
II	gk868820	0	13727745	T	C
II	gk441779	0	13727788	A	T
II	gk524595	0	13727809	A	G
II	gk817396	0	13727847	G	T
II	gk790119	0	13727880	T	C
II	gk160239	0	13727929	A	G
II	gk444064	0	13727965	A	G
II	gk160240	0	13728074	A	G
II	gk160241	0	13728106	A	G
II	gk160242	0	13728173	T	C
II	gk691181	0	13728633	T	C
II	gk160243	0	13728664	A	G
II	gk504190	0	13728723	T	C
II	gk362711	0	13729311	A	G
II	gk426250	0	13729357	A	T
II	gk160244	0	13729375	T	C
II	gk328951	0	13729437	A	G
II	gk481413	0	13729565	A	G
II	gk160245	0	13729568	G	A
II	gk379594	0	13729656	A	G
II	gk942709	0	13730226	C	CA
II	gk511105	0	13730300	T	C
II	gk829397	0	13730325	A	G
II	gk415612	0	13730341	A	T
II	gk942710	0	13730712	A	ATTTTT
II	gk160246	0	13730798	A	G
II	gk160247	0	13731166	A	G
II	gk559100	0	13731280	T	G
II	gk922228	0	13731330	G	T
II	gk816040	0	13731505	T	C
II	gk345014	0	13731576	A	G
II	gk929793	0	13731585	A	G
II	gk578191	0	13731598	T	C
II	gk160248	0	13731607	A	G
II	gk160249	0	13731608	A	G
II	gk372429	0	13731776	T	C
II	gk333230	0	13731817	T	C
II	gk816041	0	13731875	G	A
II	gk855839	0	13731944	T	C
II	gk476049	0	13732005	A	G
II	gk463365	0	13732187	A	G
II	gk398639	0	13732270	A	G
II	gk356277	0	13732278	T	C
II	gk545160	0	13732615	T	C
II	gk692913	0	13732843	T	C
II	gk160250	0	13732845	T	C
II	gk628767	0	13732898	A	G
II	gk160251	0	13732969	T	C
II	gk160252	0	13732972	T	G
II	gk470275	0	13733056	A	G
II	gk822186	0	13733104	A	G
II	gk628768	0	13733112	A	G
II	gk822187	0	13733285	C	T
II	gk356278	0	13733681	T	C
II	gk160253	0	13733760	T	A
II	gk747956	0	13733794	T	C
II	gk160254	0	13733850	T	C
II	gk806450	0	13734077	A	G
II	gk594317	0	13734141	T	C
II	gk942711	0	13734213	G	GA
II	gk555546	0	13734337	C	A
II	gk160255	0	13734360	T	C
II	gk863297	0	13734364	A	G
II	gk720380	0	13734429	T	C
II	gk404696	0	13734462	A	G
II	gk942712	0	13734463	C	CA
II	gk160256	0	13734538	A	G
II	gk795902	0	13734586	A	G
II	gk160257	0	13734693	A	G
II	gk460369	0	13734862	T	C
II	gk836355	0	13734876	A	G
II	gk160258	0	13734996	A	G
II	gk160259	0	13735012	A	G
II	gk800164	0	13735175	T	C
II	gk920770	0	13735210	C	T
II	gk953230	0	13735219	A	G
II	gk472640	0	13735225	T	C
II	gk160260	0	13735236	T	C
II	gk883268	0	13735283	A	G
II	gk160261	0	13735529	A	G
II	gk160262	0	13735714	T	C
II	gk758556	0	13735780	T	C
II	gk571335	0	13735821	T	C
II	gk515338	0	13735830	T	C
II	gk581208	0	13735852	T	C
II	gk531034	0	13735905	A	G
II	gk692914	0	13736099	T	C
II	gk734815	0	13736128	A	G
II	gk542327	0	13736207	T	C
II	gk160263	0	13736226	T	C
II	gk768020	0	13736266	T	C
II	gk160264	0	13736281	A	G
II	gk448499	0	13736333	A	G
II	gk160265	0	13736339	A	T
II	gk665525	0	13736552	T	C
II	gk326970	0	13736670	A	G
II	gk160266	0	13736811	G	T
II	gk436877	0	13736979	G	T
II	gk160267	0	13737030	T	C
II	gk832108	0	13737121	A	G
II	gk867265	0	13737258	T	C
II	gk608511	0	13737392	T	C
II	gk719649	0	13737471	A	G
II	gk160268	0	13737481	T	A
II	gk615453	0	13737665	T	C
II	gk725885	0	13737710	T	C
II	gk857391	0	13737822	A	T
II	gk646662	0	13738222	T	G
II	gk160269	0	13738308	A	G
II	gk160270	0	13738368	A	G
II	gk812082	0	13738413	T	A
II	gk698038	0	13738861	T	C
II	gk895075	0	13738863	A	G
II	gk821065	0	13739043	T	C
II	gk850524	0	13739138	A	G
II	gk788907	0	13739141	A	T
II	gk895076	0	13739161	A	G
II	gk160271	0	13739172	A	G
II	gk518829	0	13739453	A	T
II	gk499385	0	13739523	A	G
II	gk160272	0	13739548	T	C
II	gk914606	0	13739562	C	T
II	gk160273	0	13739805	C	T
II	gk679645	0	13739836	T	C
II	gk379260	0	13739882	A	T
II	gk160274	0	13739889	T	C
II	gk641920	0	13740011	T	C
II	gk725436	0	13740061	A	G
II	gk160275	0	13740155	A	G
II	gk691791	0	13740271	A	G
II	gk571336	0	13740357	T	C
II	gk160276	0	13740459	T	C
II	gk519980	0	13740691	A	G
II	gk160277	0	13740719	T	A
II	gk160278	0	13740731	T	C
II	gk793472	0	13740859	G	T
II	gk795903	0	13740979	A	G
II	gk517297	0	13741006	G	A
II	gk517298	0	13741010	C	G
II	gk517299	0	13741032	T	A
II	gk609677	0	13741161	T	C
II	gk160279	0	13741480	C	T
II	gk708777	0	13741508	A	G
II	gk579905	0	13741553	T	C
II	gk796958	0	13741575	A	G
II	gk797539	0	13741596	T	C
II	gk441780	0	13741712	A	G
II	gk160280	0	13741772	T	C
II	gk160281	0	13741858	A	G
II	gk641306	0	13741961	T	C
II	gk816042	0	13742003	T	C
II	gk870836	0	13742007	A	G
II	gk942713	0	13742058	C	CA
II	gk942714	0	13742119	G	GT
II	gk808566	0	13742176	T	C
II	gk490114	0	13742610	T	C
II	gk862532	0	13742664	T	C
II	gk607006	0	13742916	A	G
II	gk330507	0	13743157	A	T
II	gk475572	0	13743395	T	A
II	gk591601	0	13743551	T	C
II	gk381455	0	13743772	T	A
II	gk710414	0	13743826	T	C
II	gk381727	0	13743993	T	C
II	gk662679	0	13744025	A	G
II	gk641921	0	13744026	T	C
II	gk956538	0	13744086	A	G
II	gk610902	0	13744134	A	G
II	gk160282	0	13744461	A	G
II	gk160283	0	13744462	A	G
II	gk942715	0	13744852	C	CA
II	gk930897	0	13745092	A	G
II	gk160284	0	13745121	T	C
II	gk599157	0	13745261	T	C
II	gk942716	0	13745381	GA	G
II	gk942717	0	13745562	T	TA
II	gk692915	0	13745575	T	C
II	gk449047	0	13745708	G	A
II	gk764439	0	13745940	A	T
II	gk692916	0	13746103	T	C
II	gk433505	0	13746139	T	C
II	gk548552	0	13746289	A	G
II	gk587315	0	13746638	T	A
II	gk160285	0	13746648	A	T
II	gk889996	0	13746807	T	C
II	gk160286	0	13746830	T	C
II	gk332502	0	13746873	T	C
II	gk877992	0	13746887	T	C
II	gk942718	0	13746969	A	AT
II	gk817992	0	13747213	T	C
II	gk794077	0	13747274	A	G
II	gk550137	0	13747283	A	G
II	gk917438	0	13747424	C	T
II	gk160287	0	13747436	T	C
II	gk768532	0	13747514	T	C
II	gk601900	0	13747663	T	C
II	gk942720	0	13747664	C	CA
II	gk916329	0	13747679	T	C
II	gk711097	0	13747705	A	G
II	gk160288	0	13747900	T	C
II	gk345015	0	13748009	A	G
II	gk687079	0	13748047	T	C
II	gk388069	0	13748193	T	C
II	gk503734	0	13748212	A	G
II	gk690333	0	13748282	A	G
II	gk625182	0	13748494	A	G
II	gk349339	0	13749085	T	C
II	gk750463	0	13749152	T	C
II	gk346702	0	13749162	T	C
II	gk160289	0	13749184	A	G
II	gk942721	0	13749229	C	CA
II	gk364794	0	13749733	A	G
II	gk421658	0	13749739	T	A
II	gk942722	0	13749789	A	AT
II	gk488609	0	13749804	A	G
II	gk676245	0	13749836	T	A
II	gk650293	0	13749879	T	C
II	gk160290	0	13749986	T	C
II	gk715790	0	13749994	T	C
II	gk160291	0	13750000	T	C
II	gk160292	0	13750002	T	C
II	gk672898	0	13750115	T	C
II	gk953010	0	13750238	T	C
II	gk160293	0	13750302	T	G
II	gk160294	0	13750422	T	C
II	gk612942	0	13750536	T	C
II	gk160295	0	13750647	A	G
II	gk791712	0	13750926	T	C
II	gk656636	0	13751008	A	G
II	gk843303	0	13751026	T	C
II	gk365930	0	13751054	A	G
II	gk160296	0	13751178	G	T
II	gk898974	0	13751215	T	C
II	gk579906	0	13751218	T	C
II	gk787168	0	13751357	T	A
II	gk772382	0	13751382	T	C
II	gk328365	0	13751413	T	C
II	gk702806	0	13751577	T	C
II	gk533266	0	13751720	T	C
II	gk960123	0	13751737	<DEL>	T
II	gk160297	0	13751755	T	C
II	gk160298	0	13751780	T	A
II	gk160299	0	13751830	A	G
II	gk588772	0	13751988	A	G
II	gk160300	0	13752041	A	G
II	gk607007	0	13752169	A	G
II	gk758557	0	13752170	T	C
II	gk868415	0	13752311	A	G
II	gk879644	0	13752532	T	C
II	gk160301	0	13752748	A	G
II	gk385060	0	13752791	A	G
II	gk699328	0	13752865	T	C
II	gk711098	0	13753004	A	G
II	gk160302	0	13753015	C	T
II	gk898246	0	13753111	T	C
II	gk898247	0	13753184	T	A
II	gk395822	0	13753258	T	A
II	gk770910	0	13753281	A	T
II	gk487476	0	13753308	A	G
II	gk457127	0	13753456	A	T
II	gk518830	0	13753599	A	G
II	gk849960	0	13753624	T	C
II	gk805207	0	13753964	C	G
II	gk954270	0	13753973	A	T
II	gk160303	0	13753982	A	G
II	gk684369	0	13754047	A	G
II	gk449641	0	13754089	T	A
II	gk563939	0	13754112	T	C
II	gk533267	0	13754307	T	C
II	gk928294	0	13754339	T	C
II	gk160304	0	13754536	T	C
II	gk715160	0	13754649	T	C
II	gk684801	0	13754721	A	G
II	gk568256	0	13754763	T	C
II	gk463366	0	13754811	A	G
II	gk629608	0	13754859	C	G
II	gk160305	0	13754881	A	G
II	gk160306	0	13754901	A	G
II	gk160307	0	13754902	A	T
II	gk538510	0	13754978	T	A
II	gk775264	0	13754986	A	G
II	gk460370	0	13755066	T	A
II	gk550961	0	13755111	A	G
II	gk885335	0	13755121	A	G
II	gk536804	0	13755279	A	G
II	gk458974	0	13755286	T	C
II	gk317591	0	13755304	A	G
II	gk632157	0	13755307	A	G
II	gk489613	0	13755452	T	C
II	gk905365	0	13755850	G	A
II	gk160308	0	13756150	T	C
II	gk160309	0	13756442	A	G
II	gk160310	0	13756736	T	C
II	gk384883	0	13756824	T	C
II	gk342168	0	13756834	T	C
II	gk160311	0	13756845	A	G
II	gk160312	0	13756925	C	A
II	gk616565	0	13757011	T	C
II	gk800637	0	13757034	T	C
II	gk433036	0	13757128	G	A
II	gk526712	0	13757406	T	C
II	gk635592	0	13757825	T	C
II	gk748839	0	13757848	A	G
II	gk494563	0	13757887	T	C
II	gk851508	0	13757944	G	A
II	gk461313	0	13757977	T	C
II	gk160313	0	13757983	G	A
II	gk942723	0	13757991	AT	A
II	gk604860	0	13758087	T	C
II	gk419729	0	13758092	A	T
II	gk713091	0	13758145	T	C
II	gk651724	0	13758345	A	G
II	gk679034	0	13758446	T	C
II	gk480418	0	13758535	A	G
II	gk160314	0	13758685	T	C
II	gk160315	0	13758730	T	C
II	gk480419	0	13758744	A	T
II	gk160316	0	13758751	T	C
II	gk160317	0	13758855	A	G
II	gk894561	0	13758864	T	C
II	gk565117	0	13758880	T	C
II	gk532108	0	13758954	T	C
II	gk160318	0	13759086	T	C
II	gk908491	0	13759157	A	G
II	gk160319	0	13759443	T	C
II	gk160320	0	13759584	A	G
II	gk160321	0	13759636	G	A
II	gk953636	0	13759721	T	C
II	gk938480	0	13760086	T	C
II	gk687535	0	13760141	G	A
II	gk493602	0	13760320	A	G
II	gk814666	0	13760449	T	C
II	gk561802	0	13760486	A	G
II	gk160322	0	13760649	G	A
II	gk670793	0	13760920	A	G
II	gk923001	0	13761031	A	G
II	gk769019	0	13761069	A	G
II	gk160323	0	13761138	C	T
II	gk823256	0	13761158	C	A
II	gk160324	0	13761164	T	A
II	gk160325	0	13761204	A	G
II	gk934667	0	13761236	A	C
II	gk418511	0	13761403	T	C
II	gk857962	0	13761461	T	C
II	gk898975	0	13761913	A	T
II	gk646114	0	13762055	T	C
II	gk318459	0	13762394	A	G
II	gk160326	0	13763058	A	G
II	gk577075	0	13763201	T	C
II	gk556583	0	13763394	T	C
II	gk421659	0	13763451	T	A
II	gk922229	0	13763578	A	T
II	gk160327	0	13763592	A	T
II	gk480420	0	13763593	T	A
II	gk385061	0	13763778	A	G
II	gk160328	0	13763900	T	C
II	gk519479	0	13764171	A	G
II	gk937938	0	13764243	T	C
II	gk595956	0	13764388	G	T
II	gk678444	0	13764766	T	C
II	gk418763	0	13764768	A	G
II	gk160329	0	13764782	T	C
II	gk671745	0	13764814	T	C
II	gk812083	0	13764851	T	C
II	gk160330	0	13764913	A	G
II	gk830775	0	13765057	A	T
II	gk756647	0	13765086	T	C
II	gk665526	0	13765159	A	T
II	gk160331	0	13765275	A	G
II	gk400980	0	13765290	A	G
II	gk490879	0	13765295	T	A
II	gk588773	0	13765397	A	G
II	gk784566	0	13765643	A	G
II	gk646115	0	13765658	T	C
II	gk373209	0	13765706	A	G
II	gk312357	0	13765734	T	C
II	gk318665	0	13765792	C	T
II	gk493603	0	13765891	A	G
II	gk953231	0	13766340	T	C
II	gk455854	0	13766364	G	A
II	gk828366	0	13766413	A	T
II	gk810175	0	13766489	T	C
II	gk696616	0	13766526	A	G
II	gk339980	0	13766587	A	G
II	gk417505	0	13766764	T	C
II	gk160332	0	13766780	T	C
II	gk828883	0	13767082	T	C
II	gk438173	0	13767221	T	C
II	gk789578	0	13767252	T	C
II	gk468702	0	13767363	A	G
II	gk560493	0	13767419	C	A
II	gk160333	0	13767428	A	G
II	gk556584	0	13767449	T	C
II	gk929099	0	13767678	A	G
II	gk160334	0	13767686	A	G
II	gk160335	0	13767772	T	C
II	gk509563	0	13767779	A	T
II	gk649135	0	13767988	T	C
II	gk160336	0	13768152	A	G
II	gk822188	0	13768238	A	G
II	gk882855	0	13768247	T	C
II	gk942724	0	13768343	C	CT
II	gk715161	0	13768406	C	T
II	gk592615	0	13768853	A	G
II	gk391355	0	13768937	A	G
II	gk485010	0	13769057	A	T
II	gk160337	0	13769265	A	C
II	gk552059	0	13769381	T	G
II	gk502606	0	13769394	A	G
II	gk755979	0	13769498	A	G
II	gk160338	0	13769511	T	C
II	gk766593	0	13769513	T	C
II	gk472152	0	13769535	G	A
II	gk524596	0	13769623	A	G
II	gk664149	0	13769771	A	G
II	gk160339	0	13769778	T	C
II	gk889997	0	13769941	T	C
II	gk627019	0	13769968	A	G
II	gk569302	0	13769994	T	C
II	gk545161	0	13770131	T	C
II	gk160340	0	13770155	G	A
II	gk497557	0	13770335	T	C
II	gk332503	0	13770601	T	C
II	gk814667	0	13770689	T	C
II	gk160341	0	13770918	T	C
II	gk434965	0	13771174	A	T
II	gk160342	0	13771214	A	T
II	gk434966	0	13771222	C	T
II	gk160343	0	13771306	A	T
II	gk160344	0	13771538	C	A
II	gk765228	0	13771700	A	G
II	gk942725	0	13771790	T	TTCGG
II	gk433037	0	13771796	G	A
II	gk436878	0	13771815	A	G
II	gk160345	0	13771847	A	G
II	gk776384	0	13772060	T	C
II	gk538511	0	13772266	C	A
II	gk160346	0	13772462	T	C
II	gk561202	0	13772599	A	G
II	gk953637	0	13772808	T	C
II	gk160347	0	13773007	T	C
II	gk160348	0	13773053	A	T
II	gk838663	0	13773112	A	G
II	gk454833	0	13773145	T	G
II	gk160349	0	13773221	T	C
II	gk477891	0	13773227	T	C
II	gk160350	0	13773244	A	G
II	gk896662	0	13773400	A	G
II	gk391944	0	13773528	A	G
II	gk454834	0	13773544	C	T
II	gk160351	0	13773589	A	G
II	gk742747	0	13773602	A	T
II	gk454835	0	13773802	A	G
II	gk806980	0	13773919	C	T
II	gk591602	0	13773936	T	C
II	gk723423	0	13774058	A	G
II	gk922230	0	13774132	T	C
II	gk160352	0	13774187	A	T
II	gk332504	0	13774261	T	C
II	gk434668	0	13774267	A	G
II	gk833865	0	13774348	A	T
II	gk884405	0	13774372	G	T
II	gk160353	0	13774403	G	A
II	gk160354	0	13774521	A	G
II	gk400064	0	13774533	A	G
II	gk420767	0	13774723	C	T
II	gk488610	0	13774758	T	C
II	gk746273	0	13774937	A	T
II	gk160355	0	13775021	T	C
II	gk160356	0	13775132	T	C
II	gk953993	0	13775431	A	G
II	gk325180	0	13775749	T	C
II	gk160357	0	13775787	T	C
II	gk160358	0	13776008	A	T
II	gk582248	0	13776049	A	T
II	gk869644	0	13776159	A	G
II	gk477133	0	13776202	A	G
II	gk405590	0	13776232	A	G
II	gk382841	0	13776240	A	G
II	gk604090	0	13776285	T	C
II	gk339247	0	13776328	T	C
II	gk160359	0	13776434	G	A
II	gk418218	0	13776534	C	T
II	gk160360	0	13776611	A	G
II	gk863843	0	13776614	A	G
II	gk447779	0	13776909	A	C
II	gk817397	0	13776937	A	G
II	gk651725	0	13777153	A	G
II	gk160361	0	13777280	A	G
II	gk628190	0	13777491	A	G
II	gk402809	0	13777575	T	C
II	gk360602	0	13777611	A	G
II	gk599158	0	13777653	T	C
II	gk160362	0	13777799	T	A
II	gk511106	0	13777881	T	C
II	gk737113	0	13778054	A	G
II	gk160363	0	13778278	A	G
II	gk588774	0	13778377	A	G
II	gk160364	0	13778379	A	G
II	gk160365	0	13778397	T	C
II	gk490880	0	13778406	A	G
II	gk505357	0	13778476	T	A
II	gk801891	0	13778514	A	G
II	gk160366	0	13778617	A	G
II	gk919072	0	13778747	T	C
II	gk631652	0	13779066	T	C
II	gk160367	0	13779154	A	G
II	gk160368	0	13779235	A	G
II	gk680893	0	13779276	A	G
II	gk538830	0	13779336	T	C
II	gk905366	0	13779499	T	C
II	gk369588	0	13779529	A	G
II	gk664901	0	13779727	T	C
II	gk452038	0	13779745	G	A
II	gk916952	0	13779793	T	C
II	gk160369	0	13780093	A	G
II	gk362305	0	13780113	T	C
II	gk751274	0	13780201	T	C
II	gk160370	0	13780332	A	G
II	gk160371	0	13780354	A	G
II	gk160372	0	13780445	T	C
II	gk160373	0	13780577	T	C
II	gk768021	0	13780602	T	C
II	gk160374	0	13780625	T	C
II	gk502031	0	13780785	T	C
II	gk160375	0	13780822	T	G
II	gk160376	0	13780825	T	A
II	gk582249	0	13780854	T	C
II	gk430937	0	13780971	C	A
II	gk637250	0	13781201	A	G
II	gk160377	0	13781302	T	C
II	gk736481	0	13781412	A	T
II	gk934668	0	13781496	A	G
II	gk693591	0	13781512	A	G
II	gk338792	0	13781528	A	G
II	gk540667	0	13781549	T	C
II	gk610272	0	13781590	A	G
II	gk160378	0	13781732	T	C
II	gk328695	0	13781868	T	C
II	gk458975	0	13781880	T	C
II	gk646116	0	13781942	T	A
II	gk465181	0	13782567	A	G
II	gk761073	0	13782678	T	C
II	gk679646	0	13782680	T	C
II	gk898248	0	13782755	G	T
II	gk160379	0	13782832	T	C
II	gk461803	0	13782940	A	G
II	gk795904	0	13782991	A	G
II	gk504191	0	13783045	T	A
II	gk908492	0	13783215	A	G
II	gk440264	0	13783396	G	A
II	gk160380	0	13783482	T	C
II	gk327382	0	13783567	C	T
II	gk446982	0	13783976	T	C
II	gk160381	0	13784098	T	C
II	gk327383	0	13784175	A	G
II	gk581209	0	13784684	T	C
II	gk321129	0	13784844	T	C
II	gk160382	0	13784930	C	T
II	gk160383	0	13785097	T	C
II	gk954271	0	13785117	T	C
II	gk520997	0	13785125	A	T
II	gk160384	0	13785184	T	C
II	gk635593	0	13785319	T	C
II	gk757961	0	13785522	T	C
II	gk398220	0	13785579	T	C
II	gk532109	0	13785679	T	C
II	gk629609	0	13785681	T	C
II	gk648126	0	13785704	T	C
II	gk594318	0	13785713	T	C
II	gk160385	0	13785736	T	C
II	gk160386	0	13785811	T	C
II	gk160387	0	13786060	A	G
II	gk569851	0	13786226	T	C
II	gk942726	0	13786431	CA	C
II	gk696974	0	13786706	A	G
II	gk499867	0	13786936	A	G
II	gk842290	0	13787049	A	G
II	gk612943	0	13787231	T	C
II	gk316161	0	13787375	A	G
II	gk392288	0	13787392	G	C
II	gk563940	0	13787449	T	C
II	gk414831	0	13787567	A	G
II	gk909024	0	13787630	A	G
II	gk160388	0	13787692	T	C
II	gk440092	0	13787759	T	A
II	gk160389	0	13788010	T	C
II	gk658761	0	13788152	A	G
II	gk891035	0	13788197	A	G
II	gk160390	0	13788240	A	G
II	gk392289	0	13788282	A	G
II	gk882856	0	13788427	T	C
II	gk883785	0	13788469	T	C
II	gk942727	0	13788484	G	GA
II	gk592616	0	13788499	A	T
II	gk682597	0	13788537	T	C
II	gk530604	0	13788567	A	G
II	gk569303	0	13788623	T	C
II	gk872970	0	13788672	T	C
II	gk692917	0	13788675	T	C
II	gk489614	0	13788823	T	C
II	gk735237	0	13788839	A	G
II	gk881788	0	13788944	A	G
II	gk604091	0	13788979	T	C
II	gk956539	0	13789069	A	G
II	gk765725	0	13789170	A	G
II	gk827338	0	13789269	A	G
II	gk658762	0	13789392	A	G
II	gk160391	0	13789413	A	G
II	gk526321	0	13789447	T	C
II	gk160392	0	13789453	T	C
II	gk651019	0	13789486	T	A
II	gk742116	0	13789499	A	G
II	gk527649	0	13789753	T	C
II	gk770220	0	13789839	T	C
II	gk722099	0	13789881	A	G
II	gk493101	0	13789925	T	C
II	gk638135	0	13790008	A	T
II	gk650294	0	13790094	T	C
II	gk683078	0	13790138	A	G
II	gk726718	0	13790173	A	C
II	gk632624	0	13790249	G	A
II	gk544370	0	13790369	T	C
II	gk160393	0	13790743	T	C
II	gk846520	0	13790775	T	C
II	gk614857	0	13790797	T	C
II	gk160394	0	13791060	T	C
II	gk538512	0	13791085	T	C
II	gk455855	0	13791134	A	G
II	gk497054	0	13791207	A	G
II	gk485523	0	13791287	T	C
II	gk160395	0	13791663	T	C
II	gk635200	0	13791816	A	G
II	gk160396	0	13791839	T	A
II	gk160397	0	13792079	T	C
II	gk643240	0	13792111	T	C
II	gk501519	0	13792143	A	G
II	gk552722	0	13792221	T	C
II	gk160398	0	13792232	A	G
II	gk160399	0	13792684	T	C
II	gk609678	0	13793084	A	G
II	gk490422	0	13793135	T	C
II	gk604861	0	13793161	T	A
II	gk883786	0	13793177	T	C
II	gk838664	0	13793241	A	G
II	gk536805	0	13793422	T	C
II	gk849961	0	13793580	T	C
II	gk803031	0	13793706	A	G
II	gk730072	0	13794076	T	A
II	gk691792	0	13794115	G	A
II	gk586889	0	13794122	C	A
II	gk515339	0	13794149	T	C
II	gk888141	0	13794372	T	C
II	gk746274	0	13794544	T	C
II	gk160400	0	13795118	T	C
II	gk649136	0	13795214	T	C
II	gk901105	0	13795252	T	C
II	gk888947	0	13795470	C	G
II	gk160401	0	13795532	T	C
II	gk474122	0	13795708	T	C
II	gk710415	0	13795736	T	C
II	gk160402	0	13795781	A	G
II	gk550962	0	13795787	A	G
II	gk458976	0	13795788	T	C
II	gk536806	0	13795886	T	C
II	gk567247	0	13795952	T	C
II	gk498876	0	13795994	A	G
II	gk653189	0	13796277	T	C
II	gk160403	0	13796432	T	C
II	gk471724	0	13796444	T	C
II	gk386416	0	13796583	T	C
II	gk881789	0	13796605	A	G
II	gk523249	0	13796694	A	G
II	gk160404	0	13796714	A	G
II	gk160405	0	13796776	G	A
II	gk724266	0	13796852	T	C
II	gk160406	0	13796902	T	C
II	gk834335	0	13796984	A	G
II	gk160407	0	13797059	T	C
II	gk160408	0	13797103	A	G
II	gk160409	0	13797489	T	C
II	gk737114	0	13797525	C	A
II	gk160410	0	13797727	A	G
II	gk860510	0	13797891	A	G
II	gk601160	0	13797959	C	T
II	gk160411	0	13797982	A	G
II	gk892674	0	13798031	A	G
II	gk774491	0	13798058	A	G
II	gk160412	0	13798098	A	T
II	gk160413	0	13798191	T	C
II	gk620939	0	13798344	T	C
II	gk936620	0	13798397	T	C
II	gk680235	0	13798484	T	C
II	gk631653	0	13798603	T	C
II	gk855840	0	13798645	T	C
II	gk160414	0	13798761	G	A
II	gk160415	0	13798855	T	C
II	gk393973	0	13798877	A	G
II	gk850525	0	13798980	A	G
II	gk599159	0	13798988	T	C
II	gk534619	0	13799132	A	G
II	gk849962	0	13799379	T	C
II	gk421660	0	13799444	G	A
II	gk519981	0	13799490	C	T
II	gk160416	0	13799524	T	C
II	gk805674	0	13799579	T	C
II	gk160417	0	13799704	A	G
II	gk958793	0	13799845	T	C
II	gk160418	0	13799964	T	C
II	gk902542	0	13799983	A	G
II	gk909663	0	13800607	T	C
II	gk160419	0	13800877	A	G
II	gk400640	0	13801154	T	C
II	gk330092	0	13801214	T	C
II	gk160420	0	13801310	A	G
II	gk536227	0	13801411	A	G
II	gk160421	0	13801418	T	C
II	gk160422	0	13801432	A	G
II	gk160423	0	13801583	T	C
II	gk759946	0	13801993	T	C
II	gk838665	0	13802693	A	G
II	gk343505	0	13802835	T	C
II	gk160424	0	13803010	A	T
II	gk519982	0	13803186	A	G
II	gk428481	0	13803290	A	G
II	gk160425	0	13803336	A	G
II	gk662680	0	13803413	A	G
II	gk648127	0	13803656	T	C
II	gk887671	0	13803784	T	A
II	gk160426	0	13804383	G	T
II	gk921290	0	13804656	T	C
II	gk835530	0	13804847	A	G
II	gk639210	0	13804884	A	T
II	gk852833	0	13805099	A	G
II	gk942728	0	13805282	GA	G
II	gk160427	0	13805340	T	C
II	gk595957	0	13805345	T	A
II	gk160428	0	13805348	T	C
II	gk160429	0	13805417	T	C
II	gk609198	0	13805524	A	G
II	gk160430	0	13805553	T	C
II	gk160431	0	13805584	T	C
II	gk160432	0	13805724	A	G
II	gk550963	0	13805758	A	G
II	gk703913	0	13805795	T	C
II	gk160433	0	13806011	A	G
II	gk539316	0	13806012	A	G
II	gk848749	0	13806021	T	C
II	gk823725	0	13806151	A	G
II	gk439541	0	13806188	A	G
II	gk160434	0	13806348	T	C
II	gk414487	0	13806399	T	A
II	gk160435	0	13806448	A	G
II	gk816043	0	13806502	T	C
II	gk503279	0	13806606	C	T
II	gk542328	0	13806800	T	C
II	gk891036	0	13806953	T	G
II	gk362712	0	13807498	A	G
II	gk334570	0	13807545	A	G
II	gk463367	0	13807623	A	G
II	gk694716	0	13807629	T	C
II	gk935533	0	13807813	T	C
II	gk160436	0	13807979	T	C
II	gk461314	0	13807992	T	C
II	gk160437	0	13808089	T	C
II	gk360958	0	13808994	T	C
II	gk754311	0	13809145	A	G
II	gk641922	0	13809176	C	A
II	gk334571	0	13809214	A	G
II	gk430007	0	13809317	G	T
II	gk905367	0	13809372	T	C
II	gk728955	0	13809647	A	G
II	gk378494	0	13809659	A	G
II	gk765726	0	13809963	A	G
II	gk512191	0	13810005	A	T
II	gk160438	0	13810059	A	G
II	gk623644	0	13810145	T	C
II	gk685512	0	13810149	C	T
II	gk933008	0	13810192	C	T
II	gk160439	0	13810269	A	G
II	gk160440	0	13810284	T	C
II	gk627020	0	13810804	G	T
II	gk655742	0	13810873	A	T
II	gk685513	0	13811004	A	G
II	gk317592	0	13811242	A	G
II	gk160441	0	13811451	A	G
II	gk160442	0	13811483	T	C
II	gk160443	0	13811513	A	G
II	gk787169	0	13811557	T	C
II	gk577076	0	13811620	T	C
II	gk160444	0	13811714	T	C
II	gk160445	0	13811963	A	G
II	gk561203	0	13812043	A	G
II	gk317001	0	13812084	C	T
II	gk720381	0	13812159	T	C
II	gk160446	0	13812162	T	C
II	gk934669	0	13812523	A	G
II	gk715791	0	13812554	T	C
II	gk871416	0	13812591	A	G
II	gk528112	0	13812697	T	C
II	gk488064	0	13812769	T	C
II	gk516777	0	13812926	T	A
II	gk883787	0	13812995	T	C
II	gk920771	0	13813152	A	G
II	gk787836	0	13813303	T	C
II	gk160447	0	13813531	G	A
II	gk320319	0	13813533	T	C
II	gk821066	0	13813580	T	C
II	gk734816	0	13813777	A	G
II	gk465182	0	13813845	A	G
II	gk899436	0	13813924	G	T
II	gk326685	0	13814318	A	G
II	gk708778	0	13814353	A	G
II	gk905368	0	13814379	T	C
II	gk670308	0	13814616	T	C
II	gk800165	0	13814715	T	C
II	gk160448	0	13814742	T	C
II	gk803032	0	13814930	A	G
II	gk160449	0	13814963	A	T
II	gk745754	0	13815001	T	C
II	gk863298	0	13815060	A	G
II	gk458977	0	13815086	T	C
II	gk855841	0	13815141	T	C
II	gk160450	0	13815541	T	C
II	gk768022	0	13815555	T	A
II	gk861510	0	13815709	T	C
II	gk738963	0	13815734	T	C
II	gk844769	0	13815935	C	A
II	gk514906	0	13816046	T	A
II	gk689983	0	13816063	T	C
II	gk160451	0	13816120	A	G
II	gk775932	0	13816135	T	C
II	gk369406	0	13816334	A	G
II	gk494564	0	13816415	A	G
II	gk160452	0	13816425	A	G
II	gk926361	0	13816471	T	C
II	gk893946	0	13816546	T	C
II	gk421323	0	13816761	A	G
II	gk558136	0	13816865	T	C
II	gk676476	0	13817025	T	C
II	gk935534	0	13817033	T	C
II	gk160453	0	13817037	T	C
II	gk712189	0	13817201	T	C
II	gk670794	0	13817202	T	C
II	gk790654	0	13817216	T	C
II	gk160454	0	13817228	T	C
II	gk958794	0	13817261	T	C
II	gk942729	0	13817287	G	GCTCT
II	gk324996	0	13817296	T	C
II	gk606270	0	13817302	T	C
II	gk582250	0	13817443	T	C
II	gk772383	0	13817457	T	C
II	gk160455	0	13817481	A	T
II	gk595568	0	13817531	T	C
II	gk160456	0	13817653	A	G
II	gk316799	0	13822189	T	C
II	gk633852	0	13824135	T	C
II	gk160457	0	13824177	A	G
II	gk160458	0	13824379	A	G
II	gk532110	0	13824383	A	T
II	gk160459	0	13824489	G	A
II	gk582251	0	13828409	T	C
II	gk517300	0	13828430	A	G
II	gk884816	0	13828471	T	C
II	gk428157	0	13828596	T	C
II	gk818601	0	13828685	T	C
II	gk743449	0	13828773	A	G
II	gk758558	0	13828837	T	C
II	gk160460	0	13828941	A	G
II	gk561204	0	13828959	A	G
II	gk339665	0	13829097	A	G
II	gk679035	0	13829114	T	C
II	gk566449	0	13829157	A	G
II	gk335075	0	13829181	T	C
II	gk596515	0	13829194	A	G
II	gk160461	0	13829480	A	G
II	gk160462	0	13829589	T	C
II	gk819257	0	13829662	T	A
II	gk759947	0	13829774	T	C
II	gk864400	0	13829955	T	C
II	gk160463	0	13830012	T	C
II	gk160464	0	13830231	T	C
II	gk691182	0	13830293	T	C
II	gk476498	0	13830373	T	C
II	gk891037	0	13830409	C	A
II	gk900467	0	13830590	A	G
II	gk551624	0	13830683	A	G
II	gk933009	0	13830727	A	G
II	gk924780	0	13830944	T	C
II	gk447479	0	13830962	A	G
II	gk913509	0	13830991	A	G
II	gk670795	0	13830994	A	G
II	gk689625	0	13831031	A	G
II	gk160465	0	13831158	C	T
II	gk434967	0	13831251	T	C
II	gk346090	0	13831509	A	G
II	gk801363	0	13831566	T	C
II	gk461804	0	13831759	A	G
II	gk320748	0	13831846	T	C
II	gk733595	0	13831856	T	C
II	gk452039	0	13832026	A	G
II	gk927015	0	13832034	T	C
II	gk537392	0	13832042	T	C
II	gk540037	0	13832052	T	C
II	gk690825	0	13832136	T	C
II	gk578883	0	13832162	A	G
II	gk814668	0	13832188	C	T
II	gk818602	0	13832429	T	C
II	gk933693	0	13832434	T	C
II	gk312548	0	13832491	A	G
II	gk403427	0	13832680	A	G
II	gk607636	0	13832696	T	C
II	gk806981	0	13832734	T	C
II	gk533268	0	13832751	G	T
II	gk651726	0	13832833	T	C
II	gk880889	0	13832852	T	C
II	gk578884	0	13832854	A	G
II	gk635201	0	13833055	A	G
II	gk679647	0	13833104	T	C
II	gk620940	0	13833315	T	C
II	gk728956	0	13833384	A	G
II	gk160466	0	13833402	T	C
II	gk613699	0	13833452	A	G
II	gk482912	0	13833495	A	G
II	gk773241	0	13833680	A	G
II	gk160467	0	13833704	A	G
II	gk557630	0	13833812	T	C
II	gk705196	0	13833883	A	G
II	gk791713	0	13834028	A	G
II	gk569304	0	13834067	T	C
II	gk314647	0	13834070	A	G
II	gk705197	0	13834113	A	G
II	gk523929	0	13834468	A	G
II	gk160468	0	13834514	T	C
II	gk740061	0	13834827	A	G
II	gk708147	0	13834884	C	A
II	gk417838	0	13834980	G	A
II	gk753785	0	13835071	A	G
II	gk389349	0	13835100	T	C
II	gk475116	0	13835172	T	A
II	gk341518	0	13835380	A	G
II	gk389350	0	13835433	C	T
II	gk701166	0	13835456	A	G
II	gk876008	0	13835541	A	G
II	gk353696	0	13835577	A	G
II	gk160469	0	13835614	A	G
II	gk837474	0	13835637	T	C
II	gk758559	0	13835839	T	C
II	gk365931	0	13836061	A	G
II	gk468703	0	13836065	A	G
II	gk160470	0	13836113	A	G
II	gk160471	0	13836280	A	G
II	gk718378	0	13836353	T	C
II	gk958266	0	13836384	A	G
II	gk838666	0	13836493	A	G
II	gk694717	0	13836506	T	C
II	gk834948	0	13836661	A	G
II	gk725437	0	13836769	A	G
II	gk318666	0	13837267	T	C
II	gk630523	0	13837755	T	C
II	gk695345	0	13837756	T	C
II	gk581210	0	13837764	T	C
II	gk933010	0	13837794	G	A
II	gk718994	0	13837889	A	G
II	gk654237	0	13837900	A	G
II	gk160472	0	13837983	A	G
II	gk592116	0	13838029	A	G
II	gk847103	0	13838032	T	C
II	gk160473	0	13838058	A	G
II	gk643241	0	13838221	T	C
II	gk844770	0	13838241	T	C
II	gk826873	0	13838259	T	C
II	gk485524	0	13838314	T	C
II	gk664150	0	13838324	A	G
II	gk814669	0	13838385	T	C
II	gk664902	0	13838428	T	C
II	gk160474	0	13838487	T	C
II	gk374750	0	13838567	T	C
II	gk318518	0	13838626	A	G
II	gk669137	0	13838948	A	T
II	gk775265	0	13838986	A	G
II	gk792918	0	13839046	A	G
II	gk639211	0	13839096	A	G
II	gk530140	0	13839247	A	G
II	gk770911	0	13839285	T	C
II	gk160475	0	13839328	T	C
II	gk856307	0	13839600	T	C
II	gk532111	0	13839666	T	C
II	gk606271	0	13839809	T	C
II	gk568863	0	13840062	A	G
II	gk531035	0	13840066	C	T
II	gk548054	0	13840173	G	A
II	gk160476	0	13840190	A	G
II	gk160477	0	13840269	A	G
II	gk355862	0	13840283	T	C
II	gk722768	0	13840309	A	G
II	gk160478	0	13840325	C	A
II	gk463368	0	13840330	G	A
II	gk160479	0	13840352	T	A
II	gk523930	0	13840492	A	G
II	gk856308	0	13840951	T	C
II	gk328558	0	13840970	T	C
II	gk556170	0	13840992	T	C
II	gk839390	0	13841253	A	G
II	gk160480	0	13841467	A	G
II	gk763138	0	13841473	A	G
II	gk815332	0	13841626	T	C
II	gk553168	0	13841659	A	G
II	gk514158	0	13842061	T	A
II	gk566450	0	13842139	A	G
II	gk160481	0	13842251	A	G
II	gk909664	0	13842343	T	C
II	gk416224	0	13842412	C	T
II	gk932045	0	13842682	A	G
II	gk160482	0	13842975	A	T
II	gk849963	0	13843047	T	C
II	gk496507	0	13843244	T	C
II	gk815333	0	13843307	G	T
II	gk632158	0	13843379	A	G
II	gk160483	0	13843719	A	G
II	gk908493	0	13843750	A	G
II	gk497055	0	13843752	A	G
II	gk160484	0	13843763	A	G
II	gk160485	0	13843987	A	G
II	gk446698	0	13844023	A	T
II	gk468177	0	13844034	A	G
II	gk410883	0	13844336	A	G
II	gk760562	0	13844607	T	C
II	gk160486	0	13844668	T	C
II	gk566859	0	13844690	T	C
II	gk942730	0	13844745	A	AT
II	gk595569	0	13845066	T	C
II	gk160487	0	13845685	T	C
II	gk160488	0	13845867	A	G
II	gk468178	0	13846166	A	G
II	gk160489	0	13846254	A	G
II	gk343506	0	13846354	T	C
II	gk691183	0	13846506	T	C
II	gk160490	0	13847102	G	A
II	gk160491	0	13847235	T	C
II	gk397232	0	13847241	T	A
II	gk514907	0	13847243	T	A
II	gk656637	0	13847314	A	G
II	gk546517	0	13847452	A	G
II	gk160492	0	13847482	T	C
II	gk471177	0	13847523	A	G
II	gk417099	0	13847528	C	T
II	gk802551	0	13847958	A	G
II	gk581211	0	13848143	G	A
II	gk160493	0	13848677	T	C
II	gk331650	0	13849088	A	G
II	gk563941	0	13849117	T	C
II	gk424782	0	13849167	G	A
II	gk160494	0	13849196	T	C
II	gk160495	0	13849256	A	G
II	gk657817	0	13849270	A	G
II	gk709387	0	13849305	T	C
II	gk160496	0	13849317	A	G
II	gk400337	0	13849321	T	C
II	gk664903	0	13849403	T	C
II	gk623645	0	13849610	T	C
II	gk160497	0	13849752	A	G
II	gk531036	0	13849784	A	G
II	gk851509	0	13849874	T	C
II	gk645720	0	13849909	A	G
II	gk311777	0	13850037	A	T
II	gk160498	0	13850071	A	G
II	gk571886	0	13850194	T	C
II	gk721380	0	13850248	T	C
II	gk323750	0	13850252	A	G
II	gk573817	0	13850284	T	G
II	gk483416	0	13850385	T	C
II	gk538831	0	13850570	T	C
II	gk160499	0	13850627	T	C
II	gk648128	0	13850653	T	C
II	gk942731	0	13850749	A	AT
II	gk160500	0	13850764	T	C
II	gk735752	0	13850907	T	A
II	gk961568	0	13851114	<DEL>	G
II	gk160501	0	13851146	A	G
II	gk696976	0	13851253	C	T
II	gk638657	0	13851667	A	G
II	gk918274	0	13851950	T	C
II	gk439542	0	13852061	A	G
II	gk466061	0	13852396	G	T
II	gk547037	0	13852597	A	G
II	gk679648	0	13852691	T	C
II	gk849347	0	13852716	A	T
II	gk615454	0	13852724	C	T
II	gk788464	0	13852909	A	G
II	gk502032	0	13852943	T	A
II	gk679036	0	13853096	T	C
II	gk160502	0	13853192	A	G
II	gk424400	0	13853464	G	A
II	gk419985	0	13853521	G	A
II	gk942732	0	13853599	CT	C
II	gk655743	0	13853659	T	C
II	gk916953	0	13853835	T	C
II	gk534073	0	13853871	A	G
II	gk399272	0	13853945	T	C
II	gk439543	0	13854080	A	G
II	gk503735	0	13854364	T	A
II	gk160503	0	13854377	A	T
II	gk160504	0	13854399	T	C
II	gk499868	0	13854416	C	A
II	gk942733	0	13854498	A	AT
II	gk406762	0	13854605	T	A
II	gk160505	0	13854646	A	G
II	gk914116	0	13854672	T	C
II	gk597320	0	13854714	T	C
II	gk321774	0	13854830	T	A
II	gk321775	0	13854876	T	C
II	gk402810	0	13854890	T	C
II	gk160506	0	13854927	T	C
II	gk637744	0	13855141	G	A
II	gk962258	0	13855143	TTACCAGTAA	TATCGCTCTTATTAATTGATTTTGTTTTTTAAAAATGAATAAAAAAGTCTCAAATTTGACGAAAAAGCAGAAAAAACTGACTGCGACCAATCAGCGATTCGCT
II	gk160507	0	13855251	T	C
II	gk572677	0	13855334	A	G
II	gk329423	0	13855364	T	C
II	gk540668	0	13855394	T	C
II	gk379261	0	13855511	T	C
II	gk773903	0	13855536	C	T
II	gk160508	0	13855540	T	C
II	gk338380	0	13855561	A	T
II	gk160509	0	13855574	T	C
II	gk414832	0	13855803	A	G
II	gk500577	0	13856301	T	C
II	gk417100	0	13856392	G	T
II	gk597772	0	13856481	G	A
II	gk160510	0	13856482	T	C
II	gk160511	0	13856519	T	C
II	gk883788	0	13856616	T	C
II	gk748840	0	13856733	A	T
II	gk590938	0	13856789	A	G
II	gk538071	0	13857011	A	G
II	gk712658	0	13857052	A	G
II	gk451146	0	13857142	T	C
II	gk160512	0	13857177	T	C
II	gk595958	0	13857192	T	C
II	gk676865	0	13857241	A	T
II	gk366318	0	13857456	A	G
II	gk708779	0	13857472	A	G
II	gk942734	0	13857579	GT	G
II	gk160513	0	13857847	A	G
II	gk759948	0	13858286	T	C
II	gk678445	0	13858289	T	C
II	gk160514	0	13858298	T	C
II	gk160515	0	13858344	A	G
II	gk377113	0	13858352	T	C
II	gk671180	0	13858392	A	G
II	gk703914	0	13858419	T	C
II	gk359558	0	13858480	T	C
II	gk759071	0	13858559	A	G
II	gk641923	0	13858698	T	C
II	gk334572	0	13858750	A	G
II	gk389766	0	13858848	A	G
II	gk595570	0	13859136	T	C
II	gk559625	0	13859255	G	T
II	gk671746	0	13859332	T	C
II	gk590939	0	13859366	A	G
II	gk395823	0	13859408	A	G
II	gk874628	0	13859621	T	C
II	gk160516	0	13859758	T	C
II	gk346703	0	13859773	A	G
II	gk160517	0	13859875	T	C
II	gk160518	0	13859976	T	C
II	gk419479	0	13860145	T	C
II	gk393367	0	13860326	A	G
II	gk160519	0	13860352	T	C
II	gk829398	0	13860441	A	G
II	gk550420	0	13860457	T	C
II	gk590393	0	13860461	A	G
II	gk494565	0	13860613	T	C
II	gk438826	0	13860770	C	T
II	gk585998	0	13860881	A	G
II	gk632159	0	13860888	A	G
II	gk160520	0	13860926	T	C
II	gk469225	0	13860950	A	G
II	gk410228	0	13860960	C	A
II	gk160521	0	13860976	T	C
II	gk510684	0	13861018	T	C
II	gk160522	0	13861109	A	G
II	gk324029	0	13861117	A	G
II	gk160523	0	13861136	T	C
II	gk160524	0	13861161	T	C
II	gk730789	0	13861221	A	G
II	gk715792	0	13861258	T	C
II	gk160525	0	13861360	T	C
II	gk160526	0	13861361	A	C
II	gk740732	0	13861390	T	C
II	gk160527	0	13861485	T	C
II	gk160528	0	13861514	A	G
II	gk775933	0	13861784	T	C
II	gk583608	0	13862076	A	T
II	gk919680	0	13862138	A	G
II	gk746802	0	13862142	T	C
II	gk686629	0	13862164	A	G
II	gk699329	0	13862204	T	C
II	gk432346	0	13862246	G	T
II	gk807425	0	13862378	G	A
II	gk504755	0	13862517	T	C
II	gk160529	0	13862579	A	G
II	gk350412	0	13862655	A	G
II	gk160530	0	13862678	A	G
II	gk160531	0	13862707	T	G
II	gk382842	0	13862775	A	G
II	gk357251	0	13862801	A	G
II	gk612944	0	13862824	T	C
II	gk649137	0	13863685	T	C
II	gk160532	0	13863771	T	C
II	gk160533	0	13863777	T	C
II	gk160534	0	13863885	A	G
II	gk457128	0	13863915	T	C
II	gk160535	0	13864021	A	G
II	gk600486	0	13864070	A	T
II	gk461315	0	13864862	T	C
II	gk423654	0	13864941	A	T
II	gk772887	0	13865001	A	G
II	gk813444	0	13865193	A	T
II	gk160536	0	13865511	T	C
II	gk725886	0	13865922	T	C
II	gk160537	0	13866026	T	C
II	gk160538	0	13866101	G	A
II	gk817398	0	13866116	A	G
II	gk160539	0	13866185	T	C
II	gk494566	0	13866223	T	C
II	gk748841	0	13866295	A	G
II	gk942735	0	13866407	T	TA
II	gk324997	0	13866633	T	A
II	gk393044	0	13866877	T	C
II	gk826361	0	13867276	A	G
II	gk160540	0	13867403	T	C
II	gk819258	0	13867809	A	T
II	gk160541	0	13868030	A	G
II	gk160542	0	13868295	A	G
II	gk160543	0	13868748	T	C
II	gk942736	0	13869283	CT	C
II	gk326574	0	13869405	A	G
II	gk891614	0	13870633	T	A
II	gk160544	0	13871718	A	G
II	gk337594	0	13871836	A	G
II	gk543072	0	13872076	A	G
II	gk861008	0	13872191	A	G
II	gk576599	0	13872238	T	C
II	gk160545	0	13872397	T	C
II	gk819259	0	13872637	A	G
II	gk852075	0	13872939	T	C
II	gk675175	0	13872950	T	C
II	gk819260	0	13872960	A	T
II	gk570801	0	13873024	A	G
II	gk784157	0	13873095	C	T
II	gk573818	0	13873196	A	G
II	gk918275	0	13873240	T	C
II	gk421030	0	13873256	A	G
II	gk714200	0	13873265	A	G
II	gk339666	0	13874025	A	G
II	gk501007	0	13874555	T	C
II	gk641924	0	13874999	T	C
II	gk629610	0	13875080	T	C
II	gk942737	0	13875258	C	CT
II	gk160546	0	13875399	T	C
II	gk160547	0	13875539	T	G
II	gk160548	0	13875546	G	T
II	gk160549	0	13875723	A	G
II	gk160550	0	13875776	A	G
II	gk956540	0	13875912	A	G
II	gk344480	0	13875926	T	C
II	gk160551	0	13876005	A	G
II	gk432847	0	13876042	T	C
II	gk321130	0	13876099	T	C
II	gk805675	0	13876191	T	A
II	gk392290	0	13876622	A	G
II	gk443543	0	13876909	C	T
II	gk160552	0	13877714	A	G
II	gk879645	0	13877755	T	C
II	gk556585	0	13877775	T	C
II	gk408962	0	13877803	T	A
II	gk732203	0	13877853	T	C
II	gk827339	0	13877861	A	G
II	gk463369	0	13877929	A	G
II	gk857392	0	13877932	A	G
II	gk653190	0	13877951	T	C
II	gk416225	0	13878039	A	T
II	gk638136	0	13878069	A	G
II	gk888537	0	13878098	T	C
II	gk160553	0	13878242	A	T
II	gk577077	0	13878272	T	C
II	gk160554	0	13878469	A	G
II	gk160555	0	13878881	T	C
II	gk424598	0	13879086	G	A
II	gk493604	0	13879380	A	G
II	gk473051	0	13879444	T	C
II	gk937243	0	13879603	A	G
II	gk806451	0	13879722	A	G
II	gk160556	0	13879751	A	G
II	gk652517	0	13879784	T	C
II	gk376856	0	13879835	A	G
II	gk160557	0	13879870	A	G
II	gk662681	0	13879876	A	G
II	gk436158	0	13879944	G	A
II	gk652518	0	13880260	T	C
II	gk160558	0	13880285	G	A
II	gk415950	0	13880307	C	T
II	gk737115	0	13881102	A	G
II	gk160559	0	13881508	C	T
II	gk160560	0	13881584	A	T
II	gk516778	0	13882092	A	G
II	gk579388	0	13882206	C	A
II	gk942738	0	13882517	A	AT
II	gk325181	0	13882549	T	C
II	gk160561	0	13882665	A	G
II	gk313675	0	13882683	A	G
II	gk921291	0	13882711	T	C
II	gk160562	0	13882725	A	G
II	gk910081	0	13882743	A	G
II	gk942741	0	13882901	G	GA
II	gk595003	0	13883088	T	A
II	gk936621	0	13883196	T	A
II	gk424970	0	13883319	A	G
II	gk476499	0	13883440	T	C
II	gk160563	0	13883572	A	G
II	gk510137	0	13883952	T	A
II	gk160564	0	13883988	T	C
II	gk160565	0	13884038	T	C
II	gk713680	0	13884416	T	C
II	gk764440	0	13884609	T	C
II	gk160566	0	13884766	A	G
II	gk499869	0	13884919	A	G
II	gk160567	0	13884941	A	G
II	gk160568	0	13884984	A	G
II	gk517301	0	13885036	A	G
II	gk942742	0	13885067	T	TA
II	gk550421	0	13885095	T	C
II	gk942743	0	13885306	GA	G
II	gk821067	0	13885365	A	T
II	gk578886	0	13885637	G	A
II	gk907026	0	13885886	A	G
II	gk479322	0	13885968	G	A
II	gk452040	0	13886001	A	G
II	gk486259	0	13886030	G	A
II	gk397597	0	13886064	A	G
II	gk394355	0	13886108	A	G
II	gk160569	0	13886110	A	G
II	gk755980	0	13886126	A	G
II	gk160570	0	13886310	C	A
II	gk724267	0	13886331	T	C
II	gk396802	0	13886357	T	C
II	gk492582	0	13886572	A	G
II	gk538072	0	13886725	A	G
II	gk691793	0	13886785	A	G
II	gk610903	0	13886809	G	T
II	gk791321	0	13887069	A	G
II	gk160571	0	13887118	T	C
II	gk610904	0	13887119	A	G
II	gk910082	0	13887128	A	G
II	gk160572	0	13887191	A	G
II	gk883789	0	13887202	A	G
II	gk649138	0	13887205	T	C
II	gk160573	0	13887268	A	G
II	gk942744	0	13887275	G	GCGGCAACCGGGATTTT
II	gk883790	0	13887308	T	C
II	gk714700	0	13887310	A	G
II	gk538073	0	13887316	A	G
II	gk456667	0	13887379	A	G
II	gk160574	0	13887821	A	G
II	gk409327	0	13887876	G	T
II	gk358611	0	13887955	T	C
II	gk942748	0	13888368	C	CCGACCGCAACG
II	gk592617	0	13888592	A	G
II	gk502033	0	13888624	T	C
II	gk160575	0	13888762	A	G
II	gk444065	0	13889230	A	G
II	gk676246	0	13890586	A	T
II	gk656638	0	13890711	A	G
II	gk160576	0	13890805	A	G
II	gk711099	0	13890827	A	G
II	gk443296	0	13890939	A	G
II	gk870239	0	13891033	A	G
II	gk589299	0	13891081	T	C
II	gk160577	0	13891103	T	C
II	gk160578	0	13891422	A	G
II	gk731473	0	13891721	A	G
II	gk601901	0	13891771	T	C
II	gk643744	0	13891870	T	C
II	gk953638	0	13891879	T	C
II	gk899437	0	13891939	A	G
II	gk160580	0	13892178	A	G
II	gk160581	0	13892519	T	A
II	gk160582	0	13892633	A	G
II	gk925833	0	13892658	A	G
II	gk596516	0	13892744	T	C
II	gk160583	0	13892762	T	C
II	gk942749	0	13893129	AT	A
II	gk942750	0	13893491	CA	C
II	gk800166	0	13893608	T	C
II	gk319927	0	13893713	A	G
II	gk765727	0	13894151	A	G
II	gk160584	0	13894166	T	C
II	gk806452	0	13894777	A	T
II	gk942751	0	13894942	C	CT
II	gk942754	0	13895022	T	TA
II	gk160585	0	13895023	T	A
II	gk610905	0	13895124	A	G
II	gk942755	0	13895233	T	TA
II	gk705198	0	13895728	A	G
II	gk461316	0	13895975	T	C
II	gk160586	0	13896009	A	G
II	gk420233	0	13896119	A	G
II	gk834949	0	13896232	T	C
II	gk160587	0	13896315	C	A
II	gk722769	0	13896345	T	C
II	gk663817	0	13896458	A	G
II	gk490881	0	13896536	A	G
II	gk696977	0	13896539	A	G
II	gk598334	0	13896602	T	C
II	gk600487	0	13896616	G	C
II	gk160588	0	13896844	A	G
II	gk483417	0	13896865	T	C
II	gk716293	0	13896942	T	A
II	gk942756	0	13896957	A	AT
II	gk400981	0	13897040	A	G
II	gk499870	0	13897149	A	T
II	gk339667	0	13897195	G	A
II	gk160589	0	13897211	A	G
II	gk577078	0	13897231	T	C
II	gk688021	0	13897560	A	G
II	gk160590	0	13897589	T	C
II	gk888948	0	13897656	T	C
II	gk160591	0	13897697	A	T
II	gk629611	0	13897708	T	C
II	gk956541	0	13897889	C	T
II	gk440766	0	13897925	G	A
II	gk483833	0	13897966	A	G
II	gk595571	0	13898179	T	C
II	gk899438	0	13898188	A	G
II	gk326686	0	13898199	A	G
II	gk160592	0	13898266	T	C
II	gk524597	0	13898323	T	A
II	gk836939	0	13898329	A	G
II	gk790120	0	13898343	T	C
II	gk960827	0	13898735	<DEL>	A
II	gk458978	0	13899203	T	C
II	gk321501	0	13899245	T	C
II	gk160593	0	13899675	A	G
II	gk870837	0	13899829	T	C
II	gk389767	0	13899874	A	G
II	gk518831	0	13899930	A	G
II	gk160594	0	13900048	T	C
II	gk160595	0	13900183	A	G
II	gk877993	0	13900233	T	C
II	gk650295	0	13900290	T	C
II	gk160596	0	13900312	T	C
II	gk675770	0	13900488	A	G
II	gk334573	0	13900731	A	G
II	gk160597	0	13900746	A	G
II	gk160598	0	13900950	T	C
II	gk886239	0	13901095	T	C
II	gk691184	0	13901306	T	C
II	gk160599	0	13901313	A	G
II	gk641925	0	13901368	G	A
II	gk565993	0	13901452	A	G
II	gk160600	0	13901523	A	G
II	gk160601	0	13901544	A	G
II	gk391651	0	13901684	G	A
II	gk160602	0	13901695	A	G
II	gk160603	0	13901701	A	G
II	gk327384	0	13901722	A	G
II	gk437854	0	13901735	T	C
II	gk160604	0	13901765	T	C
II	gk160605	0	13901796	A	G
II	gk160606	0	13901957	T	C
II	gk160607	0	13902108	T	C
II	gk727223	0	13902130	A	G
II	gk680236	0	13902169	T	C
II	gk160608	0	13902347	A	G
II	gk524598	0	13902413	A	G
II	gk747957	0	13902450	A	T
II	gk160609	0	13902465	A	G
II	gk530605	0	13902584	T	C
II	gk552723	0	13902585	T	C
II	gk711100	0	13902684	A	G
II	gk334574	0	13902770	A	G
II	gk828367	0	13902836	A	G
II	gk663818	0	13903047	A	G
II	gk942758	0	13903083	A	AT
II	gk776385	0	13903123	T	C
II	gk568257	0	13903189	T	C
II	gk160610	0	13903232	T	C
II	gk929794	0	13903333	A	G
II	gk814670	0	13903350	T	C
II	gk160611	0	13903351	T	C
II	gk160612	0	13903502	A	G
II	gk160613	0	13903581	A	G
II	gk880890	0	13903825	T	C
II	gk926362	0	13904013	A	T
II	gk436701	0	13904071	T	C
II	gk160615	0	13904083	C	T
II	gk160616	0	13904091	T	C
II	gk375353	0	13904092	T	C
II	gk601902	0	13904142	T	C
II	gk515950	0	13904183	C	T
II	gk703230	0	13904248	T	C
II	gk160617	0	13904344	T	C
II	gk821068	0	13904449	T	C
II	gk942759	0	13904475	A	AC
II	gk942760	0	13904475	A	ACC
II	gk595004	0	13904639	C	A
II	gk839391	0	13904717	A	G
II	gk880891	0	13904821	G	A
II	gk646663	0	13904847	A	G
II	gk347735	0	13904874	A	G
II	gk457129	0	13905128	T	C
II	gk364795	0	13905262	A	G
II	gk402516	0	13905273	A	G
II	gk862533	0	13905327	A	G
II	gk407357	0	13905354	A	G
II	gk931502	0	13905467	A	G
II	gk805208	0	13905506	T	C
II	gk160618	0	13905516	T	C
II	gk160619	0	13905532	A	G
II	gk160620	0	13905572	C	T
II	gk757962	0	13905582	T	C
II	gk520429	0	13905626	T	C
II	gk508949	0	13905671	A	G
II	gk160621	0	13905677	A	G
II	gk479837	0	13905716	C	T
II	gk792316	0	13905743	A	G
II	gk869645	0	13905748	A	G
II	gk908494	0	13905761	A	G
II	gk716294	0	13905815	A	G
II	gk366319	0	13906049	A	G
II	gk885336	0	13906309	A	G
II	gk391652	0	13906342	A	G
II	gk612342	0	13906530	A	G
II	gk554663	0	13906939	G	T
II	gk679037	0	13907062	T	C
II	gk671181	0	13907185	A	G
II	gk160622	0	13907215	A	G
II	gk805209	0	13907228	T	C
II	gk482444	0	13907232	T	C
II	gk530606	0	13907238	A	G
II	gk351928	0	13907456	A	G
II	gk372683	0	13907493	A	G
II	gk365932	0	13907547	A	G
II	gk821617	0	13907560	A	G
II	gk854181	0	13907586	T	C
II	gk160623	0	13907679	T	C
II	gk160624	0	13907744	A	G
II	gk507876	0	13907749	A	G
II	gk160625	0	13907803	T	A
II	gk349786	0	13907824	A	G
II	gk415307	0	13908081	C	T
II	gk808567	0	13908193	T	A
II	gk714701	0	13908250	A	G
II	gk160626	0	13908298	A	T
II	gk645247	0	13908389	A	G
II	gk160627	0	13908406	G	A
II	gk934670	0	13908467	A	G
II	gk160628	0	13908503	C	A
II	gk594319	0	13908513	G	C
II	gk160629	0	13908621	T	C
II	gk918276	0	13908659	T	C
II	gk406763	0	13908691	A	T
II	gk910603	0	13908705	T	C
II	gk547379	0	13908792	T	C
II	gk651727	0	13908878	T	C
II	gk503280	0	13908972	G	T
II	gk928295	0	13909409	T	C
II	gk447780	0	13909419	T	A
II	gk627457	0	13909444	A	G
II	gk160630	0	13909445	T	C
II	gk838667	0	13909462	A	G
II	gk958795	0	13909625	T	C
II	gk907027	0	13909834	A	G
II	gk712659	0	13910061	A	G
II	gk529688	0	13910152	T	C
II	gk573819	0	13910477	A	G
II	gk419480	0	13910607	A	G
II	gk385062	0	13910810	A	G
II	gk655744	0	13910923	T	C
II	gk527650	0	13911131	T	C
II	gk160631	0	13911223	T	A
II	gk160632	0	13911244	T	C
II	gk160633	0	13911326	T	C
II	gk160634	0	13911411	T	C
II	gk722770	0	13911458	T	C
II	gk788908	0	13911538	A	G
II	gk160635	0	13911540	T	C
II	gk160636	0	13911676	A	G
II	gk872971	0	13911840	A	G
II	gk730073	0	13911935	A	G
II	gk374400	0	13912091	A	G
II	gk701167	0	13912195	A	G
II	gk498515	0	13912359	T	A
II	gk160637	0	13912426	A	G
II	gk160638	0	13912496	A	G
II	gk905369	0	13912516	T	C
II	gk492019	0	13912556	A	G
II	gk616566	0	13912688	T	C
II	gk565671	0	13912884	A	G
II	gk823726	0	13912933	A	G
II	gk521651	0	13912935	T	C
II	gk792317	0	13912937	T	C
II	gk841286	0	13912976	A	G
II	gk568258	0	13913043	T	C
II	gk424783	0	13913337	A	G
II	gk160639	0	13913673	A	G
II	gk495897	0	13913698	T	C
II	gk398221	0	13913702	T	C
II	gk565118	0	13913706	T	C
II	gk433227	0	13913751	C	T
II	gk721381	0	13913892	T	C
II	gk160640	0	13913921	A	G
II	gk834336	0	13914086	C	T
II	gk813445	0	13914156	A	T
II	gk430270	0	13914293	A	T
II	gk753786	0	13914381	A	G
II	gk490115	0	13914596	T	C
II	gk607008	0	13914651	C	T
II	gk383241	0	13914789	T	C
II	gk865345	0	13914819	T	C
II	gk491471	0	13914834	T	A
II	gk470768	0	13914920	A	G
II	gk679038	0	13915090	T	C
II	gk903518	0	13915111	C	T
II	gk563438	0	13915175	T	A
II	gk698039	0	13915219	T	C
II	gk770486	0	13915234	T	C
II	gk771439	0	13915366	T	A
II	gk912771	0	13915482	A	G
II	gk727224	0	13915493	A	G
II	gk483834	0	13915576	A	G
II	gk160641	0	13915833	A	G
II	gk160642	0	13915849	A	G
II	gk925834	0	13915858	A	G
II	gk160643	0	13916194	T	C
II	gk160644	0	13916223	C	T
II	gk522233	0	13916390	A	G
II	gk942761	0	13916414	G	GA
II	gk680894	0	13916418	T	A
II	gk160645	0	13916447	T	G
II	gk826362	0	13916537	A	G
II	gk402059	0	13916550	T	C
II	gk160646	0	13916600	T	C
II	gk923002	0	13916752	A	G
II	gk460371	0	13916799	T	C
II	gk846042	0	13916926	T	A
II	gk811531	0	13916948	A	G
II	gk911687	0	13916956	T	C
II	gk846043	0	13916974	A	T
II	gk160647	0	13917108	T	A
II	gk402060	0	13917166	T	C
II	gk870838	0	13917317	T	C
II	gk339668	0	13917490	A	G
II	gk754885	0	13917537	T	C
II	gk412040	0	13917809	A	T
II	gk632160	0	13917904	A	G
II	gk499386	0	13917917	A	G
II	gk160648	0	13918005	A	G
II	gk506977	0	13918090	C	A
II	gk368431	0	13918238	T	C
II	gk160649	0	13918465	A	G
II	gk611610	0	13918528	A	G
II	gk725438	0	13918540	A	G
II	gk710416	0	13918550	T	C
II	gk430271	0	13918643	T	C
II	gk160650	0	13918681	A	G
II	gk613700	0	13918750	A	G
II	gk419481	0	13918932	C	T
II	gk720382	0	13919048	T	C
II	gk578192	0	13919122	T	C
II	gk844771	0	13919151	T	C
II	gk694718	0	13919196	T	C
II	gk160651	0	13919229	T	C
II	gk160652	0	13919271	T	C
II	gk935535	0	13919280	T	C
II	gk368791	0	13919310	T	C
II	gk651728	0	13919376	T	C
II	gk160653	0	13919411	T	C
II	gk911688	0	13919480	T	C
II	gk160654	0	13919510	T	C
II	gk160655	0	13919568	A	G
II	gk449642	0	13919606	A	G
II	gk160656	0	13919666	A	T
II	gk160657	0	13919893	T	C
II	gk766132	0	13920178	A	T
II	gk160658	0	13920185	A	G
II	gk942762	0	13920275	A	AT
II	gk160659	0	13920280	A	G
II	gk160660	0	13920377	T	C
II	gk160661	0	13920505	A	T
II	gk492020	0	13920529	A	G
II	gk485011	0	13920531	A	G
II	gk160662	0	13920612	T	A
II	gk599160	0	13920676	T	C
II	gk160663	0	13921187	A	G
II	gk642715	0	13921415	A	G
II	gk356809	0	13921506	T	C
II	gk160664	0	13921612	A	G
II	gk624692	0	13921775	A	G
II	gk628191	0	13921802	A	G
II	gk465183	0	13921825	A	G
II	gk447237	0	13921930	C	A
II	gk538513	0	13922188	T	C
II	gk513628	0	13922243	A	G
II	gk916954	0	13922459	T	C
II	gk813944	0	13922727	T	C
II	gk863299	0	13922862	A	G
II	gk363888	0	13923081	A	G
II	gk454298	0	13923319	A	G
II	gk160666	0	13923492	T	A
II	gk748842	0	13923677	A	G
II	gk626547	0	13923718	A	G
II	gk412041	0	13924185	C	G
II	gk412042	0	13924193	G	T
II	gk412961	0	13924204	C	A
II	gk160667	0	13924303	T	C
II	gk810720	0	13924334	T	C
II	gk160668	0	13924410	T	C
II	gk461317	0	13924468	T	C
II	gk649139	0	13924475	A	T
II	gk330508	0	13924529	T	C
II	gk612945	0	13924572	T	C
II	gk494108	0	13924854	A	G
II	gk489108	0	13924864	T	C
II	gk160669	0	13924979	T	C
II	gk864837	0	13925159	T	C
II	gk864838	0	13925197	G	A
II	gk322228	0	13925241	A	G
II	gk685092	0	13925257	A	G
II	gk710417	0	13925325	T	C
II	gk654786	0	13925335	T	C
II	gk522234	0	13925627	A	G
II	gk772384	0	13925753	T	C
II	gk628769	0	13925810	A	G
II	gk814671	0	13925833	T	A
II	gk942763	0	13925905	C	CT
II	gk556171	0	13926013	T	C
II	gk612946	0	13926105	T	C
II	gk160670	0	13926748	A	G
II	gk691185	0	13926814	T	C
II	gk532112	0	13926831	T	C
II	gk160671	0	13927031	G	A
II	gk614858	0	13927181	A	G
II	gk160672	0	13927461	A	G
II	gk325182	0	13927475	T	C
II	gk406168	0	13927690	A	G
II	gk631654	0	13927790	T	C
II	gk452041	0	13928097	A	G
II	gk429355	0	13928113	A	G
II	gk611611	0	13928184	G	A
II	gk476050	0	13928302	C	T
II	gk488611	0	13928465	T	C
II	gk734817	0	13928607	A	G
II	gk315954	0	13928723	A	G
II	gk160673	0	13928740	A	G
II	gk160674	0	13928849	A	G
II	gk160675	0	13928885	A	G
II	gk390513	0	13929146	A	G
II	gk835531	0	13929202	A	G
II	gk393643	0	13929231	T	C
II	gk160676	0	13929338	G	A
II	gk160677	0	13929457	G	A
II	gk438174	0	13929504	A	G
II	gk160678	0	13929654	T	C
II	gk868821	0	13929752	T	C
II	gk613701	0	13929806	T	C
II	gk325183	0	13929823	T	C
II	gk868822	0	13929839	T	C
II	gk607637	0	13930036	T	C
II	gk927016	0	13930121	T	C
II	gk868823	0	13930304	C	A
II	gk868824	0	13930319	T	A
II	gk446983	0	13930320	T	C
II	gk770912	0	13930379	T	C
II	gk492021	0	13930385	A	G
II	gk160679	0	13930659	T	C
II	gk820522	0	13930718	A	T
II	gk484288	0	13930722	A	T
II	gk581212	0	13930826	T	C
II	gk160680	0	13930835	A	T
II	gk625878	0	13931035	T	C
II	gk358612	0	13931111	T	C
II	gk385428	0	13931118	A	G
II	gk630524	0	13931149	C	G
II	gk160681	0	13931200	A	G
II	gk351929	0	13931214	A	G
II	gk833360	0	13931339	T	A
II	gk770913	0	13931387	C	T
II	gk462337	0	13931414	T	C
II	gk160682	0	13931470	T	C
II	gk717810	0	13931603	A	G
II	gk610906	0	13931614	A	G
II	gk160683	0	13931926	T	C
II	gk490423	0	13932059	G	A
II	gk525771	0	13932152	T	C
II	gk853512	0	13932192	A	G
II	gk783627	0	13932245	T	C
II	gk769500	0	13932401	A	G
II	gk653191	0	13932435	T	C
II	gk409328	0	13932451	G	T
II	gk808044	0	13932619	A	G
II	gk590394	0	13932639	A	G
II	gk785253	0	13932650	A	G
II	gk160684	0	13932721	A	G
II	gk425472	0	13932911	C	A
II	gk620491	0	13933205	T	C
II	gk896022	0	13933411	T	C
II	gk611612	0	13933443	A	T
II	gk327385	0	13933479	A	G
II	gk832109	0	13933784	A	G
II	gk160685	0	13933847	A	G
II	gk160686	0	13934009	A	G
II	gk429646	0	13934109	C	T
II	gk160687	0	13934139	C	A
II	gk696187	0	13934181	A	G
II	gk930368	0	13934271	A	G
II	gk160688	0	13934285	A	G
II	gk911689	0	13934433	T	C
II	gk709843	0	13934436	A	G
II	gk642716	0	13934438	A	G
II	gk776386	0	13934576	T	C
II	gk160689	0	13934654	T	C
II	gk160690	0	13935254	A	G
II	gk340472	0	13935267	A	G
II	gk160691	0	13935289	T	C
II	gk480890	0	13935308	C	A
II	gk160692	0	13935477	A	C
II	gk683896	0	13935550	A	G
II	gk160693	0	13935640	A	G
II	gk518105	0	13936180	A	G
II	gk160694	0	13936188	A	G
II	gk505359	0	13936290	T	C
II	gk160695	0	13936426	T	C
II	gk722100	0	13936442	A	G
II	gk160696	0	13936498	A	G
II	gk518106	0	13936687	A	G
II	gk160697	0	13936697	T	C
II	gk439153	0	13936716	T	A
II	gk757963	0	13936730	G	A
II	gk614859	0	13936745	A	G
II	gk778576	0	13936819	T	C
II	gk822732	0	13936924	A	G
II	gk777958	0	13936940	A	G
II	gk160698	0	13936965	C	T
II	gk319113	0	13937170	T	C
II	gk160699	0	13937344	A	G
II	gk853513	0	13937345	A	G
II	gk638137	0	13937349	A	G
II	gk826363	0	13937371	A	C
II	gk160700	0	13937549	A	G
II	gk359559	0	13937574	T	C
II	gk427246	0	13937651	T	A
II	gk160701	0	13937937	A	G
II	gk160702	0	13937973	T	C
II	gk357805	0	13937989	A	G
II	gk160703	0	13938240	T	A
II	gk829399	0	13938292	A	G
II	gk833361	0	13938296	A	G
II	gk795905	0	13938395	A	G
II	gk160704	0	13938398	T	C
II	gk160705	0	13938405	T	C
II	gk312170	0	13938489	T	C
II	gk468179	0	13938509	A	G
II	gk160706	0	13938510	T	C
II	gk937939	0	13938683	T	C
II	gk160707	0	13938688	T	C
II	gk445634	0	13938700	C	T
II	gk327180	0	13938721	T	C
II	gk529135	0	13938736	A	G
II	gk160708	0	13938743	T	C
II	gk336518	0	13938760	A	G
II	gk582908	0	13938881	T	C
II	gk160709	0	13939000	A	G
II	gk379017	0	13939028	A	G
II	gk797540	0	13939085	T	C
II	gk683897	0	13939209	A	G
II	gk394356	0	13939228	A	G
II	gk160710	0	13939250	T	C
II	gk160711	0	13939275	T	C
II	gk882472	0	13939285	T	C
II	gk160712	0	13939411	T	C
II	gk826874	0	13939486	T	A
II	gk816821	0	13939655	A	G
II	gk160713	0	13939670	T	C
II	gk160714	0	13939746	T	C
II	gk160715	0	13939755	T	C
II	gk734192	0	13939858	A	G
II	gk569305	0	13941329	T	C
II	gk160718	0	13941397	T	C
II	gk705199	0	13941437	A	T
II	gk519480	0	13941480	A	G
II	gk160719	0	13941525	T	A
II	gk160720	0	13941532	A	G
II	gk415308	0	13941559	G	A
II	gk160721	0	13941578	A	G
II	gk568864	0	13941674	A	G
II	gk641927	0	13941752	T	C
II	gk160722	0	13942115	A	G
II	gk615455	0	13942155	A	G
II	gk160723	0	13942178	A	G
II	gk858535	0	13942300	A	G
II	gk744633	0	13942387	A	C
II	gk160724	0	13942395	T	A
II	gk682154	0	13942419	T	A
II	gk954708	0	13942427	T	C
II	gk926363	0	13942454	T	C
II	gk160725	0	13942503	T	C
II	gk670796	0	13942507	A	G
II	gk355540	0	13942545	A	G
II	gk347736	0	13942584	A	G
II	gk410229	0	13942662	A	T
II	gk849348	0	13942886	A	G
II	gk730790	0	13942925	A	G
II	gk659752	0	13943046	A	G
II	gk884817	0	13943090	T	C
II	gk539317	0	13943126	A	G
II	gk918277	0	13943174	T	C
II	gk622270	0	13943241	A	G
II	gk909025	0	13943246	A	G
II	gk160726	0	13943374	A	G
II	gk751931	0	13943659	C	T
II	gk419482	0	13943680	C	T
II	gk160727	0	13943897	A	G
II	gk942764	0	13944111	T	TA
II	gk160728	0	13944169	T	C
II	gk160729	0	13944266	A	G
II	gk865931	0	13944336	T	C
II	gk673864	0	13944375	A	G
II	gk504192	0	13944392	T	C
II	gk831374	0	13944412	A	T
II	gk489109	0	13945511	G	T
II	gk772888	0	13945554	A	G
II	gk831375	0	13945569	A	G
II	gk333231	0	13945598	A	G
II	gk160730	0	13945665	A	G
II	gk703231	0	13945682	T	C
II	gk913510	0	13945892	A	G
II	gk635202	0	13945957	A	T
II	gk160731	0	13946062	T	C
II	gk716295	0	13946245	A	G
II	gk561205	0	13946461	A	G
II	gk160734	0	13946552	A	G
II	gk389768	0	13946579	A	G
II	gk772889	0	13946667	C	G
II	gk772890	0	13946810	C	G
II	gk890581	0	13946905	G	A
II	gk699330	0	13947244	T	C
II	gk417506	0	13947395	C	A
II	gk160735	0	13947402	T	C
II	gk336519	0	13947552	A	G
II	gk160736	0	13947670	A	G
II	gk534074	0	13947698	A	G
II	gk465617	0	13947777	G	A
II	gk405332	0	13948563	C	T
II	gk415309	0	13948578	T	C
II	gk505360	0	13948662	A	G
II	gk460372	0	13949142	A	G
II	gk160737	0	13949463	T	C
II	gk160738	0	13949471	T	C
II	gk718995	0	13949558	G	A
II	gk610907	0	13949691	A	G
II	gk160739	0	13949951	G	A
II	gk328697	0	13950045	A	G
II	gk942765	0	13950219	AT	A
II	gk942766	0	13950219	A	AT
II	gk635203	0	13950296	A	G
II	gk942767	0	13950335	C	CA
II	gk160740	0	13950625	A	G
II	gk160741	0	13950659	T	C
II	gk880186	0	13950689	T	C
II	gk608512	0	13950692	T	C
II	gk446067	0	13950773	G	T
II	gk320749	0	13950831	T	C
II	gk815334	0	13950856	T	C
II	gk160742	0	13950899	T	C
II	gk447480	0	13951135	A	G
II	gk500578	0	13951326	T	C
II	gk160743	0	13951375	G	T
II	gk651020	0	13951463	A	G
II	gk633853	0	13951482	T	C
II	gk635204	0	13951496	A	G
II	gk510686	0	13951597	T	C
II	gk953639	0	13951599	T	C
II	gk160744	0	13951600	T	A
II	gk646117	0	13951622	T	C
II	gk160745	0	13951629	A	T
II	gk160746	0	13951744	A	G
II	gk942768	0	13951919	CA	C
II	gk349284	0	13952029	T	C
II	gk160747	0	13952113	T	C
II	gk522789	0	13952198	T	C
II	gk347737	0	13952486	G	A
II	gk160748	0	13952492	A	G
II	gk365933	0	13952495	T	A
II	gk378011	0	13952700	G	T
II	gk547380	0	13952738	T	C
II	gk333690	0	13952752	A	G
II	gk762769	0	13952915	A	G
II	gk393974	0	13952994	A	G
II	gk397598	0	13953004	A	G
II	gk553169	0	13953036	T	G
II	gk548553	0	13953075	A	G
II	gk691794	0	13953131	A	G
II	gk906638	0	13953168	A	G
II	gk549092	0	13953172	T	C
II	gk160749	0	13953286	A	G
II	gk365934	0	13953335	A	G
II	gk160750	0	13953363	T	A
II	gk538514	0	13953368	G	T
II	gk525140	0	13953464	A	G
II	gk160751	0	13953604	A	G
II	gk376080	0	13953610	A	G
II	gk318667	0	13953769	T	C
II	gk750464	0	13954012	A	G
II	gk402811	0	13954113	A	T
II	gk806453	0	13954162	A	G
II	gk873987	0	13954450	T	C
II	gk589824	0	13954474	A	G
II	gk433506	0	13954635	A	G
II	gk160752	0	13954713	A	G
II	gk918278	0	13954730	T	C
II	gk160753	0	13954735	T	C
II	gk942769	0	13954995	A	AAAAGAACAGTTCTTCTCGTCGGTC
II	gk423211	0	13955230	T	A
II	gk843305	0	13955263	T	C
II	gk736482	0	13955271	A	G
II	gk860511	0	13955335	A	G
II	gk160754	0	13955352	A	G
II	gk544371	0	13955478	T	C
II	gk811532	0	13955563	T	C
II	gk849964	0	13955614	T	C
II	gk899439	0	13955672	A	G
II	gk706990	0	13955709	C	T
II	gk160755	0	13955838	A	G
II	gk160756	0	13955850	T	C
II	gk333691	0	13955871	A	G
II	gk632161	0	13956015	A	G
II	gk160757	0	13956269	T	C
II	gk160758	0	13956307	A	G
II	gk959920	0	13956411	<DEL>	C
II	gk160759	0	13956552	T	C
II	gk722771	0	13956611	T	C
II	gk602783	0	13957013	T	C
II	gk651729	0	13957119	T	C
II	gk392291	0	13957126	A	G
II	gk959416	0	13957267	A	G
II	gk422419	0	13957284	A	T
II	gk504756	0	13957290	T	G
II	gk160760	0	13957429	T	A
II	gk786648	0	13957598	T	C
II	gk769020	0	13957697	A	G
II	gk934671	0	13957699	A	G
II	gk160761	0	13957827	T	C
II	gk160762	0	13957865	T	C
II	gk519481	0	13957872	T	C
II	gk482913	0	13957908	A	G
II	gk160763	0	13957926	T	C
II	gk595005	0	13957937	T	C
II	gk556586	0	13957971	T	C
II	gk160764	0	13957988	T	C
II	gk588775	0	13958059	A	G
II	gk657818	0	13958191	C	T
II	gk617168	0	13958512	A	G
II	gk160765	0	13958537	A	G
II	gk328698	0	13958614	T	C
II	gk160766	0	13958677	T	C
II	gk955802	0	13958715	A	T
II	gk160768	0	13958753	G	A
II	gk768533	0	13958762	T	C
II	gk720383	0	13958817	T	C
II	gk160769	0	13958887	T	C
II	gk839990	0	13958905	G	A
II	gk485525	0	13959219	C	T
II	gk160770	0	13959300	A	G
II	gk407632	0	13959346	T	C
II	gk827846	0	13959438	T	C
II	gk886601	0	13959537	A	G
II	gk160771	0	13959663	T	C
II	gk160772	0	13959709	T	C
II	gk671182	0	13959776	A	G
II	gk477134	0	13959992	A	G
II	gk942770	0	13960130	T	TA
II	gk313971	0	13960140	T	C
II	gk450344	0	13960468	T	A
II	gk494567	0	13960737	T	C
II	gk160773	0	13960841	A	G
II	gk854182	0	13960892	T	C
II	gk699331	0	13960893	T	C
II	gk935536	0	13960898	T	C
II	gk790121	0	13960913	T	C
II	gk898249	0	13960968	T	C
II	gk160774	0	13961051	A	G
II	gk160775	0	13961088	G	A
II	gk160776	0	13961125	T	C
II	gk655745	0	13961195	A	T
II	gk655746	0	13961197	C	T
II	gk491472	0	13961237	A	G
II	gk668210	0	13961357	A	G
II	gk160777	0	13961367	T	C
II	gk324998	0	13961463	T	C
II	gk160778	0	13961589	A	G
II	gk935537	0	13961613	T	C
II	gk826364	0	13961637	A	G
II	gk160779	0	13961727	T	C
II	gk884406	0	13961772	A	G
II	gk160780	0	13961776	T	C
II	gk914607	0	13961899	A	G
II	gk598335	0	13961930	T	C
II	gk380243	0	13962085	T	C
II	gk435702	0	13962102	T	A
II	gk810721	0	13962193	T	C
II	gk793743	0	13962379	A	G
II	gk590395	0	13962486	A	G
II	gk916955	0	13962490	T	C
II	gk942771	0	13964166	G	GC
II	gk699999	0	13964422	A	G
II	gk525141	0	13964608	A	G
II	gk576600	0	13964888	T	C
II	gk326687	0	13965097	A	G
II	gk865932	0	13965163	T	C
II	gk385063	0	13965394	T	C
II	gk160781	0	13965436	G	A
II	gk347738	0	13965499	A	G
II	gk160782	0	13965658	T	C
II	gk160783	0	13965768	A	G
II	gk550964	0	13965806	T	C
II	gk468180	0	13965845	C	A
II	gk342169	0	13965924	A	T
II	gk160784	0	13965940	A	G
II	gk899440	0	13965986	A	G
II	gk474123	0	13966010	T	C
II	gk160785	0	13966030	T	A
II	gk556587	0	13966299	T	C
II	gk612343	0	13966348	A	G
II	gk566451	0	13966473	A	G
II	gk796959	0	13966548	A	G
II	gk780309	0	13966695	A	G
II	gk689626	0	13966728	A	G
II	gk160786	0	13966732	A	G
II	gk160787	0	13966824	T	A
II	gk446330	0	13966893	T	C
II	gk160788	0	13966930	A	G
II	gk931503	0	13966939	A	G
II	gk579907	0	13966944	T	C
II	gk961533	0	13967079	<DEL>	T
II	gk160789	0	13967155	A	G
II	gk896663	0	13967315	A	G
II	gk508457	0	13967446	T	C
II	gk528113	0	13967463	T	C
II	gk899855	0	13967514	A	G
II	gk753787	0	13967623	A	G
II	gk490882	0	13967709	A	G
II	gk679039	0	13967724	T	C
II	gk909026	0	13967790	T	C
II	gk702426	0	13967814	A	G
II	gk160790	0	13967815	T	C
II	gk723424	0	13967840	A	G
II	gk508458	0	13967850	T	C
II	gk764441	0	13967863	G	T
II	gk835532	0	13967885	A	G
II	gk835533	0	13967886	A	T
II	gk160791	0	13967905	A	G
II	gk517302	0	13967906	A	G
II	gk932046	0	13967950	A	G
II	gk160792	0	13967952	A	G
II	gk909027	0	13967967	A	G
II	gk474600	0	13968048	A	G
II	gk488065	0	13968157	A	G
II	gk872972	0	13968161	A	G
II	gk529689	0	13968181	T	C
II	gk536228	0	13968210	A	G
II	gk742117	0	13968212	A	G
II	gk822189	0	13968213	T	C
II	gk529690	0	13968243	T	C
II	gk886602	0	13968287	A	G
II	gk160793	0	13968719	T	C
II	gk160794	0	13968756	T	C
II	gk666506	0	13968768	T	C
II	gk377395	0	13968835	T	C
II	gk645248	0	13969275	A	G
II	gk662189	0	13969419	A	G
II	gk160795	0	13969428	A	T
II	gk911690	0	13969652	T	C
II	gk788465	0	13969699	A	G
II	gk675771	0	13969771	A	G
II	gk540038	0	13969775	C	A
II	gk960920	0	13969854	<DEL>	C
II	gk666028	0	13969854	T	C
II	gk337595	0	13970130	T	C
II	gk636141	0	13970225	G	A
II	gk160797	0	13970251	T	C
II	gk160798	0	13970343	T	C
II	gk752566	0	13970589	T	A
II	gk615456	0	13970606	T	C
II	gk552060	0	13970826	A	G
II	gk870839	0	13970967	A	G
II	gk160799	0	13971153	T	C
II	gk906639	0	13971215	A	T
II	gk960062	0	13971338	<DEL>	T
II	gk160801	0	13971387	G	T
II	gk160802	0	13971393	A	C
II	gk434382	0	13971401	C	A
II	gk160805	0	13971566	A	G
II	gk335076	0	13971575	T	C
II	gk942772	0	13971728	A	AT
II	gk160806	0	13971847	T	C
II	gk160807	0	13972038	A	G
II	gk450860	0	13972067	C	A
II	gk540669	0	13972108	T	C
II	gk513132	0	13972144	T	C
II	gk479323	0	13972151	A	G
II	gk633317	0	13972188	T	C
II	gk659753	0	13972249	A	G
II	gk429356	0	13972283	T	C
II	gk903519	0	13972462	G	A
II	gk701168	0	13972548	A	G
II	gk450345	0	13972579	G	A
II	gk700648	0	13972766	A	G
II	gk513133	0	13972774	C	G
II	gk333232	0	13972830	A	G
II	gk641928	0	13972974	T	C
II	gk942773	0	13973033	TA	T
II	gk346704	0	13973045	T	C
II	gk779119	0	13973229	A	G
II	gk942774	0	13973384	C	CA
II	gk368019	0	13973830	T	C
II	gk691186	0	13973918	T	C
II	gk536229	0	13974357	A	G
II	gk722772	0	13974508	T	C
II	gk740733	0	13974559	T	C
II	gk160808	0	13974676	A	G
II	gk160809	0	13974723	A	G
II	gk160810	0	13974740	A	G
II	gk427783	0	13974747	T	C
II	gk959417	0	13974774	T	A
II	gk591603	0	13974800	A	G
II	gk847104	0	13974939	T	C
II	gk323751	0	13974992	A	G
II	gk428997	0	13975045	A	C
II	gk579908	0	13975063	T	C
II	gk347739	0	13975135	A	G
II	gk331651	0	13975152	A	G
II	gk160811	0	13975217	A	G
II	gk160812	0	13975236	A	G
II	gk731474	0	13975252	T	A
II	gk812907	0	13975274	A	G
II	gk492583	0	13975459	A	G
II	gk658375	0	13975471	A	G
II	gk911691	0	13975762	T	C
II	gk160813	0	13975891	A	G
II	gk160814	0	13975926	T	A
II	gk761075	0	13975958	T	C
II	gk438419	0	13976223	A	G
II	gk802552	0	13976281	T	C
II	gk380954	0	13976376	A	G
II	gk666029	0	13976386	T	C
II	gk908495	0	13976517	A	G
II	gk922231	0	13976934	A	G
II	gk691795	0	13976972	A	C
II	gk160815	0	13977015	A	G
II	gk779630	0	13977019	A	G
II	gk668211	0	13977099	T	C
II	gk160816	0	13977166	T	C
II	gk776387	0	13977181	T	A
II	gk921292	0	13977209	T	C
II	gk160817	0	13977244	T	C
II	gk160818	0	13977326	A	G
II	gk942775	0	13977583	C	CT
II	gk616076	0	13977613	T	C
II	gk400641	0	13977704	C	A
II	gk620072	0	13977800	T	C
II	gk652519	0	13977863	T	C
II	gk727868	0	13977897	A	G
II	gk766594	0	13978068	A	G
II	gk935538	0	13978146	T	C
II	gk160819	0	13978170	A	G
II	gk160820	0	13978201	G	A
II	gk513134	0	13978223	T	C
II	gk587316	0	13978473	G	T
II	gk160821	0	13978518	T	C
II	gk160822	0	13978684	A	G
II	gk822190	0	13978782	T	A
II	gk501520	0	13978806	T	A
II	gk160823	0	13978918	A	G
II	gk325836	0	13978923	T	C
II	gk935539	0	13978935	T	C
II	gk780792	0	13978939	T	C
II	gk659754	0	13978941	A	G
II	gk915069	0	13978956	T	C
II	gk589300	0	13978960	T	A
II	gk836940	0	13979396	A	G
II	gk860512	0	13979506	A	G
II	gk915070	0	13979550	T	C
II	gk450861	0	13979605	G	A
II	gk160824	0	13979722	A	G
II	gk637251	0	13979761	A	G
II	gk160825	0	13980067	A	T
II	gk634226	0	13980142	T	C
II	gk494568	0	13980208	T	C
II	gk917795	0	13980386	A	G
II	gk160826	0	13980458	A	G
II	gk888538	0	13980803	T	C
II	gk160827	0	13980864	A	G
II	gk160828	0	13981022	A	G
II	gk554664	0	13981035	T	C
II	gk160829	0	13981038	A	G
II	gk840949	0	13981136	T	C
II	gk408364	0	13981361	C	T
II	gk727225	0	13981410	A	G
II	gk350413	0	13981501	A	G
II	gk648129	0	13981581	T	C
II	gk815335	0	13981621	T	C
II	gk832731	0	13981716	A	G
II	gk847680	0	13981750	A	G
II	gk392696	0	13981784	T	C
II	gk935540	0	13981810	T	C
II	gk942776	0	13981922	A	AT
II	gk160830	0	13982014	T	C
II	gk856808	0	13982040	A	T
II	gk599161	0	13982083	T	C
II	gk160831	0	13982135	A	G
II	gk682155	0	13982233	A	G
II	gk879646	0	13982250	T	C
II	gk830105	0	13982264	A	G
II	gk856809	0	13982265	A	G
II	gk698587	0	13982358	T	C
II	gk160832	0	13982427	A	G
II	gk599162	0	13982446	G	A
II	gk399670	0	13982490	A	G
II	gk160833	0	13982708	T	C
II	gk490424	0	13982811	T	C
II	gk579909	0	13982887	T	C
II	gk862534	0	13983026	G	A
II	gk627458	0	13983067	A	G
II	gk160834	0	13983415	A	G
II	gk722101	0	13983436	A	G
II	gk582252	0	13983442	T	C
II	gk689169	0	13983504	A	G
II	gk689627	0	13983733	A	G
II	gk357252	0	13983736	A	G
II	gk160835	0	13983751	A	G
II	gk160836	0	13983920	T	C
II	gk160837	0	13983957	A	G
II	gk160838	0	13984116	T	C
II	gk675772	0	13984141	A	G
II	gk314781	0	13984296	T	C
II	gk160839	0	13984314	T	C
II	gk463994	0	13984432	T	C
II	gk461805	0	13984490	A	G
II	gk734818	0	13984654	C	T
II	gk455295	0	13984704	T	C
II	gk942777	0	13986271	T	TTTTTTCGTGTAACAATCTA
II	gk160840	0	13986826	A	T
II	gk488066	0	13986854	A	G
II	gk876009	0	13986855	A	G
II	gk625879	0	13986863	T	C
II	gk897689	0	13986896	A	G
II	gk632625	0	13986933	A	G
II	gk160842	0	13987050	A	G
II	gk502034	0	13987085	T	C
II	gk160843	0	13987523	T	C
II	gk678446	0	13987723	T	C
II	gk384289	0	13987930	T	C
II	gk522790	0	13988235	T	C
II	gk641307	0	13988255	C	A
II	gk763780	0	13988412	T	C
II	gk687080	0	13988534	T	C
II	gk701169	0	13988635	T	C
II	gk732204	0	13988744	A	T
II	gk377114	0	13988763	T	C
II	gk613702	0	13988790	A	G
II	gk627021	0	13988797	T	C
II	gk160844	0	13989124	A	G
II	gk438827	0	13989160	A	T
II	gk742748	0	13989348	A	G
II	gk905370	0	13989385	A	T
II	gk160845	0	13989439	C	T
II	gk160846	0	13989472	A	G
II	gk622271	0	13989564	A	G
II	gk482914	0	13989677	A	G
II	gk477135	0	13989764	A	G
II	gk624693	0	13989791	A	G
II	gk160847	0	13989830	A	T
II	gk381225	0	13989843	T	C
II	gk930898	0	13989874	A	G
II	gk509564	0	13990023	A	G
II	gk424971	0	13990203	A	G
II	gk838668	0	13990342	A	G
II	gk782270	0	13990376	T	C
II	gk826875	0	13990496	T	C
II	gk160848	0	13990608	T	C
II	gk833362	0	13990640	A	G
II	gk160849	0	13990773	T	C
II	gk813446	0	13990980	A	G
II	gk800638	0	13991063	A	G
II	gk395435	0	13991251	A	G
II	gk892226	0	13991278	T	C
II	gk711693	0	13991344	T	C
II	gk327835	0	13991584	T	C
II	gk417101	0	13991704	A	G
II	gk933011	0	13991962	A	G
II	gk867919	0	13992241	T	C
II	gk431528	0	13992275	T	A
II	gk431529	0	13992327	T	C
II	gk625880	0	13992377	T	C
II	gk662682	0	13992412	A	G
II	gk462338	0	13992443	T	C
II	gk350414	0	13992717	A	G
II	gk395824	0	13992861	A	G
II	gk319114	0	13993229	T	C
II	gk160850	0	13993282	G	T
II	gk955501	0	13993296	A	G
II	gk502607	0	13993733	A	G
II	gk481415	0	13993900	A	G
II	gk439544	0	13993928	A	G
II	gk160851	0	13993935	T	C
II	gk830776	0	13994108	T	C
II	gk160852	0	13994148	A	G
II	gk361456	0	13994192	A	T
II	gk160853	0	13994202	T	A
II	gk911155	0	13994203	T	C
II	gk795289	0	13994513	A	G
II	gk160854	0	13995008	A	G
II	gk592618	0	13995047	A	G
II	gk708780	0	13995087	A	G
II	gk160855	0	13995245	A	G
II	gk832110	0	13995262	A	G
II	gk532734	0	13995265	A	G
II	gk594320	0	13995340	T	C
II	gk474124	0	13995541	G	A
II	gk160856	0	13995670	T	A
II	gk160857	0	13995912	C	T
II	gk329424	0	13996054	T	C
II	gk160858	0	13996055	A	G
II	gk319928	0	13996087	A	G
II	gk531037	0	13996211	A	G
II	gk818603	0	13996250	T	C
II	gk331340	0	13996752	T	C
II	gk546009	0	13996978	C	A
II	gk876010	0	13997089	A	G
II	gk391653	0	13997210	A	G
II	gk916331	0	13997385	A	G
II	gk712190	0	13997728	T	C
II	gk613703	0	13997874	A	G
II	gk599163	0	13997899	T	C
II	gk828884	0	13998010	T	C
II	gk160859	0	13998031	T	C
II	gk865933	0	13998188	T	C
II	gk312549	0	13998756	A	G
II	gk160860	0	13999035	A	G
II	gk160861	0	13999173	A	G
II	gk363133	0	13999183	A	G
II	gk362713	0	13999195	A	G
II	gk415613	0	13999210	C	T
II	gk438175	0	13999322	G	A
II	gk515951	0	13999404	A	G
II	gk490425	0	13999551	T	C
II	gk627022	0	13999674	A	G
II	gk160862	0	13999809	T	A
II	gk720384	0	13999858	T	C
II	gk772385	0	13999946	A	G
II	gk590396	0	14000004	A	G
II	gk160863	0	14000021	A	G
II	gk902543	0	14000026	G	A
II	gk942903	0	14000112	T	TA
II	gk771889	0	14000236	T	C
II	gk476500	0	14000283	T	C
II	gk468704	0	14000665	T	C
II	gk367456	0	14000769	T	C
II	gk706991	0	14000802	T	C
II	gk830106	0	14000821	T	C
II	gk160864	0	14001258	T	C
II	gk338381	0	14001374	T	C
II	gk160865	0	14001421	T	C
II	gk366735	0	14001427	T	C
II	gk805210	0	14001560	T	C
II	gk544372	0	14001561	T	C
II	gk832732	0	14001755	G	A
II	gk833363	0	14001873	A	G
II	gk160866	0	14001938	A	G
II	gk160867	0	14002000	A	T
II	gk461806	0	14002048	A	G
II	gk160868	0	14002067	T	C
II	gk491473	0	14002081	A	G
II	gk586448	0	14002090	A	G
II	gk453618	0	14002248	T	C
II	gk160869	0	14002264	C	A
II	gk160870	0	14002288	A	G
II	gk550965	0	14002401	A	G
II	gk160871	0	14002492	T	C
II	gk618288	0	14002534	T	C
II	gk679040	0	14002733	T	C
II	gk958796	0	14002741	T	C
II	gk160872	0	14002768	A	G
II	gk160873	0	14002798	T	C
II	gk452042	0	14002806	A	G
II	gk539318	0	14003107	A	G
II	gk804662	0	14003114	T	C
II	gk431913	0	14003178	A	G
II	gk912256	0	14003370	A	T
II	gk918279	0	14003408	T	C
II	gk160874	0	14003481	A	G
II	gk614860	0	14003582	A	G
II	gk448829	0	14003665	G	T
II	gk794636	0	14003694	T	C
II	gk875142	0	14003712	G	A
II	gk160875	0	14003863	G	T
II	gk934672	0	14003894	A	G
II	gk160876	0	14003904	A	G
II	gk528114	0	14003993	T	C
II	gk465618	0	14004207	T	C
II	gk353184	0	14004290	A	G
II	gk868416	0	14004438	A	G
II	gk779631	0	14004459	A	G
II	gk446331	0	14004741	G	A
II	gk160877	0	14004850	A	G
II	gk770914	0	14004881	T	C
II	gk160878	0	14004936	A	G
II	gk160879	0	14004969	T	C
II	gk812908	0	14005310	A	G
II	gk469746	0	14005418	A	G
II	gk607009	0	14005560	A	G
II	gk711694	0	14005643	T	C
II	gk160880	0	14005670	T	C
II	gk875589	0	14005683	T	C
II	gk160881	0	14005823	A	G
II	gk439545	0	14006096	T	C
II	gk160882	0	14006452	A	G
II	gk160883	0	14006519	T	C
II	gk885830	0	14006528	C	A
II	gk160884	0	14006540	T	A
II	gk391654	0	14006610	A	G
II	gk957055	0	14006643	A	G
II	gk331652	0	14006691	A	G
II	gk726311	0	14006698	A	G
II	gk881351	0	14006745	A	G
II	gk160885	0	14006822	A	G
II	gk856309	0	14006867	T	C
II	gk531038	0	14006869	A	G
II	gk160886	0	14006906	A	G
II	gk705925	0	14006909	A	G
II	gk368432	0	14006998	T	C
II	gk160887	0	14007111	T	C
II	gk738964	0	14007139	T	C
II	gk750465	0	14007266	A	G
II	gk888539	0	14007277	T	C
II	gk331653	0	14007329	A	G
II	gk160888	0	14007422	A	G
II	gk347068	0	14007423	T	C
II	gk592117	0	14007515	A	G
II	gk615457	0	14007559	G	A
II	gk160889	0	14007678	A	G
II	gk453619	0	14007771	T	C
II	gk583610	0	14007937	T	C
II	gk888540	0	14007982	G	A
II	gk586449	0	14008191	A	G
II	gk160890	0	14008225	A	G
II	gk350739	0	14008231	T	C
II	gk552061	0	14008297	C	T
II	gk587966	0	14008313	A	G
II	gk857963	0	14008355	T	C
II	gk669873	0	14008505	T	C
II	gk346705	0	14008585	A	T
II	gk346706	0	14008591	T	C
II	gk449643	0	14008634	G	T
II	gk449644	0	14008635	T	G
II	gk800639	0	14008673	A	G
II	gk160891	0	14008714	T	C
II	gk477892	0	14008771	A	G
II	gk385771	0	14008847	T	A
II	gk679041	0	14008848	T	C
II	gk366320	0	14008851	A	G
II	gk338793	0	14008920	A	G
II	gk601161	0	14008949	T	C
II	gk795906	0	14008952	A	G
II	gk355863	0	14009129	T	C
II	gk160892	0	14009228	A	G
II	gk160893	0	14009275	A	G
II	gk839392	0	14009288	A	G
II	gk160894	0	14009392	T	C
II	gk898595	0	14009581	A	G
II	gk626548	0	14009787	A	G
II	gk342893	0	14009854	A	G
II	gk706992	0	14009932	A	G
II	gk160895	0	14010324	C	T
II	gk160896	0	14010335	T	C
II	gk160897	0	14010419	T	C
II	gk623646	0	14010462	T	C
II	gk160898	0	14010681	T	C
II	gk372684	0	14010701	T	A
II	gk424208	0	14010711	A	G
II	gk638138	0	14010740	A	G
II	gk546518	0	14010743	A	G
II	gk827847	0	14010813	T	C
II	gk520998	0	14010822	T	C
II	gk326688	0	14010928	A	G
II	gk820523	0	14010947	T	C
II	gk888541	0	14010987	T	C
II	gk482915	0	14011096	A	G
II	gk689170	0	14011276	A	G
II	gk822733	0	14011403	A	G
II	gk160899	0	14011599	T	C
II	gk769021	0	14011627	A	G
II	gk438828	0	14011638	G	T
II	gk592619	0	14011797	A	G
II	gk455296	0	14011840	T	C
II	gk426961	0	14011852	A	G
II	gk315015	0	14011906	A	G
II	gk681497	0	14012052	T	C
II	gk160900	0	14012106	A	G
II	gk729445	0	14012136	A	G
II	gk763781	0	14012231	T	C
II	gk571887	0	14012336	A	G
II	gk713092	0	14012371	T	C
II	gk332505	0	14012404	T	C
II	gk431530	0	14012421	T	C
II	gk849965	0	14012455	T	C
II	gk160901	0	14012485	A	G
II	gk312837	0	14012504	T	C
II	gk160902	0	14012543	A	G
II	gk160903	0	14012672	A	G
II	gk160904	0	14012717	A	G
II	gk432848	0	14012819	A	G
II	gk160905	0	14013005	A	G
II	gk953232	0	14013116	A	G
II	gk160906	0	14013142	A	G
II	gk160907	0	14013286	A	G
II	gk849966	0	14013331	T	C
II	gk711102	0	14013659	A	T
II	gk531456	0	14013767	T	A
II	gk816044	0	14013826	T	C
II	gk160908	0	14013829	A	G
II	gk160909	0	14013841	A	G
II	gk849967	0	14013918	T	C
II	gk784567	0	14013926	A	G
II	gk160910	0	14013962	T	C
II	gk794078	0	14014082	A	G
II	gk823727	0	14014183	A	G
II	gk761419	0	14014274	A	T
II	gk730791	0	14014275	A	G
II	gk781277	0	14014288	A	G
II	gk816045	0	14014290	T	G
II	gk816046	0	14014294	A	T
II	gk160911	0	14014319	C	A
II	gk160912	0	14014590	T	C
II	gk718379	0	14014647	T	C
II	gk644238	0	14014657	A	G
II	gk560003	0	14014675	T	C
II	gk160913	0	14014848	T	C
II	gk389351	0	14014858	G	T
II	gk482445	0	14014960	T	C
II	gk614861	0	14015039	A	T
II	gk571337	0	14015226	A	G
II	gk669503	0	14015270	C	T
II	gk434968	0	14015347	A	G
II	gk160914	0	14015432	A	G
II	gk952884	0	14015518	A	G
II	gk795290	0	14015527	A	G
II	gk925835	0	14015549	A	G
II	gk160915	0	14015593	A	G
II	gk464678	0	14015620	T	C
II	gk160916	0	14015716	A	G
II	gk775266	0	14015754	A	G
II	gk734193	0	14015779	A	G
II	gk402247	0	14015815	A	G
II	gk959418	0	14015873	A	G
II	gk520999	0	14015948	T	A
II	gk160917	0	14015965	A	G
II	gk160918	0	14016097	T	C
II	gk934673	0	14016299	A	G
II	gk480421	0	14016348	A	G
II	gk368020	0	14016367	T	C
II	gk160919	0	14016372	A	G
II	gk733596	0	14016379	T	C
II	gk160920	0	14016396	T	A
II	gk160921	0	14016407	A	G
II	gk828885	0	14016655	C	T
II	gk942904	0	14016985	T	TA
II	gk655267	0	14017051	T	C
II	gk709844	0	14017466	T	A
II	gk892675	0	14017476	A	G
II	gk351471	0	14017635	T	C
II	gk160922	0	14017809	A	G
II	gk160923	0	14017898	A	G
II	gk800167	0	14018039	T	C
II	gk160924	0	14018204	T	C
II	gk514506	0	14018253	A	G
II	gk744008	0	14018388	A	G
II	gk160925	0	14018459	A	G
II	gk548554	0	14018478	A	G
II	gk812909	0	14018507	T	A
II	gk519482	0	14018767	G	A
II	gk337596	0	14018832	T	C
II	gk758560	0	14018841	T	C
II	gk795907	0	14019182	A	G
II	gk160926	0	14019219	A	G
II	gk160927	0	14019350	T	C
II	gk160928	0	14019504	A	G
II	gk960932	0	14019578	CT	C
II	gk942905	0	14019580	GA	G
II	gk612344	0	14019830	T	C
II	gk160930	0	14020040	A	G
II	gk849349	0	14020080	A	G
II	gk369943	0	14020150	A	G
II	gk444066	0	14020496	A	G
II	gk604862	0	14020749	T	C
II	gk720385	0	14020776	T	C
II	gk604863	0	14020849	A	T
II	gk734819	0	14021132	A	G
II	gk736483	0	14021209	A	G
II	gk381456	0	14021640	A	G
II	gk518832	0	14021788	A	G
II	gk160931	0	14021946	G	A
II	gk160932	0	14022102	A	G
II	gk810722	0	14022115	A	G
II	gk831376	0	14022118	A	G
II	gk628192	0	14022253	A	T
II	gk553170	0	14022367	A	G
II	gk686159	0	14022404	A	G
II	gk721382	0	14022520	A	T
II	gk564566	0	14022712	T	C
II	gk582909	0	14022956	A	T
II	gk708148	0	14022959	T	C
II	gk160933	0	14023005	G	A
II	gk330093	0	14023052	T	C
II	gk160934	0	14023060	T	C
II	gk160935	0	14023146	A	T
II	gk556588	0	14023171	G	T
II	gk329044	0	14023415	A	T
II	gk762770	0	14023522	A	G
II	gk668810	0	14023523	T	C
II	gk679042	0	14023573	T	C
II	gk552724	0	14023651	T	C
II	gk668811	0	14023686	G	A
II	gk454299	0	14023779	A	G
II	gk160936	0	14023904	A	G
II	gk561206	0	14023935	A	G
II	gk160937	0	14024015	T	C
II	gk873988	0	14024076	G	A
II	gk502035	0	14024094	G	A
II	gk526713	0	14024191	T	C
II	gk407547	0	14024205	T	A
II	gk160938	0	14024383	T	C
II	gk781278	0	14024384	A	G
II	gk686160	0	14024399	T	C
II	gk508950	0	14024448	A	G
II	gk747444	0	14024452	A	T
II	gk160939	0	14024502	A	G
II	gk825734	0	14024564	G	T
II	gk160940	0	14024571	T	C
II	gk585999	0	14024574	A	G
II	gk725439	0	14024742	T	C
II	gk844108	0	14024947	T	A
II	gk532113	0	14025206	T	C
II	gk160941	0	14025212	T	C
II	gk544373	0	14025387	T	C
II	gk160942	0	14025488	T	C
II	gk160943	0	14025518	A	G
II	gk646664	0	14025746	A	G
II	gk604864	0	14025773	T	C
II	gk160945	0	14026300	T	C
II	gk632162	0	14026642	A	G
II	gk735753	0	14026958	A	G
II	gk673865	0	14027179	A	G
II	gk160946	0	14027243	T	C
II	gk495341	0	14027486	T	A
II	gk160947	0	14027543	A	G
II	gk858536	0	14027570	A	G
II	gk160948	0	14027641	A	G
II	gk816047	0	14027839	T	C
II	gk160949	0	14028169	T	C
II	gk317091	0	14028630	T	C
II	gk903520	0	14028998	T	C
II	gk899441	0	14029116	C	T
II	gk456668	0	14029174	A	G
II	gk413307	0	14029180	T	A
II	gk830107	0	14029260	A	G
II	gk829400	0	14029267	A	G
II	gk160950	0	14029313	T	C
II	gk859084	0	14029357	T	C
II	gk910083	0	14029611	A	G
II	gk326689	0	14029734	A	G
II	gk374106	0	14029986	A	G
II	gk658376	0	14030101	T	A
II	gk942906	0	14030539	C	CA
II	gk484289	0	14030589	T	A
II	gk681498	0	14030774	T	C
II	gk384290	0	14030804	T	C
II	gk160951	0	14030917	A	T
II	gk160952	0	14030961	A	G
II	gk160953	0	14031127	T	C
II	gk864839	0	14031176	T	C
II	gk455856	0	14031192	A	G
II	gk160954	0	14031227	A	G
II	gk905371	0	14031303	T	C
II	gk160955	0	14031313	T	C
II	gk602784	0	14031433	A	T
II	gk452043	0	14031464	A	G
II	gk331654	0	14031711	A	G
II	gk576601	0	14031799	A	T
II	gk470276	0	14032083	T	C
II	gk530607	0	14032324	A	G
II	gk160956	0	14032348	A	G
II	gk160957	0	14032352	T	C
II	gk160958	0	14032375	A	G
II	gk712191	0	14032395	C	T
II	gk160959	0	14032590	T	C
II	gk555105	0	14032781	G	A
II	gk651730	0	14032843	T	C
II	gk872973	0	14032908	A	G
II	gk838091	0	14033002	A	C
II	gk365935	0	14033246	A	G
II	gk362714	0	14033290	A	G
II	gk767493	0	14033581	A	G
II	gk682598	0	14033695	T	C
II	gk581213	0	14033766	G	A
II	gk813945	0	14033769	T	C
II	gk826365	0	14033779	A	G
II	gk809037	0	14033793	T	C
II	gk160960	0	14033813	T	C
II	gk920772	0	14033820	A	G
II	gk160961	0	14033821	A	G
II	gk656639	0	14033857	A	G
II	gk680896	0	14034009	A	G
II	gk526714	0	14034057	T	C
II	gk160962	0	14034245	A	G
II	gk819960	0	14034389	A	G
II	gk160963	0	14034400	A	G
II	gk160964	0	14034413	A	G
II	gk370839	0	14034476	T	C
II	gk503736	0	14034567	A	G
II	gk452044	0	14034576	A	G
II	gk370840	0	14034623	T	C
II	gk699332	0	14034629	T	C
II	gk844772	0	14034679	G	A
II	gk160965	0	14034725	T	C
II	gk471725	0	14034942	T	C
II	gk160966	0	14034967	G	A
II	gk942907	0	14034978	T	TTAAA
II	gk383242	0	14035170	T	C
II	gk160967	0	14035193	A	G
II	gk631655	0	14035267	T	C
II	gk668812	0	14035276	T	C
II	gk318500	0	14035279	T	C
II	gk160968	0	14035348	C	G
II	gk338794	0	14035371	A	G
II	gk160969	0	14035402	T	C
II	gk624216	0	14035435	T	C
II	gk942909	0	14035490	G	GCTGTTACAGCCGGTGTGCA
II	gk654238	0	14035544	T	C
II	gk740734	0	14035610	T	C
II	gk496508	0	14035638	T	C
II	gk413643	0	14035746	T	A
II	gk942918	0	14035787	CT	C
II	gk759949	0	14035818	T	C
II	gk551625	0	14035855	A	G
II	gk776388	0	14035913	T	C
II	gk690334	0	14035941	A	G
II	gk160970	0	14035951	T	C
II	gk322229	0	14036077	A	G
II	gk388070	0	14036178	A	G
II	gk578193	0	14036200	G	T
II	gk160971	0	14036404	T	C
II	gk662683	0	14036478	A	G
II	gk920243	0	14036514	A	G
II	gk160972	0	14036526	T	C
II	gk160973	0	14036538	T	C
II	gk324030	0	14036542	A	G
II	gk706993	0	14036719	A	G
II	gk160974	0	14036753	T	C
II	gk885337	0	14036767	A	C
II	gk474125	0	14036824	T	C
II	gk655747	0	14036847	T	C
II	gk480422	0	14036907	A	G
II	gk160975	0	14036924	A	G
II	gk160976	0	14037108	T	C
II	gk504757	0	14037146	T	C
II	gk160977	0	14037163	T	C
II	gk160978	0	14037168	A	G
II	gk610908	0	14037255	A	G
II	gk814672	0	14037508	T	C
II	gk160979	0	14037554	T	C
II	gk160980	0	14037555	A	G
II	gk160981	0	14037578	A	G
II	gk479838	0	14037579	G	A
II	gk391655	0	14037600	A	G
II	gk686630	0	14037618	A	G
II	gk523250	0	14037684	A	G
II	gk744009	0	14037687	A	G
II	gk644239	0	14037751	A	G
II	gk641929	0	14037796	G	A
II	gk744634	0	14037889	T	C
II	gk532114	0	14038010	T	C
II	gk875143	0	14038088	A	G
II	gk830777	0	14038147	A	G
II	gk477136	0	14038190	T	C
II	gk640954	0	14038301	A	G
II	gk565672	0	14038408	A	G
II	gk885338	0	14038520	A	G
II	gk809038	0	14038579	A	T
II	gk604865	0	14038641	A	T
II	gk702427	0	14038750	A	G
II	gk469747	0	14039081	T	C
II	gk490883	0	14039096	A	G
II	gk160982	0	14039609	A	G
II	gk866731	0	14039612	A	G
II	gk160983	0	14039621	A	G
II	gk160984	0	14039795	G	A
II	gk411617	0	14040328	C	T
II	gk160985	0	14040399	A	G
II	gk478866	0	14040402	G	T
II	gk880187	0	14040416	A	G
II	gk680517	0	14040503	A	G
II	gk160986	0	14040521	A	G
II	gk942919	0	14040605	G	GT
II	gk565119	0	14040629	T	C
II	gk811533	0	14040716	A	G
II	gk389769	0	14040729	A	G
II	gk912257	0	14040756	A	G
II	gk335077	0	14040895	T	C
II	gk775267	0	14040988	A	T
II	gk529136	0	14041113	T	C
II	gk910084	0	14041174	A	G
II	gk378014	0	14041205	A	G
II	gk697533	0	14041207	T	C
II	gk160987	0	14041340	T	C
II	gk959419	0	14041366	A	G
II	gk160988	0	14041502	A	G
II	gk378015	0	14041520	G	A
II	gk596517	0	14041551	T	C
II	gk479839	0	14041586	A	T
II	gk160989	0	14041633	A	G
II	gk821069	0	14041658	G	A
II	gk781702	0	14041772	A	G
II	gk501521	0	14041776	T	A
II	gk368433	0	14041993	T	C
II	gk757443	0	14042141	T	C
II	gk385064	0	14042152	A	G
II	gk826366	0	14042297	T	C
II	gk673866	0	14042351	A	G
II	gk160990	0	14042405	C	T
II	gk160991	0	14042439	T	C
II	gk160992	0	14042530	A	G
II	gk160993	0	14042597	T	C
II	gk692918	0	14042679	T	G
II	gk610909	0	14042752	A	G
II	gk881352	0	14042903	T	C
II	gk160994	0	14042914	A	G
II	gk160995	0	14042973	A	G
II	gk568865	0	14043084	C	A
II	gk160996	0	14043485	A	G
II	gk160997	0	14043496	A	G
II	gk667586	0	14043500	C	A
II	gk160998	0	14043502	T	C
II	gk957056	0	14043627	A	G
II	gk661769	0	14043651	T	C
II	gk160999	0	14043686	T	C
II	gk161000	0	14043706	A	G
II	gk825735	0	14043741	A	G
II	gk357253	0	14043767	T	C
II	gk461807	0	14043889	A	G
II	gk381457	0	14044020	A	G
II	gk629612	0	14044148	T	C
II	gk336520	0	14044287	A	G
II	gk463370	0	14044395	A	G
II	gk364796	0	14044496	A	G
II	gk420234	0	14044535	A	G
II	gk599164	0	14044565	T	C
II	gk161001	0	14044918	T	A
II	gk824761	0	14044931	A	G
II	gk787837	0	14044971	A	T
II	gk746803	0	14045005	A	G
II	gk161002	0	14045124	A	T
II	gk714702	0	14045162	A	G
II	gk161003	0	14045338	T	C
II	gk904116	0	14045561	T	C
II	gk898250	0	14045667	T	C
II	gk955502	0	14046270	A	G
II	gk161004	0	14046284	T	C
II	gk550422	0	14046339	T	C
II	gk161005	0	14046416	A	G
II	gk369944	0	14046514	A	G
II	gk711103	0	14046575	A	G
II	gk400065	0	14046587	A	G
II	gk525772	0	14046666	C	A
II	gk161006	0	14046697	G	T
II	gk854820	0	14046761	A	G
II	gk161007	0	14047004	A	G
II	gk737116	0	14047012	A	T
II	gk589825	0	14047041	A	G
II	gk930899	0	14047050	A	G
II	gk867920	0	14047108	T	C
II	gk161008	0	14047164	A	G
II	gk535535	0	14047266	T	C
II	gk672899	0	14047314	A	T
II	gk672900	0	14047320	T	G
II	gk161009	0	14047337	T	C
II	gk342894	0	14047366	A	G
II	gk362306	0	14047486	T	C
II	gk692919	0	14047621	T	C
II	gk652520	0	14047818	T	C
II	gk161010	0	14047882	T	C
II	gk545162	0	14048011	T	C
II	gk454836	0	14048057	T	A
II	gk745340	0	14048241	A	G
II	gk327386	0	14048300	A	G
II	gk161011	0	14048320	A	G
II	gk366321	0	14048323	A	G
II	gk161012	0	14048431	T	C
II	gk909325	0	14048488	T	C
II	gk350740	0	14048543	T	C
II	gk892676	0	14048549	A	G
II	gk161013	0	14048597	A	G
II	gk485012	0	14048642	A	G
II	gk810177	0	14048654	T	C
II	gk161014	0	14048672	A	G
II	gk879647	0	14048696	T	C
II	gk959420	0	14048893	T	A
II	gk161015	0	14048941	T	A
II	gk648130	0	14049074	T	C
II	gk643243	0	14049159	T	C
II	gk684370	0	14049207	A	G
II	gk161016	0	14049246	A	G
II	gk959421	0	14049247	A	G
II	gk161017	0	14049403	A	G
II	gk546010	0	14049482	A	G
II	gk161018	0	14049646	C	A
II	gk458134	0	14049665	T	C
II	gk426962	0	14049778	C	T
II	gk872445	0	14049815	T	C
II	gk541579	0	14049846	A	G
II	gk821618	0	14049908	A	G
II	gk775268	0	14049974	A	G
II	gk671183	0	14049976	A	G
II	gk481956	0	14049994	A	G
II	gk614862	0	14050047	A	G
II	gk565120	0	14050117	T	C
II	gk875590	0	14050168	T	C
II	gk381458	0	14050357	A	G
II	gk498057	0	14050532	T	C
II	gk684371	0	14050567	A	G
II	gk442739	0	14050682	A	G
II	gk889650	0	14050776	A	G
II	gk740062	0	14050889	A	G
II	gk465619	0	14050893	T	C
II	gk648131	0	14051229	T	C
II	gk422420	0	14051258	T	A
II	gk161019	0	14051345	C	T
II	gk569306	0	14051541	T	C
II	gk449048	0	14051668	C	A
II	gk820524	0	14051959	T	C
II	gk598336	0	14052087	T	C
II	gk756648	0	14052101	T	C
II	gk452045	0	14052288	G	T
II	gk811534	0	14052469	T	C
II	gk842291	0	14052498	G	A
II	gk161020	0	14052915	C	T
II	gk385429	0	14052961	A	G
II	gk711104	0	14053013	A	G
II	gk678447	0	14053019	T	C
II	gk525773	0	14053137	T	C
II	gk503281	0	14053154	C	A
II	gk161021	0	14053195	C	T
II	gk568259	0	14053209	T	C
II	gk595572	0	14053356	T	C
II	gk651731	0	14053383	T	C
II	gk748843	0	14053468	A	G
II	gk161022	0	14053471	T	C
II	gk161023	0	14053585	T	C
II	gk161024	0	14053613	A	G
II	gk161025	0	14053721	A	G
II	gk531457	0	14053801	A	G
II	gk772386	0	14053981	T	C
II	gk689628	0	14053997	A	G
II	gk346091	0	14054300	A	G
II	gk789579	0	14054325	T	C
II	gk701725	0	14054329	C	A
II	gk161026	0	14054451	C	A
II	gk783628	0	14054511	T	C
II	gk850526	0	14054520	C	T
II	gk879648	0	14054550	T	C
II	gk942920	0	14054797	CT	C
II	gk161027	0	14054963	T	C
II	gk582910	0	14054968	T	C
II	gk902544	0	14055241	T	C
II	gk338382	0	14055290	T	C
II	gk556172	0	14055860	T	C
II	gk161028	0	14055936	A	G
II	gk535101	0	14056043	T	C
II	gk620073	0	14056130	T	C
II	gk626549	0	14056167	A	G
II	gk392697	0	14056294	T	C
II	gk811535	0	14056354	A	G
II	gk446699	0	14056386	C	T
II	gk728957	0	14056389	A	G
II	gk161029	0	14056397	T	C
II	gk316965	0	14056413	T	C
II	gk503737	0	14056474	A	G
II	gk161030	0	14056477	T	C
II	gk800640	0	14056504	A	G
II	gk811536	0	14056567	A	T
II	gk796960	0	14056597	G	A
II	gk794079	0	14056605	A	G
II	gk161031	0	14056917	A	G
II	gk690335	0	14056936	A	G
II	gk161032	0	14056960	T	C
II	gk511108	0	14057041	A	G
II	gk788909	0	14057102	G	A
II	gk562931	0	14057202	T	C
II	gk859495	0	14057348	A	G
II	gk957057	0	14057474	A	G
II	gk356279	0	14057552	T	C
II	gk161033	0	14057628	T	C
II	gk465184	0	14057818	A	G
II	gk592620	0	14057944	A	C
II	gk161034	0	14058034	C	T
II	gk161035	0	14058048	T	C
II	gk161036	0	14058118	T	C
II	gk161037	0	14058128	T	C
II	gk161038	0	14058338	A	C
II	gk759950	0	14058379	T	C
II	gk915071	0	14058383	G	A
II	gk161039	0	14058448	T	C
II	gk161040	0	14058475	T	C
II	gk592621	0	14058485	A	G
II	gk899856	0	14058599	A	G
II	gk161041	0	14058651	T	C
II	gk517303	0	14058699	A	G
II	gk942921	0	14058733	GT	G
II	gk724268	0	14058824	T	C
II	gk315140	0	14058846	A	G
II	gk839393	0	14059071	A	G
II	gk161042	0	14059102	C	A
II	gk457608	0	14059142	C	T
II	gk740735	0	14059204	T	C
II	gk161043	0	14059413	A	G
II	gk314951	0	14059486	T	A
II	gk895077	0	14059544	A	T
II	gk852432	0	14059548	T	C
II	gk161044	0	14059580	T	C
II	gk912772	0	14059697	A	G
II	gk956542	0	14059747	A	G
II	gk836941	0	14059869	A	G
II	gk844773	0	14060051	T	C
II	gk851510	0	14060258	T	C
II	gk708149	0	14060274	T	C
II	gk161045	0	14060403	A	G
II	gk513629	0	14060414	A	G
II	gk701726	0	14060461	A	G
II	gk161046	0	14060687	A	G
II	gk161047	0	14060693	A	G
II	gk401328	0	14060847	A	G
II	gk515952	0	14060852	A	G
II	gk367457	0	14060874	T	C
II	gk161048	0	14060916	A	G
II	gk566452	0	14060946	A	G
II	gk679043	0	14061117	T	C
II	gk161049	0	14061124	A	G
II	gk350166	0	14061130	A	G
II	gk467542	0	14061179	A	G
II	gk161050	0	14061190	A	G
II	gk920773	0	14061202	A	G
II	gk458979	0	14061210	T	C
II	gk483418	0	14061212	T	C
II	gk826876	0	14062311	T	C
II	gk558137	0	14062406	T	C
II	gk344481	0	14062638	T	C
II	gk161051	0	14062699	T	C
II	gk920774	0	14062701	A	G
II	gk833866	0	14062750	A	T
II	gk161052	0	14062808	A	G
II	gk962027	0	14062860	TTAATCCAT	TCATTCAA
II	gk570312	0	14063001	T	A
II	gk161053	0	14063039	T	C
II	gk828368	0	14063189	A	G
II	gk161054	0	14063209	T	C
II	gk806982	0	14063237	T	C
II	gk687536	0	14063640	T	C
II	gk856310	0	14063647	T	C
II	gk334575	0	14063664	A	G
II	gk823257	0	14063686	T	C
II	gk852433	0	14063708	T	C
II	gk812469	0	14063807	A	G
II	gk518833	0	14063910	A	G
II	gk844774	0	14063996	T	C
II	gk161055	0	14064000	T	C
II	gk498058	0	14064275	T	C
II	gk161056	0	14064296	T	C
II	gk501522	0	14064321	T	C
II	gk161057	0	14064482	A	G
II	gk825736	0	14064597	C	A
II	gk903521	0	14064740	T	C
II	gk821070	0	14064751	T	C
II	gk816048	0	14064765	A	T
II	gk161058	0	14065278	A	G
II	gk545163	0	14065353	T	C
II	gk607638	0	14065545	T	C
II	gk161059	0	14065640	A	G
II	gk426154	0	14065707	T	A
II	gk550138	0	14066774	A	C
II	gk161060	0	14066842	T	C
II	gk666507	0	14067601	T	C
II	gk457130	0	14067657	T	C
II	gk161061	0	14068686	A	G
II	gk942922	0	14068733	C	CT
II	gk318021	0	14068852	T	C
II	gk161062	0	14068942	T	C
II	gk658377	0	14068950	T	C
II	gk161063	0	14068955	A	G
II	gk788910	0	14068970	T	C
II	gk161064	0	14069000	T	C
II	gk956543	0	14069033	A	G
II	gk844775	0	14069057	T	C
II	gk924781	0	14069078	A	T
II	gk942923	0	14069382	CA	C
II	gk161065	0	14069634	A	G
II	gk161066	0	14069692	A	G
II	gk161067	0	14070074	T	C
II	gk161068	0	14070148	A	G
II	gk755981	0	14070584	A	G
II	gk161069	0	14070619	A	G
II	gk765728	0	14070690	A	T
II	gk429647	0	14070759	A	G
II	gk742118	0	14070762	A	G
II	gk322230	0	14071150	C	A
II	gk474601	0	14071860	A	G
II	gk791714	0	14071874	A	G
II	gk316609	0	14072323	T	C
II	gk942924	0	14072442	A	AT
II	gk701727	0	14072807	A	G
II	gk161070	0	14072841	A	G
II	gk161071	0	14072927	T	C
II	gk489615	0	14073056	T	C
II	gk161072	0	14073147	A	G
II	gk350741	0	14073416	A	T
II	gk350742	0	14073471	C	A
II	gk161073	0	14073838	G	T
II	gk161074	0	14073861	T	A
II	gk161075	0	14073919	T	C
II	gk631025	0	14073958	A	G
II	gk335457	0	14073999	T	C
II	gk494569	0	14074303	T	C
II	gk923003	0	14074396	T	C
II	gk161076	0	14074721	T	C
II	gk161077	0	14074745	A	G
II	gk678448	0	14074809	T	C
II	gk589826	0	14074829	A	G
II	gk876011	0	14075234	A	G
II	gk502036	0	14075266	A	C
II	gk779120	0	14075330	A	G
II	gk604092	0	14075341	T	C
II	gk444067	0	14075425	A	G
II	gk938481	0	14075522	T	C
II	gk656640	0	14075696	A	G
II	gk766595	0	14075878	A	T
II	gk907028	0	14076123	G	T
II	gk534620	0	14076142	A	G
II	gk537393	0	14076275	T	C
II	gk161078	0	14076434	T	C
II	gk427422	0	14076455	T	C
II	gk518107	0	14076578	A	G
II	gk161079	0	14076827	T	C
II	gk510687	0	14076828	T	C
II	gk490426	0	14076833	T	G
II	gk629613	0	14076886	T	C
II	gk852076	0	14076922	T	C
II	gk161080	0	14076923	C	A
II	gk540039	0	14077065	T	C
II	gk877513	0	14077113	C	T
II	gk942925	0	14077482	C	CA
II	gk569307	0	14077577	T	C
II	gk677613	0	14077600	A	G
II	gk161081	0	14077710	A	G
II	gk761076	0	14077716	T	C
II	gk703232	0	14077784	T	C
II	gk460373	0	14077824	T	C
II	gk953640	0	14077852	T	C
II	gk400982	0	14077860	A	G
II	gk793744	0	14077866	A	G
II	gk829401	0	14077915	A	G
II	gk472641	0	14077950	G	C
II	gk371446	0	14077972	A	G
II	gk414488	0	14078002	A	G
II	gk702428	0	14078108	A	G
II	gk715793	0	14078149	A	G
II	gk161082	0	14078286	A	G
II	gk397599	0	14078308	A	G
II	gk942926	0	14078423	G	GT
II	gk161083	0	14078460	T	C
II	gk542329	0	14078501	T	C
II	gk453620	0	14078614	T	C
II	gk851511	0	14078716	T	A
II	gk608513	0	14078835	T	C
II	gk894562	0	14078897	A	G
II	gk356810	0	14078898	C	T
II	gk161084	0	14079003	A	C
II	gk161085	0	14079021	A	G
II	gk633854	0	14079037	T	C
II	gk762416	0	14079091	T	C
II	gk161086	0	14079352	A	G
II	gk365936	0	14079360	C	T
II	gk775269	0	14079368	A	G
II	gk161087	0	14079421	A	G
II	gk161088	0	14079437	A	G
II	gk954272	0	14079445	T	C
II	gk369945	0	14079863	A	G
II	gk867921	0	14079926	T	C
II	gk652521	0	14080185	A	G
II	gk751275	0	14080259	A	C
II	gk780006	0	14080474	A	G
II	gk488612	0	14080750	T	C
II	gk316162	0	14080852	A	G
II	gk647143	0	14081925	C	T
II	gk499387	0	14082023	A	G
II	gk161089	0	14082039	A	T
II	gk811537	0	14082174	C	A
II	gk953233	0	14082235	T	C
II	gk795908	0	14082258	A	G
II	gk322231	0	14082305	A	G
II	gk161090	0	14082370	A	G
II	gk436702	0	14082675	T	C
II	gk454837	0	14082683	A	G
II	gk704720	0	14082748	G	A
II	gk322903	0	14082827	A	G
II	gk936073	0	14082900	A	G
II	gk658763	0	14082936	A	G
II	gk812470	0	14082953	A	G
II	gk622272	0	14082998	A	G
II	gk864401	0	14083007	T	C
II	gk870240	0	14083160	A	G
II	gk666030	0	14083231	T	C
II	gk161091	0	14083245	T	C
II	gk942927	0	14083573	GA	G
II	gk942928	0	14083760	AT	A
II	gk942929	0	14083786	T	TA
II	gk366322	0	14084079	A	G
II	gk599701	0	14084189	A	G
II	gk942930	0	14084267	A	AT
II	gk394357	0	14084316	A	G
II	gk161092	0	14084350	A	G
II	gk957058	0	14084362	A	T
II	gk706994	0	14084559	A	G
II	gk313217	0	14084612	A	G
II	gk580585	0	14084639	T	A
II	gk161093	0	14084648	T	C
II	gk555547	0	14084718	T	C
II	gk525142	0	14084774	A	G
II	gk407255	0	14084889	T	C
II	gk438420	0	14084961	G	A
II	gk438421	0	14084980	T	C
II	gk716861	0	14085273	A	G
II	gk365937	0	14085342	A	G
II	gk643745	0	14085343	T	C
II	gk621840	0	14085366	G	A
II	gk161094	0	14085375	T	C
II	gk855376	0	14085915	T	C
II	gk462691	0	14086345	C	A
II	gk569308	0	14086473	T	C
II	gk692920	0	14086537	T	C
II	gk345630	0	14086765	T	C
II	gk161096	0	14086788	T	C
II	gk774492	0	14086812	A	G
II	gk161097	0	14086856	T	C
II	gk928296	0	14086870	T	C
II	gk820525	0	14086952	T	C
II	gk161098	0	14086986	A	G
II	gk623269	0	14087027	A	G
II	gk656641	0	14087093	A	G
II	gk161099	0	14087118	A	G
II	gk400642	0	14087128	T	C
II	gk696188	0	14087201	A	G
II	gk468706	0	14087221	C	T
II	gk640955	0	14087356	G	A
II	gk161100	0	14087485	G	T
II	gk430455	0	14087995	A	G
II	gk161101	0	14088141	A	G
II	gk960129	0	14088239	<DEL>	A
II	gk465620	0	14088294	T	C
II	gk161102	0	14088460	T	C
II	gk161103	0	14088579	A	G
II	gk410230	0	14088630	G	T
II	gk916332	0	14088786	A	G
II	gk161104	0	14089535	A	G
II	gk399273	0	14089771	T	C
II	gk918280	0	14089969	C	T
II	gk161105	0	14089979	A	T
II	gk718380	0	14089999	T	C
II	gk379262	0	14090033	T	C
II	gk954709	0	14090057	T	C
II	gk161106	0	14090190	A	G
II	gk613704	0	14090257	G	T
II	gk910085	0	14090355	A	G
II	gk390514	0	14090358	A	G
II	gk161107	0	14090359	A	G
II	gk161108	0	14090381	T	C
II	gk883269	0	14090557	A	T
II	gk502608	0	14090801	A	G
II	gk161109	0	14090916	T	C
II	gk161110	0	14090924	A	G
II	gk161111	0	14091076	A	G
II	gk883270	0	14091077	A	G
II	gk473594	0	14091099	T	C
II	gk746275	0	14091127	T	C
II	gk161112	0	14091197	A	G
II	gk626550	0	14091234	A	G
II	gk857964	0	14091296	T	C
II	gk870840	0	14091302	T	C
II	gk376081	0	14091326	A	G
II	gk830108	0	14091354	A	G
II	gk615458	0	14091521	T	C
II	gk515340	0	14091645	T	C
II	gk161113	0	14091713	T	C
II	gk843306	0	14091727	T	C
II	gk711105	0	14091790	A	G
II	gk161114	0	14091885	T	C
II	gk916956	0	14091908	T	C
II	gk849350	0	14091928	A	G
II	gk838669	0	14091959	A	G
II	gk942931	0	14092324	CA	C
II	gk161115	0	14092545	A	G
II	gk891038	0	14092602	A	G
II	gk720386	0	14092605	T	C
II	gk619555	0	14092740	T	C
II	gk690826	0	14092846	T	C
II	gk633855	0	14092879	T	C
II	gk161116	0	14092998	T	C
II	gk747958	0	14093017	T	C
II	gk452046	0	14093105	A	G
II	gk376379	0	14093167	T	C
II	gk747959	0	14093207	C	A
II	gk930900	0	14093324	A	G
II	gk161117	0	14093339	T	C
II	gk161118	0	14093435	A	G
II	gk317593	0	14093470	C	T
II	gk376380	0	14093605	C	T
II	gk161119	0	14093726	T	C
II	gk316278	0	14093876	A	T
II	gk433507	0	14093908	T	C
II	gk161120	0	14094175	A	G
II	gk370287	0	14094211	T	C
II	gk161121	0	14094262	A	G
II	gk826367	0	14094264	A	G
II	gk161122	0	14094421	T	C
II	gk579910	0	14094422	T	C
II	gk674468	0	14094492	A	G
II	gk161123	0	14094499	A	G
II	gk161124	0	14094500	T	C
II	gk426251	0	14094540	A	T
II	gk831377	0	14094548	A	G
II	gk161125	0	14094554	A	G
II	gk784568	0	14094816	A	G
II	gk332506	0	14094843	T	C
II	gk339981	0	14094863	A	G
II	gk700649	0	14094872	A	G
II	gk479840	0	14094931	A	G
II	gk678449	0	14095028	T	C
II	gk161126	0	14095236	T	C
II	gk612947	0	14095308	A	T
II	gk644730	0	14095321	A	G
II	gk597321	0	14095474	C	A
II	gk488067	0	14095552	A	G
II	gk522791	0	14095571	T	C
II	gk161127	0	14095606	T	C
II	gk161128	0	14095632	T	C
II	gk161129	0	14095681	T	C
II	gk161130	0	14095732	A	G
II	gk161131	0	14095760	A	G
II	gk571338	0	14096007	T	A
II	gk629614	0	14096065	T	C
II	gk713681	0	14096079	T	A
II	gk161132	0	14096083	T	C
II	gk827340	0	14096124	A	T
II	gk322904	0	14096151	A	G
II	gk509565	0	14096181	A	G
II	gk161133	0	14096280	A	G
II	gk659755	0	14096409	A	G
II	gk636142	0	14096420	T	C
II	gk161134	0	14096533	T	C
II	gk161135	0	14096642	T	C
II	gk161136	0	14096651	A	G
II	gk568866	0	14096688	A	G
II	gk635205	0	14096841	A	G
II	gk325615	0	14096900	T	C
II	gk161137	0	14096956	T	C
II	gk840950	0	14096973	T	C
II	gk551626	0	14097032	A	G
II	gk767090	0	14097091	T	C
II	gk872446	0	14097138	T	C
II	gk371447	0	14097142	A	G
II	gk769871	0	14097429	A	G
II	gk788466	0	14097433	A	G
II	gk787170	0	14097643	T	C
II	gk873989	0	14097655	T	C
II	gk161138	0	14097873	A	G
II	gk885831	0	14097990	A	G
II	gk929100	0	14098088	T	C
II	gk161139	0	14098129	A	G
II	gk161140	0	14098152	A	G
II	gk332507	0	14098292	T	C
II	gk841638	0	14098326	T	C
II	gk675773	0	14098456	A	G
II	gk402814	0	14098540	T	C
II	gk625183	0	14098627	A	G
II	gk398640	0	14098687	T	G
II	gk714703	0	14099239	A	G
II	gk161141	0	14099264	A	G
II	gk539319	0	14099593	A	G
II	gk161142	0	14099596	A	G
II	gk727869	0	14099604	A	G
II	gk757964	0	14100096	T	C
II	gk161143	0	14100132	A	G
II	gk161144	0	14100140	C	T
II	gk854183	0	14100160	T	C
II	gk662684	0	14100256	A	G
II	gk820526	0	14100310	T	C
II	gk678450	0	14100322	T	C
II	gk820527	0	14100372	T	A
II	gk820528	0	14100375	C	G
II	gk540040	0	14100395	T	C
II	gk161145	0	14100426	A	G
II	gk161146	0	14100463	T	C
II	gk359560	0	14100556	T	C
II	gk495342	0	14100559	A	T
II	gk316279	0	14100615	T	C
II	gk840525	0	14100642	T	C
II	gk629615	0	14100681	A	T
II	gk161147	0	14100718	T	C
II	gk161148	0	14100763	T	C
II	gk377115	0	14100811	T	C
II	gk161149	0	14101071	T	A
II	gk369753	0	14101079	T	C
II	gk871417	0	14101214	T	C
II	gk377116	0	14101357	C	T
II	gk756649	0	14101444	T	A
II	gk161150	0	14101596	C	T
II	gk718381	0	14101710	T	C
II	gk901106	0	14101877	T	C
II	gk450575	0	14102187	G	T
II	gk799130	0	14102253	T	C
II	gk632626	0	14102347	C	T
II	gk468707	0	14102593	A	G
II	gk418764	0	14102660	G	A
II	gk551627	0	14102773	A	G
II	gk813447	0	14102967	T	C
II	gk891615	0	14102974	A	G
II	gk734194	0	14103116	A	G
II	gk161151	0	14103319	T	C
II	gk365664	0	14103355	T	C
II	gk820529	0	14103614	A	G
II	gk682156	0	14103615	A	G
II	gk803033	0	14103665	C	T
II	gk161152	0	14103693	G	C
II	gk425473	0	14104181	T	C
II	gk161153	0	14104433	A	G
II	gk626551	0	14104758	A	G
II	gk427958	0	14104810	G	A
II	gk161154	0	14104883	A	G
II	gk361800	0	14104952	A	G
II	gk598337	0	14104971	T	C
II	gk821619	0	14105037	T	A
II	gk161155	0	14105202	A	G
II	gk161156	0	14105260	T	C
II	gk161157	0	14105338	T	C
II	gk161158	0	14105368	T	C
II	gk793745	0	14105372	C	T
II	gk624694	0	14105384	A	G
II	gk161159	0	14105400	G	A
II	gk479324	0	14105402	A	G
II	gk531458	0	14105457	A	G
II	gk474602	0	14105476	T	A
II	gk933694	0	14105496	T	C
II	gk388071	0	14105553	T	C
II	gk161160	0	14105558	A	G
II	gk810723	0	14105726	T	C
II	gk753788	0	14105831	A	G
II	gk161161	0	14105846	A	G
II	gk490116	0	14105857	T	C
II	gk402815	0	14106021	T	C
II	gk161162	0	14106098	G	A
II	gk161163	0	14106271	T	C
II	gk342895	0	14106472	A	G
II	gk161164	0	14106657	A	G
II	gk499871	0	14106659	A	G
II	gk495343	0	14106666	T	C
II	gk161165	0	14106675	A	G
II	gk830109	0	14106742	T	A
II	gk830110	0	14106765	T	C
II	gk161166	0	14106837	C	T
II	gk655268	0	14107016	T	C
II	gk583611	0	14107046	T	C
II	gk161167	0	14107109	A	G
II	gk854821	0	14107213	A	G
II	gk860513	0	14107515	A	G
II	gk750466	0	14107622	A	G
II	gk708150	0	14107822	T	C
II	gk625881	0	14107966	T	C
II	gk350415	0	14108128	G	A
II	gk161168	0	14108262	A	G
II	gk795291	0	14108304	A	G
II	gk922232	0	14108322	T	C
II	gk674469	0	14108402	A	G
II	gk921616	0	14108403	T	C
II	gk818604	0	14108639	C	T
II	gk161169	0	14108646	G	A
II	gk702807	0	14108669	T	C
II	gk161170	0	14108799	A	T
II	gk360192	0	14108852	T	C
II	gk312550	0	14108872	A	G
II	gk660865	0	14109035	A	G
II	gk604866	0	14109038	T	C
II	gk161171	0	14109118	A	G
II	gk161172	0	14109207	T	A
II	gk161173	0	14109344	A	G
II	gk161174	0	14109347	A	G
II	gk838670	0	14109375	A	G
II	gk383921	0	14109572	A	G
II	gk938482	0	14109768	T	C
II	gk753789	0	14109790	A	G
II	gk161175	0	14109931	T	C
II	gk697534	0	14110272	T	C
II	gk845426	0	14110382	T	C
II	gk161176	0	14110446	T	C
II	gk524599	0	14110663	A	G
II	gk368021	0	14110856	T	C
II	gk355541	0	14110914	A	G
II	gk161177	0	14111037	A	G
II	gk161178	0	14111096	A	G
II	gk161179	0	14111148	A	G
II	gk161180	0	14111204	A	G
II	gk485013	0	14111457	G	T
II	gk740736	0	14111627	T	C
II	gk625882	0	14111762	T	A
II	gk641930	0	14111830	A	T
II	gk412962	0	14112172	G	A
II	gk448830	0	14112238	A	G
II	gk461318	0	14112357	T	C
II	gk161181	0	14112359	A	G
II	gk407358	0	14112369	T	C
II	gk161182	0	14112545	T	C
II	gk786649	0	14112673	G	A
II	gk932047	0	14112690	A	T
II	gk161183	0	14112760	A	G
II	gk161184	0	14112818	T	C
II	gk161185	0	14112956	T	C
II	gk934674	0	14113338	A	G
II	gk852834	0	14113415	A	G
II	gk319507	0	14113445	A	G
II	gk505361	0	14113509	A	G
II	gk161186	0	14113525	A	G
II	gk576079	0	14113720	A	G
II	gk618289	0	14113738	T	C
II	gk332947	0	14113802	A	G
II	gk494570	0	14113849	A	G
II	gk721383	0	14113862	A	G
II	gk788467	0	14113866	A	G
II	gk161187	0	14113896	A	G
II	gk730074	0	14113902	A	G
II	gk715162	0	14114193	T	A
II	gk910604	0	14114314	T	C
II	gk676247	0	14114469	A	G
II	gk161188	0	14114652	T	C
II	gk477462	0	14114774	T	A
II	gk161189	0	14114780	T	C
II	gk541580	0	14114876	A	G
II	gk838671	0	14114920	A	G
II	gk400338	0	14114976	T	C
II	gk601903	0	14114989	T	C
II	gk410231	0	14115077	A	T
II	gk696978	0	14115084	A	G
II	gk161190	0	14115097	T	C
II	gk587967	0	14115215	A	G
II	gk161191	0	14115319	T	C
II	gk356280	0	14115343	T	C
II	gk161192	0	14115435	A	G
II	gk800641	0	14115474	A	G
II	gk541581	0	14115482	A	G
II	gk450346	0	14115499	G	A
II	gk928297	0	14115587	T	C
II	gk350743	0	14115625	T	C
II	gk717811	0	14115637	A	G
II	gk161193	0	14115660	A	G
II	gk345016	0	14115674	A	G
II	gk765229	0	14115688	A	G
II	gk490884	0	14115763	A	G
II	gk891039	0	14115772	A	G
II	gk651732	0	14115875	T	C
II	gk515341	0	14115983	T	C
II	gk504758	0	14116023	T	C
II	gk675176	0	14116141	T	C
II	gk161194	0	14116284	A	G
II	gk384291	0	14116444	T	C
II	gk161195	0	14116467	A	G
II	gk161196	0	14116488	T	C
II	gk346092	0	14116513	A	G
II	gk568260	0	14116555	T	C
II	gk880892	0	14116557	T	C
II	gk161197	0	14116801	T	A
II	gk161198	0	14116810	T	C
II	gk447781	0	14116873	T	C
II	gk499872	0	14116896	A	G
II	gk161199	0	14116937	T	C
II	gk708151	0	14116991	T	C
II	gk161200	0	14116999	A	T
II	gk430456	0	14117002	A	G
II	gk161201	0	14117162	T	C
II	gk161202	0	14117259	T	C
II	gk902032	0	14117440	A	G
II	gk161203	0	14117512	A	G
II	gk803034	0	14117548	A	G
II	gk817399	0	14117552	A	G
II	gk371448	0	14117617	A	G
II	gk161204	0	14117634	A	G
II	gk571888	0	14117808	C	A
II	gk933695	0	14117916	T	C
II	gk161205	0	14117967	T	C
II	gk610910	0	14118318	A	G
II	gk465185	0	14118354	A	G
II	gk924782	0	14118375	T	C
II	gk161206	0	14118409	A	G
II	gk918281	0	14118566	T	C
II	gk345017	0	14118573	A	G
II	gk161207	0	14118637	A	G
II	gk587968	0	14118732	A	G
II	gk868825	0	14118755	T	C
II	gk608514	0	14119185	G	A
II	gk577079	0	14119435	T	C
II	gk376082	0	14119570	A	G
II	gk161208	0	14119601	A	T
II	gk337020	0	14119738	A	G
II	gk161209	0	14119930	A	G
II	gk540670	0	14120041	A	G
II	gk928298	0	14120295	T	C
II	gk843307	0	14120497	T	C
II	gk459368	0	14120609	T	C
II	gk382021	0	14120714	T	C
II	gk613705	0	14120815	A	G
II	gk924265	0	14120818	T	C
II	gk942933	0	14121026	G	GT
II	gk741440	0	14121026	A	G
II	gk723425	0	14121523	A	G
II	gk532736	0	14121563	A	G
II	gk161210	0	14121575	T	C
II	gk733597	0	14121667	T	C
II	gk856810	0	14121676	A	G
II	gk161211	0	14121903	A	G
II	gk859085	0	14122059	T	C
II	gk556173	0	14122061	T	C
II	gk479325	0	14122134	A	G
II	gk161212	0	14122149	T	C
II	gk515953	0	14122312	A	G
II	gk161213	0	14122401	A	G
II	gk958267	0	14122458	A	G
II	gk614863	0	14122607	A	G
II	gk161214	0	14122650	A	G
II	gk960105	0	14122655	<DEL>	T
II	gk866732	0	14122685	A	G
II	gk538074	0	14122784	A	G
II	gk488613	0	14122923	T	C
II	gk800642	0	14122944	C	T
II	gk672901	0	14123185	T	C
II	gk324403	0	14123215	C	T
II	gk610911	0	14123250	A	G
II	gk607639	0	14123307	T	C
II	gk788911	0	14123416	T	C
II	gk937244	0	14123478	A	G
II	gk895078	0	14123520	A	G
II	gk552062	0	14123599	A	G
II	gk161215	0	14123615	A	G
II	gk542330	0	14123626	T	C
II	gk161216	0	14123698	T	C
II	gk725887	0	14123761	C	A
II	gk502037	0	14123767	T	C
II	gk928299	0	14124046	T	C
II	gk936074	0	14124059	A	G
II	gk161217	0	14124229	T	C
II	gk329425	0	14124456	T	C
II	gk727226	0	14124515	A	G
II	gk439154	0	14124609	G	A
II	gk498059	0	14124766	T	C
II	gk846521	0	14124924	A	G
II	gk393975	0	14124974	A	G
II	gk676248	0	14124994	A	G
II	gk696189	0	14125127	A	G
II	gk810724	0	14125230	T	C
II	gk787171	0	14125298	T	C
II	gk735238	0	14125430	A	G
II	gk449645	0	14125456	C	A
II	gk161218	0	14125464	G	A
II	gk336521	0	14125510	A	G
II	gk942934	0	14125552	T	TA
II	gk485014	0	14125605	A	G
II	gk161219	0	14125701	A	G
II	gk795292	0	14125715	A	G
II	gk879649	0	14125903	T	C
II	gk404322	0	14126144	T	C
II	gk161220	0	14126185	A	G
II	gk766596	0	14126319	C	A
II	gk804663	0	14126355	T	C
II	gk161221	0	14126598	T	C
II	gk161222	0	14126728	T	C
II	gk877514	0	14126782	A	G
II	gk777959	0	14126845	A	T
II	gk724808	0	14126861	T	A
II	gk321131	0	14127238	T	C
II	gk448831	0	14127278	A	T
II	gk474126	0	14127322	T	C
II	gk795909	0	14127346	T	C
II	gk639212	0	14127629	T	C
II	gk616077	0	14128221	T	C
II	gk562932	0	14128257	G	A
II	gk770487	0	14128282	T	C
II	gk538515	0	14128435	T	C
II	gk770488	0	14129056	T	C
II	gk161223	0	14129152	T	C
II	gk161224	0	14129300	A	G
II	gk888949	0	14129336	A	T
II	gk581215	0	14129474	T	C
II	gk517304	0	14129585	A	G
II	gk161225	0	14129665	A	G
II	gk523931	0	14129821	A	G
II	gk851041	0	14130086	A	G
II	gk354827	0	14130108	A	G
II	gk161226	0	14130111	A	G
II	gk786650	0	14130227	T	C
II	gk650296	0	14130287	A	G
II	gk558139	0	14130337	T	C
II	gk161227	0	14130341	A	G
II	gk319115	0	14130617	T	C
II	gk830111	0	14130640	A	G
II	gk541131	0	14130747	A	G
II	gk161228	0	14130824	A	T
II	gk731475	0	14130934	A	G
II	gk161229	0	14131014	A	G
II	gk379595	0	14131112	A	G
II	gk871897	0	14131349	A	G
II	gk914608	0	14131434	A	G
II	gk161230	0	14131437	T	C
II	gk328699	0	14131494	A	G
II	gk161231	0	14131593	A	G
II	gk747960	0	14131640	T	C
II	gk161232	0	14131683	A	G
II	gk875144	0	14131709	A	G
II	gk576080	0	14131785	A	G
II	gk391356	0	14131813	A	C
II	gk161233	0	14131819	A	T
II	gk539320	0	14131936	A	G
II	gk840951	0	14132001	T	C
II	gk543675	0	14132056	A	G
II	gk382022	0	14132153	T	C
II	gk400339	0	14132192	T	C
II	gk339982	0	14132195	A	G
II	gk161234	0	14132261	T	C
II	gk884407	0	14132358	A	G
II	gk556589	0	14132409	T	C
II	gk344482	0	14132474	A	T
II	gk884408	0	14132531	T	C
II	gk903522	0	14132543	T	C
II	gk671747	0	14132564	T	C
II	gk582253	0	14132721	T	C
II	gk783629	0	14132728	T	C
II	gk487477	0	14133465	A	G
II	gk587317	0	14133503	T	A
II	gk767494	0	14133517	A	G
II	gk633856	0	14133607	T	C
II	gk810178	0	14133670	T	C
II	gk584441	0	14133725	T	C
II	gk942935	0	14133989	T	TA
II	gk161235	0	14134118	A	G
II	gk543676	0	14134506	A	G
II	gk422137	0	14134760	T	C
II	gk161236	0	14134804	T	C
II	gk161237	0	14134823	A	G
II	gk161238	0	14135158	A	G
II	gk812084	0	14135164	T	C
II	gk376083	0	14135252	A	G
II	gk844109	0	14135316	G	T
II	gk690336	0	14135320	A	G
II	gk633857	0	14135331	A	T
II	gk844110	0	14135399	T	C
II	gk794080	0	14135440	A	G
II	gk834337	0	14136034	A	G
II	gk655748	0	14136225	T	C
II	gk833364	0	14136296	A	G
II	gk802553	0	14136300	T	C
II	gk367458	0	14136362	T	C
II	gk909665	0	14136392	T	C
II	gk650297	0	14136412	A	G
II	gk855377	0	14136443	T	C
II	gk798045	0	14136572	T	C
II	gk428158	0	14136802	C	T
II	gk715794	0	14136939	A	G
II	gk601162	0	14136942	A	G
II	gk161239	0	14137076	T	C
II	gk556590	0	14137159	T	C
II	gk800643	0	14137161	A	G
II	gk161240	0	14137245	A	G
II	gk161241	0	14137620	T	C
II	gk635594	0	14137700	C	T
II	gk885832	0	14137753	A	T
II	gk576602	0	14137943	T	C
II	gk641308	0	14138016	T	C
II	gk161242	0	14138031	T	C
II	gk750467	0	14138100	A	G
II	gk161243	0	14138256	T	C
II	gk727227	0	14138258	A	G
II	gk822734	0	14138456	A	G
II	gk161244	0	14138464	T	C
II	gk161245	0	14138492	G	A
II	gk161246	0	14138855	T	C
II	gk499388	0	14139006	G	T
II	gk472153	0	14139024	G	A
II	gk933696	0	14139061	T	C
II	gk161247	0	14139090	A	G
II	gk161248	0	14139197	A	G
II	gk714705	0	14139202	A	G
II	gk916333	0	14139315	A	G
II	gk498060	0	14139473	T	C
II	gk161249	0	14139558	A	G
II	gk645249	0	14139676	A	G
II	gk825737	0	14139781	A	G
II	gk832733	0	14139788	A	G
II	gk161250	0	14139830	A	G
II	gk373668	0	14139902	A	G
II	gk916334	0	14139961	A	G
II	gk628193	0	14140030	A	G
II	gk396803	0	14140144	T	C
II	gk331341	0	14140712	C	A
II	gk581216	0	14140735	T	C
II	gk468181	0	14140780	A	G
II	gk161251	0	14140844	T	C
II	gk161252	0	14140954	T	C
II	gk679044	0	14140978	T	C
II	gk344040	0	14141064	T	C
II	gk325184	0	14141212	T	C
II	gk455857	0	14141398	A	G
II	gk347740	0	14141461	A	G
II	gk161253	0	14141538	T	C
II	gk483419	0	14141657	T	C
II	gk415069	0	14141688	T	C
II	gk367151	0	14142159	T	C
II	gk889998	0	14142475	T	C
II	gk795293	0	14142936	A	T
II	gk777046	0	14142980	T	C
II	gk630525	0	14143011	T	C
II	gk852077	0	14143029	T	C
II	gk161254	0	14143102	G	A
II	gk367152	0	14143477	A	G
II	gk161255	0	14143538	A	G
II	gk616078	0	14143579	T	A
II	gk161256	0	14143589	A	G
II	gk805676	0	14143712	T	C
II	gk331655	0	14143844	A	G
II	gk161257	0	14143851	T	C
II	gk755982	0	14143972	A	G
II	gk161258	0	14143997	T	C
II	gk161259	0	14144125	T	C
II	gk388666	0	14144719	T	C
II	gk161260	0	14145486	A	G
II	gk377396	0	14146695	C	T
II	gk161261	0	14147065	T	C
II	gk630526	0	14147243	G	A
II	gk889999	0	14147338	T	C
II	gk870241	0	14147508	A	G
II	gk161262	0	14147598	T	C
II	gk759951	0	14147605	A	T
II	gk904429	0	14147638	T	C
II	gk767495	0	14147643	A	G
II	gk161263	0	14147790	T	C
II	gk404697	0	14147846	A	G
II	gk786651	0	14148227	T	C
II	gk770915	0	14148377	A	T
II	gk161264	0	14148470	G	A
II	gk509566	0	14148506	A	G
II	gk753790	0	14148577	A	G
II	gk475573	0	14148604	T	C
II	gk598338	0	14148673	T	C
II	gk771440	0	14148697	T	C
II	gk871418	0	14148886	T	C
II	gk161265	0	14148930	T	C
II	gk617778	0	14148951	T	C
II	gk606272	0	14149171	A	T
II	gk393045	0	14149223	T	C
II	gk474603	0	14149413	A	G
II	gk574404	0	14149586	A	G
II	gk460880	0	14149668	G	T
II	gk843308	0	14149673	C	T
II	gk830778	0	14149879	A	G
II	gk936075	0	14150083	A	G
II	gk538516	0	14150167	T	C
II	gk480423	0	14150356	A	T
II	gk161266	0	14150390	T	C
II	gk161267	0	14150465	A	G
II	gk860514	0	14150640	A	G
II	gk461808	0	14150820	A	G
II	gk161268	0	14150856	A	T
II	gk703233	0	14151037	T	C
II	gk681499	0	14151305	T	C
II	gk745755	0	14151307	A	G
II	gk161269	0	14151312	T	C
II	gk384659	0	14151318	T	C
II	gk161270	0	14151384	A	G
II	gk161271	0	14151705	A	G
II	gk161272	0	14151809	A	G
II	gk722773	0	14151945	T	C
II	gk161273	0	14151947	T	C
II	gk894563	0	14152130	T	C
II	gk161274	0	14152156	A	G
II	gk770916	0	14152280	T	C
II	gk938483	0	14152292	T	C
II	gk161275	0	14152389	T	C
II	gk161276	0	14152401	A	G
II	gk346093	0	14152441	A	G
II	gk959422	0	14152553	A	G
II	gk161277	0	14152668	C	A
II	gk942936	0	14152723	GT	G
II	gk770917	0	14152830	T	A
II	gk897242	0	14153206	A	G
II	gk504759	0	14153266	T	C
II	gk369086	0	14153316	C	T
II	gk161278	0	14153333	T	C
II	gk525143	0	14153378	A	G
II	gk933697	0	14153410	T	C
II	gk721384	0	14153423	T	C
II	gk161279	0	14153439	T	C
II	gk161280	0	14153483	A	G
II	gk161281	0	14153489	A	G
II	gk383631	0	14153500	T	C
II	gk786652	0	14153506	T	C
II	gk609199	0	14153528	T	C
II	gk896023	0	14153576	T	C
II	gk596518	0	14153609	T	C
II	gk161282	0	14153624	A	G
II	gk161283	0	14153671	T	C
II	gk373505	0	14153686	A	G
II	gk161284	0	14153731	A	T
II	gk718382	0	14153808	T	C
II	gk775270	0	14154014	A	T
II	gk161285	0	14154076	T	C
II	gk632163	0	14154158	A	G
II	gk326690	0	14154165	A	G
II	gk703234	0	14154299	T	C
II	gk788468	0	14154383	C	T
II	gk788469	0	14154394	A	G
II	gk161286	0	14154439	A	G
II	gk942937	0	14154583	A	AT
II	gk560494	0	14154610	T	C
II	gk804153	0	14154814	T	C
II	gk161287	0	14154956	G	T
II	gk836942	0	14155174	G	T
II	gk728479	0	14155251	T	C
II	gk161288	0	14155313	T	C
II	gk492022	0	14155395	A	G
II	gk728480	0	14155433	A	G
II	gk161289	0	14155630	T	C
II	gk441089	0	14155702	G	A
II	gk350167	0	14155894	A	G
II	gk161290	0	14155995	A	G
II	gk161291	0	14156069	A	G
II	gk161292	0	14156314	T	C
II	gk716862	0	14156374	A	G
II	gk428482	0	14156416	A	G
II	gk817993	0	14156468	A	G
II	gk550966	0	14156993	A	G
II	gk494571	0	14157073	T	C
II	gk851512	0	14157165	A	G
II	gk462339	0	14157574	G	A
II	gk161293	0	14157705	T	C
II	gk846044	0	14157745	T	C
II	gk161294	0	14157897	T	C
II	gk691187	0	14157969	T	C
II	gk834338	0	14158128	A	G
II	gk923004	0	14158196	A	G
II	gk942938	0	14158266	GA	G
II	gk161295	0	14158377	T	C
II	gk353697	0	14158422	A	G
II	gk942939	0	14158603	CA	C
II	gk439350	0	14159045	G	A
II	gk161296	0	14159100	A	G
II	gk744010	0	14159308	A	G
II	gk779121	0	14159443	T	C
II	gk487478	0	14159533	A	G
II	gk324976	0	14159565	A	G
II	gk818605	0	14159985	A	G
II	gk502609	0	14161634	A	G
II	gk552725	0	14162054	T	C
II	gk368022	0	14162170	T	C
II	gk444068	0	14162192	C	T
II	gk373669	0	14162322	T	C
II	gk896664	0	14162417	A	G
II	gk420768	0	14162436	A	G
II	gk161297	0	14162469	A	G
II	gk324835	0	14162508	A	G
II	gk526322	0	14162711	A	G
II	gk161298	0	14162743	A	G
II	gk411618	0	14162775	A	G
II	gk676477	0	14163126	A	T
II	gk680897	0	14163140	A	G
II	gk161299	0	14163182	T	C
II	gk388072	0	14163215	T	C
II	gk619031	0	14163227	A	G
II	gk161300	0	14163402	T	C
II	gk382023	0	14163403	T	C
II	gk475574	0	14163420	A	G
II	gk632627	0	14163554	A	T
II	gk161301	0	14163582	A	G
II	gk693593	0	14163866	A	G
II	gk161303	0	14163956	T	C
II	gk161304	0	14164456	G	A
II	gk161305	0	14164552	T	C
II	gk717360	0	14164595	T	C
II	gk709845	0	14165085	G	T
II	gk418219	0	14165106	A	T
II	gk474604	0	14165206	A	T
II	gk909666	0	14165305	T	C
II	gk708781	0	14165317	A	G
II	gk882473	0	14165345	T	C
II	gk161306	0	14165479	A	G
II	gk327387	0	14165513	A	G
II	gk881790	0	14165651	A	G
II	gk704721	0	14165736	A	G
II	gk161308	0	14165900	T	C
II	gk457609	0	14166031	A	G
II	gk747961	0	14166043	T	C
II	gk615459	0	14166046	T	C
II	gk161309	0	14166137	T	C
II	gk161310	0	14166207	A	G
II	gk841287	0	14166261	A	G
II	gk317594	0	14166405	A	G
II	gk161311	0	14166568	A	G
II	gk161312	0	14166587	T	C
II	gk485015	0	14166604	A	G
II	gk161313	0	14166703	T	A
II	gk646665	0	14166767	A	G
II	gk523251	0	14167017	A	G
II	gk519983	0	14167082	A	G
II	gk799131	0	14167088	A	G
II	gk809705	0	14167114	T	A
II	gk638139	0	14167277	A	G
II	gk583612	0	14168356	T	C
II	gk488614	0	14168423	T	C
II	gk461809	0	14168428	A	G
II	gk600488	0	14168453	A	G
II	gk161314	0	14168536	T	C
II	gk161315	0	14168543	A	G
II	gk673867	0	14168709	A	G
II	gk541582	0	14168714	A	G
II	gk161316	0	14169146	A	G
II	gk389770	0	14169251	A	G
II	gk161317	0	14169277	A	G
II	gk561207	0	14169366	A	T
II	gk561208	0	14169367	T	A
II	gk161318	0	14169483	A	G
II	gk763139	0	14169484	A	G
II	gk903073	0	14169601	A	G
II	gk322602	0	14169878	A	G
II	gk518834	0	14169891	A	G
II	gk569309	0	14169998	T	C
II	gk538075	0	14170123	A	G
II	gk836357	0	14170272	A	G
II	gk896665	0	14170339	A	G
II	gk161319	0	14170423	A	G
II	gk806454	0	14170436	A	G
II	gk601163	0	14170455	C	T
II	gk161320	0	14170602	A	G
II	gk619556	0	14170629	T	C
II	gk161321	0	14170710	T	C
II	gk526715	0	14170924	T	C
II	gk573262	0	14171185	T	C
II	gk613706	0	14171439	A	G
II	gk161322	0	14171462	A	G
II	gk161323	0	14171475	A	G
II	gk516779	0	14171531	A	G
II	gk161324	0	14171597	A	G
II	gk476051	0	14171705	A	G
II	gk522792	0	14171734	T	C
II	gk516303	0	14171808	T	C
II	gk788470	0	14171969	T	A
II	gk161325	0	14172223	T	C
II	gk958797	0	14172233	T	C
II	gk937940	0	14172309	T	C
II	gk548055	0	14172527	T	A
II	gk844776	0	14172669	T	C
II	gk759952	0	14172721	T	C
II	gk595573	0	14172849	T	C
II	gk530608	0	14172940	A	G
II	gk161326	0	14173247	T	C
II	gk161327	0	14173256	T	C
II	gk534075	0	14173275	T	C
II	gk161328	0	14173356	G	A
II	gk161329	0	14173459	A	G
II	gk392698	0	14173536	A	G
II	gk518835	0	14173570	C	T
II	gk701728	0	14173611	A	G
II	gk716863	0	14173682	A	G
II	gk961705	0	14173719	<DEL>	A
II	gk887672	0	14173776	A	G
II	gk758561	0	14173809	A	G
II	gk693594	0	14173825	A	G
II	gk711106	0	14173971	A	G
II	gk645250	0	14174092	A	T
II	gk161330	0	14174178	A	G
II	gk372685	0	14174376	A	G
II	gk896666	0	14174394	A	G
II	gk391945	0	14174548	A	G
II	gk845427	0	14174633	T	C
II	gk636143	0	14174875	T	C
II	gk753002	0	14174903	T	C
II	gk161331	0	14174964	A	G
II	gk349787	0	14174972	A	G
II	gk651021	0	14174986	A	G
II	gk957059	0	14175033	A	G
II	gk372686	0	14175180	A	G
II	gk333233	0	14175330	A	G
II	gk917439	0	14175338	A	G
II	gk808046	0	14175389	A	G
II	gk344483	0	14175452	T	C
II	gk601164	0	14175473	A	G
II	gk742119	0	14175530	A	G
II	gk910605	0	14175648	A	T
II	gk161332	0	14175698	A	G
II	gk870841	0	14175710	T	C
II	gk161333	0	14175949	A	G
II	gk161334	0	14176075	T	C
II	gk161335	0	14176079	T	C
II	gk523932	0	14176094	A	G
II	gk651733	0	14176165	T	C
II	gk411231	0	14176408	G	T
II	gk493605	0	14176414	A	G
II	gk622927	0	14176531	T	C
II	gk364797	0	14176570	A	G
II	gk784569	0	14176593	A	G
II	gk161336	0	14176620	T	C
II	gk549727	0	14176698	G	A
II	gk161337	0	14176751	T	C
II	gk919073	0	14176785	T	C
II	gk161338	0	14176795	A	G
II	gk350168	0	14176850	A	G
II	gk717812	0	14176866	A	G
II	gk161339	0	14176872	T	C
II	gk447481	0	14177075	T	C
II	gk331342	0	14177222	T	C
II	gk772387	0	14177290	T	C
II	gk161340	0	14177537	A	G
II	gk728958	0	14177710	A	G
II	gk583613	0	14177748	T	C
II	gk436879	0	14177775	C	T
II	gk316966	0	14177784	T	C
II	gk839991	0	14177792	T	A
II	gk683079	0	14177895	A	G
II	gk161341	0	14178263	T	C
II	gk648132	0	14178433	T	C
II	gk676249	0	14178698	A	G
II	gk708782	0	14178837	A	G
II	gk161342	0	14178849	A	G
II	gk766597	0	14178902	A	G
II	gk385065	0	14178924	A	G
II	gk161343	0	14178954	T	C
II	gk161344	0	14179091	T	A
II	gk351930	0	14179241	A	T
II	gk486260	0	14179527	A	G
II	gk351931	0	14179727	A	G
II	gk766598	0	14179763	T	C
II	gk161345	0	14179944	T	A
II	gk745341	0	14179969	A	G
II	gk403428	0	14179970	A	G
II	gk654239	0	14180200	T	C
II	gk161346	0	14180280	T	C
II	gk814673	0	14180399	T	C
II	gk863844	0	14180459	A	G
II	gk414833	0	14180551	A	G
II	gk161347	0	14180646	T	C
II	gk161348	0	14180811	A	G
II	gk161349	0	14180846	T	A
II	gk449646	0	14180852	T	A
II	gk586000	0	14180872	A	G
II	gk718996	0	14180992	C	T
II	gk161350	0	14181162	C	A
II	gk161351	0	14181280	A	G
II	gk161352	0	14181311	T	C
II	gk161353	0	14181383	A	G
II	gk161354	0	14181463	A	G
II	gk546011	0	14181551	A	G
II	gk867922	0	14181632	G	T
II	gk368023	0	14181753	A	T
II	gk927017	0	14181770	G	A
II	gk924266	0	14181998	T	C
II	gk701170	0	14182572	T	C
II	gk320320	0	14182634	T	C
II	gk685514	0	14182708	A	G
II	gk161355	0	14182753	T	C
II	gk355542	0	14182884	A	G
II	gk602785	0	14183012	T	C
II	gk161356	0	14183083	T	C
II	gk906097	0	14183149	T	A
II	gk161357	0	14183271	A	G
II	gk640325	0	14183320	T	C
II	gk161358	0	14183338	T	C
II	gk161359	0	14183364	A	G
II	gk393046	0	14183376	T	C
II	gk423212	0	14183481	T	A
II	gk859941	0	14183517	T	C
II	gk685515	0	14183535	A	G
II	gk704722	0	14183601	A	G
II	gk637252	0	14183942	C	T
II	gk493102	0	14184159	T	C
II	gk336522	0	14184255	A	G
II	gk515342	0	14184864	T	C
II	gk346707	0	14184880	T	C
II	gk352391	0	14185257	T	C
II	gk748844	0	14185367	A	G
II	gk161360	0	14185556	T	C
II	gk449647	0	14185598	T	C
II	gk587318	0	14185727	T	C
II	gk599165	0	14186026	T	C
II	gk885833	0	14186037	A	G
II	gk883271	0	14186050	A	C
II	gk545164	0	14186231	T	C
II	gk161362	0	14186235	T	C
II	gk680898	0	14186407	A	G
II	gk705200	0	14186523	A	G
II	gk161363	0	14186526	A	G
II	gk577080	0	14186654	T	C
II	gk480891	0	14186715	A	G
II	gk456669	0	14186767	A	G
II	gk883272	0	14186876	A	G
II	gk161364	0	14186918	T	C
II	gk690827	0	14186924	T	C
II	gk461319	0	14186936	T	C
II	gk161365	0	14187037	T	C
II	gk635206	0	14187085	A	G
II	gk675177	0	14187755	A	C
II	gk675178	0	14187756	A	T
II	gk161366	0	14187757	T	C
II	gk868417	0	14187876	A	G
II	gk885834	0	14187900	A	G
II	gk700650	0	14187952	C	T
II	gk931504	0	14187960	A	G
II	gk698040	0	14188371	C	T
II	gk161367	0	14188614	T	C
II	gk758562	0	14188667	T	C
II	gk630527	0	14188758	T	C
II	gk161368	0	14188785	T	C
II	gk750468	0	14189128	C	T
II	gk849968	0	14189685	T	C
II	gk161369	0	14189904	A	T
II	gk493606	0	14189983	A	G
II	gk472154	0	14190013	A	G
II	gk161370	0	14190121	T	C
II	gk633858	0	14190450	C	T
II	gk161371	0	14190627	G	A
II	gk852835	0	14190869	A	G
II	gk649140	0	14191027	T	C
II	gk477893	0	14191065	A	G
II	gk556174	0	14191102	A	T
II	gk161372	0	14191281	A	G
II	gk803615	0	14191324	G	A
II	gk715163	0	14191325	A	G
II	gk421661	0	14191364	T	A
II	gk161373	0	14191391	T	C
II	gk714706	0	14191459	A	G
II	gk692921	0	14191924	T	C
II	gk407098	0	14192199	A	T
II	gk161374	0	14192260	A	C
II	gk161375	0	14192284	A	G
II	gk604093	0	14192356	A	G
II	gk463371	0	14192441	A	G
II	gk898596	0	14192689	A	G
II	gk161376	0	14192766	A	G
II	gk646118	0	14192790	T	C
II	gk671184	0	14192911	A	G
II	gk633859	0	14193011	T	C
II	gk360193	0	14193170	T	C
II	gk579911	0	14193226	T	C
II	gk710418	0	14193231	T	C
II	gk470769	0	14193236	T	G
II	gk703235	0	14193311	T	C
II	gk935541	0	14193533	T	C
II	gk898597	0	14193698	A	G
II	gk652522	0	14193927	T	C
II	gk161377	0	14193995	T	C
II	gk161378	0	14194009	A	G
II	gk737693	0	14194556	T	C
II	gk818606	0	14194642	T	C
II	gk161379	0	14194823	A	G
II	gk628770	0	14194864	A	G
II	gk953994	0	14195045	G	A
II	gk933698	0	14195183	T	C
II	gk161380	0	14195231	A	G
II	gk161381	0	14195476	A	G
II	gk604867	0	14195488	T	A
II	gk161382	0	14195558	A	G
II	gk332508	0	14195736	T	C
II	gk676866	0	14195748	T	C
II	gk161383	0	14196106	A	T
II	gk461320	0	14196140	T	A
II	gk883273	0	14196154	A	G
II	gk920775	0	14196234	C	A
II	gk161384	0	14196389	T	C
II	gk327388	0	14196588	A	G
II	gk801364	0	14196999	C	T
II	gk622928	0	14197143	T	C
II	gk474127	0	14197223	G	T
II	gk411619	0	14197395	A	G
II	gk161385	0	14197405	C	T
II	gk161386	0	14197618	T	C
II	gk161387	0	14197674	A	G
II	gk654240	0	14197690	T	C
II	gk161388	0	14197703	T	C
II	gk161389	0	14197710	T	C
II	gk937941	0	14197878	T	C
II	gk452047	0	14198027	A	G
II	gk161390	0	14198072	A	G
II	gk161391	0	14198117	T	C
II	gk663111	0	14198126	C	T
II	gk832111	0	14198145	A	G
II	gk627023	0	14198158	A	G
II	gk161392	0	14198568	T	C
II	gk470277	0	14198608	T	C
II	gk769022	0	14198695	A	G
II	gk884409	0	14198701	A	G
II	gk519984	0	14198727	A	G
II	gk685516	0	14198812	A	G
II	gk427423	0	14198909	C	T
II	gk161393	0	14199029	A	G
II	gk161394	0	14199142	A	G
II	gk784570	0	14199216	A	G
II	gk490885	0	14199466	A	G
II	gk161395	0	14199479	A	G
II	gk725440	0	14199950	T	C
II	gk847681	0	14200111	A	G
II	gk904117	0	14200152	T	C
II	gk495344	0	14200321	T	C
II	gk730792	0	14200326	A	G
II	gk959423	0	14200395	A	G
II	gk161396	0	14200551	T	C
II	gk639213	0	14200562	T	C
II	gk474128	0	14200570	T	C
II	gk646119	0	14200609	T	C
II	gk942940	0	14200610	T	TC
II	gk375081	0	14200878	T	C
II	gk715164	0	14200884	A	G
II	gk685517	0	14200965	A	G
II	gk953234	0	14201174	A	G
II	gk942941	0	14201239	GT	G
II	gk680518	0	14201296	A	G
II	gk435703	0	14201328	G	A
II	gk519483	0	14201382	A	G
II	gk626552	0	14201404	A	G
II	gk161397	0	14201419	T	C
II	gk910606	0	14201660	T	C
II	gk161398	0	14201676	T	C
II	gk560495	0	14201760	T	C
II	gk319929	0	14201767	T	C
II	gk353698	0	14201813	A	G
II	gk625184	0	14201912	A	G
II	gk599166	0	14201924	T	A
II	gk692922	0	14202013	C	G
II	gk552063	0	14202082	A	G
II	gk161399	0	14202098	C	A
II	gk161400	0	14202195	A	G
II	gk834950	0	14202272	C	A
II	gk742120	0	14202395	A	T
II	gk784571	0	14202603	A	G
II	gk899857	0	14202809	A	G
II	gk454300	0	14202859	A	G
II	gk161401	0	14202968	A	G
II	gk787838	0	14202995	T	C
II	gk161402	0	14203009	T	C
II	gk161403	0	14203064	T	A
II	gk478867	0	14203147	A	T
II	gk662685	0	14203385	A	G
II	gk420485	0	14203478	C	T
II	gk736484	0	14203551	A	G
II	gk683898	0	14203598	A	G
II	gk942942	0	14203750	C	CCA
II	gk726719	0	14203996	C	A
II	gk648133	0	14204009	T	C
II	gk850528	0	14204419	A	G
II	gk161404	0	14204420	A	G
II	gk619557	0	14204766	T	C
II	gk597773	0	14204783	T	C
II	gk627024	0	14204846	A	G
II	gk607010	0	14205044	A	G
II	gk161405	0	14205183	A	G
II	gk597774	0	14205268	T	C
II	gk326247	0	14205333	T	C
II	gk625185	0	14205402	A	G
II	gk547381	0	14205507	T	C
II	gk161406	0	14205516	T	C
II	gk161407	0	14205561	A	G
II	gk438176	0	14205585	C	A
II	gk772891	0	14205836	A	G
II	gk628194	0	14205864	T	C
II	gk588776	0	14205867	A	G
II	gk893947	0	14205970	T	C
II	gk161408	0	14206095	A	G
II	gk553812	0	14206157	T	C
II	gk682599	0	14206202	T	C
II	gk393644	0	14206260	T	C
II	gk921293	0	14206278	T	C
II	gk691796	0	14206391	G	A
II	gk540041	0	14206489	T	C
II	gk552726	0	14206495	T	C
II	gk161409	0	14206568	T	C
II	gk929101	0	14206643	T	C
II	gk929102	0	14206644	T	C
II	gk161410	0	14206654	T	C
II	gk833867	0	14206708	A	G
II	gk537394	0	14206727	T	C
II	gk602786	0	14206834	T	C
II	gk504760	0	14206935	T	C
II	gk676250	0	14207040	A	G
II	gk161411	0	14207076	T	C
II	gk161412	0	14207157	A	G
II	gk161413	0	14207158	A	G
II	gk737117	0	14207208	A	G
II	gk161414	0	14207250	T	C
II	gk456670	0	14207325	A	T
II	gk936622	0	14207355	T	C
II	gk419137	0	14207380	A	G
II	gk161415	0	14207481	T	C
II	gk890000	0	14207574	T	C
II	gk888542	0	14207605	T	C
II	gk618290	0	14207749	T	G
II	gk798553	0	14207759	A	T
II	gk798554	0	14207765	A	G
II	gk161416	0	14208196	A	G
II	gk499873	0	14208217	A	G
II	gk912773	0	14208376	A	G
II	gk367153	0	14208430	A	G
II	gk161417	0	14208448	A	G
II	gk912774	0	14208562	A	G
II	gk955503	0	14208746	A	G
II	gk704723	0	14208807	A	G
II	gk518836	0	14208835	A	G
II	gk516780	0	14209000	A	G
II	gk415615	0	14209030	A	C
II	gk415616	0	14209050	A	T
II	gk425997	0	14209131	T	C
II	gk425998	0	14209140	T	A
II	gk161418	0	14209292	T	C
II	gk161419	0	14209375	G	T
II	gk356811	0	14209679	A	C
II	gk849969	0	14209685	T	C
II	gk161420	0	14209715	A	G
II	gk691188	0	14209931	T	C
II	gk781279	0	14210056	T	C
II	gk922233	0	14210277	T	C
II	gk795294	0	14210352	G	A
II	gk425810	0	14210354	C	T
II	gk161421	0	14210456	T	C
II	gk339669	0	14210508	A	G
II	gk428159	0	14210667	A	T
II	gk625883	0	14210687	T	C
II	gk161422	0	14210807	T	C
II	gk439546	0	14211051	C	T
II	gk411620	0	14211176	C	T
II	gk161423	0	14211224	T	C
II	gk666031	0	14211322	T	C
II	gk539321	0	14211768	A	G
II	gk161424	0	14211788	T	C
II	gk601904	0	14212115	T	C
II	gk161425	0	14212286	G	A
II	gk447782	0	14212345	T	C
II	gk161426	0	14212380	T	C
II	gk161427	0	14212395	A	G
II	gk483420	0	14212420	C	T
II	gk161428	0	14212480	A	G
II	gk877995	0	14212498	T	C
II	gk587319	0	14212628	A	G
II	gk757444	0	14212648	T	C
II	gk849970	0	14212773	T	C
II	gk545165	0	14212872	T	C
II	gk161429	0	14212928	A	G
II	gk508459	0	14212966	T	C
II	gk384660	0	14212988	T	C
II	gk388667	0	14213066	T	C
II	gk924783	0	14213111	T	C
II	gk631657	0	14213146	T	C
II	gk629616	0	14213155	T	C
II	gk474129	0	14213190	T	C
II	gk692923	0	14213198	T	G
II	gk161430	0	14213324	T	C
II	gk161431	0	14213400	A	T
II	gk916957	0	14213517	T	C
II	gk862535	0	14213624	A	G
II	gk402517	0	14213887	A	G
II	gk364798	0	14213888	A	C
II	gk406492	0	14213926	T	A
II	gk594321	0	14214047	T	C
II	gk515954	0	14214181	A	G
II	gk924784	0	14214209	T	C
II	gk313676	0	14214230	A	G
II	gk486261	0	14214236	A	G
II	gk958798	0	14214311	T	C
II	gk720387	0	14214340	T	C
II	gk921294	0	14214488	T	C
II	gk161432	0	14214621	A	G
II	gk527170	0	14214692	T	C
II	gk344484	0	14214794	T	C
II	gk462692	0	14214855	A	G
II	gk161433	0	14214907	A	G
II	gk801365	0	14214923	C	T
II	gk587969	0	14214932	A	G
II	gk884410	0	14215085	T	C
II	gk924267	0	14215088	T	C
II	gk464679	0	14215145	T	G
II	gk631658	0	14215301	T	A
II	gk161434	0	14215305	A	G
II	gk715165	0	14215363	A	G
II	gk161435	0	14215708	A	G
II	gk604094	0	14215818	T	C
II	gk711695	0	14216210	T	C
II	gk488068	0	14216413	A	G
II	gk161437	0	14216495	T	C
II	gk660866	0	14216665	A	G
II	gk161438	0	14216828	T	C
II	gk161439	0	14216886	T	C
II	gk942943	0	14217049	A	AT
II	gk854184	0	14217310	T	C
II	gk766133	0	14217336	A	T
II	gk446984	0	14217400	G	A
II	gk607640	0	14217462	T	A
II	gk756650	0	14217560	T	C
II	gk161440	0	14217746	T	A
II	gk522793	0	14217966	T	C
II	gk161441	0	14218065	A	G
II	gk161442	0	14218125	A	G
II	gk615460	0	14218175	T	C
II	gk161443	0	14218179	A	G
II	gk442227	0	14218616	T	A
II	gk161444	0	14218814	A	G
II	gk806077	0	14219228	T	C
II	gk685518	0	14219347	A	G
II	gk809706	0	14219462	A	G
II	gk393368	0	14219520	A	T
II	gk830112	0	14219528	A	G
II	gk739462	0	14219597	C	T
II	gk775934	0	14219617	T	C
II	gk873496	0	14219637	T	C
II	gk747962	0	14219796	T	A
II	gk161445	0	14219831	A	G
II	gk645251	0	14219867	A	G
II	gk747963	0	14219893	T	C
II	gk664601	0	14219941	T	C
II	gk522235	0	14219957	T	C
II	gk402816	0	14220008	T	C
II	gk747964	0	14220081	C	A
II	gk515343	0	14220198	T	C
II	gk161446	0	14220226	A	T
II	gk586450	0	14220701	A	G
II	gk161448	0	14220703	T	C
II	gk466062	0	14220776	T	C
II	gk530141	0	14220955	A	G
II	gk161449	0	14220958	A	G
II	gk428160	0	14221087	A	G
II	gk161450	0	14221383	A	G
II	gk395436	0	14222063	A	G
II	gk506486	0	14222095	A	G
II	gk824240	0	14222177	T	C
II	gk335078	0	14222430	T	C
II	gk843863	0	14222594	A	G
II	gk161451	0	14222658	T	C
II	gk328366	0	14222737	T	C
II	gk864402	0	14223054	T	C
II	gk785255	0	14223293	T	C
II	gk330094	0	14223432	T	C
II	gk161452	0	14223566	T	C
II	gk696979	0	14223571	A	G
II	gk772388	0	14223737	T	C
II	gk161453	0	14223770	T	C
II	gk161454	0	14223822	C	T
II	gk318668	0	14223906	A	T
II	gk761966	0	14224224	T	C
II	gk161455	0	14224409	G	A
II	gk579912	0	14224479	T	C
II	gk351932	0	14224723	A	G
II	gk781280	0	14224795	A	G
II	gk161456	0	14225092	T	A
II	gk161457	0	14225093	A	T
II	gk942944	0	14225764	C	CT
II	gk749789	0	14225778	T	C
II	gk717813	0	14225906	A	G
II	gk661360	0	14226296	A	G
II	gk161458	0	14226534	A	G
II	gk787172	0	14226554	T	C
II	gk934178	0	14226557	A	G
II	gk865934	0	14227291	G	A
II	gk556591	0	14227330	A	T
II	gk161459	0	14227538	T	C
II	gk505362	0	14227540	C	T
II	gk417102	0	14227811	G	T
II	gk724809	0	14228223	T	C
II	gk868418	0	14228494	G	A
II	gk161460	0	14228594	T	C
II	gk161461	0	14228621	A	G
II	gk833365	0	14228622	A	G
II	gk343317	0	14229034	A	T
II	gk500579	0	14229151	T	C
II	gk708783	0	14229553	A	G
II	gk161462	0	14229960	T	C
II	gk640326	0	14230018	T	C
II	gk161463	0	14230073	T	C
II	gk161464	0	14230084	T	C
II	gk161465	0	14230111	T	A
II	gk619558	0	14230137	T	C
II	gk161466	0	14230146	T	C
II	gk161467	0	14230205	T	C
II	gk791322	0	14230210	A	G
II	gk161468	0	14230263	A	G
II	gk718383	0	14230761	T	C
II	gk770918	0	14231036	T	C
II	gk542331	0	14231400	T	C
II	gk538517	0	14231412	T	C
II	gk851513	0	14231487	T	C
II	gk161469	0	14231553	T	C
II	gk685519	0	14231576	A	G
II	gk823728	0	14231578	A	G
II	gk161470	0	14231583	A	G
II	gk345631	0	14231620	G	T
II	gk912775	0	14231741	C	T
II	gk453621	0	14232042	T	C
II	gk429648	0	14232146	A	G
II	gk875145	0	14232205	A	G
II	gk870242	0	14232209	A	T
II	gk489110	0	14232221	C	T
II	gk412043	0	14233647	A	T
II	gk161472	0	14233762	A	G
II	gk942945	0	14233819	C	CT
II	gk696190	0	14234182	A	G
II	gk161473	0	14234219	A	G
II	gk161474	0	14234241	A	G
II	gk770919	0	14234276	G	C
II	gk635595	0	14234362	T	C
II	gk442458	0	14234573	T	C
II	gk161475	0	14234788	T	C
II	gk667587	0	14234810	G	T
II	gk161476	0	14234860	A	G
II	gk567248	0	14234969	G	A
II	gk638140	0	14235019	T	A
II	gk767496	0	14235127	A	G
II	gk458980	0	14235148	C	A
II	gk381459	0	14235230	A	G
II	gk377397	0	14235287	A	G
II	gk356281	0	14235990	A	G
II	gk871419	0	14236038	A	G
II	gk817994	0	14236067	A	G
II	gk479326	0	14236259	T	A
II	gk634227	0	14236548	C	T
II	gk582911	0	14236604	G	A
II	gk161477	0	14236751	A	G
II	gk496509	0	14236788	G	A
II	gk496510	0	14236789	G	T
II	gk628195	0	14236873	A	G
II	gk161478	0	14236891	A	G
II	gk870243	0	14236992	C	T
II	gk161479	0	14237299	A	G
II	gk161480	0	14237342	A	G
II	gk775271	0	14237364	A	G
II	gk430457	0	14237411	C	A
II	gk161481	0	14237485	A	T
II	gk874629	0	14237580	T	C
II	gk565121	0	14237730	T	C
II	gk775272	0	14238003	A	G
II	gk672434	0	14238027	T	C
II	gk487479	0	14238042	A	G
II	gk161482	0	14238103	A	G
II	gk446700	0	14238120	A	G
II	gk780310	0	14238320	A	G
II	gk628196	0	14238593	A	G
II	gk161483	0	14238660	T	C
II	gk161484	0	14238672	T	C
II	gk912776	0	14238691	A	G
II	gk660867	0	14239051	A	G
II	gk161485	0	14239210	A	T
II	gk865346	0	14239231	T	C
II	gk609679	0	14239365	A	G
II	gk411232	0	14239379	T	C
II	gk693595	0	14239390	A	G
II	gk465186	0	14239401	A	G
II	gk954273	0	14239450	T	C
II	gk161486	0	14239624	T	C
II	gk161487	0	14239646	A	G
II	gk799132	0	14239697	A	G
II	gk662686	0	14239731	A	G
II	gk161488	0	14239732	A	G
II	gk742121	0	14239782	A	G
II	gk559101	0	14239885	A	G
II	gk841288	0	14239908	A	G
II	gk808047	0	14240086	A	G
II	gk161489	0	14240101	A	G
II	gk665527	0	14240141	C	A
II	gk595006	0	14240143	T	C
II	gk161490	0	14240247	A	G
II	gk161491	0	14240470	A	G
II	gk406493	0	14240518	A	G
II	gk161492	0	14240790	A	G
II	gk364799	0	14241147	A	G
II	gk467543	0	14241466	G	T
II	gk688022	0	14241584	C	T
II	gk383243	0	14241644	T	C
II	gk161493	0	14241738	T	C
II	gk361801	0	14241789	A	G
II	gk425811	0	14241795	A	G
II	gk161494	0	14241876	T	C
II	gk161495	0	14242140	T	A
II	gk401631	0	14242154	A	G
II	gk412044	0	14242247	T	C
II	gk690337	0	14242289	A	G
II	gk161496	0	14242331	T	C
II	gk615461	0	14242405	T	C
II	gk161497	0	14242631	A	G
II	gk530142	0	14242723	C	T
II	gk579913	0	14242834	T	C
II	gk546012	0	14242967	C	T
II	gk514908	0	14242973	T	A
II	gk161498	0	14243297	T	C
II	gk828369	0	14243349	A	G
II	gk333692	0	14243485	A	G
II	gk161499	0	14243631	T	C
II	gk161500	0	14243929	T	C
II	gk823729	0	14243944	A	C
II	gk161501	0	14244517	A	G
II	gk562280	0	14244525	A	G
II	gk958268	0	14244566	A	G
II	gk812471	0	14244594	A	G
II	gk765729	0	14244658	C	G
II	gk601165	0	14244706	A	G
II	gk161502	0	14244903	T	C
II	gk161503	0	14245002	T	C
II	gk748845	0	14245170	A	G
II	gk693596	0	14245177	A	G
II	gk655749	0	14245374	G	A
II	gk331656	0	14245586	A	G
II	gk328700	0	14246085	A	C
II	gk463372	0	14246155	A	G
II	gk319930	0	14246257	T	C
II	gk755384	0	14246326	A	G
II	gk161504	0	14246523	A	G
II	gk639743	0	14246656	A	T
II	gk582254	0	14246694	T	C
II	gk577081	0	14246762	T	C
II	gk772892	0	14246912	G	A
II	gk925836	0	14246922	A	G
II	gk693597	0	14246926	A	G
II	gk881791	0	14246937	A	G
II	gk161505	0	14246987	A	G
II	gk942946	0	14247094	G	GT
II	gk316280	0	14247097	A	T
II	gk161506	0	14247405	C	T
II	gk476501	0	14247408	T	C
II	gk698588	0	14247509	A	T
II	gk502610	0	14247512	C	T
II	gk502611	0	14248009	A	G
II	gk161507	0	14248139	T	C
II	gk429649	0	14248151	T	C
II	gk161508	0	14248246	A	G
II	gk690828	0	14248285	T	C
II	gk161509	0	14248359	A	G
II	gk161510	0	14248756	T	C
II	gk803035	0	14248877	A	G
II	gk621301	0	14248910	A	G
II	gk566861	0	14248925	T	A
II	gk438177	0	14249166	T	C
II	gk161511	0	14249232	T	C
II	gk812472	0	14249368	A	G
II	gk346708	0	14249447	T	C
II	gk710419	0	14249500	T	C
II	gk804664	0	14249507	T	C
II	gk485016	0	14249519	A	G
II	gk161512	0	14249706	T	C
II	gk865347	0	14249774	C	T
II	gk358613	0	14249854	A	T
II	gk688433	0	14249995	T	C
II	gk161513	0	14250043	T	C
II	gk715166	0	14250257	A	G
II	gk873497	0	14250335	T	A
II	gk579914	0	14250343	T	C
II	gk488069	0	14250532	C	T
II	gk532737	0	14250700	A	G
II	gk461321	0	14250722	T	C
II	gk635207	0	14250811	A	G
II	gk915641	0	14250843	T	C
II	gk942947	0	14250855	T	TGTAAGTTAGAAAGCTTCGAAAAGTTACCTAGAAATTGAAATCTTATTTTGAAAATTTTTCAG
II	gk841639	0	14251021	G	A
II	gk855378	0	14251084	T	C
II	gk161514	0	14251137	A	G
II	gk479327	0	14251398	A	G
II	gk161515	0	14251465	T	A
II	gk942950	0	14251713	T	TAAAAATTCCTTGAA
II	gk942951	0	14251841	AT	A
II	gk161516	0	14251860	A	G
II	gk388073	0	14251882	A	T
II	gk434969	0	14252415	A	T
II	gk398641	0	14252554	A	G
II	gk927537	0	14253058	T	A
II	gk384292	0	14253174	T	C
II	gk161517	0	14253627	A	G
II	gk718384	0	14253753	T	C
II	gk430008	0	14254053	G	A
II	gk556175	0	14254226	A	T
II	gk806983	0	14254376	C	T
II	gk870244	0	14254464	A	G
II	gk161518	0	14254516	T	C
II	gk799133	0	14254730	A	G
II	gk510688	0	14254799	A	C
II	gk368792	0	14254800	T	A
II	gk723426	0	14254961	A	G
II	gk632164	0	14255137	A	G
II	gk679926	0	14255179	A	G
II	gk701729	0	14255216	A	G
II	gk942952	0	14255302	T	TTG
II	gk909028	0	14255526	G	A
II	gk612948	0	14255618	T	C
II	gk161519	0	14255746	C	A
II	gk516781	0	14255833	A	G
II	gk161520	0	14255927	A	T
II	gk161521	0	14255928	T	A
II	gk550967	0	14255988	A	G
II	gk161522	0	14256209	T	C
II	gk161523	0	14256224	T	C
II	gk161524	0	14256561	A	G
II	gk718385	0	14256570	T	C
II	gk161525	0	14256604	A	G
II	gk777960	0	14256748	A	G
II	gk161526	0	14256762	T	C
II	gk792318	0	14256828	A	G
II	gk735239	0	14257812	A	G
II	gk659172	0	14257846	A	G
II	gk926365	0	14258008	T	C
II	gk738965	0	14258130	T	A
II	gk558140	0	14258145	T	C
II	gk896024	0	14258198	T	C
II	gk161527	0	14258201	A	G
II	gk317595	0	14258385	A	G
II	gk161528	0	14258412	A	G
II	gk671748	0	14258572	T	C
II	gk161529	0	14258664	A	G
II	gk366736	0	14258759	A	G
II	gk817995	0	14258818	T	A
II	gk322232	0	14258902	A	G
II	gk367154	0	14258974	A	G
II	gk161530	0	14259033	T	C
II	gk161531	0	14259072	A	G
II	gk161532	0	14259094	C	T
II	gk619032	0	14259240	A	G
II	gk703915	0	14259284	A	G
II	gk736485	0	14259286	A	T
II	gk161533	0	14259314	T	C
II	gk787173	0	14259463	T	C
II	gk161534	0	14260011	T	C
II	gk161535	0	14260136	G	A
II	gk697535	0	14260720	C	T
II	gk642717	0	14261014	A	G
II	gk501523	0	14261052	A	T
II	gk828886	0	14261325	C	A
II	gk723427	0	14261385	A	G
II	gk161536	0	14261403	T	C
II	gk838092	0	14261420	T	C
II	gk317418	0	14261848	T	C
II	gk865935	0	14261890	T	C
II	gk347741	0	14262074	A	G
II	gk942953	0	14262318	T	TA
II	gk161537	0	14263194	G	A
II	gk541583	0	14263203	A	G
II	gk942954	0	14263750	AT	A
II	gk651734	0	14263807	T	C
II	gk161538	0	14263886	A	G
II	gk161539	0	14263939	T	C
II	gk389771	0	14263968	A	G
II	gk601905	0	14264098	A	G
II	gk784572	0	14264144	A	G
II	gk161540	0	14264299	A	G
II	gk161541	0	14264353	A	G
II	gk853514	0	14264534	C	T
II	gk744635	0	14264587	T	C
II	gk754886	0	14264601	T	C
II	gk934675	0	14264759	A	T
II	gk690338	0	14264819	T	A
II	gk582255	0	14264936	T	C
II	gk911692	0	14264957	T	C
II	gk765230	0	14265167	A	G
II	gk826877	0	14265206	T	C
II	gk893948	0	14265254	T	C
II	gk161542	0	14265323	A	G
II	gk532738	0	14265362	A	G
II	gk958799	0	14265402	T	C
II	gk451374	0	14265462	A	G
II	gk161543	0	14265707	A	G
II	gk920776	0	14265898	C	T
II	gk161544	0	14265976	A	G
II	gk690829	0	14266000	A	G
II	gk581217	0	14266099	G	A
II	gk514909	0	14266313	T	A
II	gk161545	0	14266472	T	C
II	gk419483	0	14266573	T	C
II	gk497558	0	14266781	T	C
II	gk760563	0	14266827	T	C
II	gk674470	0	14266871	A	G
II	gk161546	0	14267266	T	C
II	gk587970	0	14267309	A	G
II	gk161547	0	14267377	C	T
II	gk942955	0	14267641	CA	C
II	gk161548	0	14267744	T	C
II	gk551628	0	14267786	A	G
II	gk369653	0	14268027	A	G
II	gk348752	0	14268170	A	T
II	gk161549	0	14268171	T	A
II	gk942956	0	14268742	G	GA
II	gk854185	0	14269074	A	G
II	gk411621	0	14269117	A	G
II	gk394630	0	14269118	A	G
II	gk595959	0	14269123	T	C
II	gk829402	0	14269251	A	G
II	gk411233	0	14269258	T	C
II	gk161550	0	14269399	T	C
II	gk692377	0	14269410	T	C
II	gk920244	0	14269466	A	G
II	gk377117	0	14269534	T	C
II	gk161551	0	14269577	T	C
II	gk624695	0	14269734	A	G
II	gk921296	0	14269786	T	C
II	gk458981	0	14269787	T	C
II	gk161552	0	14269856	T	C
II	gk161553	0	14269891	T	C
II	gk889651	0	14269955	A	G
II	gk843864	0	14269992	A	G
II	gk942957	0	14270013	A	AT
II	gk616079	0	14270138	T	C
II	gk565122	0	14270347	T	C
II	gk795910	0	14270375	T	C
II	gk614864	0	14270485	A	G
II	gk358614	0	14270648	T	C
II	gk651735	0	14270714	T	C
II	gk932525	0	14270813	T	A
II	gk607011	0	14271081	A	G
II	gk365938	0	14271128	A	G
II	gk571339	0	14271341	T	C
II	gk760564	0	14271456	T	C
II	gk161555	0	14271657	T	C
II	gk623270	0	14271910	A	G
II	gk622273	0	14271945	A	G
II	gk161556	0	14271981	T	C
II	gk435704	0	14272008	T	C
II	gk577082	0	14272023	T	C
II	gk161557	0	14272066	A	G
II	gk888142	0	14272070	T	C
II	gk760565	0	14272426	T	A
II	gk693598	0	14272539	T	A
II	gk161558	0	14272547	T	A
II	gk757965	0	14272752	T	C
II	gk610912	0	14272857	A	G
II	gk589827	0	14272883	A	G
II	gk839394	0	14273168	A	G
II	gk777961	0	14273249	A	G
II	gk651022	0	14273280	T	C
II	gk823730	0	14273590	C	T
II	gk515344	0	14273598	T	C
II	gk628771	0	14273674	A	G
II	gk919074	0	14273799	A	T
II	gk722774	0	14273824	T	C
II	gk400983	0	14273884	A	G
II	gk588777	0	14273994	A	G
II	gk161559	0	14274199	T	C
II	gk905372	0	14274308	T	C
II	gk624217	0	14274326	T	C
II	gk389352	0	14274414	T	C
II	gk942958	0	14274509	A	AG
II	gk161560	0	14274599	T	C
II	gk530609	0	14274715	A	G
II	gk696191	0	14274878	G	A
II	gk505363	0	14274901	T	C
II	gk161561	0	14274943	T	C
II	gk699333	0	14275026	T	C
II	gk161562	0	14275077	T	C
II	gk555548	0	14275329	T	C
II	gk161563	0	14275700	T	C
II	gk895079	0	14275740	A	G
II	gk161564	0	14275764	T	C
II	gk161565	0	14275773	A	G
II	gk335458	0	14275781	T	C
II	gk870245	0	14275911	G	A
II	gk445386	0	14275961	A	T
II	gk161566	0	14276004	A	G
II	gk437672	0	14276020	A	T
II	gk161567	0	14276300	C	T
II	gk446332	0	14276453	T	C
II	gk754887	0	14276519	T	C
II	gk161568	0	14276585	T	C
II	gk442228	0	14276634	T	A
II	gk326691	0	14276758	T	C
II	gk161569	0	14276826	T	C
II	gk724269	0	14276933	T	C
II	gk327389	0	14276951	A	G
II	gk519484	0	14277156	A	T
II	gk161570	0	14277159	T	C
II	gk161571	0	14277239	C	A
II	gk350416	0	14277417	A	G
II	gk527651	0	14277429	T	C
II	gk838673	0	14277620	A	G
II	gk601906	0	14277644	T	A
II	gk935013	0	14278565	T	C
II	gk908496	0	14278571	A	G
II	gk161572	0	14278594	A	G
II	gk820530	0	14278655	T	C
II	gk161573	0	14278898	T	C
II	gk570313	0	14279017	A	T
II	gk706995	0	14279118	A	G
II	gk161574	0	14279278	A	G
II	gk161575	0	14279836	A	G
II	gk161576	0	14279892	A	G
II	gk687081	0	14279900	G	T
II	gk161577	0	14280262	A	T
II	gk518837	0	14280303	A	G
II	gk841640	0	14280491	A	T
II	gk161578	0	14280514	T	C
II	gk161579	0	14280553	T	C
II	gk873498	0	14280703	G	T
II	gk402518	0	14280776	A	G
II	gk662688	0	14281704	A	G
II	gk811538	0	14281789	A	G
II	gk769023	0	14281906	A	G
II	gk161580	0	14281911	T	C
II	gk628772	0	14281969	A	G
II	gk700651	0	14282140	A	G
II	gk586001	0	14282210	T	G
II	gk474131	0	14282298	C	A
II	gk786653	0	14282396	T	C
II	gk815336	0	14282524	T	C
II	gk891616	0	14282688	A	G
II	gk798555	0	14282833	A	G
II	gk398222	0	14282842	A	G
II	gk161581	0	14283036	A	G
II	gk161582	0	14283286	A	G
II	gk861009	0	14283534	T	C
II	gk382843	0	14283543	T	C
II	gk524600	0	14283695	A	G
II	gk714201	0	14283703	A	G
II	gk795911	0	14283976	A	G
II	gk465621	0	14284093	C	T
II	gk844777	0	14284178	T	C
II	gk703236	0	14284358	T	C
II	gk161583	0	14284413	C	T
II	gk161584	0	14284473	A	G
II	gk766599	0	14284658	A	G
II	gk721385	0	14284665	T	C
II	gk408603	0	14284965	A	T
II	gk437990	0	14285041	T	A
II	gk882474	0	14285049	T	C
II	gk319931	0	14285079	T	C
II	gk578194	0	14285120	T	C
II	gk161585	0	14285319	A	G
II	gk161586	0	14285414	T	C
II	gk746804	0	14285452	A	G
II	gk483421	0	14285462	T	C
II	gk821071	0	14285772	T	C
II	gk161587	0	14285773	T	C
II	gk394863	0	14286077	T	C
II	gk664602	0	14286302	A	G
II	gk608515	0	14286304	T	C
II	gk161588	0	14286398	T	C
II	gk397887	0	14286406	A	G
II	gk654787	0	14286415	G	A
II	gk161589	0	14286487	A	G
II	gk161590	0	14286502	A	G
II	gk161591	0	14286520	A	G
II	gk161592	0	14286536	A	T
II	gk161593	0	14286581	A	G
II	gk161594	0	14286620	T	C
II	gk832734	0	14286680	A	G
II	gk161595	0	14286746	T	C
II	gk321132	0	14286754	T	C
II	gk849971	0	14286879	T	C
II	gk849351	0	14286897	A	G
II	gk357806	0	14287272	A	G
II	gk565994	0	14287339	A	T
II	gk161596	0	14287349	A	G
II	gk551629	0	14287537	A	G
II	gk161597	0	14287957	T	C
II	gk161598	0	14287984	A	G
II	gk161599	0	14288103	G	T
II	gk363889	0	14288179	A	G
II	gk403429	0	14288202	A	G
II	gk161600	0	14288229	T	C
II	gk161601	0	14288271	T	C
II	gk666032	0	14288303	G	A
II	gk613707	0	14288344	A	G
II	gk743450	0	14288353	A	G
II	gk848314	0	14288587	T	C
II	gk423655	0	14288931	C	T
II	gk161602	0	14289038	A	G
II	gk716864	0	14289074	C	A
II	gk696980	0	14289327	G	T
II	gk434970	0	14289738	T	A
II	gk434971	0	14289752	C	G
II	gk444441	0	14289762	A	G
II	gk767091	0	14289925	T	C
II	gk366737	0	14289944	A	G
II	gk823258	0	14289959	T	C
II	gk896667	0	14289969	A	G
II	gk784573	0	14290032	A	G
II	gk891040	0	14290062	T	A
II	gk466063	0	14290093	T	C
II	gk161603	0	14290256	T	C
II	gk746805	0	14290387	A	G
II	gk459840	0	14290498	T	A
II	gk714707	0	14290552	A	G
II	gk403430	0	14290699	A	G
II	gk333234	0	14290743	A	G
II	gk415070	0	14290948	T	A
II	gk930901	0	14291180	A	G
II	gk831378	0	14291218	A	G
II	gk746276	0	14291434	T	C
II	gk315099	0	14291467	G	A
II	gk481957	0	14291992	A	G
II	gk358980	0	14292003	A	G
II	gk615462	0	14292193	T	C
II	gk935014	0	14292403	T	C
II	gk623647	0	14292486	T	C
II	gk464680	0	14292680	T	C
II	gk388074	0	14292752	T	C
II	gk394631	0	14292758	A	G
II	gk668813	0	14293024	G	T
II	gk815337	0	14293423	T	C
II	gk314648	0	14293593	A	G
II	gk680237	0	14293670	T	C
II	gk161605	0	14293677	T	C
II	gk938484	0	14293873	T	C
II	gk915642	0	14293912	G	A
II	gk517305	0	14293913	A	G
II	gk961156	0	14294039	AT	A
II	gk161606	0	14294148	A	G
II	gk447783	0	14294149	A	G
II	gk161607	0	14294235	T	C
II	gk858537	0	14294394	G	A
II	gk161608	0	14294398	A	G
II	gk614865	0	14294424	A	G
II	gk161609	0	14294444	T	C
II	gk161610	0	14294482	A	G
II	gk833366	0	14294514	A	G
II	gk502612	0	14294581	A	G
II	gk161611	0	14294680	T	C
II	gk919075	0	14294769	T	C
II	gk706996	0	14294825	A	G
II	gk161612	0	14295030	T	C
II	gk161613	0	14295155	T	C
II	gk639744	0	14295164	T	C
II	gk557076	0	14295195	T	C
II	gk684802	0	14295217	A	T
II	gk662689	0	14295266	A	G
II	gk483835	0	14295311	G	T
II	gk407872	0	14295327	A	G
II	gk161614	0	14295337	T	C
II	gk314170	0	14295396	T	C
II	gk923637	0	14295462	T	C
II	gk411234	0	14295471	T	C
II	gk441357	0	14295680	A	G
II	gk379596	0	14295996	A	G
II	gk161615	0	14296112	T	C
II	gk840526	0	14296196	G	A
II	gk875591	0	14296338	T	C
II	gk161616	0	14296484	A	G
II	gk161617	0	14296977	T	C
II	gk161618	0	14297176	T	C
II	gk693599	0	14297198	T	C
II	gk686161	0	14297234	A	G
II	gk873990	0	14297335	T	C
II	gk161619	0	14297336	T	C
II	gk852078	0	14297372	T	C
II	gk487480	0	14297418	A	G
II	gk161620	0	14297428	T	C
II	gk507300	0	14297575	C	A
II	gk488615	0	14297695	T	C
II	gk335459	0	14297740	T	C
II	gk515345	0	14297982	T	C
II	gk161621	0	14298061	A	G
II	gk529137	0	14298164	T	C
II	gk503738	0	14298288	G	T
II	gk622929	0	14298314	T	C
II	gk628197	0	14298428	A	G
II	gk722102	0	14298519	A	G
II	gk628198	0	14298532	T	C
II	gk822735	0	14298635	A	G
II	gk161622	0	14298835	A	G
II	gk571340	0	14299086	T	G
II	gk161623	0	14299098	T	C
II	gk587971	0	14299260	T	A
II	gk883791	0	14299291	T	C
II	gk161624	0	14299343	A	G
II	gk876709	0	14299487	T	C
II	gk473595	0	14299551	C	A
II	gk439547	0	14299575	A	G
II	gk668212	0	14299587	G	A
II	gk571889	0	14299842	T	C
II	gk325185	0	14299850	T	C
II	gk480892	0	14299968	A	G
II	gk955504	0	14300118	T	A
II	gk817400	0	14300132	A	G
II	gk902033	0	14300225	A	G
II	gk942959	0	14300349	T	TA
II	gk531459	0	14300382	A	G
II	gk161625	0	14300543	T	C
II	gk597322	0	14300678	T	C
II	gk746806	0	14300774	T	A
II	gk569310	0	14300955	T	C
II	gk452820	0	14301272	A	G
II	gk500580	0	14301345	A	G
II	gk476502	0	14301455	T	C
II	gk818607	0	14301519	A	G
II	gk364270	0	14301526	T	C
II	gk754888	0	14301532	T	C
II	gk556592	0	14301579	T	C
II	gk844778	0	14301593	T	C
II	gk823259	0	14301641	A	G
II	gk881792	0	14305855	A	G
II	gk840952	0	14310171	T	C
II	gk823260	0	14310250	A	G
II	gk795912	0	14310371	A	G
II	gk894564	0	14310529	T	C
II	gk435705	0	14310608	T	C
II	gk161626	0	14310628	A	G
II	gk576081	0	14310735	T	G
II	gk382844	0	14310758	T	C
II	gk823261	0	14310762	A	G
II	gk161627	0	14310930	T	C
II	gk398913	0	14310934	A	G
II	gk696981	0	14310977	A	G
II	gk747965	0	14311084	A	T
II	gk806455	0	14311206	A	G
II	gk942960	0	14311642	TGA	T
II	gk797541	0	14311798	C	T
II	gk730793	0	14312040	A	G
II	gk161628	0	14312090	A	G
II	gk665528	0	14312147	T	C
II	gk479841	0	14312347	A	G
II	gk507877	0	14312540	A	G
II	gk579915	0	14312564	T	C
II	gk821072	0	14312573	T	C
II	gk161629	0	14312606	A	G
II	gk472155	0	14312720	T	C
II	gk615463	0	14312806	T	C
II	gk681500	0	14312840	T	C
II	gk659756	0	14312850	A	G
II	gk477894	0	14313080	A	G
II	gk328701	0	14313151	T	C
II	gk448324	0	14313265	A	G
II	gk328702	0	14313357	A	G
II	gk942961	0	14313702	T	TA
II	gk740737	0	14313782	T	C
II	gk573263	0	14313801	T	C
II	gk376570	0	14313851	A	G
II	gk615464	0	14314101	T	C
II	gk793473	0	14314395	G	A
II	gk615465	0	14314435	T	A
II	gk782271	0	14314467	T	C
II	gk942962	0	14314484	CT	C
II	gk954274	0	14314507	T	C
II	gk524601	0	14314524	A	G
II	gk481958	0	14314790	A	G
II	gk587320	0	14314872	T	C
II	gk691189	0	14315200	T	C
II	gk519985	0	14315221	A	G
II	gk806984	0	14315223	A	G
II	gk914609	0	14315255	A	G
II	gk468182	0	14315256	A	G
II	gk161630	0	14315696	T	C
II	gk527652	0	14315777	T	C
II	gk161631	0	14316014	A	G
II	gk953235	0	14316079	A	G
II	gk161632	0	14316095	A	T
II	gk477895	0	14316100	A	G
II	gk348066	0	14316243	A	G
II	gk521000	0	14316320	T	C
II	gk362715	0	14316487	A	G
II	gk936076	0	14316540	A	G
II	gk657820	0	14316818	A	G
II	gk161633	0	14316878	T	C
II	gk942963	0	14317204	T	TA
II	gk927538	0	14317235	A	G
II	gk465622	0	14317642	T	C
II	gk899442	0	14317681	A	G
II	gk785256	0	14317835	C	A
II	gk161635	0	14317979	T	C
II	gk920245	0	14317992	A	G
II	gk460881	0	14318007	A	G
II	gk477137	0	14318017	A	G
II	gk898251	0	14318048	T	C
II	gk874630	0	14318051	T	C
II	gk765231	0	14318081	A	G
II	gk161636	0	14318259	A	G
II	gk736486	0	14318283	A	G
II	gk458602	0	14318346	A	G
II	gk885339	0	14318431	A	G
II	gk623648	0	14318493	T	C
II	gk347742	0	14318500	A	G
II	gk161637	0	14318503	A	C
II	gk518838	0	14318527	A	G
II	gk502038	0	14318707	T	C
II	gk417507	0	14318839	T	C
II	gk407099	0	14318861	C	T
II	gk369692	0	14319259	T	C
II	gk836358	0	14319270	A	G
II	gk829403	0	14319404	A	G
II	gk161638	0	14319460	C	A
II	gk161639	0	14319469	G	A
II	gk834951	0	14319698	C	G
II	gk490117	0	14319774	T	C
II	gk787839	0	14320697	T	C
II	gk851514	0	14320732	C	T
II	gk846522	0	14320742	T	C
II	gk161640	0	14321092	T	C
II	gk870842	0	14321093	T	C
II	gk413308	0	14321172	A	G
II	gk161641	0	14321567	C	T
II	gk569311	0	14321667	A	T
II	gk745756	0	14321863	T	C
II	gk515955	0	14322038	A	G
II	gk161642	0	14322114	A	G
II	gk706997	0	14322204	T	A
II	gk372430	0	14322297	A	T
II	gk713682	0	14322388	T	C
II	gk775935	0	14322389	C	G
II	gk161643	0	14322534	A	G
II	gk161644	0	14322566	A	G
II	gk916958	0	14322820	T	C
II	gk922234	0	14322938	T	C
II	gk587321	0	14322984	C	T
II	gk604095	0	14323032	T	C
II	gk408365	0	14323053	T	A
II	gk927018	0	14323125	T	C
II	gk161645	0	14323276	A	G
II	gk675774	0	14323299	C	T
II	gk161646	0	14323312	A	G
II	gk440462	0	14323473	C	G
II	gk848315	0	14323652	T	C
II	gk410524	0	14323832	G	A
II	gk161647	0	14323845	T	C
II	gk877996	0	14330590	T	C
II	gk754312	0	14330629	T	C
II	gk922235	0	14330687	T	C
II	gk454301	0	14331914	A	G
II	gk644240	0	14331949	C	T
II	gk390158	0	14331951	A	G
II	gk670797	0	14332469	A	G
II	gk161648	0	14333004	T	C
II	gk408032	0	14333014	G	A
II	gk685520	0	14333044	A	G
II	gk427424	0	14333051	A	G
II	gk954275	0	14333243	T	C
II	gk763140	0	14333390	A	G
II	gk708152	0	14339229	T	C
II	gk328952	0	14339233	A	G
II	gk832112	0	14339379	A	G
II	gk436703	0	14339539	T	C
II	gk518839	0	14339749	A	G
II	gk825738	0	14339783	G	T
II	gk332509	0	14339882	T	C
II	gk676478	0	14339889	T	C
II	gk942964	0	14340014	CAT	C
II	gk359561	0	14340077	C	T
II	gk430649	0	14340137	T	C
II	gk559102	0	14340348	A	G
II	gk426481	0	14340494	T	C
II	gk909029	0	14340561	A	G
II	gk708153	0	14341046	T	C
II	gk473052	0	14341115	T	C
II	gk161649	0	14341289	A	T
II	gk641309	0	14341357	T	C
II	gk414489	0	14341531	A	T
II	gk734820	0	14341596	A	G
II	gk365939	0	14341615	A	G
II	gk325837	0	14341621	T	C
II	gk419484	0	14341630	C	T
II	gk161651	0	14341673	T	C
II	gk912258	0	14341842	A	G
II	gk934179	0	14342021	A	G
II	gk481416	0	14342300	A	G
II	gk161652	0	14342364	T	C
II	gk532739	0	14342378	A	G
II	gk319932	0	14342806	T	C
II	gk161653	0	14342821	C	T
II	gk392699	0	14343043	T	C
II	gk937942	0	14343418	T	C
II	gk161654	0	14343424	T	C
II	gk845428	0	14343508	T	C
II	gk391094	0	14343655	T	C
II	gk362716	0	14344284	A	G
II	gk932048	0	14344325	A	G
II	gk161656	0	14344369	T	C
II	gk383922	0	14344962	T	C
II	gk400340	0	14345004	T	G
II	gk422421	0	14345099	T	C
II	gk587322	0	14345343	C	A
II	gk891617	0	14345475	A	G
II	gk161657	0	14345988	G	A
II	gk430458	0	14346086	C	T
II	gk323752	0	14346163	A	G
II	gk452048	0	14346264	A	G
II	gk773242	0	14346345	T	C
II	gk710420	0	14346350	T	C
II	gk694211	0	14346518	A	G
II	gk915072	0	14346523	T	C
II	gk402817	0	14346541	T	C
II	gk161658	0	14346554	T	C
II	gk363501	0	14346708	A	G
II	gk942965	0	14346754	C	CA
II	gk710421	0	14346767	T	G
II	gk161659	0	14346885	T	C
II	gk161660	0	14347097	A	G
II	gk438178	0	14347415	G	A
II	gk839395	0	14347651	G	A
II	gk528725	0	14347775	C	A
II	gk161661	0	14347848	A	G
II	gk653192	0	14347952	T	C
II	gk698041	0	14347998	T	C
II	gk635596	0	14348048	T	C
II	gk680899	0	14348083	A	G
II	gk161662	0	14348163	A	G
II	gk406169	0	14348452	A	T
II	gk161663	0	14348530	T	C
II	gk333693	0	14348561	A	G
II	gk557631	0	14348671	A	T
II	gk161664	0	14348685	T	C
II	gk161665	0	14348714	T	C
II	gk313497	0	14348740	A	G
II	gk637253	0	14348776	A	G
II	gk761077	0	14348852	T	C
II	gk161666	0	14348895	A	G
II	gk161667	0	14348928	T	C
II	gk553813	0	14348970	T	C
II	gk161668	0	14349035	A	G
II	gk750469	0	14349182	A	T
II	gk671185	0	14349207	A	G
II	gk558141	0	14349231	T	C
II	gk828887	0	14349614	C	A
II	gk738516	0	14350104	A	G
II	gk161669	0	14350121	A	G
II	gk450576	0	14350128	A	G
II	gk704724	0	14350140	A	G
II	gk777047	0	14350150	A	T
II	gk161670	0	14350165	T	C
II	gk546519	0	14350382	A	G
II	gk161671	0	14350552	A	G
II	gk669138	0	14350584	T	C
II	gk161672	0	14350751	A	G
II	gk348067	0	14350923	C	T
II	gk544374	0	14350966	T	C
II	gk390159	0	14351070	A	G
II	gk803616	0	14351195	G	A
II	gk722775	0	14351280	A	G
II	gk858538	0	14351296	A	G
II	gk333235	0	14351306	A	G
II	gk376084	0	14351318	A	G
II	gk863845	0	14351340	A	G
II	gk589301	0	14351452	T	C
II	gk777048	0	14351553	T	C
II	gk320321	0	14351564	T	C
II	gk803617	0	14351658	T	C
II	gk161673	0	14351907	T	C
II	gk588778	0	14352018	A	G
II	gk857965	0	14352308	T	C
II	gk525144	0	14352314	T	C
II	gk884411	0	14352348	A	G
II	gk161674	0	14352424	A	G
II	gk647144	0	14352472	A	G
II	gk161675	0	14352554	A	G
II	gk502039	0	14352625	T	C
II	gk763141	0	14352661	A	G
II	gk342896	0	14352787	A	G
II	gk423463	0	14352907	G	A
II	gk493103	0	14353079	T	C
II	gk942966	0	14353173	AT	A
II	gk544375	0	14353383	T	C
II	gk161676	0	14353386	T	C
II	gk161677	0	14353420	T	C
II	gk881793	0	14353467	A	G
II	gk161678	0	14353574	T	A
II	gk746807	0	14353599	A	G
II	gk531039	0	14353642	A	G
II	gk669504	0	14353792	C	T
II	gk440093	0	14353805	A	T
II	gk796563	0	14353918	T	C
II	gk796564	0	14353925	T	C
II	gk373210	0	14353966	T	C
II	gk757445	0	14354213	T	C
II	gk161679	0	14354282	T	C
II	gk392292	0	14354311	A	G
II	gk161680	0	14354492	T	C
II	gk346445	0	14354664	T	A
II	gk771890	0	14354817	C	T
II	gk161681	0	14354842	T	C
II	gk378278	0	14354857	T	C
II	gk485017	0	14355016	T	C
II	gk539322	0	14355068	T	A
II	gk483422	0	14355306	T	C
II	gk956544	0	14355338	A	G
II	gk161682	0	14355375	T	C
II	gk161683	0	14355400	T	C
II	gk161684	0	14355553	T	C
II	gk373506	0	14355580	A	G
II	gk954276	0	14355592	T	C
II	gk807426	0	14355641	T	C
II	gk857393	0	14355660	C	A
II	gk161685	0	14355807	T	C
II	gk825739	0	14355827	A	G
II	gk719650	0	14355875	C	A
II	gk161686	0	14356048	T	C
II	gk518108	0	14356058	A	G
II	gk678451	0	14356099	T	C
II	gk822736	0	14356132	A	G
II	gk161687	0	14356175	G	T
II	gk563942	0	14356223	T	C
II	gk598339	0	14356251	T	C
II	gk161688	0	14356287	A	G
II	gk161689	0	14356348	T	C
II	gk161690	0	14356356	A	G
II	gk329045	0	14356409	T	C
II	gk583614	0	14356461	T	C
II	gk367459	0	14356550	T	C
II	gk904118	0	14356720	A	T
II	gk376571	0	14356817	A	G
II	gk540042	0	14357117	T	C
II	gk378702	0	14357198	T	C
II	gk556176	0	14357231	T	C
II	gk609200	0	14357243	A	G
II	gk861511	0	14357322	T	C
II	gk824241	0	14357461	T	C
II	gk161691	0	14357558	T	C
II	gk486262	0	14357673	C	A
II	gk562281	0	14357849	A	G
II	gk453622	0	14357916	T	C
II	gk662690	0	14357945	A	G
II	gk359562	0	14358067	G	A
II	gk434972	0	14358191	A	T
II	gk675179	0	14358205	T	C
II	gk478868	0	14358288	T	C
II	gk730075	0	14358546	A	G
II	gk696982	0	14358652	T	A
II	gk877997	0	14358797	T	C
II	gk453623	0	14358831	C	T
II	gk868826	0	14359088	T	C
II	gk581218	0	14359102	T	C
II	gk161692	0	14359235	A	G
II	gk476052	0	14359269	A	G
II	gk161693	0	14359302	T	C
II	gk657821	0	14359324	A	G
II	gk504193	0	14359626	T	C
II	gk161694	0	14359754	T	C
II	gk846523	0	14359775	A	G
II	gk403431	0	14359780	A	G
II	gk161695	0	14359885	A	G
II	gk665529	0	14359953	T	C
II	gk161696	0	14360032	A	G
II	gk536230	0	14360344	A	G
II	gk161697	0	14360508	A	G
II	gk827341	0	14360546	A	G
II	gk161698	0	14360638	A	G
II	gk769872	0	14360646	A	G
II	gk551630	0	14360783	A	G
II	gk161699	0	14360837	T	C
II	gk830779	0	14360978	A	C
II	gk810725	0	14360983	T	C
II	gk918282	0	14361036	T	C
II	gk933699	0	14361124	T	C
II	gk161700	0	14361126	A	G
II	gk161701	0	14361155	A	G
II	gk674471	0	14361162	A	G
II	gk821073	0	14361233	G	T
II	gk161702	0	14361379	A	G
II	gk322906	0	14361424	A	G
II	gk838093	0	14361611	C	T
II	gk674472	0	14361692	A	G
II	gk686162	0	14361783	A	G
II	gk161703	0	14361803	A	C
II	gk619559	0	14361899	A	G
II	gk621841	0	14361921	T	A
II	gk444069	0	14361981	A	G
II	gk501524	0	14362032	T	C
II	gk876710	0	14362174	T	C
II	gk885835	0	14362283	A	G
II	gk161704	0	14362285	A	G
II	gk853515	0	14362309	A	G
II	gk696192	0	14362506	A	G
II	gk161705	0	14362543	A	G
II	gk376085	0	14362554	A	G
II	gk161706	0	14362574	A	G
II	gk942967	0	14362598	TA	T
II	gk583615	0	14362650	T	C
II	gk671186	0	14362651	T	C
II	gk390515	0	14362657	A	G
II	gk161707	0	14362678	T	C
II	gk928301	0	14362779	G	A
II	gk161708	0	14362867	T	C
II	gk352828	0	14362933	A	G
II	gk730794	0	14362974	T	C
II	gk710422	0	14362985	T	A
II	gk384661	0	14363043	T	C
II	gk373881	0	14363197	T	C
II	gk781703	0	14363232	A	G
II	gk438179	0	14363246	T	C
II	gk503739	0	14363251	A	G
II	gk768534	0	14363539	T	C
II	gk805677	0	14363683	T	C
II	gk675180	0	14363703	A	G
II	gk331343	0	14363929	T	C
II	gk779122	0	14364105	A	G
II	gk161709	0	14364123	T	C
II	gk920246	0	14364242	A	G
II	gk350744	0	14364306	T	C
II	gk713683	0	14364321	G	A
II	gk755983	0	14364348	A	G
II	gk460374	0	14364374	T	C
II	gk161710	0	14364439	T	C
II	gk336523	0	14364472	A	G
II	gk799768	0	14364474	A	T
II	gk799769	0	14364475	T	A
II	gk465623	0	14364600	T	C
II	gk548056	0	14364697	A	G
II	gk161711	0	14364749	A	G
II	gk934676	0	14364980	A	G
II	gk161712	0	14365030	A	G
II	gk582912	0	14365149	G	T
II	gk433927	0	14365152	C	T
II	gk393645	0	14365168	T	C
II	gk654788	0	14365222	T	C
II	gk465624	0	14365225	T	C
II	gk543677	0	14365244	T	C
II	gk698042	0	14365386	T	C
II	gk717361	0	14365468	A	G
II	gk161713	0	14365584	C	T
II	gk874631	0	14365822	T	C
II	gk590397	0	14365830	A	G
II	gk702429	0	14365878	A	G
II	gk161714	0	14365893	A	G
II	gk161715	0	14366044	G	A
II	gk507878	0	14366078	A	G
II	gk161716	0	14366529	A	G
II	gk769024	0	14366665	A	G
II	gk716865	0	14366761	A	G
II	gk161717	0	14366956	A	G
II	gk161718	0	14367044	A	G
II	gk504194	0	14367051	T	C
II	gk161719	0	14367189	T	A
II	gk931505	0	14367252	A	G
II	gk346709	0	14367402	T	C
II	gk161720	0	14367420	A	G
II	gk904119	0	14367425	T	C
II	gk835534	0	14367462	A	G
II	gk161721	0	14367709	T	C
II	gk887673	0	14367811	A	G
II	gk672435	0	14367822	T	C
II	gk746808	0	14367927	T	G
II	gk161722	0	14368018	A	G
II	gk161723	0	14368023	T	C
II	gk408965	0	14368044	T	C
II	gk820531	0	14368116	T	C
II	gk355543	0	14368269	A	G
II	gk911156	0	14368574	T	C
II	gk375082	0	14368590	T	C
II	gk526716	0	14368620	T	C
II	gk609680	0	14368622	A	G
II	gk771891	0	14368826	T	A
II	gk161724	0	14368842	A	G
II	gk942968	0	14368888	G	GA
II	gk846524	0	14368905	A	T
II	gk705201	0	14369481	A	T
II	gk161725	0	14370275	T	C
II	gk812473	0	14371390	A	G
II	gk161726	0	14371434	T	G
II	gk616567	0	14371484	T	C
II	gk398914	0	14372022	A	G
II	gk564567	0	14372260	T	C
II	gk406764	0	14372451	A	G
II	gk161728	0	14372457	T	C
II	gk876711	0	14372557	T	C
II	gk403432	0	14372769	C	T
II	gk661361	0	14373210	T	A
II	gk755984	0	14373468	A	G
II	gk696193	0	14373551	A	G
II	gk808568	0	14373608	T	C
II	gk448650	0	14373639	T	C
II	gk690830	0	14373651	T	C
II	gk161729	0	14374077	A	G
II	gk447784	0	14374129	G	A
II	gk161730	0	14374209	A	G
II	gk493104	0	14374255	T	C
II	gk452049	0	14374284	A	G
II	gk458603	0	14374351	A	G
II	gk830113	0	14374353	G	T
II	gk568261	0	14374388	T	C
II	gk350417	0	14374409	A	G
II	gk161731	0	14374790	G	T
II	gk365940	0	14374799	A	G
II	gk161732	0	14374917	T	C
II	gk161733	0	14374938	T	C
II	gk769873	0	14374991	A	G
II	gk161734	0	14374998	T	C
II	gk161735	0	14375059	T	C
II	gk399671	0	14375225	A	G
II	gk858539	0	14375272	A	G
II	gk795913	0	14375368	A	G
II	gk161738	0	14375381	T	C
II	gk161739	0	14375756	T	C
II	gk916959	0	14375899	T	C
II	gk540043	0	14376034	T	C
II	gk504761	0	14376304	C	T
II	gk442229	0	14376496	T	C
II	gk498061	0	14376499	A	T
II	gk161740	0	14376547	T	C
II	gk677894	0	14376634	T	C
II	gk923005	0	14376669	A	G
II	gk825289	0	14376752	A	G
II	gk469226	0	14376784	A	G
II	gk161741	0	14376850	A	G
II	gk736488	0	14376959	A	G
II	gk161742	0	14377244	A	G
II	gk161743	0	14377392	A	G
II	gk622274	0	14377446	A	G
II	gk409979	0	14377701	A	T
II	gk953236	0	14377713	A	G
II	gk161744	0	14377842	A	G
II	gk779123	0	14377951	A	G
II	gk161745	0	14378255	T	A
II	gk161746	0	14378257	A	G
II	gk161747	0	14378346	A	G
II	gk161748	0	14378437	A	G
II	gk161749	0	14378683	A	G
II	gk161750	0	14378716	A	G
II	gk161751	0	14378755	T	C
II	gk708784	0	14379010	A	G
II	gk319933	0	14379278	T	C
II	gk684372	0	14379375	A	G
II	gk761420	0	14379562	T	C
II	gk413644	0	14379589	A	T
II	gk422138	0	14380090	A	G
II	gk324812	0	14380234	A	G
II	gk161752	0	14380398	T	C
II	gk161753	0	14380470	T	C
II	gk826368	0	14380493	A	G
II	gk391656	0	14380786	A	G
II	gk728481	0	14380970	A	T
II	gk693600	0	14381228	A	G
II	gk712660	0	14381421	A	G
II	gk744011	0	14381431	A	G
II	gk794081	0	14381544	A	G
II	gk161754	0	14381580	G	T
II	gk161755	0	14381623	A	G
II	gk161756	0	14381788	A	C
II	gk161757	0	14381855	G	A
II	gk825290	0	14381935	A	G
II	gk942969	0	14382102	A	AG
II	gk161758	0	14382306	T	A
II	gk324031	0	14382324	A	G
II	gk161759	0	14382343	A	G
II	gk737119	0	14382423	A	G
II	gk383244	0	14382826	T	C
II	gk920247	0	14383012	A	G
II	gk375828	0	14383016	A	G
II	gk161760	0	14383098	A	G
II	gk710423	0	14383307	G	A
II	gk474132	0	14383366	T	C
II	gk161761	0	14383427	T	C
II	gk161762	0	14383465	T	C
II	gk161763	0	14383600	A	G
II	gk454838	0	14383676	A	G
II	gk392700	0	14383686	T	C
II	gk414183	0	14383759	C	T
II	gk678452	0	14383784	T	C
II	gk897690	0	14383792	G	A
II	gk822737	0	14383801	A	G
II	gk786654	0	14383885	T	C
II	gk467544	0	14383912	A	G
II	gk161764	0	14383936	A	G
II	gk533269	0	14384028	T	A
II	gk437264	0	14384124	G	T
II	gk412658	0	14384409	T	C
II	gk659757	0	14384526	A	T
II	gk611613	0	14384566	A	G
II	gk161765	0	14384603	T	C
II	gk737694	0	14384800	T	C
II	gk462693	0	14384850	G	T
II	gk935542	0	14385138	T	C
II	gk666508	0	14385219	T	C
II	gk331657	0	14385338	A	G
II	gk346917	0	14385378	T	G
II	gk161766	0	14385421	G	A
II	gk727870	0	14385442	C	T
II	gk331658	0	14385538	A	G
II	gk706998	0	14385904	A	G
II	gk936623	0	14386034	T	C
II	gk838094	0	14386247	G	A
II	gk519986	0	14386358	A	G
II	gk376086	0	14386376	A	G
II	gk738966	0	14386471	C	T
II	gk328221	0	14386604	T	C
II	gk556177	0	14386784	T	C
II	gk499874	0	14387047	A	G
II	gk859086	0	14387147	T	C
II	gk535536	0	14387258	T	C
II	gk161767	0	14387337	A	G
II	gk161768	0	14387510	T	C
II	gk161769	0	14387742	T	C
II	gk726312	0	14387792	A	G
II	gk879650	0	14388216	T	C
II	gk161770	0	14388342	T	C
II	gk413939	0	14388400	T	C
II	gk617779	0	14388628	T	C
II	gk593254	0	14388649	G	A
II	gk161771	0	14388675	T	C
II	gk656642	0	14388687	A	G
II	gk590398	0	14388690	A	G
II	gk930902	0	14388718	A	G
II	gk812474	0	14388719	A	G
II	gk361457	0	14388720	T	C
II	gk161772	0	14389148	G	T
II	gk737695	0	14389218	C	A
II	gk701730	0	14389311	A	G
II	gk478393	0	14389354	T	C
II	gk632165	0	14389366	A	G
II	gk666509	0	14389467	T	C
II	gk580586	0	14389530	T	C
II	gk578887	0	14389590	A	G
II	gk161773	0	14389980	A	G
II	gk161774	0	14390017	G	T
II	gk161775	0	14390096	T	C
II	gk696194	0	14390148	A	G
II	gk316281	0	14390454	T	C
II	gk410232	0	14390483	C	A
II	gk161776	0	14390598	T	C
II	gk711696	0	14390738	T	C
II	gk476503	0	14390767	T	C
II	gk476504	0	14390814	C	A
II	gk919681	0	14390929	A	G
II	gk690339	0	14390977	A	G
II	gk509567	0	14391142	A	G
II	gk502040	0	14391356	T	C
II	gk161777	0	14391413	A	G
II	gk470278	0	14391570	A	G
II	gk527653	0	14391571	T	C
II	gk899858	0	14391680	A	G
II	gk515956	0	14391719	C	T
II	gk161778	0	14391753	A	G
II	gk575590	0	14391873	A	G
II	gk161779	0	14392043	A	T
II	gk161780	0	14392057	A	G
II	gk701731	0	14392091	A	G
II	gk161781	0	14392101	A	G
II	gk500581	0	14392140	T	C
II	gk470279	0	14392169	G	T
II	gk772389	0	14392189	T	C
II	gk799770	0	14392300	A	T
II	gk748846	0	14392367	A	G
II	gk490886	0	14392409	A	G
II	gk942970	0	14392494	GT	G
II	gk859942	0	14392653	T	C
II	gk529691	0	14392658	T	C
II	gk568262	0	14392670	T	C
II	gk599167	0	14392829	A	G
II	gk161782	0	14393235	C	A
II	gk417509	0	14393243	A	G
II	gk445635	0	14393261	A	G
II	gk794637	0	14393315	T	C
II	gk161783	0	14393336	T	A
II	gk379597	0	14393401	A	G
II	gk161784	0	14393471	A	G
II	gk646666	0	14393479	T	A
II	gk713093	0	14393589	T	C
II	gk782272	0	14393694	T	C
II	gk855379	0	14393848	T	C
II	gk339983	0	14393893	A	G
II	gk692924	0	14393914	T	C
II	gk161785	0	14393915	T	C
II	gk161786	0	14394054	G	A
II	gk391095	0	14394156	T	C
II	gk608516	0	14394265	T	C
II	gk925837	0	14394278	A	G
II	gk375829	0	14394310	A	G
II	gk619033	0	14394635	A	G
II	gk596520	0	14394677	A	G
II	gk555106	0	14394869	T	C
II	gk901107	0	14395041	T	C
II	gk823262	0	14395636	A	G
II	gk588779	0	14395666	A	G
II	gk436457	0	14395788	A	G
II	gk561803	0	14395873	A	G
II	gk161787	0	14395923	A	G
II	gk161788	0	14395960	A	G
II	gk161789	0	14396232	A	G
II	gk838674	0	14396516	A	G
II	gk431282	0	14396670	A	G
II	gk794638	0	14396905	T	C
II	gk682157	0	14397101	C	T
II	gk161790	0	14397178	A	T
II	gk497559	0	14397298	T	C
II	gk161791	0	14397315	A	G
II	gk161792	0	14397333	T	C
II	gk610913	0	14397447	C	T
II	gk788912	0	14397519	T	C
II	gk598340	0	14397569	T	C
II	gk161793	0	14397979	T	C
II	gk823263	0	14398230	T	A
II	gk529692	0	14398365	T	C
II	gk958800	0	14398425	T	C
II	gk511659	0	14398533	A	G
II	gk806985	0	14398558	A	T
II	gk346710	0	14398572	T	C
II	gk628199	0	14398581	A	G
II	gk670798	0	14398592	A	G
II	gk624696	0	14398672	A	G
II	gk580587	0	14398814	A	T
II	gk684373	0	14398823	A	T
II	gk717814	0	14398884	G	A
II	gk794082	0	14398949	A	G
II	gk773243	0	14399032	A	G
II	gk362717	0	14399188	A	G
II	gk898599	0	14399212	A	G
II	gk719651	0	14399298	A	G
II	gk728482	0	14399312	A	G
II	gk161794	0	14399383	T	A
II	gk937245	0	14399410	A	G
II	gk487481	0	14399490	A	G
II	gk847682	0	14399516	T	C
II	gk883274	0	14399559	A	G
II	gk564568	0	14399679	T	C
II	gk689629	0	14399704	A	G
II	gk925838	0	14399724	A	G
II	gk439351	0	14399726	G	A
II	gk161795	0	14399846	A	G
II	gk407359	0	14399926	C	A
II	gk398915	0	14399990	A	G
II	gk376857	0	14400008	A	G
II	gk795295	0	14400130	A	G
II	gk540044	0	14400135	T	C
II	gk161796	0	14400157	C	A
II	gk441782	0	14400208	G	T
II	gk857966	0	14400312	T	A
II	gk161797	0	14400384	A	G
II	gk428161	0	14400458	C	T
II	gk161798	0	14400557	C	T
II	gk790655	0	14400575	T	C
II	gk625186	0	14400619	A	G
II	gk348068	0	14400746	A	G
II	gk892677	0	14400762	C	T
II	gk161799	0	14400846	T	C
II	gk891618	0	14401054	A	G
II	gk942972	0	14401142	G	GA
II	gk942971	0	14401142	GA	G
II	gk635208	0	14401183	A	G
II	gk959425	0	14401245	A	G
II	gk862536	0	14401271	T	C
II	gk795296	0	14401279	T	A
II	gk364800	0	14401333	A	G
II	gk956113	0	14401631	T	C
II	gk900468	0	14401726	T	C
II	gk161801	0	14401885	T	C
II	gk727871	0	14401894	A	G
II	gk161802	0	14402012	T	C
II	gk428162	0	14402153	G	T
II	gk942973	0	14402165	C	CT
II	gk373211	0	14402262	A	T
II	gk471178	0	14402311	C	T
II	gk619560	0	14402447	T	C
II	gk437855	0	14402501	T	C
II	gk763783	0	14402504	T	C
II	gk469227	0	14402514	A	G
II	gk685521	0	14402958	A	G
II	gk829404	0	14402996	A	G
II	gk481959	0	14403003	A	G
II	gk161803	0	14403177	T	C
II	gk889652	0	14403198	A	G
II	gk481960	0	14403422	A	G
II	gk607012	0	14403499	T	A
II	gk684374	0	14403555	A	G
II	gk898600	0	14403607	A	G
II	gk926366	0	14403678	T	C
II	gk620074	0	14403806	A	T
II	gk872447	0	14403813	A	G
II	gk430009	0	14403968	A	G
II	gk556593	0	14403972	C	A
II	gk486263	0	14404160	A	T
II	gk372124	0	14404264	T	C
II	gk332948	0	14404489	A	G
II	gk161804	0	14404553	A	G
II	gk932049	0	14404594	C	T
II	gk161805	0	14404696	A	G
II	gk809707	0	14404762	A	G
II	gk762771	0	14404907	A	G
II	gk663451	0	14405066	A	G
II	gk800644	0	14405103	A	G
II	gk931506	0	14405146	A	G
II	gk806986	0	14405162	A	G
II	gk405432	0	14405278	A	G
II	gk433928	0	14405357	A	G
II	gk161806	0	14405360	A	G
II	gk161807	0	14405426	T	C
II	gk942974	0	14405522	AT	A
II	gk799134	0	14405600	A	G
II	gk746809	0	14405645	A	G
II	gk394632	0	14405649	A	G
II	gk338002	0	14405670	T	C
II	gk889653	0	14405801	A	G
II	gk889654	0	14405937	C	T
II	gk161808	0	14406095	T	C
II	gk434973	0	14406189	A	T
II	gk161809	0	14406318	A	G
II	gk546520	0	14406493	A	G
II	gk161810	0	14406532	A	G
II	gk510138	0	14406739	A	G
II	gk851042	0	14406801	A	G
II	gk722103	0	14406805	A	G
II	gk434669	0	14406809	A	G
II	gk953995	0	14406892	A	G
II	gk161811	0	14407031	A	G
II	gk161812	0	14407049	A	G
II	gk161813	0	14407077	T	C
II	gk881794	0	14407236	A	G
II	gk753791	0	14407275	A	G
II	gk685522	0	14407288	A	G
II	gk161814	0	14407328	T	C
II	gk161815	0	14407456	T	C
II	gk743451	0	14407562	A	G
II	gk325838	0	14407728	T	C
II	gk761967	0	14407832	T	C
II	gk703237	0	14407871	T	C
II	gk161816	0	14407927	T	C
II	gk161817	0	14407963	A	G
II	gk844779	0	14408012	C	T
II	gk161818	0	14408086	T	C
II	gk472642	0	14408164	A	G
II	gk875592	0	14408361	T	C
II	gk606273	0	14408524	T	C
II	gk942975	0	14408699	C	CA
II	gk877515	0	14408787	A	G
II	gk312358	0	14408796	T	C
II	gk161819	0	14409273	T	C
II	gk161820	0	14409383	A	G
II	gk341519	0	14409569	A	G
II	gk161821	0	14409647	T	C
II	gk161822	0	14409718	A	G
II	gk646667	0	14409720	G	T
II	gk919076	0	14409783	T	C
II	gk161823	0	14409818	T	C
II	gk798556	0	14410098	A	G
II	gk549728	0	14410177	A	G
II	gk465187	0	14410185	A	G
II	gk738967	0	14410189	T	C
II	gk161824	0	14410288	T	C
II	gk823264	0	14410393	A	G
II	gk933700	0	14410478	T	C
II	gk161825	0	14410540	T	C
II	gk161826	0	14410554	A	G
II	gk643746	0	14411069	T	C
II	gk336524	0	14411070	A	G
II	gk942976	0	14411108	G	GT
II	gk398643	0	14411375	A	G
II	gk394864	0	14411426	T	C
II	gk432174	0	14411798	A	G
II	gk855380	0	14411833	T	C
II	gk408966	0	14412019	T	A
II	gk161827	0	14412145	T	C
II	gk501008	0	14412228	T	C
II	gk442459	0	14412344	G	A
II	gk468708	0	14412580	A	G
II	gk455858	0	14412784	T	A
II	gk161828	0	14412821	T	C
II	gk483423	0	14412899	T	C
II	gk720388	0	14412983	T	C
II	gk903523	0	14413070	T	C
II	gk378703	0	14413332	T	C
II	gk376572	0	14413336	A	G
II	gk832735	0	14413342	A	G
II	gk478394	0	14413365	A	G
II	gk322233	0	14413367	T	A
II	gk609681	0	14413556	C	T
II	gk346918	0	14413656	A	G
II	gk911693	0	14413812	T	C
II	gk958801	0	14413889	T	C
II	gk161829	0	14413907	A	C
II	gk388420	0	14414020	G	C
II	gk161830	0	14414160	A	G
II	gk161831	0	14414161	T	C
II	gk916335	0	14414455	A	G
II	gk329046	0	14414663	T	C
II	gk501525	0	14414684	T	C
II	gk855381	0	14414706	T	C
II	gk855382	0	14414712	A	C
II	gk609201	0	14414776	C	G
II	gk791323	0	14414820	G	T
II	gk808048	0	14414912	A	G
II	gk550968	0	14415217	A	G
II	gk161833	0	14415235	A	G
II	gk727872	0	14415302	T	C
II	gk161834	0	14415348	T	C
II	gk348980	0	14415720	A	G
II	gk161835	0	14415728	A	G
II	gk161836	0	14415821	A	G
II	gk762772	0	14415831	A	G
II	gk670309	0	14415967	T	C
II	gk536231	0	14416074	A	G
II	gk696195	0	14416084	A	G
II	gk479328	0	14416206	A	G
II	gk629617	0	14416482	T	C
II	gk693601	0	14416696	A	G
II	gk373507	0	14416790	A	G
II	gk934677	0	14417005	A	G
II	gk871420	0	14417060	A	G
II	gk772893	0	14417139	A	G
II	gk447482	0	14417607	C	T
II	gk161837	0	14417712	A	G
II	gk711107	0	14417719	A	G
II	gk759072	0	14417869	A	G
II	gk161838	0	14417906	A	G
II	gk599168	0	14417936	T	C
II	gk599169	0	14417944	G	A
II	gk766600	0	14417985	A	G
II	gk161839	0	14418018	A	G
II	gk766601	0	14418072	A	G
II	gk728483	0	14418115	A	G
II	gk900469	0	14418250	T	C
II	gk161840	0	14418262	T	C
II	gk161841	0	14418264	T	C
II	gk161842	0	14418285	A	G
II	gk808569	0	14418588	T	C
II	gk338383	0	14418598	T	C
II	gk161843	0	14418675	T	C
II	gk617169	0	14418679	T	A
II	gk521652	0	14418772	T	C
II	gk516782	0	14418840	A	G
II	gk353185	0	14418857	A	G
II	gk161844	0	14418982	T	C
II	gk499875	0	14418996	A	T
II	gk904120	0	14419094	T	C
II	gk662190	0	14419101	A	G
II	gk868827	0	14419198	T	A
II	gk515346	0	14419207	T	C
II	gk654789	0	14419369	T	C
II	gk650298	0	14419683	G	A
II	gk953237	0	14419807	A	G
II	gk789580	0	14419860	G	T
II	gk601907	0	14419861	T	C
II	gk368024	0	14419870	T	C
II	gk161845	0	14419887	C	T
II	gk589302	0	14420117	T	C
II	gk565123	0	14420134	T	C
II	gk571341	0	14420167	T	C
II	gk161846	0	14420212	A	G
II	gk650299	0	14420298	A	G
II	gk687082	0	14420311	T	C
II	gk639745	0	14420352	G	A
II	gk161847	0	14420409	A	G
II	gk555549	0	14420432	T	A
II	gk650300	0	14420511	A	G
II	gk434974	0	14420512	G	A
II	gk954277	0	14420745	T	C
II	gk629618	0	14420814	T	C
II	gk769025	0	14420909	A	G
II	gk805678	0	14420927	T	C
II	gk161848	0	14420930	T	C
II	gk792319	0	14421003	A	G
II	gk161849	0	14421167	A	G
II	gk620941	0	14421310	C	T
II	gk161850	0	14421320	A	G
II	gk347743	0	14421357	A	G
II	gk942977	0	14421468	CT	C
II	gk161851	0	14421581	A	G
II	gk695346	0	14421622	T	C
II	gk161852	0	14421775	T	C
II	gk161853	0	14422055	A	G
II	gk863846	0	14422082	A	G
II	gk161854	0	14422168	A	G
II	gk161855	0	14422287	C	T
II	gk671187	0	14422385	A	G
II	gk581219	0	14422608	T	C
II	gk564569	0	14422674	T	C
II	gk703238	0	14422675	T	C
II	gk622275	0	14422690	A	G
II	gk529693	0	14422795	T	C
II	gk488070	0	14422887	A	G
II	gk161856	0	14422937	A	G
II	gk375083	0	14423071	T	C
II	gk161857	0	14423111	T	C
II	gk161858	0	14423185	T	C
II	gk161859	0	14423188	C	T
II	gk604868	0	14423240	T	C
II	gk924785	0	14423381	T	C
II	gk667588	0	14423422	T	C
II	gk568263	0	14423474	T	C
II	gk844780	0	14423499	T	C
II	gk558142	0	14423689	T	C
II	gk553814	0	14424044	T	C
II	gk161860	0	14424187	A	G
II	gk339984	0	14424287	A	G
II	gk161861	0	14424300	A	G
II	gk933012	0	14424427	A	G
II	gk843309	0	14424440	T	C
II	gk412659	0	14424539	T	C
II	gk715795	0	14424544	A	G
II	gk397233	0	14424568	A	G
II	gk575591	0	14424619	A	G
II	gk832113	0	14424657	A	G
II	gk423213	0	14424710	C	T
II	gk412660	0	14424796	T	C
II	gk861010	0	14424907	A	G
II	gk161862	0	14425132	T	C
II	gk425812	0	14425175	C	T
II	gk161863	0	14425563	A	G
II	gk896025	0	14425629	T	C
II	gk161864	0	14425751	A	G
II	gk517306	0	14425791	A	G
II	gk912777	0	14425821	A	G
II	gk161865	0	14425874	T	C
II	gk161866	0	14425903	A	G
II	gk854822	0	14425991	A	G
II	gk877179	0	14426019	C	T
II	gk344041	0	14426132	T	C
II	gk453624	0	14426203	T	C
II	gk713684	0	14426264	C	T
II	gk161867	0	14426337	A	G
II	gk161868	0	14426371	A	G
II	gk161869	0	14426385	A	G
II	gk161870	0	14426414	A	G
II	gk412045	0	14426685	A	G
II	gk161871	0	14426889	A	G
II	gk368025	0	14426916	T	C
II	gk714708	0	14426978	A	G
II	gk161872	0	14427077	T	C
II	gk340473	0	14427720	A	G
II	gk622276	0	14427835	A	T
II	gk856811	0	14427874	A	G
II	gk663819	0	14428408	A	G
II	gk517307	0	14428428	A	G
II	gk161873	0	14428470	A	G
II	gk161874	0	14428508	A	G
II	gk735754	0	14428579	A	G
II	gk321133	0	14428769	T	C
II	gk571342	0	14428774	C	A
II	gk571343	0	14428803	T	A
II	gk784158	0	14428933	A	G
II	gk161875	0	14428972	A	G
II	gk833868	0	14428983	A	G
II	gk581861	0	14429004	A	G
II	gk460375	0	14429204	T	C
II	gk656643	0	14429230	A	G
II	gk571344	0	14429312	G	A
II	gk161876	0	14429519	T	C
II	gk438180	0	14429523	T	C
II	gk161877	0	14429526	A	G
II	gk869646	0	14429612	A	G
II	gk794639	0	14429981	T	C
II	gk631660	0	14430071	T	C
II	gk581220	0	14430198	T	C
II	gk566862	0	14430386	A	G
II	gk767093	0	14430411	T	C
II	gk654241	0	14430428	T	C
II	gk800645	0	14430486	A	G
II	gk382845	0	14430589	T	C
II	gk597323	0	14430600	T	C
II	gk717816	0	14430751	A	G
II	gk802554	0	14431132	C	A
II	gk942978	0	14431151	CA	C
II	gk779124	0	14431266	A	G
II	gk161878	0	14431306	T	C
II	gk888543	0	14431430	A	G
II	gk161879	0	14431696	C	A
II	gk161880	0	14431736	T	C
II	gk740738	0	14431777	T	C
II	gk370487	0	14431861	C	T
II	gk161881	0	14432028	A	G
II	gk854823	0	14432050	G	A
II	gk161882	0	14432513	A	G
II	gk607013	0	14432519	T	G
II	gk595574	0	14432584	T	C
II	gk814674	0	14432855	T	C
II	gk604096	0	14432861	T	C
II	gk631661	0	14432910	T	C
II	gk161883	0	14432961	T	C
II	gk616568	0	14433014	A	T
II	gk598341	0	14433244	T	C
II	gk161884	0	14433511	A	G
II	gk558143	0	14433588	T	C
II	gk415951	0	14433607	A	G
II	gk512192	0	14433722	T	C
II	gk710424	0	14433922	T	C
II	gk673319	0	14433952	T	C
II	gk161885	0	14433992	A	G
II	gk942979	0	14434181	A	AATGACTTAGAAAACTTAGAAAACTCTCGAAAACATGTATTCAAAGAAACAT
II	gk161886	0	14434293	A	G
II	gk455859	0	14434415	A	G
II	gk161887	0	14434811	A	G
II	gk746810	0	14435189	A	G
II	gk161888	0	14435308	T	C
II	gk788471	0	14435553	A	G
II	gk321502	0	14435670	T	C
II	gk468709	0	14435743	A	G
II	gk161889	0	14435801	T	C
II	gk843865	0	14435852	A	G
II	gk696196	0	14435992	A	G
II	gk161890	0	14435997	A	G
II	gk565124	0	14436122	C	T
II	gk583616	0	14436131	T	C
II	gk161891	0	14436451	A	G
II	gk526717	0	14436780	C	A
II	gk960529	0	14436792	<DEL>	A
II	gk418220	0	14436827	T	C
II	gk161892	0	14436838	A	G
II	gk503282	0	14437135	T	C
II	gk161893	0	14437189	G	A
II	gk738968	0	14437269	A	G
II	gk161894	0	14437338	A	G
II	gk750470	0	14437511	A	G
II	gk161895	0	14437560	T	C
II	gk693602	0	14437612	A	G
II	gk558144	0	14437704	T	C
II	gk161896	0	14437748	A	G
II	gk479329	0	14437943	A	G
II	gk349788	0	14437987	A	G
II	gk161897	0	14438103	A	G
II	gk876012	0	14438162	A	G
II	gk767497	0	14438229	A	G
II	gk161898	0	14438271	A	G
II	gk480424	0	14438325	A	G
II	gk599702	0	14438417	A	G
II	gk754313	0	14438468	A	G
II	gk161899	0	14438483	T	C
II	gk812085	0	14438520	C	A
II	gk412661	0	14438556	T	C
II	gk403111	0	14438782	A	G
II	gk161900	0	14438877	A	G
II	gk430938	0	14438943	T	C
II	gk843310	0	14439249	T	C
II	gk821074	0	14439291	T	C
II	gk873991	0	14439462	T	C
II	gk569312	0	14439470	T	C
II	gk775273	0	14439614	A	G
II	gk573820	0	14439816	A	G
II	gk914610	0	14439828	A	G
II	gk161901	0	14439961	T	A
II	gk461322	0	14439969	T	C
II	gk161902	0	14440000	T	C
II	gk161903	0	14440005	A	T
II	gk359563	0	14440161	T	C
II	gk588780	0	14440341	A	G
II	gk759953	0	14440496	T	C
II	gk714709	0	14440650	A	G
II	gk450577	0	14440979	G	A
II	gk584442	0	14441004	C	T
II	gk161904	0	14441275	A	G
II	gk161905	0	14441455	A	G
II	gk534621	0	14441508	A	G
II	gk452050	0	14441675	A	G
II	gk332510	0	14441781	T	C
II	gk161906	0	14442032	A	G
II	gk161907	0	14442110	A	G
II	gk942980	0	14442622	T	TA
II	gk161908	0	14442739	T	C
II	gk788472	0	14442807	A	G
II	gk888143	0	14442943	G	A
II	gk662691	0	14443322	A	G
II	gk810726	0	14443461	T	C
II	gk655750	0	14443466	T	C
II	gk654242	0	14443485	T	A
II	gk641931	0	14443491	T	C
II	gk572678	0	14443672	G	A
II	gk161909	0	14443772	G	T
II	gk161910	0	14444027	A	G
II	gk770920	0	14444185	T	C
II	gk545166	0	14444235	T	C
II	gk679649	0	14444246	T	C
II	gk931507	0	14444256	A	G
II	gk958269	0	14444259	A	G
II	gk850529	0	14444421	T	A
II	gk345381	0	14444535	A	T
II	gk481417	0	14444810	A	G
II	gk161911	0	14444839	A	G
II	gk161912	0	14444984	A	G
II	gk161913	0	14445027	A	G
II	gk436458	0	14445050	A	G
II	gk918283	0	14445065	T	C
II	gk540045	0	14445085	T	C
II	gk686631	0	14445156	A	G
II	gk161914	0	14445253	A	G
II	gk161915	0	14445319	G	T
II	gk737696	0	14445368	T	C
II	gk161916	0	14445458	T	C
II	gk161917	0	14445979	A	G
II	gk684803	0	14446032	A	G
II	gk161918	0	14446077	A	G
II	gk644241	0	14446113	A	G
II	gk161919	0	14446204	T	C
II	gk716866	0	14446254	A	G
II	gk783630	0	14446275	T	C
II	gk392701	0	14446369	C	T
II	gk366738	0	14446432	A	G
II	gk430650	0	14446514	G	A
II	gk505364	0	14446636	T	C
II	gk161920	0	14446702	T	C
II	gk161921	0	14446776	T	C
II	gk872975	0	14446976	A	G
II	gk161922	0	14447195	A	G
II	gk473053	0	14447202	T	C
II	gk812086	0	14447227	A	T
II	gk936077	0	14447236	A	G
II	gk692925	0	14447288	T	C
II	gk161923	0	14447370	T	C
II	gk714710	0	14447492	A	G
II	gk713685	0	14447532	A	T
II	gk161924	0	14447615	C	T
II	gk725888	0	14447677	T	A
II	gk407873	0	14447761	A	T
II	gk708155	0	14447876	T	C
II	gk161925	0	14447928	T	C
II	gk635597	0	14448015	T	C
II	gk400984	0	14448041	A	G
II	gk666033	0	14448215	T	C
II	gk465625	0	14448376	T	C
II	gk439548	0	14448746	G	T
II	gk161926	0	14448793	T	C
II	gk692926	0	14448925	C	T
II	gk545167	0	14449049	C	T
II	gk863847	0	14449196	A	T
II	gk573264	0	14449289	G	A
II	gk724270	0	14449315	T	C
II	gk161927	0	14449321	T	C
II	gk161928	0	14449381	T	C
II	gk908497	0	14449865	A	G
II	gk654790	0	14449896	A	G
II	gk786655	0	14450041	G	A
II	gk161929	0	14450068	T	G
II	gk718997	0	14450186	T	C
II	gk467076	0	14450254	A	T
II	gk757966	0	14450605	T	C
II	gk624218	0	14450645	G	T
II	gk422796	0	14450669	A	T
II	gk592622	0	14450710	T	C
II	gk691797	0	14450741	A	G
II	gk697537	0	14450796	G	A
II	gk662692	0	14450900	G	A
II	gk616081	0	14451078	A	G
II	gk635209	0	14451178	A	G
II	gk618291	0	14451479	T	C
II	gk674473	0	14451831	A	G
II	gk161930	0	14451838	A	G
II	gk641932	0	14451845	C	T
II	gk810727	0	14451969	T	C
II	gk453625	0	14452367	T	C
II	gk569313	0	14452442	T	A
II	gk161931	0	14452650	A	G
II	gk512193	0	14452682	T	C
II	gk473054	0	14452717	A	G
II	gk512654	0	14453033	T	C
II	gk744636	0	14453044	T	C
II	gk581221	0	14453190	T	C
II	gk488616	0	14453361	T	C
II	gk161932	0	14453362	T	C
II	gk336525	0	14453396	A	G
II	gk479842	0	14453401	A	G
II	gk549093	0	14453409	T	C
II	gk933013	0	14453973	A	G
II	gk354311	0	14454115	A	G
II	gk161933	0	14454301	T	C
II	gk571345	0	14454487	T	C
II	gk343507	0	14454507	A	T
II	gk552064	0	14454508	T	A
II	gk834339	0	14454573	A	T
II	gk432849	0	14454595	G	A
II	gk861512	0	14454641	T	C
II	gk690831	0	14454726	T	C
II	gk435706	0	14454848	T	C
II	gk796565	0	14455007	T	C
II	gk796566	0	14455087	T	A
II	gk796567	0	14455106	T	A
II	gk161934	0	14455188	T	C
II	gk437991	0	14455293	A	T
II	gk161935	0	14455403	T	C
II	gk161936	0	14455543	C	T
II	gk563943	0	14455552	T	C
II	gk161937	0	14455555	A	G
II	gk909030	0	14455559	A	G
II	gk674474	0	14455614	A	G
II	gk834952	0	14456019	A	G
II	gk878541	0	14456161	T	A
II	gk348069	0	14456488	A	G
II	gk892678	0	14456547	A	G
II	gk722776	0	14456671	T	C
II	gk655269	0	14456887	T	C
II	gk924786	0	14456940	T	C
II	gk926367	0	14457009	T	C
II	gk161938	0	14457048	A	G
II	gk161939	0	14457107	T	C
II	gk881353	0	14457741	T	C
II	gk714711	0	14457756	G	T
II	gk851515	0	14457841	T	C
II	gk161940	0	14457921	A	G
II	gk328703	0	14458226	T	C
II	gk878542	0	14458231	A	G
II	gk543678	0	14458240	A	G
II	gk161941	0	14458341	T	C
II	gk663452	0	14458526	T	C
II	gk161942	0	14458785	A	G
II	gk646668	0	14458891	A	G
II	gk519485	0	14459159	T	C
II	gk587972	0	14459389	A	G
II	gk626553	0	14459488	A	G
II	gk161943	0	14459548	G	T
II	gk682158	0	14459804	A	G
II	gk353699	0	14459978	A	G
II	gk787840	0	14460040	G	A
II	gk819262	0	14460163	A	G
II	gk329426	0	14460173	T	C
II	gk503740	0	14460213	A	G
II	gk861011	0	14460316	A	G
II	gk396804	0	14460326	A	G
II	gk513630	0	14460409	A	G
II	gk161944	0	14460584	T	A
II	gk449450	0	14460617	T	C
II	gk487006	0	14460678	T	A
II	gk814675	0	14460799	T	C
II	gk161945	0	14460822	A	G
II	gk710425	0	14460834	T	C
II	gk882858	0	14460838	A	T
II	gk780007	0	14460852	G	T
II	gk666034	0	14460894	T	C
II	gk672437	0	14460978	T	C
II	gk848316	0	14461027	G	A
II	gk696983	0	14461484	A	G
II	gk696984	0	14461666	T	A
II	gk161946	0	14461904	A	G
II	gk161947	0	14461920	T	C
II	gk942981	0	14461924	C	CA
II	gk161948	0	14462029	T	C
II	gk558145	0	14462065	T	C
II	gk545168	0	14462265	T	C
II	gk942982	0	14462409	A	AT
II	gk917440	0	14462464	C	G
II	gk897691	0	14462575	C	T
II	gk897692	0	14462577	C	A
II	gk473055	0	14462597	T	C
II	gk568867	0	14462605	A	T
II	gk898601	0	14462619	A	G
II	gk161949	0	14463041	T	C
II	gk707616	0	14463354	T	C
II	gk726313	0	14463545	A	G
II	gk161950	0	14463598	T	C
II	gk679045	0	14463797	T	C
II	gk620075	0	14463860	T	C
II	gk161951	0	14464042	A	G
II	gk161952	0	14464043	G	T
II	gk954278	0	14464519	T	C
II	gk623271	0	14464555	A	G
II	gk338384	0	14464617	T	C
II	gk616082	0	14464662	T	C
II	gk460376	0	14464741	A	T
II	gk161953	0	14464941	A	G
II	gk476053	0	14465047	A	G
II	gk161954	0	14465068	C	T
II	gk686163	0	14465122	C	A
II	gk821075	0	14465124	T	C
II	gk881354	0	14465384	T	C
II	gk381729	0	14465405	A	G
II	gk679927	0	14465426	G	T
II	gk649630	0	14465520	A	G
II	gk897243	0	14465827	A	G
II	gk891619	0	14466217	A	G
II	gk495898	0	14466275	T	C
II	gk760566	0	14466415	T	C
II	gk761078	0	14466642	T	A
II	gk830114	0	14466673	A	G
II	gk405433	0	14466711	A	G
II	gk897693	0	14467140	T	C
II	gk494572	0	14467282	G	A
II	gk936078	0	14467306	A	G
II	gk835535	0	14467454	A	G
II	gk457610	0	14467459	C	A
II	gk374402	0	14467526	C	T
II	gk656644	0	14467667	T	A
II	gk663453	0	14468391	G	A
II	gk609682	0	14468491	C	T
II	gk438829	0	14468530	A	G
II	gk161955	0	14468640	T	C
II	gk672902	0	14468671	T	C
II	gk454839	0	14468935	C	A
II	gk161956	0	14469119	T	C
II	gk667589	0	14469176	T	C
II	gk664904	0	14469388	T	C
II	gk763142	0	14469414	A	G
II	gk161957	0	14469424	C	G
II	gk565673	0	14469425	A	G
II	gk816822	0	14469436	A	G
II	gk674475	0	14469718	C	T
II	gk931508	0	14469802	A	G
II	gk820532	0	14469817	T	C
II	gk723428	0	14469818	C	T
II	gk500582	0	14469819	A	G
II	gk724810	0	14469837	G	T
II	gk773904	0	14469864	A	G
II	gk515957	0	14470067	A	G
II	gk161958	0	14470135	A	G
II	gk827342	0	14470291	C	A
II	gk503741	0	14470404	A	G
II	gk161959	0	14470453	C	T
II	gk901108	0	14470468	T	C
II	gk748847	0	14470522	A	G
II	gk777049	0	14470556	T	C
II	gk775936	0	14470695	A	G
II	gk161960	0	14470786	A	G
II	gk400066	0	14470869	A	G
II	gk161961	0	14471276	C	T
II	gk660868	0	14471367	A	G
II	gk161962	0	14471544	A	G
II	gk400067	0	14471653	A	G
II	gk887674	0	14471788	T	C
II	gk369946	0	14471903	A	G
II	gk942986	0	14472366	G	GT
II	gk839396	0	14472396	C	T
II	gk484290	0	14472589	A	G
II	gk771892	0	14472709	T	C
II	gk384293	0	14472844	G	T
II	gk161963	0	14472924	A	T
II	gk161964	0	14472977	A	T
II	gk675181	0	14473006	T	C
II	gk674476	0	14473030	A	G
II	gk161965	0	14473208	T	C
II	gk161966	0	14473241	A	G
II	gk161967	0	14473259	A	G
II	gk668213	0	14473462	A	G
II	gk399672	0	14473876	A	G
II	gk920777	0	14473913	T	C
II	gk704725	0	14473955	A	G
II	gk313677	0	14474023	A	G
II	gk793474	0	14474024	A	G
II	gk460882	0	14474079	G	T
II	gk161968	0	14474083	T	A
II	gk942987	0	14474229	C	CA
II	gk350418	0	14474373	A	G
II	gk827343	0	14474519	A	T
II	gk942988	0	14474548	CT	C
II	gk373670	0	14474579	T	C
II	gk852434	0	14474589	T	C
II	gk161969	0	14474633	G	T
II	gk626554	0	14474724	T	A
II	gk655751	0	14474776	T	C
II	gk161970	0	14474843	A	G
II	gk839992	0	14474855	C	T
II	gk883792	0	14474886	T	C
II	gk380244	0	14475206	T	C
II	gk161971	0	14475239	A	G
II	gk933701	0	14475257	A	G
II	gk532115	0	14475537	A	T
II	gk853516	0	14475581	A	G
II	gk629619	0	14475686	T	C
II	gk748848	0	14475731	A	G
II	gk560005	0	14475767	T	C
II	gk896668	0	14475789	A	G
II	gk490427	0	14475866	T	C
II	gk161972	0	14476013	T	A
II	gk161973	0	14476029	T	C
II	gk924268	0	14476086	T	C
II	gk161974	0	14476103	T	C
II	gk431283	0	14476151	A	G
II	gk861012	0	14476205	A	G
II	gk761968	0	14476643	T	C
II	gk161975	0	14476666	A	G
II	gk161976	0	14476681	A	G
II	gk161977	0	14476694	T	C
II	gk499389	0	14476885	A	G
II	gk795914	0	14477071	A	G
II	gk579389	0	14477452	C	T
II	gk515958	0	14477564	A	G
II	gk462694	0	14477826	A	G
II	gk624697	0	14477922	A	G
II	gk399673	0	14477957	A	T
II	gk704726	0	14478427	A	G
II	gk498516	0	14478449	T	C
II	gk161978	0	14478655	G	C
II	gk161979	0	14478675	A	G
II	gk634229	0	14478680	T	C
II	gk335079	0	14478709	T	C
II	gk458604	0	14478747	A	G
II	gk161980	0	14478784	A	G
II	gk161981	0	14478824	T	C
II	gk624698	0	14478851	A	G
II	gk631662	0	14478880	T	C
II	gk530610	0	14478916	A	G
II	gk650301	0	14479033	T	A
II	gk161982	0	14479064	A	G
II	gk374751	0	14479198	T	C
II	gk840954	0	14479401	T	C
II	gk577083	0	14479791	T	C
II	gk717817	0	14479921	A	G
II	gk928302	0	14480020	T	C
II	gk839993	0	14480029	A	G
II	gk721386	0	14480096	T	C
II	gk589828	0	14480164	A	G
II	gk861513	0	14480170	T	C
II	gk700000	0	14480537	T	A
II	gk395825	0	14480605	T	A
II	gk591604	0	14480684	A	T
II	gk746811	0	14480805	A	G
II	gk403433	0	14480838	A	G
II	gk738517	0	14480850	A	G
II	gk901109	0	14480885	T	C
II	gk161983	0	14480914	T	C
II	gk700001	0	14480988	A	G
II	gk161984	0	14480990	A	G
II	gk161985	0	14481154	A	G
II	gk161986	0	14481225	A	G
II	gk924269	0	14481301	T	C
II	gk769026	0	14481310	T	A
II	gk161987	0	14481356	A	G
II	gk161988	0	14481422	A	T
II	gk874632	0	14481439	T	C
II	gk758563	0	14481502	T	C
II	gk460377	0	14481606	T	C
II	gk371785	0	14481690	C	T
II	gk518109	0	14481729	A	G
II	gk870246	0	14481802	C	T
II	gk889655	0	14481804	A	G
II	gk444070	0	14481901	A	G
II	gk848317	0	14481915	T	C
II	gk623649	0	14481926	T	A
II	gk636144	0	14482076	T	C
II	gk893142	0	14482697	T	C
II	gk631026	0	14482706	A	G
II	gk474605	0	14482761	A	T
II	gk601166	0	14482839	A	G
II	gk570314	0	14482883	A	G
II	gk470280	0	14482952	T	C
II	gk161990	0	14483040	A	G
II	gk421662	0	14483128	A	T
II	gk546521	0	14483246	A	G
II	gk687537	0	14483336	T	C
II	gk161991	0	14483452	A	G
II	gk344042	0	14483461	A	T
II	gk610273	0	14483494	C	A
II	gk161992	0	14483608	T	C
II	gk836944	0	14483611	A	G
II	gk788913	0	14483737	T	C
II	gk414490	0	14483738	G	T
II	gk604097	0	14484036	G	A
II	gk784574	0	14484120	A	G
II	gk770489	0	14484258	A	T
II	gk711108	0	14484333	A	G
II	gk400643	0	14484409	T	C
II	gk942989	0	14484461	GT	G
II	gk845429	0	14484477	T	C
II	gk161993	0	14484525	A	T
II	gk917441	0	14485013	A	G
II	gk934678	0	14485024	A	G
II	gk748849	0	14485152	A	T
II	gk902545	0	14485240	T	A
II	gk868828	0	14485259	T	C
II	gk579916	0	14485297	T	C
II	gk161994	0	14485302	T	C
II	gk759954	0	14485369	G	A
II	gk587973	0	14485634	A	G
II	gk161995	0	14485777	A	T
II	gk161996	0	14485863	T	C
II	gk789581	0	14485990	T	C
II	gk712661	0	14486144	A	G
II	gk435449	0	14486206	A	G
II	gk895080	0	14486240	A	G
II	gk543679	0	14486320	A	G
II	gk853517	0	14486512	G	A
II	gk758564	0	14486895	T	C
II	gk604098	0	14487160	T	C
II	gk514159	0	14487402	A	G
II	gk662693	0	14487522	A	G
II	gk161997	0	14487642	A	G
II	gk369947	0	14487725	T	C
II	gk636145	0	14487744	T	C
II	gk501526	0	14487981	T	C
II	gk812910	0	14488114	A	G
II	gk161999	0	14488186	A	G
II	gk888544	0	14488211	T	C
II	gk866733	0	14488223	A	G
II	gk401329	0	14488336	A	G
II	gk783631	0	14488488	T	C
II	gk345632	0	14488502	T	C
II	gk162000	0	14488613	T	C
II	gk555107	0	14488714	T	C
II	gk875146	0	14488784	A	G
II	gk162001	0	14488808	A	G
II	gk821621	0	14488888	A	G
II	gk556594	0	14488925	T	C
II	gk162002	0	14489081	T	C
II	gk393646	0	14489084	A	G
II	gk162003	0	14489182	A	G
II	gk339985	0	14489264	A	C
II	gk929795	0	14489306	C	T
II	gk805679	0	14489422	C	T
II	gk609683	0	14489491	C	T
II	gk322794	0	14489524	G	A
II	gk778577	0	14489562	T	C
II	gk162004	0	14489612	T	C
II	gk880188	0	14489643	T	C
II	gk162005	0	14489705	T	C
II	gk812911	0	14489947	A	G
II	gk789582	0	14490306	T	C
II	gk581222	0	14490313	G	T
II	gk839994	0	14490333	A	T
II	gk815338	0	14490517	T	C
II	gk761079	0	14490529	T	C
II	gk677895	0	14490628	T	C
II	gk399674	0	14490637	A	G
II	gk607641	0	14490701	T	A
II	gk416226	0	14490721	G	A
II	gk578195	0	14490778	T	C
II	gk162006	0	14490780	A	G
II	gk162007	0	14490811	C	T
II	gk851043	0	14490883	A	T
II	gk942990	0	14491135	A	AT
II	gk890582	0	14491305	T	C
II	gk407100	0	14491478	C	T
II	gk384294	0	14491708	T	C
II	gk162008	0	14492122	A	G
II	gk701732	0	14492127	C	T
II	gk701733	0	14492129	G	T
II	gk162009	0	14492183	A	G
II	gk162010	0	14492291	T	A
II	gk532116	0	14492449	T	A
II	gk850530	0	14492547	A	G
II	gk790122	0	14492680	T	C
II	gk628200	0	14492710	T	C
II	gk469748	0	14492809	A	T
II	gk371449	0	14492909	A	G
II	gk162011	0	14492971	T	C
II	gk701734	0	14492997	A	G
II	gk843311	0	14493069	A	T
II	gk811539	0	14493102	A	G
II	gk162012	0	14493229	A	G
II	gk610914	0	14493289	A	G
II	gk747966	0	14493473	T	C
II	gk319934	0	14493610	T	C
II	gk855383	0	14493729	T	C
II	gk162013	0	14493732	A	G
II	gk865936	0	14493825	T	C
II	gk861514	0	14493857	T	C
II	gk162014	0	14493875	A	G
II	gk479330	0	14493882	A	G
II	gk415952	0	14493887	T	G
II	gk761421	0	14493942	T	C
II	gk930903	0	14494059	A	G
II	gk607014	0	14494248	C	T
II	gk762773	0	14494270	A	G
II	gk429137	0	14494344	C	T
II	gk422954	0	14494662	A	T
II	gk955505	0	14494753	A	G
II	gk787174	0	14494895	T	C
II	gk629620	0	14494896	T	C
II	gk162015	0	14494981	T	C
II	gk439549	0	14495151	C	T
II	gk368026	0	14495170	T	C
II	gk834953	0	14495208	A	G
II	gk565125	0	14495328	T	A
II	gk503283	0	14495574	A	G
II	gk555550	0	14495589	T	C
II	gk162016	0	14495607	A	G
II	gk162017	0	14495818	A	G
II	gk775937	0	14495819	T	C
II	gk541584	0	14495968	G	T
II	gk870843	0	14495979	A	G
II	gk372687	0	14496061	A	G
II	gk627459	0	14496358	A	G
II	gk352829	0	14496387	A	G
II	gk374403	0	14496396	T	C
II	gk858540	0	14496409	C	T
II	gk686164	0	14496448	A	G
II	gk474606	0	14496544	A	G
II	gk810179	0	14496629	T	C
II	gk905374	0	14496757	T	C
II	gk614866	0	14497132	A	G
II	gk462695	0	14497183	A	G
II	gk162018	0	14497679	C	T
II	gk519987	0	14497758	A	G
II	gk414834	0	14497830	A	G
II	gk437856	0	14497941	C	A
II	gk319116	0	14497955	T	C
II	gk607642	0	14497959	T	C
II	gk162019	0	14498019	A	G
II	gk853518	0	14498141	A	G
II	gk689630	0	14498340	A	T
II	gk629621	0	14498430	T	C
II	gk162020	0	14498538	A	T
II	gk936624	0	14498558	T	C
II	gk426963	0	14498667	T	C
II	gk162021	0	14498736	A	G
II	gk757446	0	14499064	T	C
II	gk162022	0	14499182	A	G
II	gk162023	0	14499201	A	G
II	gk534622	0	14499224	A	G
II	gk162024	0	14499241	A	G
II	gk401330	0	14499864	A	G
II	gk473596	0	14499905	T	C
II	gk397600	0	14500260	A	G
II	gk656645	0	14500667	A	G
II	gk372125	0	14500716	T	C
II	gk705926	0	14500718	A	G
II	gk358615	0	14500930	A	G
II	gk162025	0	14500936	T	C
II	gk162026	0	14500943	T	C
II	gk655752	0	14500946	T	C
II	gk604869	0	14500964	T	C
II	gk838675	0	14500985	A	G
II	gk583617	0	14500993	T	C
II	gk162027	0	14501039	T	C
II	gk690340	0	14501091	A	T
II	gk903074	0	14501170	A	C
II	gk890001	0	14501297	T	C
II	gk162028	0	14501396	A	G
II	gk628201	0	14501448	A	G
II	gk581862	0	14501801	C	T
II	gk162029	0	14501930	G	A
II	gk162030	0	14502041	A	G
II	gk452051	0	14502072	A	G
II	gk961163	0	14502190	<DEL>	G
II	gk705927	0	14502285	A	G
II	gk162031	0	14502320	T	C
II	gk162032	0	14502423	C	A
II	gk162033	0	14502444	A	G
II	gk162034	0	14502446	A	G
II	gk854824	0	14502475	A	G
II	gk569852	0	14502495	C	T
II	gk923638	0	14502609	T	C
II	gk725889	0	14502690	G	A
II	gk690341	0	14502713	A	G
II	gk162035	0	14502880	A	G
II	gk582256	0	14502884	T	C
II	gk459841	0	14502993	T	C
II	gk861984	0	14503063	G	A
II	gk479331	0	14503141	A	G
II	gk911694	0	14503262	T	C
II	gk417510	0	14503548	A	G
II	gk322907	0	14503665	A	G
II	gk320322	0	14503830	T	C
II	gk162036	0	14503846	T	C
II	gk162037	0	14503862	A	G
II	gk162038	0	14503939	A	G
II	gk534076	0	14504075	T	C
II	gk901110	0	14504453	T	C
II	gk495899	0	14504507	T	A
II	gk680900	0	14504516	T	A
II	gk487482	0	14504603	A	G
II	gk553815	0	14504863	T	C
II	gk468183	0	14505118	A	G
II	gk701735	0	14505140	A	G
II	gk781704	0	14505364	A	G
II	gk411235	0	14505365	T	C
II	gk162039	0	14505461	C	T
II	gk787841	0	14505524	T	C
II	gk162040	0	14505560	A	G
II	gk162041	0	14505594	A	G
II	gk524296	0	14505638	T	C
II	gk844781	0	14505692	T	C
II	gk713094	0	14505722	C	A
II	gk625884	0	14505794	T	C
II	gk879651	0	14506088	T	C
II	gk363136	0	14506402	A	G
II	gk162042	0	14506698	A	G
II	gk333236	0	14506768	A	G
II	gk577084	0	14506838	T	C
II	gk795915	0	14506917	A	G
II	gk524297	0	14506929	T	C
II	gk433929	0	14506946	A	G
II	gk315955	0	14506990	A	G
II	gk960855	0	14507196	<DEL>	C
II	gk162043	0	14507220	T	C
II	gk795916	0	14507352	A	G
II	gk830780	0	14507478	A	G
II	gk311816	0	14507776	T	A
II	gk162044	0	14507851	A	G
II	gk770490	0	14507876	T	C
II	gk162045	0	14507893	A	G
II	gk720389	0	14507949	T	C
II	gk720390	0	14508203	T	A
II	gk371161	0	14508285	T	C
II	gk162046	0	14508306	C	A
II	gk484291	0	14508404	A	G
II	gk403434	0	14508627	T	A
II	gk162047	0	14508880	A	G
II	gk162048	0	14508939	A	G
II	gk383923	0	14509147	A	G
II	gk162049	0	14509177	T	C
II	gk901111	0	14509270	T	C
II	gk338385	0	14509294	T	C
II	gk723429	0	14509368	A	G
II	gk958270	0	14509801	A	G
II	gk162050	0	14509804	A	G
II	gk389353	0	14509856	T	C
II	gk162051	0	14510195	T	A
II	gk771893	0	14510198	T	C
II	gk426964	0	14510201	A	G
II	gk162052	0	14510379	A	G
II	gk876013	0	14510516	A	G
II	gk869647	0	14510825	C	T
II	gk942991	0	14511047	T	TA
II	gk727228	0	14511186	A	G
II	gk625187	0	14511201	A	G
II	gk162053	0	14511202	A	G
II	gk942992	0	14511202	G	GAACT
II	gk424209	0	14511314	A	G
II	gk865348	0	14511456	T	C
II	gk162054	0	14511490	T	C
II	gk162055	0	14511635	T	C
II	gk670799	0	14511845	A	G
II	gk162056	0	14511854	T	C
II	gk601167	0	14511856	A	G
II	gk933014	0	14511857	G	A
II	gk400644	0	14511901	T	C
II	gk769874	0	14511959	A	G
II	gk162057	0	14511970	A	G
II	gk958802	0	14512163	C	T
II	gk610915	0	14512312	A	G
II	gk705928	0	14512326	A	G
II	gk445083	0	14512332	C	T
II	gk473597	0	14512486	T	C
II	gk534623	0	14512509	A	G
II	gk708156	0	14512612	T	C
II	gk715167	0	14512839	A	G
II	gk672438	0	14513203	T	C
II	gk826878	0	14513221	T	C
II	gk418221	0	14513237	C	T
II	gk803618	0	14513256	A	G
II	gk578196	0	14513501	T	C
II	gk378016	0	14513900	A	G
II	gk626556	0	14514077	G	A
II	gk823732	0	14514122	A	G
II	gk502041	0	14514184	T	C
II	gk162058	0	14514254	A	G
II	gk462696	0	14514256	A	G
II	gk828888	0	14514310	T	C
II	gk462697	0	14514320	G	T
II	gk437265	0	14514781	A	G
II	gk927019	0	14514838	T	C
II	gk942993	0	14514943	A	ATG
II	gk871898	0	14514964	A	G
II	gk162059	0	14515023	A	G
II	gk640327	0	14515073	T	C
II	gk663454	0	14515118	G	T
II	gk410884	0	14515240	T	C
II	gk325596	0	14515261	A	G
II	gk942996	0	14515281	A	AG
II	gk942997	0	14515281	AG	A
II	gk794083	0	14515289	A	G
II	gk893949	0	14515477	T	C
II	gk802555	0	14515597	T	A
II	gk468710	0	14515609	A	G
II	gk828889	0	14515780	T	C
II	gk861013	0	14515805	A	G
II	gk854825	0	14516313	A	G
II	gk746812	0	14516327	A	G
II	gk501009	0	14516413	T	C
II	gk855384	0	14516436	T	C
II	gk604870	0	14516603	T	C
II	gk931509	0	14516701	A	G
II	gk162060	0	14516737	A	T
II	gk515347	0	14516836	A	G
II	gk911695	0	14516936	T	C
II	gk514507	0	14516937	A	G
II	gk392293	0	14517369	A	G
II	gk162061	0	14517471	T	C
II	gk890002	0	14517683	T	C
II	gk855385	0	14517720	T	C
II	gk800168	0	14517813	T	C
II	gk689984	0	14518221	T	C
II	gk542332	0	14518480	T	C
II	gk924270	0	14519037	T	C
II	gk942999	0	14519352	A	AT
II	gk664603	0	14519855	T	C
II	gk458982	0	14519945	T	C
II	gk380655	0	14520014	A	G
II	gk356812	0	14520183	T	C
II	gk483424	0	14520270	T	C
II	gk812475	0	14520559	T	C
II	gk715796	0	14520788	A	G
II	gk685523	0	14521135	A	G
II	gk412963	0	14521201	A	G
II	gk735240	0	14521232	A	G
II	gk954710	0	14521273	T	C
II	gk769875	0	14521376	A	G
II	gk569314	0	14521518	T	C
II	gk514910	0	14521530	T	C
II	gk735241	0	14521781	A	G
II	gk856311	0	14521818	T	C
II	gk162062	0	14521837	T	C
II	gk649631	0	14521920	A	G
II	gk735242	0	14522065	A	G
II	gk607015	0	14522171	A	G
II	gk932050	0	14522203	A	G
II	gk501527	0	14522204	T	C
II	gk162063	0	14522422	G	T
II	gk867923	0	14522446	A	G
II	gk833869	0	14522470	A	G
II	gk865937	0	14522493	T	C
II	gk775274	0	14522525	A	G
II	gk162064	0	14522540	T	C
II	gk388668	0	14522567	T	C
II	gk162065	0	14522666	T	C
II	gk781705	0	14522716	A	G
II	gk162066	0	14522813	A	G
II	gk162067	0	14522827	A	T
II	gk162068	0	14522852	T	C
II	gk625885	0	14523101	T	C
II	gk920778	0	14523166	T	A
II	gk162069	0	14523248	T	C
II	gk676251	0	14523427	A	G
II	gk162070	0	14523552	G	A
II	gk450862	0	14523565	T	C
II	gk460883	0	14523629	T	C
II	gk570802	0	14523641	A	T
II	gk416560	0	14523660	T	C
II	gk326692	0	14523661	A	G
II	gk737120	0	14523744	A	G
II	gk685524	0	14523791	A	G
II	gk438830	0	14523828	A	G
II	gk495345	0	14524211	T	C
II	gk961777	0	14524340	<DEL>	C
II	gk760567	0	14524363	T	C
II	gk405434	0	14524514	A	G
II	gk368434	0	14524550	T	C
II	gk162071	0	14524685	T	C
II	gk162072	0	14524823	T	C
II	gk162073	0	14524846	T	C
II	gk162074	0	14524892	T	C
II	gk770921	0	14524993	T	C
II	gk338003	0	14525039	T	C
II	gk925839	0	14525073	C	T
II	gk598342	0	14525144	A	T
II	gk925272	0	14525153	C	T
II	gk701171	0	14525285	A	G
II	gk669139	0	14525585	T	C
II	gk162075	0	14525606	A	T
II	gk162076	0	14525689	T	C
II	gk162077	0	14525809	T	C
II	gk162078	0	14526311	T	C
II	gk481961	0	14526362	A	G
II	gk835536	0	14526431	A	G
II	gk809040	0	14526507	G	T
II	gk612949	0	14526648	T	C
II	gk714712	0	14526737	A	G
II	gk162079	0	14526822	A	G
II	gk943002	0	14526843	G	GA
II	gk880893	0	14526868	A	T
II	gk162080	0	14526877	T	C
II	gk560006	0	14527100	T	C
II	gk162081	0	14527130	T	C
II	gk433727	0	14527374	A	G
II	gk852435	0	14527506	T	A
II	gk806987	0	14527931	A	G
II	gk896669	0	14528188	A	G
II	gk410233	0	14528286	C	A
II	gk410234	0	14528335	A	T
II	gk162082	0	14528510	T	C
II	gk890003	0	14528675	T	C
II	gk162083	0	14528684	T	C
II	gk698589	0	14528715	T	C
II	gk718386	0	14528840	T	C
II	gk421031	0	14529139	G	A
II	gk325186	0	14529226	T	C
II	gk878543	0	14529412	A	G
II	gk418765	0	14529574	T	C
II	gk406925	0	14529988	C	T
II	gk162084	0	14530128	A	G
II	gk162085	0	14530143	A	G
II	gk450347	0	14530188	C	A
II	gk926368	0	14530280	T	C
II	gk854826	0	14530307	T	C
II	gk162086	0	14530420	A	G
II	gk162087	0	14530538	A	G
II	gk943003	0	14530542	G	GA
II	gk503284	0	14530945	T	C
II	gk851516	0	14531113	T	C
II	gk548555	0	14531151	A	G
II	gk162088	0	14531179	T	C
II	gk705929	0	14531236	T	A
II	gk162089	0	14531266	A	G
II	gk162090	0	14531409	A	G
II	gk162091	0	14531428	A	T
II	gk723430	0	14531543	A	G
II	gk703239	0	14531811	A	T
II	gk776390	0	14531953	T	C
II	gk342897	0	14532330	A	G
II	gk599170	0	14532532	T	C
II	gk922236	0	14532653	T	C
II	gk449049	0	14533031	G	A
II	gk162092	0	14533103	A	G
II	gk701736	0	14533226	A	G
II	gk841641	0	14533264	G	A
II	gk543680	0	14533409	A	T
II	gk447238	0	14533626	A	T
II	gk960565	0	14533672	<DEL>	A
II	gk162093	0	14533732	T	C
II	gk162094	0	14533862	T	C
II	gk315002	0	14534009	G	T
II	gk764794	0	14534085	T	C
II	gk487007	0	14534155	G	T
II	gk438181	0	14534173	T	C
II	gk641933	0	14534277	T	C
II	gk888950	0	14534288	T	C
II	gk932526	0	14534613	T	C
II	gk702808	0	14534731	T	C
II	gk630528	0	14534857	T	C
II	gk691190	0	14534920	T	C
II	gk779125	0	14534935	A	G
II	gk450348	0	14534968	T	C
II	gk162095	0	14534980	A	G
II	gk313678	0	14534984	A	G
II	gk701172	0	14535002	A	G
II	gk607016	0	14535171	A	T
II	gk779126	0	14535223	A	G
II	gk510689	0	14535640	A	C
II	gk371162	0	14535695	G	T
II	gk439020	0	14535763	A	G
II	gk911696	0	14535780	T	C
II	gk690832	0	14535797	T	C
II	gk506978	0	14536321	T	C
II	gk446333	0	14536365	A	T
II	gk915643	0	14536383	T	C
II	gk530611	0	14536411	A	G
II	gk333237	0	14536685	A	G
II	gk708785	0	14536728	A	G
II	gk565126	0	14536843	T	C
II	gk586002	0	14537183	A	G
II	gk473598	0	14537251	A	T
II	gk813946	0	14537318	T	C
II	gk392294	0	14537460	A	G
II	gk162096	0	14537477	T	C
II	gk933702	0	14537582	T	C
II	gk365321	0	14537870	T	C
II	gk162097	0	14537995	A	G
II	gk378279	0	14538139	T	C
II	gk619561	0	14538147	T	C
II	gk162098	0	14538235	T	C
II	gk838095	0	14538408	T	C
II	gk453626	0	14538418	T	C
II	gk924787	0	14538952	A	T
II	gk934180	0	14539100	A	G
II	gk407633	0	14539134	T	C
II	gk162099	0	14539402	A	G
II	gk543681	0	14539453	A	G
II	gk527654	0	14539488	T	C
II	gk959426	0	14539499	G	T
II	gk846046	0	14539519	T	C
II	gk943004	0	14539536	A	AG
II	gk631663	0	14539585	T	C
II	gk610916	0	14539797	G	T
II	gk648134	0	14540170	C	T
II	gk162101	0	14540360	A	G
II	gk806988	0	14540583	A	T
II	gk595960	0	14540742	T	A
II	gk784159	0	14540783	T	C
II	gk788914	0	14540801	A	T
II	gk461323	0	14540859	T	C
II	gk332068	0	14540873	T	C
II	gk430272	0	14540894	T	A
II	gk395437	0	14540953	A	G
II	gk579917	0	14540959	T	C
II	gk516304	0	14541178	T	C
II	gk918284	0	14541204	T	C
II	gk486264	0	14541485	C	T
II	gk763143	0	14541557	A	G
II	gk793475	0	14541583	A	G
II	gk162102	0	14541589	A	G
II	gk162103	0	14541666	A	G
II	gk162104	0	14541700	T	C
II	gk609684	0	14541731	A	G
II	gk390768	0	14541815	T	C
II	gk468711	0	14541820	A	G
II	gk162105	0	14542092	T	C
II	gk789583	0	14542391	T	C
II	gk397234	0	14542570	A	G
II	gk863300	0	14542609	A	G
II	gk846047	0	14542626	T	C
II	gk162106	0	14542664	A	G
II	gk574918	0	14542751	A	G
II	gk750471	0	14542833	A	G
II	gk162107	0	14542953	A	G
II	gk832114	0	14543035	C	T
II	gk502042	0	14543208	T	C
II	gk953238	0	14543308	A	G
II	gk162108	0	14543409	T	C
II	gk162109	0	14543524	A	G
II	gk162110	0	14543654	A	G
II	gk452052	0	14543817	A	G
II	gk344485	0	14543965	T	C
II	gk625886	0	14543981	T	C
II	gk403435	0	14544059	A	G
II	gk910607	0	14544065	T	C
II	gk696197	0	14544125	A	G
II	gk418512	0	14544313	A	T
II	gk643244	0	14544443	T	C
II	gk821622	0	14544536	A	G
II	gk629622	0	14544603	A	G
II	gk514911	0	14544926	T	C
II	gk162111	0	14545028	T	C
II	gk724271	0	14545099	T	C
II	gk162112	0	14545151	C	T
II	gk490887	0	14545355	A	G
II	gk470281	0	14545514	G	T
II	gk616083	0	14546272	T	A
II	gk442740	0	14546293	C	A
II	gk595961	0	14546295	T	C
II	gk631664	0	14546440	T	C
II	gk332511	0	14546675	T	C
II	gk466601	0	14546799	A	T
II	gk466602	0	14546800	T	G
II	gk392295	0	14547003	A	G
II	gk162113	0	14547022	A	T
II	gk477138	0	14547040	A	G
II	gk316282	0	14547088	T	C
II	gk943032	0	14547566	G	GA
II	gk943033	0	14547633	GA	G
II	gk627460	0	14547706	A	G
II	gk162114	0	14547879	C	T
II	gk693603	0	14547982	C	T
II	gk676252	0	14548101	G	T
II	gk320323	0	14548231	T	C
II	gk712192	0	14548240	T	A
II	gk864840	0	14548292	T	C
II	gk504762	0	14548315	T	C
II	gk668814	0	14548361	A	T
II	gk691191	0	14548523	T	C
II	gk740739	0	14548544	T	C
II	gk932527	0	14548789	A	T
II	gk821623	0	14548852	A	G
II	gk666510	0	14548885	T	C
II	gk457611	0	14549001	C	A
II	gk542333	0	14549105	T	C
II	gk924788	0	14549239	T	C
II	gk887675	0	14549341	T	C
II	gk613708	0	14549476	A	G
II	gk613709	0	14549552	T	A
II	gk854827	0	14549626	T	A
II	gk943034	0	14549719	T	TC
II	gk162115	0	14550134	A	G
II	gk890004	0	14550311	T	C
II	gk162116	0	14550437	T	C
II	gk408967	0	14550567	T	C
II	gk740740	0	14550877	T	C
II	gk652523	0	14550985	T	C
II	gk890005	0	14551049	G	A
II	gk751932	0	14551058	T	C
II	gk740741	0	14551307	T	A
II	gk447483	0	14551493	G	C
II	gk447484	0	14551507	T	C
II	gk426482	0	14551780	C	T
II	gk449451	0	14551974	T	C
II	gk751933	0	14552076	T	C
II	gk411622	0	14552245	A	G
II	gk467545	0	14552479	C	T
II	gk500208	0	14552504	G	T
II	gk610917	0	14552517	A	G
II	gk625887	0	14552571	T	C
II	gk327152	0	14552964	A	T
II	gk872448	0	14553006	A	G
II	gk613710	0	14553016	T	C
II	gk866734	0	14553103	T	A
II	gk552065	0	14553150	G	A
II	gk507879	0	14553166	A	G
II	gk489111	0	14553297	T	C
II	gk790123	0	14553738	T	C
II	gk922237	0	14553801	T	C
II	gk634230	0	14553843	T	C
II	gk560496	0	14553866	T	C
II	gk848750	0	14554177	G	T
II	gk162117	0	14554313	T	C
II	gk533270	0	14554376	T	C
II	gk614867	0	14554696	A	G
II	gk385430	0	14554719	A	G
II	gk804665	0	14554740	T	C
II	gk912778	0	14554800	A	G
II	gk683463	0	14554974	T	C
II	gk162118	0	14555299	A	G
II	gk162119	0	14555507	A	G
II	gk361458	0	14555644	A	T
II	gk433930	0	14555678	A	G
II	gk518110	0	14555964	A	G
II	gk711109	0	14556090	A	G
II	gk426689	0	14556371	C	T
II	gk701737	0	14556413	A	G
II	gk830115	0	14556475	A	T
II	gk674477	0	14556859	C	T
II	gk502613	0	14556870	T	A
II	gk922238	0	14557162	A	G
II	gk413309	0	14557303	A	T
II	gk775938	0	14557631	T	C
II	gk825740	0	14557640	A	T
II	gk458135	0	14557727	T	C
II	gk587974	0	14557869	A	G
II	gk162120	0	14557993	T	C
II	gk162121	0	14558020	T	C
II	gk632166	0	14558036	A	G
II	gk437022	0	14558053	C	A
II	gk792320	0	14558312	A	T
II	gk823265	0	14558417	A	G
II	gk933703	0	14558433	T	C
II	gk315145	0	14558551	T	C
II	gk632167	0	14558562	A	G
II	gk943035	0	14558836	C	CA
II	gk347289	0	14559008	T	C
II	gk328704	0	14559238	T	C
II	gk729446	0	14559242	G	T
II	gk636146	0	14559363	T	C
II	gk162122	0	14559364	T	C
II	gk519988	0	14559556	A	G
II	gk423843	0	14559709	G	A
II	gk364801	0	14560030	A	G
II	gk953641	0	14560063	T	C
II	gk666035	0	14560098	T	C
II	gk562282	0	14560321	A	G
II	gk347744	0	14560486	T	C
II	gk335904	0	14560561	T	C
II	gk927020	0	14560572	T	C
II	gk811540	0	14560663	T	C
II	gk402248	0	14560707	A	G
II	gk430651	0	14560862	T	C
II	gk571346	0	14560865	T	C
II	gk162123	0	14560941	A	G
II	gk675182	0	14560981	T	C
II	gk954279	0	14561059	T	C
II	gk162124	0	14561178	G	T
II	gk648576	0	14561661	G	A
II	gk717818	0	14561665	C	A
II	gk525145	0	14561670	A	T
II	gk727229	0	14561738	A	G
II	gk499390	0	14561755	A	G
II	gk703916	0	14561822	A	G
II	gk449265	0	14561976	C	A
II	gk317306	0	14562006	T	C
II	gk162125	0	14562330	A	G
II	gk909031	0	14562546	A	G
II	gk162126	0	14562575	T	A
II	gk162127	0	14562833	T	C
II	gk162128	0	14562881	T	C
II	gk436459	0	14562993	C	T
II	gk368027	0	14563072	T	C
II	gk162130	0	14563573	C	A
II	gk448075	0	14563672	A	G
II	gk412964	0	14563840	G	A
II	gk715168	0	14563994	T	C
II	gk162131	0	14564275	T	A
II	gk162132	0	14564329	A	T
II	gk162133	0	14564458	A	G
II	gk566453	0	14564537	A	G
II	gk744012	0	14564672	A	G
II	gk162134	0	14564708	A	G
II	gk162135	0	14565086	A	G
II	gk656646	0	14565087	A	G
II	gk753003	0	14565271	T	C
II	gk812912	0	14565400	A	G
II	gk379598	0	14565436	A	G
II	gk607017	0	14565555	A	G
II	gk935015	0	14565611	A	G
II	gk344486	0	14565844	T	C
II	gk880894	0	14566153	T	C
II	gk162136	0	14566207	T	C
II	gk162137	0	14566294	A	G
II	gk162138	0	14566295	T	C
II	gk552727	0	14566451	T	C
II	gk162139	0	14566492	A	G
II	gk625888	0	14566579	A	G
II	gk729447	0	14566697	A	G
II	gk518841	0	14566758	A	G
II	gk162140	0	14566876	A	T
II	gk612950	0	14566938	T	C
II	gk321776	0	14567174	A	T
II	gk827344	0	14567290	G	A
II	gk162141	0	14567424	T	C
II	gk724272	0	14567555	T	C
II	gk394865	0	14567569	T	C
II	gk812087	0	14567599	T	C
II	gk162142	0	14567806	T	C
II	gk633318	0	14567808	T	C
II	gk501010	0	14567829	T	C
II	gk162143	0	14567871	T	C
II	gk725890	0	14568052	T	C
II	gk162144	0	14568109	A	G
II	gk770922	0	14568221	T	C
II	gk162145	0	14568263	A	G
II	gk162146	0	14568265	A	G
II	gk345317	0	14568582	T	C
II	gk494573	0	14568631	T	C
II	gk830116	0	14568690	A	G
II	gk162147	0	14568844	A	G
II	gk641934	0	14569115	T	C
II	gk162148	0	14569266	T	C
II	gk162149	0	14569352	T	C
II	gk331659	0	14569478	A	G
II	gk751276	0	14569539	T	C
II	gk719652	0	14569698	A	G
II	gk383924	0	14569755	A	G
II	gk914117	0	14569927	A	G
II	gk385431	0	14569949	A	G
II	gk162150	0	14570002	A	T
II	gk717819	0	14570143	A	G
II	gk398223	0	14570336	T	A
II	gk786656	0	14570675	T	C
II	gk632168	0	14570774	A	G
II	gk317596	0	14571004	A	G
II	gk618292	0	14571035	A	G
II	gk888545	0	14571261	T	C
II	gk374404	0	14571516	T	C
II	gk162151	0	14571560	A	T
II	gk162152	0	14571679	A	G
II	gk162153	0	14571705	A	G
II	gk162154	0	14571781	A	G
II	gk162155	0	14571832	T	C
II	gk788473	0	14571858	A	G
II	gk162156	0	14571964	T	C
II	gk162157	0	14572087	G	A
II	gk720391	0	14572230	G	A
II	gk726314	0	14572414	A	G
II	gk713095	0	14572587	T	C
II	gk317597	0	14572746	A	G
II	gk703917	0	14572759	A	G
II	gk907029	0	14572782	A	G
II	gk162158	0	14572935	A	G
II	gk381226	0	14573130	T	C
II	gk671749	0	14573133	A	T
II	gk720392	0	14573323	T	C
II	gk455860	0	14573582	A	G
II	gk162159	0	14573680	A	G
II	gk696198	0	14573747	A	G
II	gk334576	0	14573775	A	G
II	gk470282	0	14574137	T	C
II	gk376087	0	14574367	A	G
II	gk795297	0	14574544	A	G
II	gk516783	0	14574661	A	G
II	gk162160	0	14574720	A	G
II	gk468184	0	14574738	A	G
II	gk490428	0	14574769	T	A
II	gk625889	0	14574809	T	C
II	gk886240	0	14574843	T	C
II	gk512194	0	14575024	T	C
II	gk366739	0	14575031	A	G
II	gk162161	0	14575064	A	G
II	gk334577	0	14575102	A	G
II	gk606274	0	14575107	T	C
II	gk598343	0	14575167	T	C
II	gk607018	0	14575275	A	G
II	gk366740	0	14575468	A	G
II	gk610918	0	14575513	A	T
II	gk864841	0	14575748	T	C
II	gk162162	0	14575928	A	G
II	gk943036	0	14576080	T	TC
II	gk162163	0	14576085	T	C
II	gk882859	0	14576087	T	C
II	gk699334	0	14576136	T	C
II	gk832736	0	14576275	T	A
II	gk651736	0	14576326	T	C
II	gk474133	0	14576332	T	C
II	gk546522	0	14576347	A	G
II	gk162164	0	14576361	T	C
II	gk383925	0	14576484	C	T
II	gk481418	0	14576620	A	G
II	gk943037	0	14576668	A	AT
II	gk458983	0	14576813	T	C
II	gk383926	0	14576958	A	G
II	gk455861	0	14576984	C	T
II	gk565127	0	14577048	T	C
II	gk162165	0	14577082	A	G
II	gk162166	0	14577093	A	G
II	gk443544	0	14577256	T	A
II	gk428163	0	14577284	G	T
II	gk916960	0	14577562	T	C
II	gk162167	0	14577576	A	G
II	gk728959	0	14577739	T	C
II	gk607643	0	14577772	T	C
II	gk734195	0	14577797	A	G
II	gk716867	0	14577841	A	G
II	gk909667	0	14578008	C	T
II	gk812913	0	14578060	A	T
II	gk162168	0	14578218	A	G
II	gk162169	0	14578403	A	G
II	gk355864	0	14578422	T	C
II	gk691192	0	14578430	T	C
II	gk712193	0	14578431	T	C
II	gk342898	0	14578447	A	G
II	gk372431	0	14578528	T	C
II	gk162170	0	14578530	T	A
II	gk364802	0	14578705	A	G
II	gk358981	0	14578716	A	G
II	gk358982	0	14578810	A	G
II	gk434670	0	14578819	G	A
II	gk162171	0	14578892	T	C
II	gk162172	0	14579241	A	G
II	gk714713	0	14579295	A	G
II	gk162173	0	14579329	A	G
II	gk723431	0	14579377	A	G
II	gk162174	0	14579465	T	C
II	gk427425	0	14579606	T	A
II	gk162175	0	14579633	A	G
II	gk493607	0	14579648	A	G
II	gk162176	0	14579674	C	T
II	gk547382	0	14579681	T	C
II	gk318669	0	14579808	T	C
II	gk331660	0	14579914	A	G
II	gk162177	0	14579992	G	A
II	gk961263	0	14580322	<DEL>	G
II	gk751934	0	14580332	T	C
II	gk162178	0	14580407	A	G
II	gk799771	0	14580903	T	C
II	gk447785	0	14580906	T	C
II	gk938485	0	14580924	G	T
II	gk867924	0	14581047	A	G
II	gk162179	0	14581122	A	G
II	gk162180	0	14581209	C	T
II	gk162181	0	14581272	T	C
II	gk461324	0	14581400	T	C
II	gk162182	0	14581555	T	C
II	gk162183	0	14581674	A	G
II	gk162184	0	14581682	A	G
II	gk162185	0	14581693	A	G
II	gk616084	0	14581733	T	C
II	gk162186	0	14581837	T	C
II	gk954280	0	14581888	T	C
II	gk763784	0	14581949	T	C
II	gk430652	0	14582050	T	C
II	gk638141	0	14582123	T	C
II	gk469749	0	14582153	C	A
II	gk795917	0	14582239	A	G
II	gk661362	0	14582404	T	C
II	gk934679	0	14582588	A	G
II	gk162187	0	14582616	A	G
II	gk162188	0	14582622	A	G
II	gk162189	0	14582753	A	G
II	gk162190	0	14582825	T	C
II	gk162191	0	14583216	G	A
II	gk906098	0	14583356	T	C
II	gk494574	0	14583405	T	C
II	gk517308	0	14583650	A	G
II	gk162192	0	14583714	G	A
II	gk661363	0	14583732	A	T
II	gk792321	0	14584122	C	T
II	gk513631	0	14584159	A	G
II	gk493608	0	14584182	A	G
II	gk865349	0	14584316	T	C
II	gk758565	0	14584325	T	C
II	gk853519	0	14584385	A	G
II	gk162193	0	14584411	C	T
II	gk463373	0	14584523	A	G
II	gk705930	0	14584547	A	G
II	gk436460	0	14584588	G	T
II	gk921297	0	14584925	T	C
II	gk905375	0	14585181	T	C
II	gk785945	0	14585221	A	G
II	gk398224	0	14585421	A	G
II	gk681501	0	14585465	T	C
II	gk162194	0	14585510	T	C
II	gk472643	0	14585777	A	G
II	gk943038	0	14586200	G	GT
II	gk757967	0	14586299	T	A
II	gk162195	0	14586315	T	C
II	gk162196	0	14586363	A	G
II	gk795918	0	14586383	A	G
II	gk481419	0	14586460	G	T
II	gk544376	0	14586512	T	C
II	gk342899	0	14586618	A	G
II	gk742122	0	14586689	A	G
II	gk616085	0	14586702	T	C
II	gk503742	0	14586749	A	G
II	gk162197	0	14586815	T	C
II	gk595575	0	14586852	T	C
II	gk933015	0	14587032	A	G
II	gk954281	0	14587273	T	C
II	gk585076	0	14587276	C	T
II	gk162198	0	14587326	T	C
II	gk545169	0	14587556	A	T
II	gk162199	0	14587903	A	G
II	gk830781	0	14587961	A	G
II	gk632169	0	14587979	A	G
II	gk349789	0	14588006	A	G
II	gk492023	0	14588136	A	G
II	gk666511	0	14588285	A	T
II	gk362718	0	14588294	A	G
II	gk335080	0	14588516	T	C
II	gk162200	0	14588674	C	T
II	gk959427	0	14588841	A	G
II	gk495346	0	14589023	T	C
II	gk162201	0	14589183	A	G
II	gk838676	0	14589210	A	G
II	gk785257	0	14589231	A	G
II	gk676479	0	14589255	T	C
II	gk710426	0	14589269	T	C
II	gk389772	0	14589433	A	G
II	gk162202	0	14589592	T	C
II	gk450044	0	14589700	G	A
II	gk493105	0	14589832	T	C
II	gk375830	0	14589852	A	G
II	gk162203	0	14589907	T	C
II	gk670800	0	14589912	A	G
II	gk649632	0	14589960	A	G
II	gk648135	0	14590134	C	A
II	gk794640	0	14590413	A	G
II	gk427426	0	14590741	A	G
II	gk648577	0	14590766	T	C
II	gk870247	0	14590961	A	G
II	gk316283	0	14591182	T	C
II	gk800169	0	14591350	T	C
II	gk716296	0	14591470	A	G
II	gk767498	0	14591531	A	G
II	gk682600	0	14591627	T	A
II	gk437505	0	14591778	G	A
II	gk524602	0	14591814	C	T
II	gk903524	0	14591831	T	C
II	gk912779	0	14591855	A	G
II	gk708157	0	14591943	T	C
II	gk727873	0	14592608	A	T
II	gk413940	0	14592810	G	C
II	gk534624	0	14592923	C	T
II	gk876712	0	14592973	T	C
II	gk162204	0	14592982	A	G
II	gk679650	0	14593020	T	C
II	gk490118	0	14593111	T	C
II	gk495347	0	14593123	T	C
II	gk855386	0	14593460	T	C
II	gk162205	0	14593538	A	G
II	gk435707	0	14593609	C	A
II	gk400645	0	14593707	T	C
II	gk618293	0	14593722	A	G
II	gk490429	0	14593787	T	C
II	gk703240	0	14593799	T	C
II	gk459842	0	14593806	T	C
II	gk827848	0	14593842	A	G
II	gk703241	0	14593878	T	C
II	gk319935	0	14593999	T	C
II	gk530143	0	14594098	A	G
II	gk162206	0	14594138	A	G
II	gk867925	0	14594362	A	G
II	gk162207	0	14594369	A	G
II	gk553171	0	14594378	A	G
II	gk162208	0	14594381	A	G
II	gk162209	0	14594458	T	C
II	gk741441	0	14594466	A	G
II	gk320750	0	14594473	T	C
II	gk534077	0	14594488	T	C
II	gk162210	0	14594543	T	C
II	gk586452	0	14594553	A	G
II	gk337597	0	14594644	C	T
II	gk469750	0	14594729	C	A
II	gk894565	0	14594764	T	C
II	gk686165	0	14594867	A	G
II	gk631665	0	14594882	T	C
II	gk162211	0	14595010	A	G
II	gk162212	0	14595125	T	C
II	gk663455	0	14595350	T	C
II	gk162213	0	14595422	T	A
II	gk162214	0	14595467	T	C
II	gk390769	0	14595514	T	C
II	gk621302	0	14595682	A	G
II	gk162215	0	14595710	T	C
II	gk609685	0	14595788	A	G
II	gk432850	0	14595830	G	A
II	gk581223	0	14596055	T	C
II	gk776391	0	14596098	T	C
II	gk162216	0	14596155	A	G
II	gk692927	0	14596264	T	C
II	gk826370	0	14596266	A	G
II	gk605597	0	14596406	A	G
II	gk405956	0	14596662	A	G
II	gk768023	0	14596714	T	C
II	gk405685	0	14596913	A	G
II	gk162217	0	14596920	A	G
II	gk518842	0	14597193	A	G
II	gk389003	0	14597214	A	G
II	gk331661	0	14597250	A	G
II	gk929796	0	14597438	T	C
II	gk549729	0	14597510	A	G
II	gk842292	0	14597566	G	A
II	gk623650	0	14597611	T	C
II	gk596521	0	14597683	T	C
II	gk162218	0	14597728	T	C
II	gk652524	0	14598064	T	C
II	gk162219	0	14598264	T	C
II	gk810728	0	14598500	T	C
II	gk920248	0	14598671	T	A
II	gk920249	0	14598704	C	T
II	gk953239	0	14598799	A	G
II	gk748850	0	14598865	A	G
II	gk516305	0	14598916	T	A
II	gk588781	0	14598975	A	G
II	gk647581	0	14599103	T	C
II	gk349790	0	14599151	A	G
II	gk587975	0	14599515	A	G
II	gk549730	0	14599523	A	G
II	gk431284	0	14599835	A	G
II	gk162220	0	14599937	A	G
II	gk162221	0	14599978	G	A
II	gk355232	0	14600033	A	G
II	gk420235	0	14600034	A	T
II	gk628773	0	14600190	A	G
II	gk872976	0	14600231	A	T
II	gk664151	0	14600240	A	G
II	gk549095	0	14600431	T	C
II	gk755385	0	14600913	T	A
II	gk162222	0	14601031	A	G
II	gk676480	0	14601045	T	C
II	gk856812	0	14601161	A	G
II	gk339670	0	14601303	A	G
II	gk879062	0	14601382	T	C
II	gk162223	0	14601463	T	C
II	gk730795	0	14601480	T	C
II	gk871421	0	14601608	T	C
II	gk833367	0	14601659	A	G
II	gk629623	0	14601724	T	C
II	gk638659	0	14601759	A	G
II	gk439352	0	14601809	G	A
II	gk162224	0	14601985	T	C
II	gk510690	0	14602223	T	C
II	gk501528	0	14602272	A	T
II	gk465626	0	14602417	A	G
II	gk162225	0	14602488	A	G
II	gk446334	0	14602657	T	A
II	gk162226	0	14602874	A	G
II	gk361802	0	14602994	A	G
II	gk483425	0	14603004	T	C
II	gk858541	0	14603056	A	G
II	gk961795	0	14603098	<DEL>	A
II	gk437673	0	14603103	A	T
II	gk439550	0	14603107	T	C
II	gk852079	0	14603183	T	C
II	gk598344	0	14603222	T	C
II	gk897244	0	14603254	A	G
II	gk162227	0	14603282	T	C
II	gk915644	0	14603383	T	C
II	gk680238	0	14603538	T	A
II	gk889656	0	14603539	A	G
II	gk502614	0	14603643	C	T
II	gk162228	0	14603755	A	G
II	gk865938	0	14603845	T	C
II	gk730796	0	14604074	T	C
II	gk519989	0	14604106	A	T
II	gk925840	0	14604196	A	G
II	gk962127	0	14604430	GCTCCAATGGGCTCACTCCAATGGGCTCAC	GAACATGGGTCTGGAATTTTCTCAT
II	gk764795	0	14604594	T	C
II	gk368028	0	14604628	T	C
II	gk727230	0	14604654	A	G
II	gk162229	0	14604683	A	G
II	gk162230	0	14604708	G	T
II	gk162231	0	14604899	T	C
II	gk854186	0	14604997	G	T
II	gk577085	0	14605345	T	C
II	gk846525	0	14605736	A	G
II	gk479332	0	14605777	A	G
II	gk410235	0	14606065	A	T
II	gk500583	0	14606226	T	C
II	gk162232	0	14606313	A	G
II	gk688023	0	14606372	A	G
II	gk958803	0	14606406	T	C
II	gk687538	0	14606474	A	T
II	gk162233	0	14606518	T	C
II	gk922239	0	14606709	T	C
II	gk162234	0	14606752	A	G
II	gk162235	0	14606791	T	A
II	gk372973	0	14606792	T	C
II	gk162236	0	14606853	T	C
II	gk162237	0	14606906	G	C
II	gk432047	0	14606927	T	C
II	gk817996	0	14606964	A	G
II	gk162238	0	14606988	T	C
II	gk162239	0	14607285	A	G
II	gk442912	0	14607475	T	C
II	gk630529	0	14607490	T	C
II	gk162240	0	14607497	T	C
II	gk885340	0	14607499	A	G
II	gk751935	0	14607519	G	A
II	gk399274	0	14607615	T	C
II	gk477463	0	14607764	T	C
II	gk794641	0	14607827	T	C
II	gk960925	0	14607974	<DEL>	T
II	gk607644	0	14607979	T	C
II	gk449050	0	14608278	T	C
II	gk162241	0	14608479	T	C
II	gk421324	0	14608529	A	G
II	gk319936	0	14608670	T	C
II	gk769027	0	14608774	A	G
II	gk937246	0	14608940	A	G
II	gk917442	0	14609226	A	G
II	gk361803	0	14609348	A	G
II	gk583618	0	14609544	T	C
II	gk795919	0	14609663	A	G
II	gk490119	0	14609691	T	C
II	gk501529	0	14609725	T	C
II	gk623272	0	14609745	A	G
II	gk162242	0	14609756	T	C
II	gk488617	0	14609901	T	C
II	gk929797	0	14609911	A	G
II	gk806078	0	14609981	T	C
II	gk328705	0	14610085	T	C
II	gk162243	0	14610193	A	G
II	gk162244	0	14610199	T	C
II	gk162245	0	14610319	A	G
II	gk726315	0	14610543	T	A
II	gk568264	0	14610616	T	C
II	gk649633	0	14610941	A	G
II	gk162246	0	14610967	A	G
II	gk162247	0	14611006	T	C
II	gk463374	0	14611131	A	G
II	gk508951	0	14611162	A	G
II	gk162248	0	14611204	T	C
II	gk490430	0	14611255	T	C
II	gk162249	0	14611270	T	C
II	gk691193	0	14611312	T	C
II	gk720393	0	14611370	T	C
II	gk898602	0	14611529	A	G
II	gk758566	0	14611536	T	C
II	gk422615	0	14611563	A	T
II	gk493106	0	14612003	T	C
II	gk800170	0	14612041	T	C
II	gk162250	0	14612047	A	G
II	gk832115	0	14612169	A	G
II	gk867926	0	14612171	A	G
II	gk686632	0	14612457	A	G
II	gk162251	0	14612464	G	T
II	gk958804	0	14612567	T	C
II	gk700002	0	14612720	A	G
II	gk851517	0	14612961	T	C
II	gk466064	0	14613012	T	C
II	gk429650	0	14613092	A	G
II	gk162252	0	14613391	A	G
II	gk836359	0	14613906	A	G
II	gk502043	0	14614014	A	T
II	gk502044	0	14614049	A	G
II	gk697538	0	14614293	T	C
II	gk375609	0	14614371	A	G
II	gk803036	0	14614392	G	T
II	gk466065	0	14614398	T	C
II	gk162253	0	14614454	A	T
II	gk816049	0	14614561	T	C
II	gk162254	0	14614746	T	C
II	gk876014	0	14614844	A	G
II	gk328200	0	14614953	A	G
II	gk759955	0	14614985	T	C
II	gk784575	0	14615013	A	G
II	gk162255	0	14615023	A	G
II	gk332069	0	14615342	T	C
II	gk897694	0	14615743	A	G
II	gk491474	0	14615810	A	G
II	gk162256	0	14615860	T	C
II	gk855387	0	14615941	T	C
II	gk355865	0	14615950	T	C
II	gk767094	0	14615972	T	C
II	gk585659	0	14615973	A	G
II	gk753004	0	14616034	T	C
II	gk162257	0	14616087	T	C
II	gk864842	0	14616546	T	C
II	gk813448	0	14616660	A	G
II	gk424599	0	14616973	T	A
II	gk621708	0	14617038	A	G
II	gk162258	0	14617191	T	C
II	gk630530	0	14617426	T	C
II	gk881795	0	14617543	T	A
II	gk358616	0	14617683	T	C
II	gk889657	0	14617689	A	G
II	gk408968	0	14617822	T	C
II	gk453627	0	14617823	T	C
II	gk162259	0	14618002	G	A
II	gk162260	0	14618034	A	G
II	gk340474	0	14618229	A	G
II	gk493609	0	14618268	A	G
II	gk662694	0	14618306	A	G
II	gk162261	0	14618335	G	C
II	gk162262	0	14618374	C	A
II	gk476505	0	14618391	T	C
II	gk491475	0	14618432	C	T
II	gk162263	0	14618520	A	G
II	gk162264	0	14618522	A	G
II	gk852836	0	14618569	A	G
II	gk162265	0	14618673	A	G
II	gk500209	0	14618743	A	T
II	gk344043	0	14618932	A	G
II	gk162266	0	14618964	A	G
II	gk543073	0	14619090	A	G
II	gk713686	0	14619122	T	C
II	gk162267	0	14619147	T	C
II	gk528115	0	14619215	T	C
II	gk465188	0	14619393	T	C
II	gk730797	0	14619438	T	C
II	gk162268	0	14619509	T	C
II	gk370841	0	14619535	T	C
II	gk162269	0	14619551	A	G
II	gk478395	0	14619575	A	G
II	gk566863	0	14619696	C	T
II	gk802556	0	14619959	T	C
II	gk671188	0	14619964	A	G
II	gk583619	0	14620031	C	A
II	gk775939	0	14620125	T	C
II	gk871899	0	14620146	A	G
II	gk425813	0	14620195	A	G
II	gk162270	0	14620235	T	C
II	gk162271	0	14620305	T	C
II	gk641935	0	14620351	T	C
II	gk565674	0	14620388	A	G
II	gk761422	0	14620396	A	G
II	gk523933	0	14620554	A	G
II	gk627025	0	14620569	A	G
II	gk467077	0	14620599	A	G
II	gk882475	0	14620684	G	A
II	gk162272	0	14620771	A	G
II	gk604871	0	14620868	A	G
II	gk682601	0	14620925	T	C
II	gk836945	0	14620966	A	G
II	gk943039	0	14621104	A	AG
II	gk341520	0	14621175	A	G
II	gk820534	0	14621376	G	T
II	gk498062	0	14621462	G	T
II	gk498063	0	14621472	T	A
II	gk876015	0	14621510	T	A
II	gk498064	0	14621516	T	G
II	gk732941	0	14621586	A	G
II	gk394866	0	14621769	T	C
II	gk918285	0	14621814	T	C
II	gk926369	0	14621842	T	C
II	gk162273	0	14621989	T	C
II	gk162274	0	14622077	A	G
II	gk629624	0	14622203	T	C
II	gk483426	0	14622267	T	C
II	gk554665	0	14622307	T	C
II	gk892227	0	14622346	T	C
II	gk701173	0	14622349	A	G
II	gk483836	0	14622350	A	G
II	gk935543	0	14622362	T	C
II	gk355544	0	14622377	A	G
II	gk906640	0	14622630	T	C
II	gk415617	0	14622667	A	C
II	gk162275	0	14622876	T	C
II	gk628202	0	14622882	A	T
II	gk693604	0	14623218	A	G
II	gk162276	0	14623240	A	G
II	gk730076	0	14623510	A	G
II	gk511109	0	14623513	A	T
II	gk718998	0	14623791	A	G
II	gk645252	0	14623824	A	T
II	gk556178	0	14623831	T	C
II	gk813947	0	14623842	T	C
II	gk162277	0	14623878	A	G
II	gk538076	0	14623954	A	G
II	gk162278	0	14624112	A	G
II	gk953642	0	14624322	A	C
II	gk162279	0	14624345	T	C
II	gk568265	0	14624347	T	C
II	gk648578	0	14624589	A	G
II	gk162280	0	14624656	A	G
II	gk903075	0	14624683	A	G
II	gk930904	0	14624754	A	G
II	gk522794	0	14624766	T	C
II	gk763144	0	14624794	A	G
II	gk498517	0	14624850	T	C
II	gk162281	0	14624920	A	G
II	gk162282	0	14624990	A	G
II	gk886241	0	14625019	T	C
II	gk402061	0	14625239	T	C
II	gk376381	0	14625266	T	C
II	gk359564	0	14625361	T	C
II	gk435963	0	14625369	A	T
II	gk830117	0	14625817	T	G
II	gk414835	0	14625865	T	A
II	gk340475	0	14625913	A	G
II	gk830118	0	14625924	A	G
II	gk616086	0	14626020	T	C
II	gk903525	0	14626086	A	G
II	gk162283	0	14626139	T	C
II	gk407634	0	14626204	T	A
II	gk804666	0	14626453	T	C
II	gk315628	0	14626667	C	T
II	gk473599	0	14626730	T	C
II	gk469751	0	14626841	A	G
II	gk162284	0	14626864	T	C
II	gk738969	0	14627108	T	C
II	gk616569	0	14627114	T	C
II	gk162285	0	14627155	C	T
II	gk378280	0	14627181	T	C
II	gk713096	0	14627614	T	C
II	gk162286	0	14627618	A	G
II	gk801366	0	14627757	T	C
II	gk641936	0	14627820	T	C
II	gk440463	0	14627826	C	T
II	gk651737	0	14627960	T	C
II	gk916336	0	14628032	A	G
II	gk162287	0	14628092	T	C
II	gk650302	0	14628149	T	C
II	gk659173	0	14628183	A	G
II	gk650303	0	14628514	A	G
II	gk795920	0	14628832	A	G
II	gk162288	0	14628833	A	G
II	gk162289	0	14629039	A	T
II	gk660410	0	14629108	T	C
II	gk763145	0	14629136	A	G
II	gk957060	0	14629181	A	G
II	gk377118	0	14629380	T	C
II	gk731476	0	14629450	A	G
II	gk870248	0	14629717	A	G
II	gk397235	0	14629874	A	G
II	gk929103	0	14630055	C	A
II	gk825291	0	14630267	A	G
II	gk634231	0	14630274	T	C
II	gk882476	0	14630312	T	C
II	gk887676	0	14630421	T	C
II	gk848318	0	14630742	C	A
II	gk490431	0	14630865	T	C
II	gk460378	0	14631508	C	A
II	gk750472	0	14631663	A	G
II	gk574919	0	14631858	A	G
II	gk844782	0	14631897	T	C
II	gk898603	0	14632022	A	G
II	gk953240	0	14632066	T	C
II	gk162290	0	14632125	T	C
II	gk319937	0	14632127	T	C
II	gk442010	0	14632206	T	C
II	gk620076	0	14632226	C	T
II	gk162291	0	14632343	A	T
II	gk784576	0	14632465	A	G
II	gk632170	0	14632486	A	G
II	gk466603	0	14632706	A	G
II	gk599171	0	14632845	T	A
II	gk896670	0	14632847	A	G
II	gk447786	0	14633366	T	C
II	gk346857	0	14633465	A	G
II	gk625188	0	14633476	A	G
II	gk811541	0	14633517	A	T
II	gk162292	0	14633702	A	T
II	gk421325	0	14633733	C	T
II	gk921298	0	14633740	A	T
II	gk634686	0	14633789	A	G
II	gk531461	0	14633884	A	G
II	gk162293	0	14634102	A	G
II	gk372432	0	14634211	T	C
II	gk162294	0	14634365	A	G
II	gk858542	0	14634431	A	G
II	gk717820	0	14634450	A	G
II	gk674478	0	14634487	A	G
II	gk362307	0	14634834	A	G
II	gk162295	0	14634975	A	G
II	gk683080	0	14635020	T	C
II	gk911697	0	14635096	T	C
II	gk162296	0	14635114	T	C
II	gk162297	0	14635153	T	C
II	gk499876	0	14635369	C	T
II	gk505365	0	14635615	T	C
II	gk162298	0	14635686	T	A
II	gk681502	0	14635699	T	C
II	gk943040	0	14635913	AT	A
II	gk753792	0	14636189	A	G
II	gk162299	0	14636225	A	G
II	gk359565	0	14636284	C	G
II	gk499877	0	14636284	A	G
II	gk937943	0	14636417	T	C
II	gk527655	0	14636429	T	C
II	gk721387	0	14636530	T	C
II	gk595962	0	14636723	C	T
II	gk162300	0	14636741	T	C
II	gk487483	0	14636872	A	G
II	gk546523	0	14636880	A	G
II	gk928303	0	14637080	T	C
II	gk800171	0	14637186	A	G
II	gk808570	0	14637474	T	C
II	gk324033	0	14637498	A	G
II	gk339671	0	14637663	A	G
II	gk162302	0	14637717	T	C
II	gk436704	0	14637863	G	A
II	gk439551	0	14637864	A	T
II	gk611614	0	14638153	A	G
II	gk162303	0	14638171	A	G
II	gk162304	0	14638247	A	G
II	gk414491	0	14638319	A	T
II	gk162305	0	14638851	A	G
II	gk893950	0	14639002	T	C
II	gk565128	0	14639230	T	C
II	gk471179	0	14639578	A	G
II	gk699335	0	14639587	T	C
II	gk915073	0	14639861	T	C
II	gk162306	0	14640184	A	G
II	gk690342	0	14640209	G	A
II	gk788915	0	14640425	T	C
II	gk577086	0	14640456	A	G
II	gk162307	0	14640477	A	G
II	gk162308	0	14640610	A	G
II	gk544377	0	14640864	T	C
II	gk412662	0	14640882	T	C
II	gk771894	0	14640920	T	C
II	gk162309	0	14640995	T	C
II	gk389773	0	14641090	A	G
II	gk162310	0	14641100	A	G
II	gk770491	0	14641122	T	C
II	gk398644	0	14641131	A	G
II	gk929104	0	14641451	T	C
II	gk514508	0	14641466	A	G
II	gk348415	0	14641578	A	G
II	gk613711	0	14641584	T	C
II	gk315321	0	14641602	T	C
II	gk319117	0	14641618	T	C
II	gk955506	0	14641660	A	G
II	gk763785	0	14641681	T	C
II	gk162311	0	14641691	T	C
II	gk162312	0	14641826	T	C
II	gk162313	0	14641998	T	C
II	gk162314	0	14642245	T	C
II	gk653193	0	14642266	G	T
II	gk683081	0	14642294	T	C
II	gk770923	0	14642426	T	C
II	gk162315	0	14642457	T	C
II	gk398916	0	14642539	A	G
II	gk162316	0	14642561	T	C
II	gk162317	0	14642575	A	G
II	gk905376	0	14642837	G	A
II	gk397236	0	14642857	T	A
II	gk626557	0	14642877	A	G
II	gk364803	0	14643003	A	G
II	gk961460	0	14643269	<DEL>	G
II	gk900470	0	14643480	T	C
II	gk501011	0	14643484	T	C
II	gk538832	0	14643503	A	T
II	gk898252	0	14643503	C	T
II	gk859087	0	14643666	T	C
II	gk162318	0	14643670	A	G
II	gk943044	0	14643709	G	GT
II	gk936625	0	14643850	T	C
II	gk347745	0	14643863	A	G
II	gk162319	0	14643961	A	G
II	gk728484	0	14644005	G	C
II	gk728485	0	14644011	A	G
II	gk162320	0	14644112	A	G
II	gk162321	0	14644159	A	G
II	gk162322	0	14644220	C	T
II	gk728486	0	14644363	A	G
II	gk840527	0	14644606	A	G
II	gk612951	0	14644832	T	C
II	gk799135	0	14645004	A	G
II	gk900471	0	14645018	T	C
II	gk454840	0	14645233	A	G
II	gk791715	0	14645381	C	A
II	gk716868	0	14645383	A	G
II	gk715797	0	14645486	A	G
II	gk162323	0	14645501	A	G
II	gk911698	0	14645540	A	G
II	gk957061	0	14645665	A	G
II	gk628203	0	14645936	A	T
II	gk666512	0	14645964	T	A
II	gk665530	0	14646050	T	C
II	gk683899	0	14646239	T	C
II	gk753005	0	14646457	T	C
II	gk689631	0	14646477	A	G
II	gk162324	0	14646811	T	C
II	gk365665	0	14646840	T	C
II	gk918286	0	14647099	T	C
II	gk532740	0	14647154	A	G
II	gk501530	0	14647379	T	C
II	gk615466	0	14647399	T	C
II	gk370488	0	14647456	T	C
II	gk918287	0	14647494	T	C
II	gk422616	0	14647509	T	C
II	gk162325	0	14647578	A	G
II	gk374405	0	14647649	T	C
II	gk162326	0	14647721	T	C
II	gk162327	0	14647757	A	G
II	gk626558	0	14647912	A	G
II	gk424019	0	14648008	T	C
II	gk679046	0	14648020	T	C
II	gk488071	0	14648323	A	T
II	gk812914	0	14648507	A	G
II	gk325658	0	14648530	A	G
II	gk494575	0	14648633	T	C
II	gk481420	0	14648701	A	G
II	gk790656	0	14648710	T	C
II	gk760568	0	14648735	T	C
II	gk893951	0	14648793	T	C
II	gk486658	0	14648859	T	C
II	gk881796	0	14648889	A	T
II	gk424020	0	14648906	C	G
II	gk877998	0	14648928	T	C
II	gk162328	0	14648933	T	C
II	gk162329	0	14649011	A	G
II	gk460884	0	14649228	T	C
II	gk784160	0	14649269	A	G
II	gk561804	0	14649290	A	G
II	gk892228	0	14649463	T	C
II	gk162330	0	14649591	A	G
II	gk162331	0	14649660	T	C
II	gk756651	0	14649733	T	C
II	gk377683	0	14649857	G	C
II	gk162332	0	14650065	T	A
II	gk162333	0	14650239	T	C
II	gk604872	0	14650279	T	C
II	gk382846	0	14650322	T	C
II	gk394358	0	14650434	A	G
II	gk322234	0	14650916	A	G
II	gk786657	0	14650960	T	C
II	gk788474	0	14651031	A	G
II	gk333694	0	14651091	G	A
II	gk507880	0	14651204	A	G
II	gk315171	0	14651463	A	G
II	gk518111	0	14651486	A	G
II	gk162334	0	14651505	T	C
II	gk650304	0	14651778	A	G
II	gk413310	0	14651861	A	G
II	gk782273	0	14652213	T	C
II	gk511110	0	14652297	A	G
II	gk943045	0	14652453	A	AT
II	gk162335	0	14652492	T	C
II	gk162336	0	14652590	T	C
II	gk614295	0	14652619	T	C
II	gk510691	0	14652652	T	C
II	gk162337	0	14652702	A	G
II	gk808571	0	14652968	T	C
II	gk591605	0	14653031	A	G
II	gk934181	0	14653093	A	G
II	gk873992	0	14653440	T	C
II	gk407635	0	14653550	T	C
II	gk162338	0	14653599	A	G
II	gk631666	0	14654174	T	C
II	gk430939	0	14654241	T	C
II	gk810180	0	14654243	T	C
II	gk628774	0	14654337	A	G
II	gk499391	0	14654347	A	G
II	gk481962	0	14654364	A	G
II	gk591606	0	14654387	A	G
II	gk832116	0	14654537	A	G
II	gk694719	0	14654617	T	C
II	gk788916	0	14654719	T	C
II	gk680901	0	14654730	A	G
II	gk861014	0	14654872	T	A
II	gk924271	0	14655178	T	C
II	gk580588	0	14655284	T	C
II	gk382847	0	14655286	T	C
II	gk162339	0	14655873	C	T
II	gk162340	0	14656036	T	C
II	gk880490	0	14656047	T	C
II	gk812476	0	14656244	A	G
II	gk933704	0	14656248	T	C
II	gk613712	0	14656294	T	C
II	gk162341	0	14656390	T	C
II	gk162342	0	14656482	A	G
II	gk453628	0	14656699	T	C
II	gk162343	0	14656722	A	G
II	gk162344	0	14656837	T	C
II	gk959428	0	14656902	A	G
II	gk490120	0	14656935	T	C
II	gk788475	0	14657021	A	G
II	gk861515	0	14657216	T	C
II	gk817401	0	14657478	A	G
II	gk633319	0	14657603	C	T
II	gk162345	0	14657669	A	C
II	gk800646	0	14657683	A	G
II	gk864843	0	14657702	A	T
II	gk552066	0	14657715	T	C
II	gk845430	0	14657756	A	G
II	gk549096	0	14657819	A	G
II	gk369948	0	14657981	A	G
II	gk162346	0	14658083	A	G
II	gk162347	0	14658138	A	T
II	gk867927	0	14658225	A	G
II	gk788917	0	14658242	T	C
II	gk162348	0	14658279	G	A
II	gk162349	0	14658400	A	G
II	gk671189	0	14658473	A	G
II	gk457612	0	14658544	A	G
II	gk488618	0	14658885	T	C
II	gk796568	0	14658956	G	A
II	gk563944	0	14658963	T	C
II	gk479334	0	14658994	A	G
II	gk646669	0	14659055	A	G
II	gk162350	0	14659115	A	G
II	gk565675	0	14659236	T	C
II	gk454302	0	14659333	A	G
II	gk513135	0	14659401	T	C
II	gk312838	0	14659480	A	G
II	gk893952	0	14659491	T	C
II	gk346478	0	14659630	A	G
II	gk882477	0	14659680	T	C
II	gk503743	0	14659709	A	G
II	gk162351	0	14660413	T	C
II	gk512195	0	14660418	T	C
II	gk350419	0	14660502	A	G
II	gk792322	0	14660607	A	G
II	gk492024	0	14660774	A	G
II	gk162352	0	14660985	T	C
II	gk162353	0	14661319	A	G
II	gk509568	0	14661377	A	G
II	gk162354	0	14661494	A	G
II	gk357807	0	14661501	C	A
II	gk162355	0	14661605	A	C
II	gk523934	0	14661628	T	A
II	gk162356	0	14661802	A	G
II	gk549731	0	14662013	A	G
II	gk868829	0	14662179	T	C
II	gk761080	0	14662261	T	C
II	gk645253	0	14662385	A	G
II	gk162357	0	14662391	T	C
II	gk162358	0	14662495	C	T
II	gk536232	0	14662518	A	G
II	gk693605	0	14662607	A	G
II	gk761081	0	14662792	T	C
II	gk492584	0	14662803	A	G
II	gk397237	0	14662812	A	G
II	gk623651	0	14662872	T	C
II	gk455297	0	14662892	T	C
II	gk162359	0	14662902	T	C
II	gk754314	0	14663083	G	A
II	gk162360	0	14663147	T	C
II	gk321134	0	14663222	T	C
II	gk565129	0	14663408	T	C
II	gk442460	0	14663427	T	C
II	gk788918	0	14663548	T	C
II	gk696985	0	14663608	A	G
II	gk490888	0	14663685	A	T
II	gk457131	0	14663771	G	A
II	gk364271	0	14663871	T	C
II	gk726720	0	14663918	A	G
II	gk392296	0	14664017	A	G
II	gk374406	0	14664082	T	C
II	gk686633	0	14664120	A	G
II	gk656647	0	14664218	A	G
II	gk530144	0	14664304	A	G
II	gk736489	0	14664677	A	G
II	gk715798	0	14664784	A	G
II	gk494110	0	14664807	A	G
II	gk712662	0	14664926	A	G
II	gk859088	0	14664950	T	C
II	gk313679	0	14665188	A	G
II	gk859089	0	14665223	T	A
II	gk329427	0	14665241	T	C
II	gk821076	0	14665252	T	C
II	gk562283	0	14665354	A	G
II	gk628204	0	14665383	A	G
II	gk556595	0	14665539	A	C
II	gk927539	0	14665592	A	G
II	gk532117	0	14665615	T	C
II	gk834954	0	14665659	A	G
II	gk544378	0	14665779	T	C
II	gk703918	0	14665843	A	G
II	gk605598	0	14665927	A	G
II	gk504195	0	14665987	G	T
II	gk889658	0	14666151	A	G
II	gk468712	0	14666305	A	G
II	gk608517	0	14666462	T	A
II	gk162361	0	14666469	T	C
II	gk162362	0	14666712	T	C
II	gk789584	0	14666827	T	C
II	gk162363	0	14666832	A	G
II	gk162364	0	14667064	T	A
II	gk491476	0	14667069	A	G
II	gk560007	0	14667071	A	T
II	gk599172	0	14667167	T	C
II	gk438589	0	14667182	T	A
II	gk162365	0	14667390	T	C
II	gk849972	0	14667685	T	C
II	gk162366	0	14667699	A	T
II	gk713097	0	14667709	T	C
II	gk355866	0	14667824	T	C
II	gk385772	0	14667929	A	G
II	gk162367	0	14668083	A	G
II	gk902034	0	14668103	A	G
II	gk452053	0	14668160	A	G
II	gk162368	0	14668195	A	G
II	gk803619	0	14668231	A	G
II	gk497560	0	14668246	C	G
II	gk488619	0	14668295	T	C
II	gk937944	0	14668357	T	C
II	gk634232	0	14668402	T	C
II	gk608518	0	14668465	T	C
II	gk162369	0	14668517	G	A
II	gk364272	0	14668566	T	C
II	gk162370	0	14668785	T	C
II	gk552728	0	14668841	A	T
II	gk814677	0	14669176	G	A
II	gk162371	0	14669192	A	G
II	gk843866	0	14669240	A	G
II	gk162372	0	14669322	A	G
II	gk483837	0	14669375	A	T
II	gk820535	0	14669401	T	C
II	gk666036	0	14669480	T	C
II	gk817997	0	14669672	A	G
II	gk162373	0	14669850	A	G
II	gk831379	0	14669881	T	C
II	gk162374	0	14669929	T	C
II	gk516306	0	14670169	T	C
II	gk162375	0	14670205	A	G
II	gk379906	0	14670247	T	C
II	gk332512	0	14670261	T	C
II	gk418766	0	14670299	A	G
II	gk943046	0	14670316	C	CA
II	gk727874	0	14670400	A	G
II	gk162376	0	14670409	A	G
II	gk162377	0	14670412	A	G
II	gk460379	0	14670505	G	A
II	gk902546	0	14670525	A	G
II	gk882478	0	14670758	T	C
II	gk162378	0	14670903	A	G
II	gk162379	0	14671054	A	G
II	gk514912	0	14671074	T	A
II	gk162380	0	14671214	A	G
II	gk351012	0	14671560	A	G
II	gk162381	0	14671601	A	G
II	gk681503	0	14671790	T	C
II	gk817998	0	14671972	A	G
II	gk767499	0	14672002	A	G
II	gk806456	0	14672447	A	T
II	gk396408	0	14672967	T	C
II	gk162382	0	14672999	T	C
II	gk549097	0	14673055	T	C
II	gk162383	0	14673069	A	G
II	gk565676	0	14673161	A	G
II	gk162384	0	14673370	T	C
II	gk566454	0	14673677	A	G
II	gk518112	0	14673717	A	G
II	gk479335	0	14673757	A	G
II	gk763146	0	14673799	A	G
II	gk352830	0	14673837	A	G
II	gk492025	0	14673887	A	G
II	gk492026	0	14673905	A	G
II	gk492027	0	14674019	A	G
II	gk413311	0	14674149	T	C
II	gk759956	0	14674157	T	C
II	gk487484	0	14674490	A	G
II	gk854187	0	14674497	T	C
II	gk162385	0	14674600	T	C
II	gk394633	0	14674616	A	G
II	gk162386	0	14674740	T	C
II	gk162387	0	14674759	T	C
II	gk162388	0	14674846	T	C
II	gk943047	0	14674883	C	CGA
II	gk532741	0	14674889	G	A
II	gk953996	0	14675013	A	G
II	gk896671	0	14675202	A	G
II	gk698043	0	14675207	T	A
II	gk162389	0	14675448	T	C
II	gk364804	0	14675457	A	G
II	gk456671	0	14675478	A	G
II	gk162390	0	14675495	T	C
II	gk592623	0	14675504	A	C
II	gk724273	0	14675571	T	C
II	gk530612	0	14675578	A	G
II	gk870249	0	14675592	A	G
II	gk162391	0	14675662	T	C
II	gk512196	0	14675691	T	C
II	gk162392	0	14675740	T	C
II	gk826371	0	14675862	A	G
II	gk556179	0	14675979	T	C
II	gk162393	0	14676019	T	C
II	gk162394	0	14676058	T	C
II	gk162395	0	14676122	A	G
II	gk503744	0	14676178	A	G
II	gk848319	0	14676250	T	C
II	gk734196	0	14676282	A	G
II	gk718387	0	14676571	T	C
II	gk586453	0	14676634	T	C
II	gk162396	0	14676716	A	G
II	gk162397	0	14676839	T	C
II	gk586454	0	14676960	A	G
II	gk162398	0	14677058	A	G
II	gk430010	0	14677237	G	T
II	gk343318	0	14677348	A	G
II	gk540671	0	14677513	T	C
II	gk610274	0	14677515	T	A
II	gk523935	0	14677638	A	G
II	gk869648	0	14677904	A	G
II	gk688434	0	14677950	T	C
II	gk526718	0	14678023	C	T
II	gk577087	0	14678068	T	C
II	gk162399	0	14678121	T	A
II	gk338795	0	14678139	A	T
II	gk613713	0	14678231	T	C
II	gk696199	0	14678260	C	A
II	gk832117	0	14678301	A	G
II	gk162400	0	14678355	T	C
II	gk924272	0	14678369	T	C
II	gk162401	0	14678462	C	T
II	gk717362	0	14678477	A	G
II	gk343508	0	14678545	T	C
II	gk162402	0	14678944	A	G
II	gk721388	0	14679134	T	C
II	gk902035	0	14679199	A	G
II	gk417511	0	14679261	T	A
II	gk665531	0	14679563	T	C
II	gk618294	0	14679569	T	C
II	gk621842	0	14679775	C	T
II	gk745342	0	14679811	A	G
II	gk162403	0	14680016	T	C
II	gk342170	0	14680105	T	C
II	gk162404	0	14680143	A	G
II	gk550423	0	14680391	T	C
II	gk162405	0	14680493	A	T
II	gk162406	0	14680598	T	C
II	gk806457	0	14680813	A	G
II	gk914612	0	14680978	A	G
II	gk626559	0	14681085	T	A
II	gk162407	0	14681269	A	G
II	gk846526	0	14681403	A	G
II	gk598345	0	14681413	T	C
II	gk914613	0	14681500	A	G
II	gk750473	0	14681654	A	G
II	gk915645	0	14682121	T	C
II	gk831380	0	14682181	A	G
II	gk805211	0	14682214	T	C
II	gk855388	0	14682262	T	C
II	gk813449	0	14682322	A	G
II	gk790124	0	14682405	T	C
II	gk162408	0	14682414	C	T
II	gk162409	0	14682544	A	G
II	gk528116	0	14682587	T	C
II	gk664905	0	14682617	T	C
II	gk411623	0	14682711	C	T
II	gk721389	0	14682911	T	C
II	gk567249	0	14682959	T	C
II	gk812915	0	14683044	A	G
II	gk415618	0	14683177	A	G
II	gk772894	0	14683192	A	G
II	gk504763	0	14683248	G	T
II	gk479843	0	14683348	A	G
II	gk162410	0	14683404	T	C
II	gk162411	0	14683615	A	G
II	gk523936	0	14683710	A	G
II	gk659758	0	14683714	A	G
II	gk162412	0	14683730	A	G
II	gk362719	0	14683738	A	G
II	gk567250	0	14683766	A	G
II	gk162413	0	14684092	T	C
II	gk162414	0	14684103	T	C
II	gk427959	0	14684115	G	T
II	gk751277	0	14684221	A	T
II	gk514509	0	14684287	A	G
II	gk162415	0	14684301	T	C
II	gk162416	0	14684338	A	G
II	gk325187	0	14684359	T	C
II	gk622930	0	14684516	T	C
II	gk410885	0	14684545	T	A
II	gk754889	0	14684824	G	A
II	gk550969	0	14684826	T	C
II	gk162417	0	14684942	T	C
II	gk655753	0	14685105	T	C
II	gk362720	0	14685195	A	G
II	gk606275	0	14685374	T	C
II	gk865350	0	14685412	T	C
II	gk162418	0	14685465	T	C
II	gk483427	0	14685527	T	C
II	gk410236	0	14685665	A	T
II	gk390160	0	14685995	A	G
II	gk319118	0	14686141	T	C
II	gk395826	0	14686287	A	G
II	gk656648	0	14686483	A	G
II	gk810729	0	14686507	T	C
II	gk433038	0	14686672	T	C
II	gk902547	0	14686820	T	A
II	gk653618	0	14686840	A	G
II	gk494111	0	14686889	A	G
II	gk437674	0	14687005	C	T
II	gk317598	0	14687075	A	G
II	gk344044	0	14687105	A	G
II	gk162419	0	14687118	A	G
II	gk162420	0	14687177	A	G
II	gk515348	0	14687261	T	C
II	gk162421	0	14687365	A	G
II	gk162422	0	14687381	A	G
II	gk162423	0	14687385	T	C
II	gk943048	0	14687455	A	ATGATTAATAAATCATG
II	gk383245	0	14688134	T	C
II	gk477139	0	14688242	A	T
II	gk726721	0	14688259	A	G
II	gk826879	0	14693428	T	C
II	gk503285	0	14693447	T	C
II	gk636147	0	14693490	T	C
II	gk466604	0	14693551	A	G
II	gk751278	0	14693682	T	C
II	gk328953	0	14693701	T	A
II	gk478869	0	14693738	G	A
II	gk467546	0	14693754	G	T
II	gk162424	0	14693814	A	G
II	gk831381	0	14693924	A	G
II	gk828370	0	14693927	A	G
II	gk477896	0	14694091	A	G
II	gk162425	0	14694117	T	C
II	gk906641	0	14694218	A	G
II	gk421326	0	14694348	G	T
II	gk712194	0	14694444	T	C
II	gk883793	0	14694478	T	C
II	gk162426	0	14694573	T	C
II	gk560497	0	14695020	T	C
II	gk750474	0	14695152	A	G
II	gk615467	0	14695300	A	G
II	gk162427	0	14695310	T	C
II	gk162428	0	14695368	T	C
II	gk607019	0	14695583	T	A
II	gk654243	0	14695617	G	A
II	gk162429	0	14695818	T	C
II	gk162430	0	14695884	A	G
II	gk516784	0	14695895	A	G
II	gk162431	0	14695944	A	G
II	gk468185	0	14696056	A	G
II	gk682602	0	14696135	T	C
II	gk162432	0	14696148	A	G
II	gk943049	0	14696176	C	CA
II	gk357254	0	14696675	T	C
II	gk450045	0	14696684	C	T
II	gk795298	0	14696864	C	T
II	gk407636	0	14696990	C	T
II	gk162433	0	14697708	T	C
II	gk578197	0	14697738	T	C
II	gk346411	0	14697920	T	C
II	gk441561	0	14698107	A	G
II	gk638660	0	14698190	A	G
II	gk923006	0	14698192	A	G
II	gk487485	0	14698466	A	T
II	gk679047	0	14698530	C	T
II	gk162434	0	14698632	T	A
II	gk162435	0	14698794	T	C
II	gk357808	0	14698954	A	G
II	gk556596	0	14699126	T	C
II	gk503286	0	14699436	T	C
II	gk162436	0	14699452	T	C
II	gk345018	0	14699560	A	G
II	gk780311	0	14699653	T	C
II	gk162437	0	14699762	A	G
II	gk631027	0	14699791	A	G
II	gk162438	0	14699804	T	C
II	gk728960	0	14700079	A	G
II	gk728961	0	14700213	T	A
II	gk958805	0	14700296	T	C
II	gk615468	0	14700322	T	C
II	gk621843	0	14700371	T	C
II	gk840528	0	14700599	T	G
II	gk898253	0	14700709	T	C
II	gk639214	0	14700716	T	C
II	gk743452	0	14700733	A	G
II	gk924789	0	14700882	T	C
II	gk800172	0	14700922	T	C
II	gk943050	0	14700951	ACGT	A
II	gk621844	0	14700956	T	G
II	gk607645	0	14701111	T	C
II	gk498065	0	14701147	A	G
II	gk648136	0	14701163	T	C
II	gk162439	0	14701181	T	C
II	gk509569	0	14701406	A	G
II	gk419138	0	14701455	T	G
II	gk162440	0	14701536	T	C
II	gk162441	0	14701680	T	C
II	gk490121	0	14701774	T	C
II	gk162442	0	14701793	T	C
II	gk816050	0	14701940	T	C
II	gk162443	0	14701972	A	G
II	gk162444	0	14702053	A	G
II	gk898254	0	14702065	T	C
II	gk427784	0	14702399	T	A
II	gk162445	0	14702474	A	G
II	gk646670	0	14702873	A	G
II	gk162446	0	14703141	T	C
II	gk319938	0	14703278	T	C
II	gk663112	0	14703313	A	G
II	gk464681	0	14703357	T	C
II	gk162447	0	14703722	A	G
II	gk663113	0	14703835	A	G
II	gk162448	0	14703840	T	C
II	gk405052	0	14704058	A	G
II	gk162449	0	14704118	T	C
II	gk862537	0	14704227	T	C
II	gk533271	0	14704272	T	C
II	gk162450	0	14704277	T	C
II	gk889383	0	14704459	T	A
II	gk633860	0	14704472	G	A
II	gk722777	0	14704530	T	C
II	gk162451	0	14704537	T	C
II	gk162452	0	14704622	C	T
II	gk162453	0	14704836	T	C
II	gk533272	0	14704868	A	T
II	gk856312	0	14705101	T	C
II	gk443297	0	14705118	A	T
II	gk162454	0	14705298	A	G
II	gk538833	0	14705310	G	A
II	gk320324	0	14705317	T	C
II	gk447239	0	14705471	T	C
II	gk162455	0	14705480	T	C
II	gk629625	0	14705590	T	C
II	gk398225	0	14705592	A	G
II	gk943051	0	14705687	ATT	A
II	gk569315	0	14705695	T	A
II	gk407637	0	14705769	T	A
II	gk162456	0	14706049	A	G
II	gk514510	0	14706072	A	G
II	gk909032	0	14706355	A	G
II	gk162457	0	14706372	T	A
II	gk633861	0	14706511	T	C
II	gk514511	0	14706698	A	G
II	gk162458	0	14706702	A	G
II	gk868419	0	14706796	T	A
II	gk162459	0	14707024	T	C
II	gk162460	0	14707073	G	A
II	gk162461	0	14707115	A	G
II	gk703242	0	14707303	T	C
II	gk696200	0	14707331	A	G
II	gk703243	0	14707348	T	C
II	gk353186	0	14707423	A	G
II	gk708786	0	14707506	A	G
II	gk503745	0	14707532	A	G
II	gk790125	0	14707542	T	C
II	gk737697	0	14707571	T	A
II	gk162462	0	14707598	A	G
II	gk804667	0	14707693	T	C
II	gk474134	0	14707813	G	A
II	gk583620	0	14708003	T	C
II	gk162463	0	14708024	T	C
II	gk427427	0	14708095	G	A
II	gk529694	0	14708198	T	C
II	gk901112	0	14708469	T	C
II	gk162464	0	14708561	T	C
II	gk937247	0	14708563	A	G
II	gk761082	0	14708742	T	C
II	gk828371	0	14708831	A	G
II	gk577640	0	14708866	G	A
II	gk753793	0	14708903	T	C
II	gk568868	0	14708929	A	G
II	gk794642	0	14709040	T	C
II	gk162465	0	14709058	A	G
II	gk336526	0	14709111	A	G
II	gk670801	0	14709173	A	G
II	gk398917	0	14709363	A	G
II	gk466605	0	14709364	A	G
II	gk398918	0	14709416	C	A
II	gk398919	0	14709421	G	A
II	gk616570	0	14709541	T	C
II	gk849973	0	14709562	T	C
II	gk510692	0	14709627	C	A
II	gk444071	0	14709681	A	G
II	gk640328	0	14709691	T	C
II	gk601908	0	14709698	T	C
II	gk327836	0	14709782	T	C
II	gk795921	0	14709841	A	G
II	gk577088	0	14709872	T	C
II	gk162466	0	14709973	T	C
II	gk162467	0	14710090	A	G
II	gk162468	0	14710212	T	A
II	gk838677	0	14710235	A	G
II	gk902036	0	14710290	A	G
II	gk702809	0	14710327	T	C
II	gk614296	0	14710384	T	C
II	gk629626	0	14710494	T	C
II	gk961238	0	14710572	<DEL>	A
II	gk162469	0	14710669	T	C
II	gk915074	0	14710673	C	T
II	gk429138	0	14710838	A	G
II	gk389774	0	14710874	A	G
II	gk594322	0	14718161	T	C
II	gk675775	0	14718193	A	G
II	gk517309	0	14718203	A	G
II	gk783632	0	14725212	T	C
II	gk391657	0	14725246	A	G
II	gk953241	0	14725334	T	C
II	gk162470	0	14725776	T	C
II	gk384295	0	14725891	T	C
II	gk903526	0	14726149	A	G
II	gk162471	0	14726287	C	T
II	gk631667	0	14726366	G	A
II	gk898255	0	14726462	T	C
II	gk692928	0	14726814	T	C
II	gk433508	0	14726946	T	C
II	gk733598	0	14727041	A	T
II	gk734197	0	14727194	T	A
II	gk425999	0	14727349	T	C
II	gk162472	0	14727392	A	G
II	gk898976	0	14727410	T	C
II	gk162473	0	14727457	T	C
II	gk692929	0	14727496	T	C
II	gk814678	0	14727649	T	C
II	gk814679	0	14727670	T	C
II	gk162474	0	14727848	T	C
II	gk571347	0	14727900	T	C
II	gk162475	0	14727913	T	C
II	gk502045	0	14727937	T	C
II	gk784577	0	14728013	A	G
II	gk350169	0	14728031	A	G
II	gk162476	0	14728334	T	C
II	gk162477	0	14728376	T	C
II	gk536807	0	14728396	A	G
II	gk952885	0	14728410	T	C
II	gk352831	0	14728664	A	G
II	gk162478	0	14728825	A	G
II	gk785258	0	14728848	A	G
II	gk391658	0	14728888	A	G
II	gk490122	0	14728928	T	C
II	gk870250	0	14728929	A	G
II	gk162479	0	14729318	A	G
II	gk666513	0	14729607	T	C
II	gk518113	0	14729673	A	G
II	gk162480	0	14729748	A	T
II	gk528117	0	14729769	T	C
II	gk368435	0	14729850	T	C
II	gk813948	0	14729924	T	C
II	gk162481	0	14729986	T	C
II	gk467547	0	14730104	A	G
II	gk943052	0	14730148	A	AT
II	gk162482	0	14730256	A	G
II	gk795922	0	14730395	A	G
II	gk562284	0	14730441	A	G
II	gk662695	0	14730532	A	G
II	gk960557	0	14730533	<DEL>	C
II	gk429651	0	14730639	G	A
II	gk593255	0	14730705	C	T
II	gk162483	0	14730754	A	G
II	gk740742	0	14730832	T	C
II	gk833368	0	14730841	A	G
II	gk361804	0	14730877	T	A
II	gk867266	0	14731029	T	C
II	gk347746	0	14731196	A	G
II	gk862538	0	14731199	T	C
II	gk341521	0	14731209	A	G
II	gk513632	0	14731369	A	G
II	gk361805	0	14731572	A	G
II	gk826880	0	14731606	T	C
II	gk785259	0	14732036	A	G
II	gk809041	0	14732125	T	C
II	gk470770	0	14732552	A	G
II	gk518114	0	14732808	A	G
II	gk665532	0	14733050	T	C
II	gk766134	0	14733052	G	A
II	gk162484	0	14733113	T	C
II	gk162485	0	14733190	A	G
II	gk383927	0	14733265	A	G
II	gk162486	0	14733303	T	C
II	gk162487	0	14733378	T	C
II	gk162488	0	14733485	A	G
II	gk777962	0	14733740	A	G
II	gk162489	0	14733990	A	G
II	gk609687	0	14734018	A	T
II	gk518843	0	14734147	G	T
II	gk162490	0	14734155	T	C
II	gk162491	0	14734179	T	C
II	gk472644	0	14734276	G	A
II	gk536233	0	14734573	A	G
II	gk162492	0	14734699	A	G
II	gk401331	0	14734709	A	G
II	gk943053	0	14734785	G	GAAAT
II	gk876713	0	14735097	T	C
II	gk556597	0	14735232	A	G
II	gk550970	0	14735336	A	T
II	gk521001	0	14735338	T	C
II	gk955507	0	14735347	A	G
II	gk536234	0	14735470	A	G
II	gk667590	0	14735529	T	C
II	gk653619	0	14735552	A	G
II	gk162493	0	14735602	A	G
II	gk725891	0	14735656	G	A
II	gk732942	0	14735677	A	G
II	gk357809	0	14735739	A	G
II	gk762774	0	14735848	A	G
II	gk671750	0	14735852	T	C
II	gk556598	0	14736024	A	T
II	gk162494	0	14736089	A	T
II	gk437857	0	14736250	T	C
II	gk422955	0	14736426	A	T
II	gk384662	0	14736480	T	C
II	gk510693	0	14736499	T	C
II	gk437675	0	14737016	T	C
II	gk382848	0	14737078	T	C
II	gk701174	0	14737130	A	G
II	gk530145	0	14737155	A	G
II	gk607646	0	14737213	T	C
II	gk817999	0	14737290	A	G
II	gk592624	0	14737325	A	G
II	gk406170	0	14737396	A	G
II	gk852837	0	14737400	G	A
II	gk162495	0	14737404	A	G
II	gk680902	0	14737516	A	T
II	gk550424	0	14737569	T	C
II	gk162496	0	14737574	T	C
II	gk162497	0	14737825	T	C
II	gk409330	0	14737851	C	A
II	gk377398	0	14738085	T	C
II	gk162498	0	14738156	C	T
II	gk363502	0	14738237	A	G
II	gk468713	0	14738490	A	G
II	gk162499	0	14738614	A	G
II	gk359566	0	14738770	T	C
II	gk162500	0	14738921	T	C
II	gk691194	0	14739021	T	C
II	gk509570	0	14739146	A	C
II	gk346919	0	14739174	A	G
II	gk594323	0	14739242	A	G
II	gk820536	0	14739296	T	C
II	gk460380	0	14739315	T	C
II	gk849352	0	14739415	G	A
II	gk162501	0	14739444	T	C
II	gk162502	0	14739455	T	C
II	gk162503	0	14739458	C	A
II	gk162504	0	14739556	T	C
II	gk311786	0	14739676	T	A
II	gk844111	0	14739783	A	G
II	gk896026	0	14739791	T	C
II	gk351933	0	14739884	A	G
II	gk444072	0	14740066	C	T
II	gk723432	0	14740127	A	G
II	gk373508	0	14740198	A	G
II	gk764442	0	14740273	T	C
II	gk162505	0	14740533	T	C
II	gk604099	0	14740581	T	C
II	gk342171	0	14741047	T	C
II	gk162506	0	14741111	A	G
II	gk162507	0	14741263	A	G
II	gk943054	0	14741496	C	CCATACTTACAAAAATGTATTCCCATGCCGACATGGAACAGTTTTGTG
II	gk787175	0	14741642	T	C
II	gk492028	0	14741761	A	G
II	gk601909	0	14743119	T	A
II	gk766135	0	14743255	A	G
II	gk162508	0	14743292	A	G
II	gk923639	0	14743301	T	C
II	gk636148	0	14743385	T	C
II	gk726722	0	14743427	A	G
II	gk730077	0	14743466	A	G
II	gk648579	0	14743509	A	G
II	gk686166	0	14743744	A	G
II	gk795923	0	14743765	A	G
II	gk734821	0	14744208	A	T
II	gk920250	0	14744423	A	G
II	gk477140	0	14744444	A	G
II	gk910086	0	14744562	A	G
II	gk943055	0	14744608	T	TAA
II	gk570315	0	14744648	A	G
II	gk348070	0	14744710	A	G
II	gk652525	0	14744789	T	C
II	gk553816	0	14744922	T	C
II	gk335081	0	14745105	T	C
II	gk162509	0	14745224	T	C
II	gk318022	0	14745269	T	C
II	gk759957	0	14745287	T	C
II	gk717363	0	14745292	A	G
II	gk504196	0	14745298	G	A
II	gk504197	0	14745299	T	G
II	gk531462	0	14745345	A	G
II	gk579918	0	14745498	T	C
II	gk381227	0	14745531	G	A
II	gk562933	0	14745559	G	T
II	gk562934	0	14745560	A	G
II	gk162510	0	14745898	T	C
II	gk943056	0	14745922	CA	C
II	gk728962	0	14745963	A	G
II	gk928304	0	14746006	T	C
II	gk399275	0	14746048	T	C
II	gk162511	0	14746143	T	C
II	gk709846	0	14746398	A	G
II	gk162512	0	14746895	A	G
II	gk943057	0	14746902	C	CA
II	gk162513	0	14746998	A	G
II	gk835537	0	14747173	A	G
II	gk788919	0	14747216	A	G
II	gk162514	0	14747247	A	G
II	gk838678	0	14747298	A	G
II	gk843867	0	14747309	A	G
II	gk563945	0	14747583	T	C
II	gk162515	0	14747599	A	G
II	gk943058	0	14747601	GT	G
II	gk162516	0	14747766	C	T
II	gk909668	0	14748199	T	A
II	gk943059	0	14748415	T	TA
II	gk618295	0	14748423	G	T
II	gk870251	0	14748548	T	G
II	gk162517	0	14748663	A	T
II	gk821624	0	14748990	A	G
II	gk466606	0	14749067	A	G
II	gk667591	0	14749206	T	C
II	gk784578	0	14749248	A	T
II	gk358214	0	14749632	T	C
II	gk162518	0	14749641	A	G
II	gk654791	0	14749866	T	C
II	gk162519	0	14749935	A	G
II	gk162520	0	14750078	A	G
II	gk330095	0	14750079	T	C
II	gk769028	0	14750120	A	G
II	gk772390	0	14750126	T	C
II	gk162521	0	14750262	T	C
II	gk337021	0	14750315	A	G
II	gk670802	0	14750565	A	G
II	gk790126	0	14750589	T	C
II	gk690833	0	14750845	T	C
II	gk692378	0	14750870	C	T
II	gk460885	0	14750928	T	C
II	gk474135	0	14750935	T	C
II	gk721390	0	14751013	G	A
II	gk162522	0	14751040	T	C
II	gk633862	0	14751045	T	C
II	gk431531	0	14751229	T	C
II	gk599173	0	14751231	T	C
II	gk502046	0	14751243	T	C
II	gk581224	0	14751269	T	C
II	gk746277	0	14751346	T	C
II	gk162523	0	14751397	A	G
II	gk823733	0	14751407	A	G
II	gk162524	0	14751532	A	G
II	gk943060	0	14751588	A	AT
II	gk369589	0	14751890	T	A
II	gk699336	0	14752158	G	T
II	gk512655	0	14752262	C	A
II	gk717821	0	14752373	A	G
II	gk871900	0	14752395	A	G
II	gk409792	0	14752754	T	A
II	gk671190	0	14752873	A	G
II	gk544379	0	14753171	T	C
II	gk788476	0	14753183	A	G
II	gk800173	0	14753261	T	C
II	gk568266	0	14753275	T	C
II	gk665533	0	14753282	T	C
II	gk162525	0	14753364	T	C
II	gk655270	0	14753399	G	A
II	gk162526	0	14753721	A	G
II	gk675776	0	14754140	A	G
II	gk618296	0	14754329	T	C
II	gk326693	0	14754343	A	G
II	gk729448	0	14754439	C	T
II	gk162527	0	14754519	T	C
II	gk647582	0	14754673	T	C
II	gk845431	0	14754694	T	C
II	gk162528	0	14754726	A	G
II	gk893953	0	14754796	G	T
II	gk162529	0	14754802	A	G
II	gk162530	0	14754855	T	C
II	gk853520	0	14755134	A	G
II	gk751936	0	14755324	T	C
II	gk465627	0	14755338	T	C
II	gk452054	0	14755418	C	T
II	gk666037	0	14755839	T	C
II	gk607647	0	14755898	T	C
II	gk162531	0	14755954	A	G
II	gk162532	0	14756060	A	G
II	gk627026	0	14756208	A	T
II	gk314005	0	14756260	A	G
II	gk708787	0	14756275	A	G
II	gk162533	0	14756433	A	G
II	gk647583	0	14756442	T	C
II	gk818608	0	14756743	T	C
II	gk162534	0	14756754	T	C
II	gk646120	0	14756798	T	C
II	gk686167	0	14756809	A	G
II	gk462340	0	14756907	T	A
II	gk490123	0	14757044	T	C
II	gk358617	0	14757235	T	C
II	gk162535	0	14757272	T	C
II	gk162536	0	14757359	A	G
II	gk893954	0	14757571	T	C
II	gk162537	0	14757572	T	C
II	gk773244	0	14757654	T	A
II	gk162538	0	14757665	A	G
II	gk315030	0	14757778	T	C
II	gk713687	0	14757860	T	C
II	gk654244	0	14758081	T	C
II	gk162539	0	14758099	A	G
II	gk619562	0	14758226	T	C
II	gk838679	0	14758241	A	G
II	gk162540	0	14758247	A	G
II	gk395827	0	14758528	A	G
II	gk478396	0	14758580	A	G
II	gk393047	0	14758587	T	C
II	gk162541	0	14758606	A	G
II	gk768535	0	14758771	T	C
II	gk351013	0	14758894	A	G
II	gk766602	0	14758917	A	G
II	gk943061	0	14758961	G	GC
II	gk610275	0	14759011	T	A
II	gk422617	0	14759071	T	C
II	gk860515	0	14759077	A	G
II	gk755985	0	14759186	A	G
II	gk779127	0	14759232	A	G
II	gk856813	0	14759242	A	G
II	gk896027	0	14759272	T	C
II	gk646671	0	14759570	A	G
II	gk162542	0	14759651	A	G
II	gk162543	0	14759853	A	G
II	gk914614	0	14759899	T	C
II	gk555551	0	14759902	G	T
II	gk572679	0	14760100	G	A
II	gk356282	0	14760384	A	G
II	gk162544	0	14760424	T	C
II	gk543074	0	14760454	A	G
II	gk327837	0	14760506	T	C
II	gk794084	0	14760638	A	G
II	gk540046	0	14760646	G	A
II	gk162545	0	14760692	T	C
II	gk516785	0	14760711	C	A
II	gk162546	0	14760751	A	G
II	gk162547	0	14760807	A	G
II	gk589303	0	14761014	T	C
II	gk784579	0	14761524	A	G
II	gk162548	0	14761711	T	C
II	gk534078	0	14761751	T	C
II	gk641937	0	14761837	G	A
II	gk743453	0	14762137	A	G
II	gk716297	0	14762223	A	T
II	gk506487	0	14762306	A	G
II	gk517310	0	14762549	A	G
II	gk162549	0	14762560	T	C
II	gk928305	0	14762562	T	C
II	gk498877	0	14762568	A	G
II	gk372126	0	14762739	T	C
II	gk162550	0	14762890	T	C
II	gk767095	0	14762911	T	C
II	gk162552	0	14763537	A	G
II	gk344487	0	14763547	T	C
II	gk741442	0	14763721	A	G
II	gk162553	0	14763825	A	G
II	gk801367	0	14763907	T	C
II	gk763147	0	14763996	T	C
II	gk831382	0	14764341	C	G
II	gk943062	0	14764363	A	AG
II	gk831383	0	14764419	T	A
II	gk162554	0	14764470	A	G
II	gk162555	0	14764476	T	C
II	gk356813	0	14764477	T	C
II	gk658378	0	14764523	A	T
II	gk162556	0	14764557	T	C
II	gk696986	0	14764579	A	G
II	gk701738	0	14764608	A	G
II	gk723433	0	14764653	A	G
II	gk438182	0	14764709	G	A
II	gk893955	0	14764712	T	C
II	gk804154	0	14765025	A	T
II	gk896028	0	14765078	T	C
II	gk534625	0	14765284	T	C
II	gk643747	0	14765613	T	C
II	gk473600	0	14765681	T	C
II	gk575592	0	14765758	A	G
II	gk380245	0	14765791	T	C
II	gk509571	0	14765833	C	T
II	gk724274	0	14765876	T	C
II	gk380246	0	14765960	T	C
II	gk162557	0	14766015	A	G
II	gk679048	0	14766068	T	C
II	gk708158	0	14766814	C	A
II	gk318952	0	14767237	G	T
II	gk318953	0	14767238	T	C
II	gk434383	0	14767286	G	T
II	gk456672	0	14767305	A	G
II	gk658379	0	14767329	A	G
II	gk714714	0	14767448	A	G
II	gk830119	0	14767472	T	A
II	gk777050	0	14767613	T	C
II	gk643748	0	14767760	T	C
II	gk868830	0	14767871	G	T
II	gk636739	0	14767982	A	G
II	gk576082	0	14768104	C	T
II	gk162558	0	14768354	T	C
II	gk162559	0	14768455	A	G
II	gk648580	0	14768473	A	T
II	gk426690	0	14768515	T	A
II	gk349791	0	14768525	A	G
II	gk661770	0	14768531	G	T
II	gk701739	0	14769553	A	G
II	gk921618	0	14769564	T	C
II	gk521653	0	14769597	T	C
II	gk725441	0	14769665	A	T
II	gk426000	0	14769764	G	A
II	gk162560	0	14769782	A	G
II	gk718999	0	14769891	A	G
II	gk631028	0	14770020	A	G
II	gk943063	0	14770128	A	AC
II	gk581863	0	14770131	A	T
II	gk896029	0	14770134	T	C
II	gk746813	0	14770144	A	G
II	gk581864	0	14770238	T	C
II	gk763786	0	14770248	T	C
II	gk626560	0	14770297	A	G
II	gk876714	0	14770358	T	C
II	gk785946	0	14770360	A	G
II	gk725892	0	14770386	T	C
II	gk715169	0	14770387	A	G
II	gk716869	0	14770435	A	G
II	gk800174	0	14770546	T	C
II	gk162561	0	14770598	T	A
II	gk162562	0	14770635	G	A
II	gk620077	0	14770637	T	C
II	gk162563	0	14770776	A	G
II	gk388669	0	14770835	T	C
II	gk953997	0	14770838	A	G
II	gk638142	0	14770908	A	G
II	gk930369	0	14770960	A	G
II	gk162564	0	14770972	T	A
II	gk162565	0	14770982	A	G
II	gk162566	0	14771062	T	C
II	gk440265	0	14771206	C	T
II	gk555552	0	14771259	T	C
II	gk659759	0	14771325	A	G
II	gk795924	0	14771357	A	G
II	gk162567	0	14771384	A	G
II	gk589829	0	14771771	A	G
II	gk390161	0	14771848	A	G
II	gk358618	0	14772003	T	C
II	gk688435	0	14772157	T	C
II	gk446701	0	14772236	A	C
II	gk534079	0	14772416	T	C
II	gk637745	0	14772434	T	C
II	gk756652	0	14772469	T	C
II	gk396409	0	14772475	T	C
II	gk402249	0	14772504	A	G
II	gk468714	0	14772544	A	G
II	gk843868	0	14772582	A	G
II	gk691195	0	14772614	A	C
II	gk573265	0	14772624	T	C
II	gk338796	0	14772855	A	G
II	gk384663	0	14773216	T	C
II	gk631029	0	14773437	C	A
II	gk498066	0	14773719	T	C
II	gk498067	0	14773733	T	A
II	gk904121	0	14773822	T	C
II	gk162569	0	14773867	A	G
II	gk162570	0	14773942	T	C
II	gk372974	0	14773970	T	C
II	gk883275	0	14774152	T	C
II	gk953998	0	14774184	A	G
II	gk368436	0	14774210	T	C
II	gk162571	0	14774222	C	T
II	gk495900	0	14774344	T	C
II	gk810730	0	14774432	T	C
II	gk943064	0	14774557	T	TA
II	gk812477	0	14774714	A	G
II	gk943065	0	14774773	T	TA
II	gk494576	0	14775207	T	C
II	gk407638	0	14775266	A	G
II	gk702430	0	14775323	A	G
II	gk907886	0	14775441	A	G
II	gk684804	0	14775928	A	G
II	gk162572	0	14775959	A	G
II	gk162573	0	14776014	T	C
II	gk638661	0	14776192	C	A
II	gk908498	0	14776212	A	G
II	gk742123	0	14776214	T	A
II	gk888951	0	14776336	T	C
II	gk162574	0	14776384	A	G
II	gk433509	0	14776441	T	C
II	gk881355	0	14776480	A	T
II	gk537395	0	14776489	T	C
II	gk932528	0	14776683	T	C
II	gk960766	0	14777007	<DEL>	A
II	gk943066	0	14777217	GA	G
II	gk400068	0	14777261	T	A
II	gk775275	0	14777276	T	C
II	gk679049	0	14777607	T	C
II	gk897695	0	14777677	A	G
II	gk483428	0	14777736	T	C
II	gk375084	0	14777769	T	C
II	gk162575	0	14777822	T	C
II	gk654245	0	14777865	G	T
II	gk854188	0	14777924	T	C
II	gk680903	0	14777975	A	G
II	gk759958	0	14778049	T	C
II	gk513633	0	14778196	A	G
II	gk450046	0	14778641	C	T
II	gk777963	0	14778763	A	G
II	gk162576	0	14778910	G	A
II	gk917443	0	14778913	A	G
II	gk598346	0	14778949	T	C
II	gk162577	0	14778999	T	C
II	gk943067	0	14779091	CA	C
II	gk827345	0	14779401	A	G
II	gk437992	0	14779664	G	C
II	gk799136	0	14779665	C	T
II	gk162578	0	14779730	T	C
II	gk427428	0	14779743	G	A
II	gk760569	0	14779744	T	C
II	gk487486	0	14779820	A	G
II	gk162579	0	14779859	T	C
II	gk162580	0	14779914	T	C
II	gk816823	0	14779977	A	G
II	gk427609	0	14780073	A	G
II	gk611615	0	14780080	A	G
II	gk363503	0	14780203	A	G
II	gk542334	0	14780232	T	C
II	gk162581	0	14780918	T	A
II	gk342900	0	14781175	A	G
II	gk902548	0	14781282	C	T
II	gk664152	0	14781947	A	G
II	gk943069	0	14782126	T	TA
II	gk162582	0	14782206	A	G
II	gk162583	0	14782240	T	C
II	gk162584	0	14782480	T	C
II	gk589304	0	14782493	T	C
II	gk852838	0	14782906	A	T
II	gk162585	0	14783111	A	G
II	gk791324	0	14783185	A	G
II	gk344488	0	14783338	T	C
II	gk162586	0	14783356	A	G
II	gk411236	0	14783423	T	C
II	gk744637	0	14783442	T	C
II	gk162587	0	14783552	C	T
II	gk346711	0	14783695	T	C
II	gk162588	0	14783750	A	G
II	gk679651	0	14783768	A	T
II	gk162589	0	14783780	A	G
II	gk430011	0	14784175	T	C
II	gk162590	0	14784358	A	G
II	gk162591	0	14784360	T	C
II	gk325839	0	14784368	T	C
II	gk162592	0	14784483	A	G
II	gk162593	0	14784675	A	G
II	gk806989	0	14784714	A	G
II	gk850531	0	14784997	A	G
II	gk858543	0	14785146	T	C
II	gk672439	0	14785208	T	C
II	gk890006	0	14785241	C	T
II	gk715799	0	14785386	A	G
II	gk442913	0	14785664	T	C
II	gk637254	0	14785679	A	G
II	gk932051	0	14785857	A	G
II	gk415310	0	14785951	T	A
II	gk162594	0	14786128	T	C
II	gk162595	0	14786180	T	C
II	gk493610	0	14786295	A	G
II	gk923007	0	14786296	A	G
II	gk162596	0	14786331	T	C
II	gk502047	0	14786421	T	A
II	gk364805	0	14786518	A	G
II	gk740743	0	14786609	T	C
II	gk162597	0	14786668	A	G
II	gk612952	0	14786736	T	C
II	gk717364	0	14786829	A	G
II	gk331662	0	14787019	A	G
II	gk857967	0	14787032	T	C
II	gk162598	0	14787128	A	G
II	gk333238	0	14787361	A	G
II	gk162599	0	14787410	T	C
II	gk681504	0	14787561	T	C
II	gk162600	0	14787620	A	G
II	gk874634	0	14787987	T	C
II	gk704727	0	14788098	A	T
II	gk643749	0	14788370	T	C
II	gk162601	0	14788390	T	A
II	gk393647	0	14788485	T	C
II	gk162602	0	14788573	T	C
II	gk936079	0	14788743	A	G
II	gk479336	0	14788775	A	G
II	gk858544	0	14788791	A	G
II	gk405435	0	14788931	G	A
II	gk162603	0	14788987	A	G
II	gk611616	0	14789385	G	T
II	gk162604	0	14789446	A	G
II	gk162605	0	14789602	A	G
II	gk679050	0	14789607	T	C
II	gk445636	0	14789687	A	G
II	gk902037	0	14789730	A	G
II	gk320751	0	14789855	T	C
II	gk538077	0	14789935	A	G
II	gk359567	0	14789957	T	C
II	gk468186	0	14789967	A	G
II	gk162606	0	14790024	A	G
II	gk162607	0	14790157	A	T
II	gk725442	0	14790288	T	C
II	gk162608	0	14790377	A	G
II	gk795925	0	14790394	A	G
II	gk374407	0	14790426	T	C
II	gk603379	0	14790450	T	A
II	gk574405	0	14790482	A	T
II	gk779632	0	14790641	C	T
II	gk723434	0	14790658	T	C
II	gk162609	0	14790709	A	G
II	gk916337	0	14790851	A	G
II	gk404323	0	14790856	A	G
II	gk464682	0	14790934	C	A
II	gk929798	0	14790953	A	G
II	gk162610	0	14790954	C	T
II	gk556599	0	14791042	T	C
II	gk441090	0	14791088	G	A
II	gk162611	0	14791131	T	C
II	gk679051	0	14791182	G	A
II	gk715170	0	14791308	A	G
II	gk908499	0	14791342	A	G
II	gk498068	0	14791510	T	A
II	gk860516	0	14791580	T	A
II	gk162612	0	14791792	A	G
II	gk816051	0	14791829	T	C
II	gk917444	0	14791937	T	A
II	gk529695	0	14791966	T	C
II	gk685093	0	14792027	A	G
II	gk745757	0	14792137	A	T
II	gk162613	0	14792174	T	C
II	gk727231	0	14792353	A	G
II	gk770924	0	14792365	A	G
II	gk775276	0	14792366	A	G
II	gk162614	0	14792409	A	G
II	gk866735	0	14792460	A	T
II	gk162615	0	14792595	T	C
II	gk527656	0	14792912	T	C
II	gk505366	0	14792982	T	A
II	gk864844	0	14793103	T	C
II	gk866736	0	14793383	A	G
II	gk753006	0	14793453	C	A
II	gk925273	0	14793565	A	G
II	gk455298	0	14793578	G	A
II	gk873993	0	14793590	T	C
II	gk445637	0	14794113	C	T
II	gk888144	0	14794267	T	C
II	gk873994	0	14794424	T	C
II	gk162616	0	14794600	C	T
II	gk162617	0	14794794	T	C
II	gk549098	0	14795117	T	C
II	gk776392	0	14795133	T	C
II	gk868831	0	14795401	T	C
II	gk811542	0	14795431	A	G
II	gk590399	0	14795554	A	G
II	gk798557	0	14795640	A	G
II	gk836360	0	14795653	A	G
II	gk526323	0	14795775	G	A
II	gk497561	0	14795879	T	C
II	gk669140	0	14795886	T	C
II	gk432175	0	14795919	T	C
II	gk162618	0	14795926	A	G
II	gk938486	0	14795998	T	C
II	gk162619	0	14796203	T	A
II	gk626561	0	14796211	A	G
II	gk580589	0	14796286	T	C
II	gk504764	0	14796348	C	A
II	gk312359	0	14796391	T	C
II	gk475575	0	14796400	T	C
II	gk957062	0	14796418	A	G
II	gk653620	0	14796518	A	G
II	gk817402	0	14796521	A	G
II	gk884412	0	14796800	A	G
II	gk856814	0	14797163	A	G
II	gk374107	0	14797204	A	G
II	gk653621	0	14797239	A	G
II	gk727232	0	14797275	A	G
II	gk590940	0	14797405	T	C
II	gk503747	0	14797542	A	G
II	gk162620	0	14797736	T	C
II	gk638143	0	14797760	A	G
II	gk162621	0	14797808	T	C
II	gk779128	0	14798037	T	C
II	gk566455	0	14798144	A	G
II	gk636149	0	14798315	T	C
II	gk162622	0	14798414	T	A
II	gk463375	0	14798575	A	G
II	gk162623	0	14798773	A	G
II	gk500210	0	14798820	A	G
II	gk325188	0	14798872	T	C
II	gk769501	0	14798930	C	T
II	gk920779	0	14799240	T	C
II	gk162624	0	14799253	A	G
II	gk732943	0	14799288	A	C
II	gk732944	0	14799398	A	G
II	gk717822	0	14799469	A	T
II	gk843312	0	14799559	T	C
II	gk959429	0	14799667	A	G
II	gk162625	0	14799738	A	G
II	gk786658	0	14800036	T	A
II	gk844112	0	14800160	A	T
II	gk903527	0	14800289	A	G
II	gk887677	0	14800360	T	C
II	gk786659	0	14800392	A	G
II	gk536808	0	14800449	A	G
II	gk162626	0	14800496	A	G
II	gk755386	0	14800709	T	C
II	gk162627	0	14800828	T	C
II	gk162628	0	14801186	A	G
II	gk583621	0	14801237	G	A
II	gk342172	0	14801340	T	C
II	gk433039	0	14801524	G	A
II	gk872449	0	14801681	A	G
II	gk477141	0	14802124	A	G
II	gk162631	0	14802281	A	G
II	gk501531	0	14802390	T	C
II	gk474136	0	14802534	T	C
II	gk769876	0	14802687	A	G
II	gk162632	0	14802927	A	G
II	gk707000	0	14803130	A	G
II	gk162634	0	14803307	A	G
II	gk729449	0	14803503	A	T
II	gk620942	0	14803508	T	C
II	gk837475	0	14803553	A	G
II	gk733599	0	14803740	T	C
II	gk356814	0	14803765	T	C
II	gk162635	0	14803840	T	C
II	gk582913	0	14803904	T	C
II	gk802557	0	14803946	T	C
II	gk431532	0	14803998	G	T
II	gk518115	0	14804058	A	T
II	gk162636	0	14804193	T	C
II	gk654246	0	14804329	T	C
II	gk536809	0	14804374	A	G
II	gk714715	0	14804389	A	G
II	gk454303	0	14804418	A	G
II	gk961152	0	14804449	ACCCCCC	A
II	gk402250	0	14804510	A	G
II	gk464683	0	14804719	A	G
II	gk350745	0	14804755	T	C
II	gk162637	0	14804770	T	C
II	gk753007	0	14804822	T	C
II	gk606276	0	14804901	T	A
II	gk464684	0	14805018	A	G
II	gk162638	0	14805121	A	G
II	gk162639	0	14805186	T	C
II	gk313850	0	14805283	A	G
II	gk162640	0	14805909	A	G
II	gk760570	0	14805947	T	C
II	gk332070	0	14805951	T	C
II	gk885836	0	14806000	T	A
II	gk481963	0	14806136	A	T
II	gk334578	0	14806244	A	G
II	gk325573	0	14806392	T	C
II	gk684805	0	14806524	C	A
II	gk932052	0	14806636	A	G
II	gk661364	0	14806769	T	C
II	gk338386	0	14806814	T	C
II	gk162641	0	14806816	A	G
II	gk376858	0	14806828	A	G
II	gk410886	0	14806928	C	A
II	gk162642	0	14806940	T	C
II	gk592625	0	14807156	A	G
II	gk915646	0	14807239	T	C
II	gk463376	0	14807430	T	C
II	gk552067	0	14807435	T	C
II	gk162643	0	14807453	T	C
II	gk489616	0	14807546	T	A
II	gk678453	0	14807637	T	C
II	gk465189	0	14807693	T	C
II	gk349792	0	14807795	A	G
II	gk586455	0	14808448	T	A
II	gk884818	0	14808499	T	C
II	gk934182	0	14808546	A	G
II	gk481964	0	14808561	A	G
II	gk838680	0	14808568	A	G
II	gk162644	0	14808569	A	G
II	gk162645	0	14808578	T	C
II	gk162646	0	14808679	A	G
II	gk162647	0	14809037	A	T
II	gk629627	0	14809084	T	C
II	gk923640	0	14809136	A	G
II	gk581225	0	14809139	T	C
II	gk162648	0	14809161	A	G
II	gk162649	0	14809318	A	G
II	gk412046	0	14809330	A	G
II	gk502615	0	14809357	A	G
II	gk654247	0	14809371	T	C
II	gk348071	0	14809564	A	G
II	gk356815	0	14809844	G	T
II	gk424784	0	14809987	C	A
II	gk663820	0	14809997	A	G
II	gk826881	0	14810213	T	C
II	gk933705	0	14810225	T	C
II	gk534080	0	14810237	T	C
II	gk162650	0	14810302	T	C
II	gk438831	0	14810325	A	G
II	gk676481	0	14810326	T	C
II	gk162651	0	14810584	T	C
II	gk351014	0	14810611	A	G
II	gk542335	0	14810635	T	C
II	gk546013	0	14811037	A	G
II	gk859943	0	14811096	T	C
II	gk789585	0	14811119	T	C
II	gk665534	0	14811162	T	C
II	gk903528	0	14811307	A	G
II	gk162652	0	14811477	A	G
II	gk162653	0	14811483	T	C
II	gk620078	0	14811549	T	A
II	gk826882	0	14811560	G	C
II	gk571348	0	14811579	A	G
II	gk162654	0	14811642	T	C
II	gk685525	0	14811873	A	G
II	gk832118	0	14811895	A	G
II	gk162655	0	14811925	T	C
II	gk636150	0	14811946	T	C
II	gk932529	0	14811960	T	C
II	gk679928	0	14812062	A	G
II	gk933706	0	14812097	T	C
II	gk704728	0	14812138	A	G
II	gk943070	0	14812256	A	ACCTCCCCGCCAAATCTTTCTAGTTTTTCG
II	gk162656	0	14812675	A	G
II	gk411237	0	14812792	A	T
II	gk811543	0	14812802	A	G
II	gk877999	0	14812864	A	G
II	gk561805	0	14812975	A	G
II	gk414836	0	14812978	T	A
II	gk376382	0	14812996	T	C
II	gk162657	0	14813052	T	C
II	gk704729	0	14813375	C	T
II	gk515349	0	14813431	T	C
II	gk577089	0	14813522	T	C
II	gk704730	0	14813603	A	G
II	gk162658	0	14813611	G	A
II	gk727875	0	14813691	T	C
II	gk581226	0	14813768	T	C
II	gk418222	0	14813804	A	T
II	gk342901	0	14813884	A	G
II	gk669141	0	14814009	T	C
II	gk630531	0	14814085	T	C
II	gk162659	0	14814117	A	G
II	gk162660	0	14814200	T	C
II	gk162661	0	14814262	T	C
II	gk162662	0	14814395	G	A
II	gk912780	0	14814612	G	A
II	gk433931	0	14814726	C	T
II	gk162663	0	14814776	A	G
II	gk818000	0	14815127	G	T
II	gk686168	0	14815284	A	G
II	gk162664	0	14815498	T	C
II	gk162665	0	14815567	T	C
II	gk635210	0	14815728	A	G
II	gk652526	0	14816219	T	C
II	gk868832	0	14816276	T	C
II	gk314171	0	14816379	T	C
II	gk667592	0	14816384	T	C
II	gk162666	0	14816430	T	C
II	gk162667	0	14816479	A	G
II	gk772391	0	14816531	T	C
II	gk628205	0	14816548	T	A
II	gk162668	0	14816562	T	C
II	gk330096	0	14816563	T	C
II	gk489112	0	14816619	T	C
II	gk648137	0	14816857	T	C
II	gk643245	0	14816911	T	C
II	gk525774	0	14817083	A	G
II	gk406494	0	14817116	G	A
II	gk560498	0	14817240	T	C
II	gk670803	0	14817270	A	G
II	gk393048	0	14817357	T	C
II	gk581227	0	14817611	T	C
II	gk313851	0	14817623	A	G
II	gk729450	0	14817741	A	G
II	gk162669	0	14817881	A	G
II	gk162670	0	14817943	G	T
II	gk544380	0	14818025	T	C
II	gk618297	0	14818124	C	A
II	gk698044	0	14818236	T	C
II	gk526719	0	14818254	T	C
II	gk452055	0	14818580	A	G
II	gk446068	0	14818598	A	G
II	gk446069	0	14818599	G	T
II	gk457132	0	14818797	T	C
II	gk899443	0	14818814	A	G
II	gk162671	0	14818894	A	G
II	gk578198	0	14819063	T	C
II	gk918288	0	14819075	T	C
II	gk936080	0	14819092	A	G
II	gk162672	0	14819358	T	C
II	gk817403	0	14819501	A	G
II	gk382563	0	14819632	T	C
II	gk824762	0	14819721	A	G
II	gk361459	0	14819813	T	C
II	gk162673	0	14819854	T	C
II	gk340476	0	14819876	A	G
II	gk435708	0	14819955	T	C
II	gk691798	0	14819974	A	G
II	gk625890	0	14819988	T	C
II	gk446070	0	14820001	A	G
II	gk548057	0	14820059	T	C
II	gk684375	0	14820102	A	G
II	gk776393	0	14820168	T	C
II	gk917797	0	14820176	A	G
II	gk162674	0	14820262	A	G
II	gk533273	0	14820695	G	A
II	gk912781	0	14820850	A	G
II	gk427429	0	14820954	A	T
II	gk551631	0	14821004	A	G
II	gk511111	0	14821068	A	G
II	gk711110	0	14821386	G	A
II	gk358983	0	14821496	A	G
II	gk668214	0	14821530	A	G
II	gk770925	0	14821605	A	G
II	gk347747	0	14821658	A	G
II	gk162675	0	14821795	A	G
II	gk911699	0	14821886	T	C
II	gk734822	0	14821911	T	C
II	gk808049	0	14821993	A	G
II	gk388075	0	14822017	T	C
II	gk162676	0	14822090	T	C
II	gk817404	0	14822101	A	G
II	gk162677	0	14822152	A	G
II	gk614297	0	14822272	T	C
II	gk880189	0	14822362	T	C
II	gk956114	0	14822390	A	T
II	gk828372	0	14822427	A	G
II	gk162679	0	14822480	T	C
II	gk534081	0	14822607	T	C
II	gk571349	0	14822691	A	G
II	gk561806	0	14822765	A	G
II	gk936626	0	14822855	T	C
II	gk482916	0	14822856	A	G
II	gk753794	0	14823112	A	G
II	gk331663	0	14823385	A	G
II	gk943071	0	14823417	A	AT
II	gk716298	0	14823465	A	G
II	gk577090	0	14823547	T	C
II	gk772895	0	14823668	A	G
II	gk162680	0	14823711	T	C
II	gk162681	0	14823896	T	C
II	gk657282	0	14824016	T	C
II	gk162682	0	14824092	A	C
II	gk510139	0	14824402	A	G
II	gk507301	0	14824441	A	G
II	gk162683	0	14824493	A	G
II	gk562285	0	14824523	A	G
II	gk741443	0	14824558	A	G
II	gk162684	0	14824607	G	T
II	gk401632	0	14824780	A	G
II	gk565130	0	14824804	T	C
II	gk162685	0	14824826	A	G
II	gk568267	0	14825204	T	C
II	gk162686	0	14825239	T	C
II	gk536810	0	14825365	A	G
II	gk162687	0	14825375	T	C
II	gk162688	0	14825393	T	C
II	gk318180	0	14825443	T	C
II	gk679052	0	14825763	T	C
II	gk558146	0	14825880	C	T
II	gk685094	0	14825977	A	G
II	gk700003	0	14826110	A	G
II	gk457133	0	14826172	T	C
II	gk556600	0	14826238	C	T
II	gk890583	0	14826245	T	A
II	gk868833	0	14826254	T	C
II	gk810731	0	14826275	T	C
II	gk162689	0	14826415	A	G
II	gk855842	0	14826557	T	C
II	gk162690	0	14826644	T	C
II	gk162691	0	14826685	A	G
II	gk562935	0	14826708	G	A
II	gk893956	0	14826736	T	A
II	gk461325	0	14826797	T	C
II	gk162692	0	14826882	A	G
II	gk162693	0	14827025	A	G
II	gk821625	0	14827049	A	G
II	gk461326	0	14827094	T	C
II	gk891620	0	14827262	A	G
II	gk162694	0	14827292	T	C
II	gk620943	0	14827412	A	T
II	gk162695	0	14827569	T	C
II	gk162696	0	14827655	A	G
II	gk703919	0	14827813	A	G
II	gk488072	0	14827943	A	G
II	gk162697	0	14828078	A	G
II	gk767096	0	14828225	T	C
II	gk162698	0	14828400	A	G
II	gk162699	0	14828423	A	G
II	gk162700	0	14828518	A	G
II	gk418223	0	14828563	A	T
II	gk162701	0	14828679	A	G
II	gk497056	0	14828745	A	G
II	gk632628	0	14828952	A	G
II	gk959430	0	14828987	A	G
II	gk709388	0	14829143	T	C
II	gk610276	0	14829822	A	G
II	gk461327	0	14829918	A	T
II	gk776394	0	14830024	T	C
II	gk586456	0	14830057	A	G
II	gk327838	0	14830126	T	C
II	gk348072	0	14830197	A	G
II	gk453629	0	14830424	A	T
II	gk162702	0	14830485	T	C
II	gk601910	0	14830563	T	C
II	gk733600	0	14830642	T	C
II	gk728487	0	14830647	A	G
II	gk162703	0	14830734	C	T
II	gk372688	0	14830754	A	G
II	gk689632	0	14830795	A	G
II	gk422618	0	14830902	G	T
II	gk604100	0	14830912	T	C
II	gk325189	0	14831129	T	C
II	gk684376	0	14831189	A	G
II	gk162704	0	14831305	A	G
II	gk877516	0	14831540	T	A
II	gk162705	0	14831568	A	G
II	gk368437	0	14831601	C	T
II	gk749790	0	14831793	T	C
II	gk844783	0	14831826	T	C
II	gk436159	0	14832246	C	T
II	gk838681	0	14832262	A	G
II	gk802558	0	14832316	A	G
II	gk162706	0	14832479	A	G
II	gk162707	0	14832591	T	C
II	gk162708	0	14832884	T	C
II	gk721391	0	14833189	T	C
II	gk871901	0	14833228	A	G
II	gk899444	0	14833237	A	G
II	gk162709	0	14833388	A	G
II	gk824763	0	14833598	A	G
II	gk746814	0	14833963	A	G
II	gk759073	0	14833980	A	T
II	gk609688	0	14834064	A	T
II	gk162710	0	14834238	A	G
II	gk715800	0	14834280	A	G
II	gk162711	0	14834462	A	G
II	gk522236	0	14834507	A	G
II	gk400985	0	14834520	A	G
II	gk551632	0	14834655	T	A
II	gk522237	0	14834714	A	G
II	gk874635	0	14834746	T	C
II	gk930370	0	14834803	T	A
II	gk162712	0	14834967	A	G
II	gk810732	0	14835115	T	C
II	gk162713	0	14835186	A	G
II	gk871422	0	14835369	G	A
II	gk430459	0	14835531	C	T
II	gk629628	0	14835612	T	C
II	gk162714	0	14835638	G	A
II	gk580590	0	14835682	T	C
II	gk619034	0	14836685	A	G
II	gk775277	0	14837164	A	G
II	gk943072	0	14837717	T	TAAA
II	gk162718	0	14837971	A	G
II	gk748851	0	14838212	A	G
II	gk937945	0	14838422	T	C
II	gk776395	0	14838531	C	A
II	gk776396	0	14838540	G	C
II	gk162719	0	14838607	T	C
II	gk866737	0	14838769	A	G
II	gk810733	0	14838945	T	C
II	gk675777	0	14839129	A	G
II	gk896672	0	14839496	A	G
II	gk677614	0	14839617	A	G
II	gk162720	0	14839679	T	C
II	gk665535	0	14839823	T	C
II	gk162721	0	14839837	T	C
II	gk162722	0	14839862	A	G
II	gk936081	0	14839868	A	G
II	gk953242	0	14839875	A	G
II	gk468187	0	14839930	A	G
II	gk461328	0	14839988	C	A
II	gk684377	0	14840051	A	G
II	gk751937	0	14840063	A	G
II	gk449051	0	14840069	T	C
II	gk527657	0	14840278	T	C
II	gk626562	0	14840625	A	G
II	gk162723	0	14840682	A	G
II	gk934680	0	14840801	A	G
II	gk650305	0	14840950	G	A
II	gk314649	0	14840957	A	G
II	gk162724	0	14841008	T	C
II	gk592118	0	14841365	A	T
II	gk162725	0	14841517	T	C
II	gk959431	0	14841588	A	G
II	gk538078	0	14841647	A	G
II	gk162726	0	14841792	T	C
II	gk395828	0	14842164	A	G
II	gk571350	0	14842212	A	G
II	gk376088	0	14842279	A	G
II	gk452056	0	14842353	A	G
II	gk342173	0	14842627	T	C
II	gk430460	0	14842679	G	A
II	gk804668	0	14842692	G	A
II	gk451375	0	14842906	A	G
II	gk162727	0	14842909	T	C
II	gk162728	0	14842964	T	C
II	gk658380	0	14843115	T	A
II	gk746815	0	14843198	A	G
II	gk162729	0	14843285	T	C
II	gk484292	0	14843347	A	G
II	gk855843	0	14843348	T	C
II	gk162730	0	14843683	A	G
II	gk326694	0	14843819	A	G
II	gk322603	0	14843985	A	G
II	gk611617	0	14843988	A	G
II	gk884819	0	14844051	T	C
II	gk553172	0	14844059	T	C
II	gk747967	0	14844167	T	C
II	gk720394	0	14844283	A	T
II	gk589830	0	14844424	A	G
II	gk162731	0	14844802	A	G
II	gk635598	0	14844889	T	C
II	gk162732	0	14845249	A	G
II	gk677615	0	14845344	A	G
II	gk809042	0	14845387	T	C
II	gk162733	0	14845434	A	G
II	gk864845	0	14845528	T	C
II	gk162734	0	14845781	A	G
II	gk162735	0	14845935	A	G
II	gk912259	0	14846040	A	G
II	gk854189	0	14846097	C	T
II	gk634233	0	14846135	A	G
II	gk162736	0	14846240	T	C
II	gk476506	0	14846241	T	C
II	gk438183	0	14846324	T	C
II	gk843313	0	14846353	T	C
II	gk162737	0	14846515	T	C
II	gk587976	0	14846526	A	G
II	gk538079	0	14846614	A	G
II	gk162738	0	14846644	T	C
II	gk499392	0	14846664	A	G
II	gk555553	0	14846754	T	C
II	gk623652	0	14846755	T	C
II	gk452057	0	14846783	A	G
II	gk699337	0	14847327	T	C
II	gk882860	0	14847516	T	C
II	gk162739	0	14847534	A	G
II	gk446702	0	14847663	A	T
II	gk881797	0	14847704	A	G
II	gk352832	0	14847760	A	G
II	gk645254	0	14847818	A	G
II	gk682159	0	14847885	A	G
II	gk773905	0	14847935	A	G
II	gk490889	0	14848218	A	G
II	gk162740	0	14848279	T	C
II	gk162741	0	14848426	A	G
II	gk565131	0	14848432	T	C
II	gk516786	0	14848552	T	C
II	gk357255	0	14848690	T	C
II	gk162742	0	14848732	T	C
II	gk467548	0	14849050	C	A
II	gk358215	0	14849107	T	C
II	gk162743	0	14849154	A	G
II	gk383246	0	14849221	T	C
II	gk372127	0	14849241	T	C
II	gk162744	0	14849262	T	C
II	gk625189	0	14849276	A	G
II	gk683082	0	14849366	T	C
II	gk542336	0	14849415	A	G
II	gk162745	0	14849454	T	C
II	gk553817	0	14849523	T	A
II	gk162746	0	14849614	A	G
II	gk476054	0	14849641	A	G
II	gk162747	0	14849664	A	G
II	gk447485	0	14849693	A	T
II	gk162748	0	14849753	A	G
II	gk497057	0	14849898	A	G
II	gk419139	0	14849952	T	C
II	gk682603	0	14849980	T	C
II	gk162749	0	14850087	T	C
II	gk809043	0	14850099	T	A
II	gk162750	0	14850128	A	G
II	gk366741	0	14850161	A	G
II	gk726723	0	14850308	A	G
II	gk724275	0	14850461	T	C
II	gk671751	0	14850472	T	C
II	gk162751	0	14850527	A	G
II	gk776397	0	14850640	T	C
II	gk490890	0	14850783	A	C
II	gk533274	0	14850790	T	C
II	gk558766	0	14850871	C	A
II	gk626563	0	14850871	G	A
II	gk162752	0	14851020	T	C
II	gk870844	0	14851259	A	G
II	gk896673	0	14851274	A	G
II	gk162753	0	14851315	A	G
II	gk622277	0	14851603	C	T
II	gk390516	0	14851745	G	A
II	gk614298	0	14851827	T	C
II	gk563946	0	14852138	T	C
II	gk552729	0	14852147	T	C
II	gk162754	0	14852370	T	C
II	gk806458	0	14852665	A	G
II	gk748852	0	14852667	A	G
II	gk887138	0	14852779	T	C
II	gk922240	0	14852916	G	A
II	gk162755	0	14853075	T	C
II	gk705202	0	14853116	A	G
II	gk162756	0	14853246	A	G
II	gk561210	0	14853261	A	G
II	gk616087	0	14853797	T	C
II	gk162757	0	14853829	T	C
II	gk675778	0	14853850	A	G
II	gk563947	0	14854173	T	C
II	gk162758	0	14854488	A	C
II	gk581228	0	14854488	T	C
II	gk345633	0	14854597	T	C
II	gk555554	0	14854742	A	G
II	gk555555	0	14854744	A	G
II	gk729451	0	14854784	G	A
II	gk804669	0	14854934	C	A
II	gk549732	0	14855040	T	G
II	gk162759	0	14855075	T	C
II	gk455299	0	14855466	C	G
II	gk342174	0	14855506	T	C
II	gk162760	0	14855561	A	G
II	gk812916	0	14855566	A	G
II	gk501532	0	14855631	T	C
II	gk545170	0	14855705	T	C
II	gk659174	0	14855761	A	G
II	gk162761	0	14855777	A	G
II	gk670310	0	14855845	T	C
II	gk943074	0	14855866	G	GAATTGAAAATTTTCGGCAAATTGGCGATTTGCCGA
II	gk162762	0	14855898	T	C
II	gk812478	0	14855987	A	G
II	gk788920	0	14856016	C	A
II	gk316284	0	14856177	T	C
II	gk320752	0	14856217	T	C
II	gk394634	0	14856265	A	G
II	gk440767	0	14856268	A	G
II	gk480893	0	14856280	C	T
II	gk871902	0	14856442	A	G
II	gk162763	0	14856574	T	C
II	gk463377	0	14856717	A	G
II	gk467549	0	14856718	A	G
II	gk346094	0	14856788	A	G
II	gk162764	0	14856808	A	G
II	gk162765	0	14856811	A	G
II	gk479844	0	14856869	T	A
II	gk162766	0	14856925	A	G
II	gk583622	0	14856964	T	C
II	gk713098	0	14857126	T	C
II	gk162767	0	14857273	A	G
II	gk162768	0	14857282	A	G
II	gk328706	0	14857286	T	C
II	gk162769	0	14857314	A	G
II	gk814680	0	14857345	T	C
II	gk162770	0	14857419	T	C
II	gk162771	0	14857420	A	G
II	gk162772	0	14857491	A	G
II	gk917445	0	14857575	A	G
II	gk538834	0	14857578	T	C
II	gk162773	0	14857659	A	G
II	gk314650	0	14857755	A	G
II	gk873995	0	14857809	T	C
II	gk162774	0	14857936	T	C
II	gk888952	0	14858059	T	C
II	gk377399	0	14858069	T	C
II	gk688436	0	14858132	T	C
II	gk584443	0	14858183	T	C
II	gk162775	0	14858379	A	G
II	gk543682	0	14860590	A	G
II	gk323753	0	14860629	T	A
II	gk849353	0	14860642	A	G
II	gk943075	0	14860668	CA	C
II	gk389775	0	14860786	T	A
II	gk162776	0	14860835	T	C
II	gk677896	0	14860945	A	G
II	gk529696	0	14861086	T	C
II	gk488073	0	14861098	A	G
II	gk162777	0	14861162	A	G
II	gk439854	0	14861294	T	C
II	gk367155	0	14862008	G	A
II	gk162778	0	14862222	T	C
II	gk345382	0	14862279	G	A
II	gk482917	0	14862415	A	G
II	gk162779	0	14862427	T	C
II	gk412663	0	14862466	C	A
II	gk349793	0	14862514	A	G
II	gk638144	0	14862672	A	G
II	gk808050	0	14862772	A	G
II	gk162780	0	14862791	A	T
II	gk162781	0	14862820	T	C
II	gk327839	0	14862964	T	C
II	gk911700	0	14862974	A	G
II	gk411624	0	14863003	A	G
II	gk162782	0	14863108	T	C
II	gk448325	0	14863143	A	G
II	gk162783	0	14863168	A	G
II	gk452058	0	14863270	T	A
II	gk381730	0	14863453	T	C
II	gk315213	0	14863589	G	C
II	gk708159	0	14863595	T	C
II	gk162784	0	14864858	G	T
II	gk665536	0	14865418	G	A
II	gk753795	0	14865652	T	A
II	gk779129	0	14866088	C	T
II	gk439552	0	14866186	A	G
II	gk162785	0	14866201	A	G
II	gk635599	0	14866642	T	C
II	gk162786	0	14866644	T	C
II	gk468188	0	14866700	A	G
II	gk574920	0	14866897	C	T
II	gk655755	0	14866955	A	T
II	gk343509	0	14867231	T	C
II	gk802559	0	14867325	T	C
II	gk162787	0	14867333	T	A
II	gk162788	0	14867589	T	C
II	gk162789	0	14867638	A	G
II	gk162790	0	14867657	T	C
II	gk439553	0	14867705	G	T
II	gk469228	0	14867918	G	C
II	gk162791	0	14868202	A	T
II	gk642718	0	14868284	T	A
II	gk162792	0	14868304	A	G
II	gk162793	0	14868424	A	T
II	gk331664	0	14868629	A	G
II	gk659760	0	14868676	G	A
II	gk162794	0	14868844	A	G
II	gk866738	0	14868880	A	G
II	gk565132	0	14869393	T	C
II	gk162795	0	14869410	A	G
II	gk398226	0	14869624	C	T
II	gk162796	0	14869994	T	C
II	gk502616	0	14870046	C	T
II	gk642719	0	14870252	G	T
II	gk521654	0	14870454	T	C
II	gk809708	0	14870511	A	G
II	gk334579	0	14870643	A	G
II	gk350420	0	14870765	A	G
II	gk628775	0	14870832	A	G
II	gk720395	0	14870959	T	C
II	gk437023	0	14871069	A	G
II	gk695737	0	14871263	C	A
II	gk477897	0	14871379	A	G
II	gk693606	0	14871545	A	G
II	gk680904	0	14871557	A	G
II	gk759960	0	14871778	G	A
II	gk162797	0	14871819	A	G
II	gk656649	0	14871842	A	G
II	gk162798	0	14871879	T	C
II	gk696987	0	14871884	C	T
II	gk162799	0	14871890	T	A
II	gk348073	0	14871915	A	G
II	gk852080	0	14872003	T	C
II	gk623273	0	14872169	A	G
II	gk332949	0	14872274	A	G
II	gk162800	0	14872275	A	G
II	gk162801	0	14872316	T	C
II	gk162802	0	14872333	A	G
II	gk637255	0	14872353	A	G
II	gk583623	0	14872386	T	G
II	gk162803	0	14872403	A	G
II	gk519990	0	14872709	A	G
II	gk162804	0	14873368	A	G
II	gk943076	0	14873391	T	TA
II	gk162805	0	14873487	G	A
II	gk750475	0	14873621	A	G
II	gk943078	0	14873660	G	GT
II	gk943077	0	14873660	GT	G
II	gk793746	0	14873831	A	G
II	gk490124	0	14873842	T	C
II	gk162806	0	14873992	T	C
II	gk444073	0	14874118	A	G
II	gk317436	0	14874157	T	C
II	gk565133	0	14874160	T	C
II	gk162807	0	14874241	T	C
II	gk490891	0	14874312	A	G
II	gk345634	0	14874439	T	C
II	gk600489	0	14874512	T	A
II	gk650306	0	14874561	A	G
II	gk563948	0	14874635	T	C
II	gk162808	0	14874819	A	G
II	gk162809	0	14874827	T	C
II	gk162810	0	14874828	A	G
II	gk344489	0	14875129	T	C
II	gk820537	0	14875148	T	C
II	gk625891	0	14875191	T	C
II	gk961242	0	14875271	AATTTTAAAT	A
II	gk162811	0	14875372	T	C
II	gk162812	0	14875404	A	G
II	gk773245	0	14875489	C	T
II	gk881356	0	14875521	T	C
II	gk345019	0	14875558	A	G
II	gk376573	0	14875598	A	G
II	gk720396	0	14875736	T	C
II	gk162813	0	14875797	A	G
II	gk162814	0	14875890	T	C
II	gk480425	0	14875900	A	G
II	gk424600	0	14875907	G	A
II	gk643750	0	14875945	T	C
II	gk162815	0	14875948	T	A
II	gk162816	0	14875949	T	C
II	gk162817	0	14875994	T	C
II	gk655271	0	14876108	C	T
II	gk835538	0	14876375	A	G
II	gk750476	0	14876431	C	T
II	gk569853	0	14876466	C	T
II	gk823266	0	14876561	A	G
II	gk162818	0	14876645	C	A
II	gk338387	0	14876743	T	C
II	gk162819	0	14876835	A	G
II	gk162820	0	14876839	T	C
II	gk705931	0	14876844	A	G
II	gk162821	0	14876944	A	G
II	gk677301	0	14876983	A	G
II	gk338388	0	14877398	T	C
II	gk836946	0	14877429	T	C
II	gk779130	0	14877580	A	G
II	gk865939	0	14877586	T	C
II	gk339248	0	14877960	T	C
II	gk920251	0	14878526	A	G
II	gk440464	0	14878543	C	T
II	gk316756	0	14878552	A	G
II	gk547038	0	14879530	A	G
II	gk776398	0	14879586	T	C
II	gk639215	0	14879679	T	C
II	gk943080	0	14879746	T	TA
II	gk724811	0	14879837	T	C
II	gk540047	0	14879884	T	C
II	gk788477	0	14879887	T	C
II	gk162822	0	14879912	A	G
II	gk776399	0	14880308	T	C
II	gk475576	0	14880436	A	G
II	gk162823	0	14880516	A	T
II	gk350421	0	14880571	A	G
II	gk532118	0	14880584	G	A
II	gk855389	0	14880764	T	C
II	gk885341	0	14880874	T	A
II	gk162824	0	14880972	T	C
II	gk432176	0	14880987	T	C
II	gk408969	0	14880995	T	C
II	gk711697	0	14881073	T	C
II	gk162825	0	14881077	T	C
II	gk162826	0	14881121	T	C
II	gk791325	0	14881163	A	G
II	gk872977	0	14881236	A	G
II	gk162827	0	14881345	A	G
II	gk820538	0	14881360	T	C
II	gk440094	0	14881361	T	C
II	gk759074	0	14881369	A	G
II	gk461810	0	14881427	G	T
II	gk437266	0	14881516	A	G
II	gk162828	0	14881569	A	G
II	gk844784	0	14881831	T	C
II	gk943081	0	14881985	C	CA
II	gk535537	0	14882284	T	C
II	gk853521	0	14882287	A	G
II	gk317419	0	14882499	T	C
II	gk321503	0	14882539	T	C
II	gk543683	0	14882545	A	G
II	gk905377	0	14882721	T	C
II	gk428483	0	14882745	A	G
II	gk370842	0	14882768	T	C
II	gk162829	0	14882785	T	C
II	gk162830	0	14882949	T	C
II	gk724812	0	14882990	T	C
II	gk162831	0	14883170	A	G
II	gk819961	0	14883495	A	G
II	gk846527	0	14883599	T	C
II	gk366323	0	14883845	A	G
II	gk523252	0	14883852	A	G
II	gk162832	0	14884203	G	A
II	gk162833	0	14884204	T	C
II	gk849354	0	14884489	A	G
II	gk456673	0	14884519	A	T
II	gk693607	0	14884616	C	T
II	gk355867	0	14884631	T	C
II	gk587323	0	14884662	T	C
II	gk822191	0	14884772	A	G
II	gk162834	0	14885200	A	G
II	gk362721	0	14885241	A	G
II	gk628206	0	14885316	A	G
II	gk337022	0	14885548	A	G
II	gk162835	0	14885959	T	C
II	gk852081	0	14886390	T	C
II	gk162836	0	14886510	C	A
II	gk382564	0	14886518	T	C
II	gk311993	0	14886713	T	C
II	gk925841	0	14886740	A	T
II	gk332513	0	14886778	T	C
II	gk471180	0	14886805	A	T
II	gk552730	0	14886992	A	G
II	gk818609	0	14887120	T	C
II	gk747968	0	14887253	A	T
II	gk649141	0	14887294	T	C
II	gk846528	0	14887491	T	C
II	gk954282	0	14887497	C	A
II	gk477898	0	14887512	A	G
II	gk784580	0	14887525	A	T
II	gk479845	0	14887583	A	G
II	gk775940	0	14887831	T	C
II	gk162837	0	14887927	T	C
II	gk885837	0	14887973	A	G
II	gk639216	0	14887993	A	T
II	gk348787	0	14888181	T	C
II	gk649634	0	14888191	A	G
II	gk893143	0	14888262	A	T
II	gk649635	0	14888295	T	A
II	gk827346	0	14888339	A	G
II	gk857968	0	14888373	A	G
II	gk607648	0	14888677	T	C
II	gk678454	0	14888817	T	C
II	gk393648	0	14889115	A	G
II	gk737121	0	14889337	A	G
II	gk410237	0	14889369	T	C
II	gk162838	0	14889490	A	G
II	gk338797	0	14889639	A	G
II	gk551633	0	14889722	T	A
II	gk779131	0	14889810	C	T
II	gk915647	0	14889825	T	C
II	gk450863	0	14889910	T	C
II	gk595963	0	14889974	T	C
II	gk162839	0	14890098	T	C
II	gk765730	0	14890181	A	C
II	gk162840	0	14890453	A	G
II	gk458984	0	14890938	T	C
II	gk812917	0	14891257	A	G
II	gk943082	0	14891312	G	GT
II	gk697539	0	14891476	A	G
II	gk675183	0	14891496	T	C
II	gk898256	0	14891567	T	C
II	gk571351	0	14891604	A	G
II	gk162841	0	14891979	A	G
II	gk692379	0	14892056	T	C
II	gk760571	0	14892179	G	A
II	gk350170	0	14892186	A	G
II	gk775278	0	14892188	A	G
II	gk691196	0	14892193	T	C
II	gk377119	0	14892236	T	C
II	gk458605	0	14892303	C	T
II	gk458985	0	14892353	G	A
II	gk588782	0	14892618	A	G
II	gk162842	0	14892726	T	C
II	gk162843	0	14892773	A	G
II	gk583624	0	14892782	T	C
II	gk510140	0	14892864	A	G
II	gk909669	0	14893105	T	C
II	gk711111	0	14893174	A	G
II	gk862539	0	14893201	T	C
II	gk162844	0	14893344	T	C
II	gk162845	0	14893542	T	C
II	gk162846	0	14893731	T	C
II	gk519486	0	14893734	A	G
II	gk162847	0	14893826	A	G
II	gk824764	0	14893855	A	T
II	gk162848	0	14893934	T	C
II	gk651023	0	14893992	G	T
II	gk862540	0	14894075	T	C
II	gk732945	0	14894158	A	G
II	gk466607	0	14894260	A	G
II	gk518844	0	14894298	A	G
II	gk391096	0	14894451	T	C
II	gk162849	0	14894571	T	C
II	gk667593	0	14894599	T	C
II	gk571890	0	14894606	G	A
II	gk162850	0	14894610	T	C
II	gk494577	0	14894634	T	C
II	gk630141	0	14894830	A	G
II	gk784581	0	14895167	A	G
II	gk604873	0	14895621	T	C
II	gk616571	0	14895704	T	C
II	gk823267	0	14895767	A	T
II	gk693608	0	14895772	A	G
II	gk162851	0	14896100	C	T
II	gk620944	0	14896257	T	C
II	gk748853	0	14896262	G	C
II	gk485018	0	14896314	G	A
II	gk408970	0	14896363	T	C
II	gk364273	0	14896443	T	C
II	gk864846	0	14897121	T	C
II	gk162852	0	14897137	A	G
II	gk403436	0	14897335	A	G
II	gk839397	0	14897394	A	G
II	gk162853	0	14897460	T	C
II	gk463995	0	14897691	G	A
II	gk449052	0	14897854	T	C
II	gk701740	0	14897886	A	G
II	gk953011	0	14897946	C	A
II	gk865351	0	14898174	T	C
II	gk548058	0	14898179	T	C
II	gk915075	0	14898266	T	C
II	gk162854	0	14898378	T	C
II	gk371163	0	14898453	T	C
II	gk162855	0	14898459	T	C
II	gk402519	0	14898575	A	G
II	gk162856	0	14898790	T	C
II	gk162857	0	14898823	T	C
II	gk162858	0	14898911	A	G
II	gk356816	0	14899008	T	C
II	gk162859	0	14899036	A	G
II	gk643751	0	14899098	T	C
II	gk958806	0	14899437	T	C
II	gk331665	0	14899495	A	G
II	gk162860	0	14900080	A	G
II	gk162861	0	14900151	T	C
II	gk494112	0	14900155	A	G
II	gk162862	0	14900173	T	C
II	gk380247	0	14900185	T	C
II	gk759961	0	14900186	T	C
II	gk162863	0	14900339	T	A
II	gk890007	0	14900400	T	C
II	gk675184	0	14900426	T	C
II	gk758567	0	14900567	T	C
II	gk849974	0	14900607	T	C
II	gk162864	0	14900655	A	G
II	gk861985	0	14900699	G	C
II	gk548556	0	14900716	T	A
II	gk616572	0	14900952	T	C
II	gk461329	0	14900975	T	A
II	gk319939	0	14900987	T	C
II	gk461330	0	14901008	T	C
II	gk565995	0	14901028	A	G
II	gk539323	0	14901176	A	G
II	gk162865	0	14901284	T	C
II	gk806990	0	14901378	A	G
II	gk162866	0	14901481	T	C
II	gk707001	0	14901632	A	G
II	gk162867	0	14901670	A	G
II	gk162868	0	14901892	A	G
II	gk618298	0	14902193	T	C
II	gk830120	0	14902281	A	T
II	gk345635	0	14902336	T	C
II	gk408033	0	14902338	A	T
II	gk398227	0	14902500	A	G
II	gk777051	0	14902574	T	C
II	gk509572	0	14902600	A	G
II	gk162869	0	14902624	A	G
II	gk709847	0	14902659	A	G
II	gk588783	0	14903167	C	T
II	gk753008	0	14903170	T	C
II	gk378281	0	14903177	T	C
II	gk673320	0	14903210	T	A
II	gk573821	0	14903479	T	A
II	gk847105	0	14903633	A	G
II	gk407639	0	14903822	C	A
II	gk549733	0	14903862	A	G
II	gk519487	0	14904002	A	G
II	gk684378	0	14904181	A	G
II	gk162870	0	14904435	T	C
II	gk883276	0	14904499	A	G
II	gk346095	0	14904577	A	G
II	gk543075	0	14904588	A	G
II	gk162871	0	14904669	A	G
II	gk429357	0	14904683	C	T
II	gk559103	0	14904739	A	G
II	gk655756	0	14904776	T	C
II	gk863848	0	14904925	A	G
II	gk690834	0	14905031	C	T
II	gk344490	0	14905109	T	C
II	gk455862	0	14905222	A	G
II	gk682604	0	14905262	T	C
II	gk831384	0	14905287	C	A
II	gk750477	0	14905303	A	G
II	gk162872	0	14905380	T	C
II	gk162873	0	14905423	C	A
II	gk701175	0	14905436	A	G
II	gk512197	0	14905522	T	C
II	gk162874	0	14905772	A	G
II	gk830121	0	14905932	A	G
II	gk481421	0	14906105	T	C
II	gk832119	0	14906191	A	G
II	gk707002	0	14906237	A	G
II	gk736490	0	14906372	A	T
II	gk550425	0	14906464	G	A
II	gk162875	0	14906584	A	G
II	gk572680	0	14906609	T	A
II	gk455863	0	14906846	C	T
II	gk162876	0	14906856	T	C
II	gk579390	0	14907023	T	C
II	gk500584	0	14907232	A	T
II	gk162877	0	14907427	C	G
II	gk687083	0	14907482	G	A
II	gk893144	0	14907515	A	T
II	gk462698	0	14907720	G	C
II	gk466066	0	14907722	T	C
II	gk800647	0	14907760	A	G
II	gk455864	0	14907812	A	G
II	gk438832	0	14907871	A	G
II	gk162878	0	14908114	A	G
II	gk162879	0	14908307	A	G
II	gk162880	0	14908373	A	G
II	gk162881	0	14908435	T	C
II	gk162882	0	14908534	T	C
II	gk891041	0	14908663	A	G
II	gk162883	0	14908901	T	C
II	gk543684	0	14909072	A	G
II	gk406171	0	14909087	A	G
II	gk162884	0	14909189	A	G
II	gk162885	0	14909437	A	G
II	gk162886	0	14909500	A	G
II	gk345636	0	14909508	T	C
II	gk712663	0	14909558	G	T
II	gk162887	0	14909591	A	G
II	gk380248	0	14909691	T	C
II	gk550971	0	14909746	A	G
II	gk810181	0	14909953	T	C
II	gk604101	0	14909960	T	C
II	gk598347	0	14910264	T	C
II	gk162888	0	14910268	T	C
II	gk335082	0	14910318	T	C
II	gk956545	0	14910364	A	G
II	gk162889	0	14910592	T	A
II	gk162890	0	14910646	C	A
II	gk873996	0	14910659	A	T
II	gk699338	0	14910675	T	C
II	gk927021	0	14910807	T	C
II	gk556180	0	14911133	T	C
II	gk162891	0	14911155	A	G
II	gk672903	0	14911258	T	A
II	gk162892	0	14911263	A	G
II	gk462699	0	14911270	A	G
II	gk804155	0	14911285	T	C
II	gk162893	0	14911311	A	G
II	gk825742	0	14911335	A	G
II	gk390770	0	14911339	T	C
II	gk162894	0	14911637	A	G
II	gk649636	0	14911736	A	G
II	gk351015	0	14911784	A	G
II	gk465628	0	14911814	T	C
II	gk385066	0	14911831	A	G
II	gk881798	0	14911842	A	G
II	gk506488	0	14911843	A	G
II	gk162895	0	14911940	T	C
II	gk162896	0	14912018	T	C
II	gk520430	0	14912091	T	C
II	gk575593	0	14912207	A	T
II	gk669142	0	14912308	T	C
II	gk832120	0	14912354	A	G
II	gk162897	0	14912405	A	G
II	gk162898	0	14912429	A	G
II	gk759962	0	14912483	T	C
II	gk162899	0	14912495	T	C
II	gk923008	0	14912630	A	G
II	gk741444	0	14912657	C	T
II	gk475577	0	14912676	G	A
II	gk162900	0	14912725	T	C
II	gk162901	0	14912820	A	G
II	gk385432	0	14912915	A	G
II	gk162902	0	14913110	T	C
II	gk312360	0	14913112	T	C
II	gk162903	0	14913133	A	G
II	gk162904	0	14913206	A	G
II	gk622931	0	14913380	T	C
II	gk610919	0	14913474	G	T
II	gk162905	0	14913716	A	G
II	gk162906	0	14913723	A	G
II	gk703920	0	14914228	A	C
II	gk162907	0	14914238	T	C
II	gk740744	0	14914260	T	C
II	gk493611	0	14914336	A	G
II	gk162908	0	14914370	T	C
II	gk745343	0	14914427	A	G
II	gk943083	0	14914431	T	TA
II	gk162909	0	14914552	G	A
II	gk417512	0	14914585	A	G
II	gk958807	0	14914594	T	C
II	gk162910	0	14914826	T	C
II	gk407640	0	14914828	A	T
II	gk540672	0	14914867	T	C
II	gk162911	0	14914868	T	C
II	gk442011	0	14915085	T	C
II	gk439554	0	14915215	A	G
II	gk539324	0	14915237	A	G
II	gk607649	0	14915276	T	C
II	gk413312	0	14915703	A	G
II	gk479846	0	14915953	A	G
II	gk814681	0	14915988	T	C
II	gk162912	0	14916226	T	C
II	gk895468	0	14916285	T	C
II	gk562936	0	14916313	T	C
II	gk943084	0	14916337	G	GT
II	gk471181	0	14916367	A	G
II	gk631668	0	14916703	T	C
II	gk412664	0	14916722	T	C
II	gk338798	0	14916786	A	G
II	gk162913	0	14916882	T	C
II	gk325190	0	14916904	T	C
II	gk162914	0	14917111	T	C
II	gk510694	0	14917134	G	A
II	gk162915	0	14917248	A	G
II	gk933707	0	14917314	C	T
II	gk473056	0	14917500	A	G
II	gk162916	0	14917522	A	G
II	gk162917	0	14917585	A	G
II	gk750478	0	14917590	A	G
II	gk739463	0	14917821	A	T
II	gk911701	0	14917833	T	C
II	gk802560	0	14917907	T	C
II	gk532119	0	14917947	T	C
II	gk795299	0	14918227	C	T
II	gk905378	0	14918328	T	C
II	gk954711	0	14918408	T	C
II	gk736491	0	14918558	A	G
II	gk162918	0	14918608	T	C
II	gk776400	0	14918672	T	C
II	gk162919	0	14919208	T	C
II	gk719653	0	14919385	A	G
II	gk162920	0	14919478	A	G
II	gk806991	0	14919500	A	G
II	gk718389	0	14919549	T	C
II	gk943085	0	14919578	C	CT
II	gk162921	0	14919679	A	G
II	gk162922	0	14919690	A	G
II	gk509573	0	14919850	A	G
II	gk162923	0	14919895	T	C
II	gk731477	0	14919900	A	T
II	gk162924	0	14919964	T	C
II	gk683464	0	14920198	A	G
II	gk549734	0	14920223	T	A
II	gk162925	0	14920280	T	C
II	gk784582	0	14920335	A	G
II	gk405436	0	14920698	A	G
II	gk601168	0	14920723	A	T
II	gk346479	0	14920724	T	A
II	gk686169	0	14920781	A	G
II	gk162926	0	14920886	T	C
II	gk607020	0	14921134	A	G
II	gk719654	0	14921143	A	G
II	gk882861	0	14921183	A	T
II	gk607650	0	14921508	T	C
II	gk768024	0	14922193	T	C
II	gk863849	0	14922320	A	G
II	gk353700	0	14922331	A	G
II	gk478397	0	14922462	A	G
II	gk162927	0	14922558	A	G
II	gk882479	0	14922656	T	C
II	gk806459	0	14922958	A	G
II	gk437858	0	14923228	T	A
II	gk808051	0	14923273	A	G
II	gk664153	0	14923290	A	G
II	gk162928	0	14923384	A	G
II	gk366324	0	14923386	G	A
II	gk883794	0	14923567	T	C
II	gk905379	0	14923592	T	C
II	gk378704	0	14923606	T	C
II	gk162929	0	14923618	T	C
II	gk861015	0	14923630	A	G
II	gk639217	0	14923652	T	C
II	gk421327	0	14923659	A	G
II	gk721392	0	14923680	T	C
II	gk162930	0	14923731	A	G
II	gk454841	0	14923775	A	G
II	gk162931	0	14923831	A	G
II	gk662696	0	14923841	A	G
II	gk333239	0	14924012	A	G
II	gk775941	0	14924148	T	C
II	gk545171	0	14924175	T	C
II	gk865940	0	14924176	T	C
II	gk162932	0	14924323	T	C
II	gk826883	0	14924372	T	C
II	gk475117	0	14924486	T	C
II	gk162933	0	14924580	T	C
II	gk162934	0	14924774	A	C
II	gk879063	0	14924794	T	C
II	gk747969	0	14924862	T	C
II	gk646121	0	14924895	T	A
II	gk933016	0	14925080	A	G
II	gk785260	0	14925103	T	A
II	gk573822	0	14925119	T	C
II	gk162935	0	14925284	T	C
II	gk605599	0	14925360	A	G
II	gk162936	0	14925450	A	G
II	gk937248	0	14925468	A	G
II	gk701176	0	14925908	A	G
II	gk798046	0	14926061	T	C
II	gk162937	0	14926173	A	G
II	gk421328	0	14926185	T	C
II	gk162938	0	14926198	T	C
II	gk162939	0	14926206	A	G
II	gk654248	0	14926209	T	C
II	gk162940	0	14926456	T	C
II	gk513136	0	14926595	T	C
II	gk515350	0	14926765	T	C
II	gk162941	0	14926878	A	G
II	gk162942	0	14926976	A	T
II	gk162943	0	14926993	G	T
II	gk498069	0	14927054	T	C
II	gk162944	0	14927111	A	G
II	gk954712	0	14927446	T	C
II	gk830122	0	14927537	C	T
II	gk162945	0	14927692	T	C
II	gk898604	0	14928138	C	T
II	gk655757	0	14928283	T	C
II	gk330097	0	14928397	T	C
II	gk359568	0	14928641	C	T
II	gk734823	0	14928671	A	G
II	gk162946	0	14928724	A	G
II	gk162947	0	14928739	T	C
II	gk498070	0	14928802	C	A
II	gk577091	0	14929212	T	C
II	gk737698	0	14929214	T	C
II	gk422619	0	14929216	G	T
II	gk480426	0	14929562	G	A
II	gk774493	0	14929595	A	G
II	gk540048	0	14929666	T	C
II	gk847106	0	14929690	T	C
II	gk650307	0	14930027	C	T
II	gk821077	0	14930073	T	C
II	gk162948	0	14930099	A	G
II	gk565134	0	14930188	T	C
II	gk478870	0	14930227	G	A
II	gk687539	0	14930260	T	C
II	gk374408	0	14930348	T	C
II	gk162949	0	14930496	A	G
II	gk542337	0	14930603	A	T
II	gk765232	0	14930913	A	G
II	gk451376	0	14930918	C	T
II	gk162950	0	14930964	C	T
II	gk548557	0	14931087	A	G
II	gk589831	0	14931116	A	T
II	gk162951	0	14931237	T	C
II	gk925842	0	14931457	A	G
II	gk466608	0	14931814	A	G
II	gk842293	0	14932095	A	G
II	gk578888	0	14932173	A	G
II	gk563949	0	14932197	T	C
II	gk415071	0	14932248	T	C
II	gk162952	0	14932290	A	T
II	gk162953	0	14932316	T	C
II	gk162954	0	14932564	A	G
II	gk595576	0	14932938	T	C
II	gk492029	0	14932944	A	G
II	gk716870	0	14933128	A	G
II	gk560008	0	14933154	T	A
II	gk162955	0	14933168	A	G
II	gk908500	0	14933274	A	G
II	gk710427	0	14933635	T	C
II	gk162956	0	14933757	T	C
II	gk875147	0	14933918	T	C
II	gk675779	0	14933954	A	G
II	gk342175	0	14934045	T	C
II	gk684379	0	14934233	A	G
II	gk636151	0	14934352	T	C
II	gk655758	0	14934898	T	C
II	gk460886	0	14935326	A	T
II	gk532742	0	14935341	A	G
II	gk162957	0	14935381	A	G
II	gk162958	0	14935492	G	A
II	gk503748	0	14935520	A	G
II	gk162959	0	14935570	A	G
II	gk558147	0	14935579	T	C
II	gk162960	0	14935700	A	G
II	gk490125	0	14935761	T	C
II	gk742124	0	14935894	A	G
II	gk162961	0	14935913	A	G
II	gk162962	0	14935967	C	A
II	gk821078	0	14935989	T	C
II	gk162963	0	14936141	A	G
II	gk162964	0	14936235	A	G
II	gk753796	0	14936294	A	G
II	gk791326	0	14936399	A	T
II	gk866739	0	14936417	A	G
II	gk791327	0	14936419	T	A
II	gk162965	0	14936438	T	C
II	gk162966	0	14936470	T	C
II	gk593256	0	14936745	A	G
II	gk483838	0	14936762	A	G
II	gk453630	0	14936770	T	C
II	gk162967	0	14936869	T	C
II	gk162968	0	14937057	A	G
II	gk525775	0	14937117	A	G
II	gk916338	0	14937131	A	G
II	gk734824	0	14937152	A	G
II	gk960366	0	14937181	<DEL>	A
II	gk402818	0	14937335	T	C
II	gk162969	0	14937438	A	G
II	gk162970	0	14937650	T	C
II	gk162971	0	14937981	A	G
II	gk162972	0	14938102	T	C
II	gk872450	0	14938135	A	G
II	gk162973	0	14938212	A	G
II	gk786660	0	14938347	T	C
II	gk915648	0	14938440	T	C
II	gk599174	0	14938678	T	C
II	gk488074	0	14939185	G	T
II	gk665537	0	14939299	T	C
II	gk737122	0	14939390	A	G
II	gk556181	0	14939425	A	G
II	gk694720	0	14939449	T	C
II	gk644731	0	14939901	A	G
II	gk162974	0	14939908	T	C
II	gk715171	0	14940150	A	G
II	gk437676	0	14940226	C	T
II	gk563950	0	14940248	A	T
II	gk861016	0	14940287	A	G
II	gk501533	0	14940412	T	C
II	gk915076	0	14940476	A	G
II	gk679652	0	14940630	T	C
II	gk773246	0	14940805	A	G
II	gk879064	0	14941200	G	T
II	gk785261	0	14941246	A	G
II	gk851518	0	14941378	T	A
II	gk899445	0	14941420	C	A
II	gk441562	0	14941650	A	G
II	gk741445	0	14941661	T	A
II	gk846048	0	14941732	C	T
II	gk667594	0	14941767	T	C
II	gk162975	0	14941850	T	C
II	gk671752	0	14941857	T	C
II	gk741446	0	14941893	T	G
II	gk534082	0	14942079	T	C
II	gk452060	0	14942601	A	G
II	gk513634	0	14942700	A	G
II	gk680239	0	14942704	T	C
II	gk510141	0	14942707	T	A
II	gk162976	0	14942709	A	G
II	gk750479	0	14942759	A	G
II	gk492585	0	14942781	A	G
II	gk682605	0	14942787	T	C
II	gk958808	0	14942940	T	C
II	gk325840	0	14943075	T	C
II	gk568268	0	14943163	T	C
II	gk162977	0	14943280	A	G
II	gk683465	0	14943317	A	G
II	gk477142	0	14943338	A	G
II	gk162978	0	14943369	T	C
II	gk162979	0	14943435	T	C
II	gk162980	0	14943509	T	C
II	gk349432	0	14943549	A	G
II	gk162981	0	14943563	A	G
II	gk162982	0	14943583	T	C
II	gk818001	0	14943648	A	G
II	gk162983	0	14943926	T	C
II	gk578199	0	14944081	T	C
II	gk736492	0	14944115	A	G
II	gk604874	0	14944180	T	C
II	gk691197	0	14944201	T	C
II	gk162984	0	14944208	T	C
II	gk538519	0	14944226	T	C
II	gk162985	0	14944246	T	C
II	gk855390	0	14944316	T	C
II	gk162986	0	14944358	A	G
II	gk162987	0	14944496	T	C
II	gk692930	0	14944500	A	C
II	gk376383	0	14944618	T	C
II	gk650308	0	14944697	A	G
II	gk376384	0	14944726	T	C
II	gk852839	0	14944995	A	T
II	gk548558	0	14945104	A	T
II	gk903529	0	14945352	A	G
II	gk162988	0	14945401	A	G
II	gk564570	0	14945450	T	C
II	gk673869	0	14945490	A	G
II	gk162989	0	14945516	A	G
II	gk315266	0	14945527	A	G
II	gk693609	0	14945542	A	G
II	gk650309	0	14945582	A	G
II	gk162990	0	14945668	A	G
II	gk917798	0	14945758	A	G
II	gk702431	0	14946123	A	T
II	gk588784	0	14946174	C	T
II	gk162991	0	14946455	T	C
II	gk398228	0	14946533	A	G
II	gk496511	0	14946554	A	T
II	gk162992	0	14946648	A	G
II	gk707003	0	14946764	A	G
II	gk822738	0	14946880	A	G
II	gk693610	0	14946894	A	G
II	gk162993	0	14946921	T	C
II	gk798558	0	14946961	A	G
II	gk631669	0	14947121	T	C
II	gk806460	0	14947241	A	G
II	gk383632	0	14947264	T	C
II	gk455865	0	14947385	A	G
II	gk370489	0	14947616	T	C
II	gk855391	0	14947804	T	C
II	gk331344	0	14947938	T	C
II	gk162994	0	14947947	A	G
II	gk442461	0	14947948	G	A
II	gk162995	0	14948066	C	T
II	gk561807	0	14948364	A	G
II	gk162996	0	14948857	T	C
II	gk717823	0	14948894	A	G
II	gk335083	0	14948976	T	C
II	gk162997	0	14949014	A	G
II	gk898257	0	14949160	T	C
II	gk345637	0	14949313	T	C
II	gk926370	0	14949320	T	C
II	gk584444	0	14949376	T	C
II	gk317599	0	14949390	A	G
II	gk392702	0	14949407	T	C
II	gk847107	0	14949487	A	G
II	gk162998	0	14949557	G	A
II	gk543685	0	14949578	A	G
II	gk162999	0	14949732	T	C
II	gk433040	0	14949736	T	C
II	gk163000	0	14949810	A	G
II	gk651738	0	14949882	T	C
II	gk613714	0	14949914	T	C
II	gk722104	0	14949942	T	C
II	gk943086	0	14950012	G	GT
II	gk369949	0	14950045	T	C
II	gk163001	0	14950126	A	G
II	gk701741	0	14950311	A	G
II	gk402819	0	14950352	T	C
II	gk163002	0	14950365	A	G
II	gk163003	0	14950378	A	G
II	gk426691	0	14950413	A	G
II	gk163004	0	14950503	A	G
II	gk163005	0	14950511	C	T
II	gk917446	0	14950512	A	G
II	gk478398	0	14950674	A	G
II	gk163006	0	14950826	A	G
II	gk163007	0	14950856	A	G
II	gk540673	0	14951032	T	C
II	gk848320	0	14951063	T	C
II	gk163008	0	14951188	A	G
II	gk163009	0	14951200	A	G
II	gk681505	0	14951311	A	G
II	gk314651	0	14951398	A	G
II	gk748854	0	14951412	A	G
II	gk333240	0	14951431	A	G
II	gk163010	0	14951474	A	G
II	gk708160	0	14951573	T	C
II	gk495901	0	14951709	T	A
II	gk423656	0	14952152	A	T
II	gk872978	0	14952301	A	G
II	gk552731	0	14952415	T	C
II	gk163011	0	14952454	T	C
II	gk687540	0	14952595	T	C
II	gk599175	0	14952704	T	C
II	gk768025	0	14952932	T	C
II	gk163012	0	14952971	T	C
II	gk499878	0	14953104	A	G
II	gk352833	0	14953262	T	A
II	gk716871	0	14953308	A	G
II	gk943087	0	14953343	G	GT
II	gk366742	0	14953406	A	G
II	gk474607	0	14953472	A	G
II	gk742125	0	14953473	A	G
II	gk479847	0	14953507	A	G
II	gk943088	0	14953643	A	AT
II	gk579391	0	14953730	A	T
II	gk163013	0	14953825	T	C
II	gk683083	0	14954221	G	A
II	gk163014	0	14954377	A	G
II	gk943089	0	14954491	C	CTCA
II	gk374409	0	14954565	T	C
II	gk577641	0	14954596	A	G
II	gk163015	0	14954613	C	T
II	gk705932	0	14954671	A	G
II	gk569316	0	14954689	T	C
II	gk538835	0	14954743	T	C
II	gk742749	0	14954825	A	G
II	gk799772	0	14954964	G	A
II	gk791329	0	14955070	C	T
II	gk836947	0	14955182	T	A
II	gk799773	0	14955275	T	C
II	gk904430	0	14955351	A	T
II	gk163016	0	14955446	T	C
II	gk163017	0	14955575	A	T
II	gk507881	0	14955586	A	G
II	gk163018	0	14955622	T	C
II	gk163019	0	14955767	A	G
II	gk163020	0	14955938	A	G
II	gk715801	0	14956057	A	G
II	gk474137	0	14956204	T	C
II	gk753797	0	14956352	A	G
II	gk762775	0	14956369	A	G
II	gk410238	0	14956371	C	A
II	gk737699	0	14956377	T	C
II	gk514913	0	14956518	T	C
II	gk163021	0	14956807	T	C
II	gk383633	0	14956899	T	C
II	gk475118	0	14957052	T	C
II	gk812479	0	14957402	A	G
II	gk163022	0	14957403	T	C
II	gk943090	0	14957451	C	CA
II	gk471182	0	14957588	A	G
II	gk943091	0	14957685	GT	G
II	gk163023	0	14957732	T	C
II	gk849975	0	14957760	A	G
II	gk651739	0	14957996	T	C
II	gk453631	0	14958023	T	C
II	gk578200	0	14958087	T	C
II	gk503749	0	14958140	A	G
II	gk662697	0	14958155	A	G
II	gk163024	0	14958163	T	C
II	gk640329	0	14958278	T	C
II	gk163025	0	14958297	A	G
II	gk163026	0	14958370	A	G
II	gk740745	0	14958556	T	C
II	gk163027	0	14958598	A	G
II	gk923009	0	14958622	A	G
II	gk916961	0	14958867	T	C
II	gk462700	0	14958923	C	A
II	gk463378	0	14958974	T	A
II	gk377120	0	14959040	T	C
II	gk960072	0	14959195	<DEL>	C
II	gk943092	0	14959222	A	AT
II	gk163028	0	14959340	T	C
II	gk617780	0	14959380	T	A
II	gk163029	0	14959387	A	G
II	gk512198	0	14959687	T	C
II	gk626564	0	14959825	A	G
II	gk163031	0	14959896	T	C
II	gk929799	0	14959931	A	G
II	gk163032	0	14960145	T	C
II	gk163033	0	14960254	A	G
II	gk489113	0	14960679	T	A
II	gk896674	0	14960749	A	C
II	gk732205	0	14960776	T	C
II	gk570803	0	14961007	A	G
II	gk840529	0	14961083	T	C
II	gk163034	0	14961086	A	G
II	gk335084	0	14961094	T	G
II	gk679053	0	14961126	T	C
II	gk955803	0	14961169	G	T
II	gk835539	0	14961204	T	C
II	gk542338	0	14961223	T	C
II	gk525776	0	14961351	A	G
II	gk546014	0	14961457	A	G
II	gk477899	0	14961521	A	G
II	gk312839	0	14961974	T	C
II	gk163036	0	14962036	T	C
II	gk868834	0	14962213	A	G
II	gk518845	0	14962287	A	G
II	gk163037	0	14962417	T	A
II	gk447486	0	14962549	A	G
II	gk775279	0	14962602	A	G
II	gk777964	0	14962608	A	G
II	gk163038	0	14962616	A	G
II	gk452061	0	14962623	A	G
II	gk438422	0	14962636	A	G
II	gk798047	0	14962654	T	C
II	gk163039	0	14962666	A	G
II	gk580591	0	14962676	C	T
II	gk717824	0	14962705	A	G
II	gk458606	0	14962887	A	G
II	gk683084	0	14962939	T	C
II	gk163040	0	14962964	A	G
II	gk626565	0	14963014	A	G
II	gk332071	0	14963054	T	C
II	gk842862	0	14963182	G	A
II	gk163041	0	14963386	A	G
II	gk638662	0	14963501	T	A
II	gk519991	0	14963505	A	G
II	gk790127	0	14963601	A	T
II	gk163042	0	14963662	T	C
II	gk744638	0	14963744	T	A
II	gk552732	0	14963867	T	C
II	gk376089	0	14963902	A	G
II	gk865941	0	14963917	T	C
II	gk845432	0	14964027	T	C
II	gk338799	0	14964035	A	G
II	gk924790	0	14964038	G	A
II	gk444442	0	14964042	C	T
II	gk163043	0	14964100	G	T
II	gk804670	0	14964122	T	C
II	gk627027	0	14964443	G	T
II	gk355545	0	14964639	T	C
II	gk163044	0	14964683	T	C
II	gk319119	0	14964776	T	C
II	gk355546	0	14965019	A	G
II	gk787842	0	14965090	G	A
II	gk444773	0	14965467	T	C
II	gk403858	0	14965500	A	G
II	gk163045	0	14966090	T	C
II	gk321777	0	14966099	T	C
II	gk366743	0	14966124	A	G
II	gk905380	0	14966252	T	A
II	gk392297	0	14966444	A	G
II	gk656650	0	14966474	A	G
II	gk163046	0	14966642	A	G
II	gk811544	0	14966824	A	G
II	gk163047	0	14966835	T	C
II	gk595964	0	14966915	T	C
II	gk163048	0	14966996	A	G
II	gk333695	0	14967079	A	G
II	gk637746	0	14967163	A	G
II	gk588785	0	14967609	A	G
II	gk163049	0	14967626	C	T
II	gk163050	0	14967657	T	A
II	gk630532	0	14967679	T	C
II	gk338800	0	14967806	A	G
II	gk163051	0	14967817	A	G
II	gk806461	0	14967954	A	G
II	gk163052	0	14968066	A	G
II	gk943093	0	14968095	T	TA
II	gk163053	0	14968190	A	G
II	gk953243	0	14968198	A	G
II	gk362722	0	14968367	A	G
II	gk163054	0	14968402	A	G
II	gk449648	0	14968420	A	T
II	gk449649	0	14968421	A	T
II	gk618299	0	14968496	G	A
II	gk379018	0	14968596	G	A
II	gk800175	0	14969098	T	C
II	gk864847	0	14969101	T	C
II	gk760572	0	14969156	T	C
II	gk760573	0	14969176	T	C
II	gk163055	0	14969185	T	C
II	gk163056	0	14969186	A	G
II	gk936082	0	14969375	A	T
II	gk943094	0	14969451	CA	C
II	gk509574	0	14970065	A	G
II	gk774494	0	14970076	A	G
II	gk539325	0	14970082	G	T
II	gk450349	0	14970393	T	C
II	gk735243	0	14970538	T	A
II	gk735244	0	14970671	A	G
II	gk943095	0	14970857	G	GT
II	gk345318	0	14970868	A	T
II	gk790128	0	14970893	A	G
II	gk704404	0	14970912	T	C
II	gk722778	0	14971599	T	C
II	gk321504	0	14971755	T	C
II	gk163058	0	14971780	T	C
II	gk163059	0	14971844	T	C
II	gk502048	0	14971848	T	C
II	gk163060	0	14971975	A	G
II	gk412665	0	14972139	T	C
II	gk614868	0	14972328	A	G
II	gk648581	0	14972430	A	G
II	gk553818	0	14972506	T	C
II	gk463379	0	14972560	A	G
II	gk163061	0	14972649	A	G
II	gk468189	0	14972964	A	G
II	gk836362	0	14973033	A	G
II	gk317600	0	14973101	A	G
II	gk163062	0	14973116	A	G
II	gk727233	0	14973267	T	A
II	gk407641	0	14973273	A	G
II	gk163063	0	14973485	T	C
II	gk411625	0	14973530	C	T
II	gk163064	0	14973818	A	G
II	gk163065	0	14973978	T	C
II	gk595965	0	14974421	T	C
II	gk350422	0	14974603	A	G
II	gk886603	0	14974726	A	G
II	gk393649	0	14974793	A	G
II	gk806079	0	14974951	T	A
II	gk349794	0	14975075	A	G
II	gk516787	0	14975131	C	A
II	gk442012	0	14975134	T	C
II	gk456674	0	14975195	G	A
II	gk617781	0	14975303	T	C
II	gk163066	0	14975375	G	A
II	gk341522	0	14975536	A	G
II	gk627028	0	14975676	A	G
II	gk896675	0	14975739	A	G
II	gk943098	0	14975907	TA	T
II	gk785262	0	14976128	A	C
II	gk785263	0	14976129	A	T
II	gk474138	0	14976236	T	C
II	gk943099	0	14976279	A	AT
II	gk881357	0	14976400	T	C
II	gk659175	0	14976561	A	G
II	gk775280	0	14976587	G	T
II	gk163067	0	14976670	C	T
II	gk687541	0	14976674	G	T
II	gk163068	0	14976713	A	G
II	gk163069	0	14976779	A	G
II	gk163070	0	14977003	A	G
II	gk924273	0	14977519	T	C
II	gk953643	0	14977583	A	T
II	gk860517	0	14977686	A	G
II	gk787176	0	14977700	T	C
II	gk605600	0	14977880	T	A
II	gk795926	0	14977910	A	G
II	gk770926	0	14978346	T	C
II	gk163071	0	14978425	T	C
II	gk326550	0	14978446	T	C
II	gk654792	0	14978451	T	C
II	gk798048	0	14978818	A	T
II	gk713688	0	14978892	A	G
II	gk457613	0	14978902	C	A
II	gk400341	0	14979134	T	C
II	gk163072	0	14979321	T	C
II	gk163073	0	14979388	T	C
II	gk747970	0	14979933	T	C
II	gk328707	0	14979936	T	C
II	gk639218	0	14980127	T	C
II	gk163074	0	14980161	T	A
II	gk163075	0	14980727	A	G
II	gk412965	0	14980747	C	A
II	gk943100	0	14980837	G	GA
II	gk345932	0	14980864	G	A
II	gk163076	0	14980892	T	C
II	gk514914	0	14980901	A	G
II	gk779132	0	14981363	A	G
II	gk388670	0	14981574	T	C
II	gk943101	0	14982099	GGAAAAA	G
II	gk163077	0	14982151	A	G
II	gk652527	0	14982167	A	G
II	gk943102	0	14982337	CT	C
II	gk490432	0	14982409	T	A
II	gk358619	0	14982415	T	C
II	gk751279	0	14982883	T	C
II	gk810734	0	14982888	T	C
II	gk810735	0	14983097	T	C
II	gk843314	0	14983204	T	C
II	gk943103	0	14983245	A	ATTTAGAGATTT
II	gk163078	0	14983507	T	C
II	gk327390	0	14983948	A	G
II	gk703921	0	14984026	A	G
II	gk546524	0	14984145	A	G
II	gk632171	0	14984165	A	G
II	gk360194	0	14984836	T	C
II	gk163080	0	14984999	T	A
II	gk163081	0	14985117	A	G
II	gk454842	0	14985167	A	G
II	gk621845	0	14985307	C	T
II	gk796961	0	14985473	G	T
II	gk163082	0	14985667	A	G
II	gk620079	0	14985721	G	T
II	gk935544	0	14985727	T	C
II	gk851519	0	14985747	T	C
II	gk775942	0	14985764	T	C
II	gk350423	0	14985807	A	G
II	gk163083	0	14985992	T	C
II	gk943104	0	14986011	G	GA
II	gk364806	0	14986128	A	G
II	gk685095	0	14986237	G	T
II	gk396805	0	14986367	T	C
II	gk360195	0	14986418	T	C
II	gk163084	0	14986515	A	G
II	gk374410	0	14986912	T	C
II	gk407642	0	14986989	A	G
II	gk596522	0	14987037	G	A
II	gk163085	0	14987067	T	C
II	gk358984	0	14987108	A	G
II	gk771895	0	14987280	G	A
II	gk482446	0	14987309	T	C
II	gk482447	0	14987330	C	T
II	gk759963	0	14987379	C	A
II	gk163086	0	14987466	T	C
II	gk831385	0	14988204	A	G
II	gk163087	0	14988255	T	C
II	gk686170	0	14988283	A	G
II	gk464685	0	14988295	A	G
II	gk538080	0	14988438	A	G
II	gk380955	0	14988675	T	C
II	gk686171	0	14988725	C	T
II	gk624699	0	14988726	A	G
II	gk525777	0	14988727	A	G
II	gk635211	0	14988864	A	T
II	gk477143	0	14989092	A	G
II	gk163088	0	14989107	A	T
II	gk163089	0	14989175	T	C
II	gk734825	0	14989179	T	A
II	gk394359	0	14989189	A	G
II	gk163090	0	14989348	A	G
II	gk163091	0	14989378	A	G
II	gk892229	0	14989435	T	C
II	gk856815	0	14989641	T	C
II	gk468715	0	14989717	A	G
II	gk508460	0	14989823	T	C
II	gk618300	0	14989838	T	C
II	gk163092	0	14989857	A	G
II	gk322908	0	14989864	A	G
II	gk163093	0	14989894	A	G
II	gk515351	0	14989940	T	C
II	gk809709	0	14989979	A	G
II	gk163094	0	14990075	T	C
II	gk736493	0	14990256	A	G
II	gk804671	0	14990315	T	C
II	gk815339	0	14990403	T	C
II	gk163095	0	14990416	C	A
II	gk747971	0	14990429	T	C
II	gk943105	0	14990510	T	TC
II	gk598348	0	14990558	C	A
II	gk163096	0	14990694	A	G
II	gk419485	0	14990768	T	C
II	gk163097	0	14990921	A	G
II	gk844785	0	14991290	T	C
II	gk163098	0	14991366	G	T
II	gk485019	0	14991371	A	G
II	gk163099	0	14991449	T	C
II	gk437267	0	14992123	C	A
II	gk582257	0	14994801	T	C
II	gk467550	0	14994969	A	G
II	gk631670	0	14995216	T	C
II	gk589305	0	14995278	T	C
II	gk534626	0	14995552	T	C
II	gk163103	0	14996033	A	G
II	gk607651	0	14996147	T	C
II	gk651740	0	14996285	T	C
II	gk163104	0	14996444	T	C
II	gk577092	0	14996476	T	C
II	gk344491	0	14996637	T	C
II	gk648138	0	14996853	T	C
II	gk367460	0	14996970	A	G
II	gk360603	0	14997063	A	G
II	gk650310	0	14997411	T	C
II	gk525146	0	14997444	T	C
II	gk359569	0	14997494	T	C
II	gk480427	0	14997665	A	G
II	gk497562	0	14997810	T	C
II	gk579392	0	14997825	G	A
II	gk810182	0	14998197	T	C
II	gk715172	0	14998721	A	G
II	gk488620	0	14998993	A	G
II	gk865942	0	14999272	T	C
II	gk696201	0	14999342	A	G
II	gk163105	0	14999366	A	G
II	gk452062	0	14999696	A	G
II	gk682606	0	14999756	T	C
II	gk559104	0	14999780	A	G
II	gk163106	0	14999798	A	G
II	gk527658	0	14999823	T	C
II	gk357810	0	14999867	A	G
II	gk889384	0	14999953	T	C
II	gk471183	0	15000183	A	G
II	gk322604	0	15000472	G	A
II	gk163108	0	15000542	T	C
II	gk784161	0	15000569	A	G
II	gk836363	0	15000708	A	G
II	gk390517	0	15000743	A	G
II	gk839995	0	15000774	C	A
II	gk481965	0	15000826	A	G
II	gk586457	0	15001148	A	G
II	gk506979	0	15001167	T	C
II	gk163111	0	15001258	A	G
II	gk163112	0	15001307	T	A
II	gk412432	0	15001406	A	G
II	gk928306	0	15001542	T	C
II	gk648582	0	15001593	A	G
II	gk812918	0	15001596	A	G
II	gk163113	0	15001642	T	C
II	gk806992	0	15001647	C	T
II	gk734826	0	15001775	A	G
II	gk515352	0	15001851	T	C
II	gk163114	0	15001876	T	C
II	gk810736	0	15002148	T	C
II	gk667595	0	15002204	T	C
II	gk393049	0	15002245	T	C
II	gk472645	0	15002417	A	G
II	gk533275	0	15002511	T	C
II	gk543686	0	15002670	T	C
II	gk960779	0	15002711	<DEL>	T
II	gk403437	0	15002774	A	G
II	gk485020	0	15003028	A	G
II	gk163115	0	15003067	T	C
II	gk905381	0	15003260	T	C
II	gk163116	0	15003297	A	G
II	gk592626	0	15003591	A	G
II	gk738518	0	15003592	A	G
II	gk878544	0	15003846	A	G
II	gk492030	0	15003917	A	G
II	gk935016	0	15004002	G	A
II	gk703922	0	15004563	T	C
II	gk769029	0	15004642	A	G
II	gk163117	0	15004721	A	G
II	gk356283	0	15004762	A	G
II	gk490433	0	15004799	T	C
II	gk821626	0	15004834	A	G
II	gk454304	0	15004842	A	G
II	gk617171	0	15005054	G	A
II	gk666514	0	15005061	G	T
II	gk553819	0	15005296	T	C
II	gk464686	0	15005344	A	G
II	gk703923	0	15005350	A	G
II	gk385067	0	15005351	A	G
II	gk315629	0	15005356	A	T
II	gk163118	0	15005393	A	G
II	gk543076	0	15005395	A	G
II	gk163119	0	15005418	A	G
II	gk313852	0	15005467	A	G
II	gk711112	0	15005845	C	T
II	gk800176	0	15005924	T	C
II	gk163120	0	15005987	T	C
II	gk660869	0	15006120	A	G
II	gk717825	0	15006168	A	G
II	gk692931	0	15006193	A	G
II	gk607652	0	15006344	T	C
II	gk461331	0	15006448	T	C
II	gk954283	0	15006474	T	C
II	gk724276	0	15006518	T	C
II	gk918289	0	15007026	T	C
II	gk878545	0	15007060	A	G
II	gk711698	0	15007146	T	C
II	gk577093	0	15007158	T	C
II	gk163121	0	15007266	T	C
II	gk899446	0	15007271	A	G
II	gk365941	0	15007417	T	C
II	gk536811	0	15007536	A	G
II	gk756653	0	15007976	T	C
II	gk490126	0	15008018	T	C
II	gk163122	0	15008100	A	G
II	gk513635	0	15008118	A	G
II	gk447240	0	15008170	T	C
II	gk599176	0	15008182	T	C
II	gk636152	0	15008317	T	C
II	gk163123	0	15008364	A	G
II	gk630142	0	15008499	A	G
II	gk810737	0	15008605	T	C
II	gk565135	0	15008639	T	C
II	gk490127	0	15008682	T	C
II	gk163124	0	15008713	C	A
II	gk753009	0	15008723	T	C
II	gk607021	0	15008725	A	G
II	gk390518	0	15008749	A	G
II	gk163125	0	15008923	G	T
II	gk358985	0	15009254	A	G
II	gk622278	0	15009550	A	G
II	gk519488	0	15009718	T	G
II	gk163126	0	15009739	A	G
II	gk163127	0	15009762	A	G
II	gk373212	0	15009789	A	G
II	gk891621	0	15010029	A	G
II	gk836364	0	15010111	A	G
II	gk350746	0	15010125	T	C
II	gk435450	0	15010214	A	G
II	gk163128	0	15010249	T	C
II	gk563951	0	15010287	T	C
II	gk345638	0	15010587	T	C
II	gk366744	0	15010809	A	G
II	gk746816	0	15010817	A	G
II	gk495348	0	15010978	T	C
II	gk398920	0	15011036	A	G
II	gk676867	0	15011038	G	C
II	gk852841	0	15011218	T	C
II	gk353701	0	15011220	A	G
II	gk759075	0	15011238	T	G
II	gk446335	0	15011425	A	T
II	gk163129	0	15011427	T	C
II	gk163130	0	15011650	T	C
II	gk845433	0	15011667	T	C
II	gk163131	0	15011704	A	G
II	gk163132	0	15011714	A	G
II	gk725893	0	15011736	T	C
II	gk163133	0	15011747	T	C
II	gk865943	0	15011878	T	C
II	gk530146	0	15011904	A	G
II	gk872979	0	15011904	T	G
II	gk315031	0	15011948	T	C
II	gk529697	0	15012195	T	C
II	gk943106	0	15012276	C	CG
II	gk707004	0	15012299	A	T
II	gk703924	0	15012321	A	G
II	gk897696	0	15012335	T	C
II	gk943107	0	15012440	AT	A
II	gk513636	0	15012471	A	G
II	gk378705	0	15012528	T	C
II	gk500585	0	15012621	T	C
II	gk373671	0	15012624	G	T
II	gk483840	0	15012706	A	G
II	gk163134	0	15012827	A	G
II	gk163135	0	15012845	A	G
II	gk401633	0	15012928	A	G
II	gk163136	0	15012949	A	G
II	gk360604	0	15013036	G	A
II	gk650311	0	15013060	A	G
II	gk378706	0	15013173	A	G
II	gk497058	0	15013236	A	G
II	gk163137	0	15013247	A	G
II	gk899859	0	15013371	A	G
II	gk163138	0	15013452	A	G
II	gk814682	0	15013467	T	C
II	gk163139	0	15013491	A	G
II	gk406172	0	15013529	C	T
II	gk508952	0	15013653	A	G
II	gk879652	0	15013704	T	C
II	gk795927	0	15013717	A	G
II	gk823268	0	15013969	A	G
II	gk615469	0	15014072	T	C
II	gk163140	0	15014107	A	C
II	gk569317	0	15014236	T	C
II	gk619563	0	15015010	T	C
II	gk844113	0	15015046	A	G
II	gk163141	0	15015077	T	C
II	gk163142	0	15015415	A	G
II	gk331666	0	15015436	A	G
II	gk163143	0	15015593	A	G
II	gk656133	0	15015719	A	G
II	gk386417	0	15015748	T	C
II	gk319508	0	15015945	A	G
II	gk710428	0	15016113	A	T
II	gk163144	0	15016149	T	C
II	gk163145	0	15016253	G	A
II	gk163146	0	15016583	C	A
II	gk617172	0	15016661	C	T
II	gk498071	0	15016689	T	C
II	gk816052	0	15016723	T	C
II	gk826884	0	15016783	T	C
II	gk163147	0	15016940	T	C
II	gk163148	0	15017197	T	C
II	gk163149	0	15017266	A	G
II	gk857969	0	15017512	T	C
II	gk163150	0	15017641	T	C
II	gk865944	0	15017859	T	C
II	gk767097	0	15018140	A	G
II	gk884413	0	15018200	A	G
II	gk420486	0	15018509	A	T
II	gk943108	0	15018577	GA	G
II	gk712664	0	15018588	C	T
II	gk661771	0	15018700	T	C
II	gk406173	0	15018743	T	C
II	gk413313	0	15018856	T	C
II	gk881799	0	15018882	T	C
II	gk735245	0	15018952	A	G
II	gk850532	0	15019176	A	G
II	gk163151	0	15019253	T	C
II	gk347748	0	15019320	T	C
II	gk318670	0	15019326	T	C
II	gk378017	0	15019495	A	G
II	gk163152	0	15019511	A	G
II	gk461332	0	15019651	T	C
II	gk691799	0	15019675	A	G
II	gk818002	0	15019796	A	G
II	gk701177	0	15020042	A	G
II	gk163153	0	15020126	A	G
II	gk629629	0	15020145	T	C
II	gk325574	0	15020190	A	G
II	gk759964	0	15020252	T	C
II	gk163154	0	15020388	C	A
II	gk955508	0	15020421	A	T
II	gk163155	0	15020517	T	C
II	gk352834	0	15020589	A	G
II	gk833369	0	15020657	G	T
II	gk666515	0	15020684	T	C
II	gk163156	0	15020725	A	G
II	gk959945	0	15020927	<DEL>	A
II	gk816053	0	15021026	T	C
II	gk372128	0	15021063	T	C
II	gk163158	0	15021143	T	A
II	gk163160	0	15021283	A	G
II	gk641310	0	15021411	T	C
II	gk163161	0	15021445	T	C
II	gk501534	0	15021473	T	A
II	gk163162	0	15021646	T	C
II	gk475578	0	15021764	T	A
II	gk412666	0	15021814	T	C
II	gk558767	0	15022060	A	G
II	gk640330	0	15022276	T	C
II	gk163163	0	15022372	A	G
II	gk596523	0	15022392	T	C
II	gk163164	0	15022586	A	G
II	gk722105	0	15022697	G	T
II	gk700652	0	15022737	A	G
II	gk163165	0	15022833	A	G
II	gk163166	0	15022851	A	G
II	gk632172	0	15022879	A	G
II	gk417103	0	15023011	G	T
II	gk163167	0	15023071	A	G
II	gk896676	0	15023106	A	G
II	gk525147	0	15023107	T	C
II	gk163168	0	15023144	T	C
II	gk163169	0	15023253	A	G
II	gk506489	0	15023313	T	A
II	gk163170	0	15023423	A	G
II	gk885342	0	15023454	A	G
II	gk620945	0	15023733	T	A
II	gk519992	0	15023864	A	G
II	gk163171	0	15023876	T	C
II	gk163172	0	15023928	A	G
II	gk628776	0	15024125	A	G
II	gk373509	0	15024251	A	G
II	gk402062	0	15024515	T	C
II	gk311994	0	15024966	T	C
II	gk365666	0	15025049	T	C
II	gk812919	0	15025185	C	T
II	gk163173	0	15025202	T	C
II	gk366745	0	15025227	A	G
II	gk339986	0	15025298	A	G
II	gk163174	0	15025556	A	G
II	gk163175	0	15025647	A	G
II	gk683466	0	15025831	A	G
II	gk482918	0	15025859	A	G
II	gk163176	0	15025895	T	C
II	gk163177	0	15025960	A	G
II	gk614869	0	15026325	A	G
II	gk943109	0	15026400	GT	G
II	gk358986	0	15026413	A	G
II	gk793476	0	15026423	A	G
II	gk163178	0	15026497	A	G
II	gk163179	0	15026570	T	C
II	gk687542	0	15026624	T	C
II	gk163180	0	15026701	A	G
II	gk163181	0	15026772	A	G
II	gk163182	0	15026843	A	G
II	gk341017	0	15026991	A	C
II	gk490128	0	15027094	T	C
II	gk482919	0	15027273	A	G
II	gk943110	0	15027578	T	TA
II	gk943112	0	15027578	TA	T
II	gk163184	0	15027768	A	G
II	gk666516	0	15027892	T	C
II	gk393976	0	15027929	T	A
II	gk465629	0	15028042	T	C
II	gk328708	0	15028072	T	C
II	gk163185	0	15028186	T	C
II	gk163186	0	15028249	T	C
II	gk163187	0	15028261	A	G
II	gk830123	0	15028375	A	G
II	gk163188	0	15028427	A	G
II	gk715173	0	15028481	A	G
II	gk604875	0	15028526	T	C
II	gk619564	0	15028596	T	C
II	gk733601	0	15028652	T	C
II	gk163189	0	15028672	A	G
II	gk638145	0	15028708	A	G
II	gk619565	0	15028769	C	A
II	gk439555	0	15028771	C	T
II	gk163190	0	15029152	T	C
II	gk943113	0	15029467	GA	G
II	gk738519	0	15029571	A	G
II	gk408971	0	15029639	T	C
II	gk943116	0	15029650	GA	G
II	gk578201	0	15029651	G	A
II	gk578202	0	15029731	G	T
II	gk865945	0	15029954	G	T
II	gk163191	0	15029979	T	C
II	gk619566	0	15030954	T	C
II	gk413645	0	15031409	T	A
II	gk792919	0	15031801	G	T
II	gk943117	0	15031977	G	GA
II	gk163192	0	15032059	A	G
II	gk163193	0	15032509	A	T
II	gk599177	0	15032879	A	G
II	gk767098	0	15033043	A	G
II	gk634687	0	15033309	A	G
II	gk633320	0	15033347	T	C
II	gk563952	0	15033360	T	C
II	gk825743	0	15033374	A	T
II	gk378282	0	15033448	T	C
II	gk667596	0	15033495	T	C
II	gk317224	0	15034105	A	G
II	gk163194	0	15034177	A	G
II	gk381731	0	15034289	G	A
II	gk511660	0	15034460	T	C
II	gk482920	0	15034674	T	A
II	gk943120	0	15034687	G	GT
II	gk943119	0	15034687	GT	G
II	gk163195	0	15034968	T	C
II	gk163196	0	15035111	T	C
II	gk163197	0	15035228	A	G
II	gk419486	0	15035460	T	C
II	gk806993	0	15035541	A	G
II	gk163198	0	15035592	A	T
II	gk943122	0	15036169	GT	G
II	gk359570	0	15036199	T	C
II	gk411626	0	15036330	A	G
II	gk565996	0	15037813	A	G
II	gk330941	0	15038245	A	T
II	gk163199	0	15038418	C	T
II	gk943123	0	15038533	C	CA
II	gk914118	0	15038582	C	A
II	gk832121	0	15038676	A	G
II	gk781706	0	15038736	A	G
II	gk664604	0	15038977	T	C
II	gk798559	0	15039056	A	G
II	gk565136	0	15039181	T	C
II	gk508953	0	15039367	A	G
II	gk798560	0	15039368	A	G
II	gk496512	0	15039543	T	C
II	gk519993	0	15039594	A	G
II	gk424972	0	15039685	A	G
II	gk569318	0	15039771	T	C
II	gk163200	0	15039783	T	C
II	gk163201	0	15039890	T	C
II	gk671753	0	15039904	T	C
II	gk163202	0	15039960	T	C
II	gk467551	0	15040082	A	T
II	gk609689	0	15040200	A	G
II	gk376090	0	15040237	A	G
II	gk928307	0	15040628	T	C
II	gk389776	0	15040709	A	G
II	gk791330	0	15040712	A	G
II	gk701742	0	15040754	C	T
II	gk426483	0	15040822	C	T
II	gk163203	0	15040833	A	G
II	gk163204	0	15040870	A	G
II	gk513637	0	15040941	T	G
II	gk587977	0	15040953	T	C
II	gk163205	0	15040958	T	C
II	gk928308	0	15041060	T	C
II	gk827347	0	15041081	A	G
II	gk163206	0	15041534	A	G
II	gk548559	0	15041637	A	G
II	gk163207	0	15041916	A	C
II	gk714716	0	15042000	A	G
II	gk163208	0	15042057	A	G
II	gk481422	0	15042417	A	G
II	gk163209	0	15042570	A	G
II	gk163210	0	15042615	T	C
II	gk163211	0	15042625	A	G
II	gk775281	0	15042708	A	G
II	gk163215	0	15042862	A	G
II	gk783633	0	15042895	T	C
II	gk163216	0	15043017	A	G
II	gk861017	0	15043122	A	G
II	gk915077	0	15043339	T	C
II	gk163217	0	15043379	T	C
II	gk732946	0	15043476	C	A
II	gk732947	0	15043530	T	G
II	gk732948	0	15043582	C	A
II	gk882862	0	15043623	T	C
II	gk512656	0	15043712	T	C
II	gk163218	0	15044014	A	G
II	gk163219	0	15044107	T	C
II	gk661365	0	15044108	T	C
II	gk523253	0	15044152	A	G
II	gk163220	0	15044380	A	G
II	gk930371	0	15044415	A	G
II	gk163221	0	15045275	A	G
II	gk163222	0	15045309	A	G
II	gk442013	0	15045457	T	C
II	gk607653	0	15045843	T	C
II	gk433041	0	15045850	T	A
II	gk790657	0	15045989	T	C
II	gk163223	0	15046071	A	G
II	gk619035	0	15046104	T	A
II	gk163224	0	15046476	A	G
II	gk465190	0	15046536	T	A
II	gk163225	0	15046735	T	C
II	gk762776	0	15047034	C	T
II	gk163226	0	15047039	A	G
II	gk943124	0	15047421	CA	C
II	gk163227	0	15047490	T	C
II	gk163228	0	15047680	T	C
II	gk163229	0	15047740	T	C
II	gk767500	0	15047963	G	A
II	gk163230	0	15048006	A	G
II	gk163231	0	15048046	T	C
II	gk691198	0	15048415	T	C
II	gk163232	0	15048520	T	C
II	gk356817	0	15048612	T	C
II	gk662698	0	15048628	A	G
II	gk595966	0	15048643	T	C
II	gk404698	0	15048794	T	G
II	gk906099	0	15048959	T	C
II	gk465630	0	15048985	A	G
II	gk163233	0	15049049	T	A
II	gk163234	0	15050111	T	C
II	gk507882	0	15050125	A	G
II	gk366746	0	15050231	A	G
II	gk498878	0	15050250	A	G
II	gk691199	0	15050670	T	C
II	gk317373	0	15050725	A	G
II	gk163235	0	15051254	T	A
II	gk163236	0	15051276	A	G
II	gk824242	0	15051309	T	A
II	gk920252	0	15051318	A	G
II	gk831386	0	15051322	A	G
II	gk163237	0	15051332	A	G
II	gk434384	0	15051341	A	G
II	gk163238	0	15051399	A	G
II	gk702810	0	15051566	T	C
II	gk163239	0	15051581	A	G
II	gk738520	0	15051971	A	G
II	gk417104	0	15052063	A	T
II	gk616088	0	15052117	T	C
II	gk567251	0	15052148	T	C
II	gk816054	0	15052165	T	C
II	gk553820	0	15052244	T	C
II	gk163240	0	15052269	T	C
II	gk828373	0	15052384	A	G
II	gk509575	0	15052710	A	G
II	gk881800	0	15052851	G	A
II	gk701178	0	15053010	A	G
II	gk843315	0	15055013	T	C
II	gk482921	0	15055204	C	A
II	gk773551	0	15055656	A	T
II	gk703244	0	15056179	T	C
II	gk536235	0	15056317	A	G
II	gk943125	0	15056483	G	GT
II	gk163243	0	15057005	T	C
II	gk417840	0	15057072	G	T
II	gk627461	0	15057130	A	G
II	gk736494	0	15057233	A	G
II	gk163244	0	15057493	A	G
II	gk163245	0	15057493	T	G
II	gk918290	0	15057629	T	C
II	gk163246	0	15057823	T	C
II	gk819263	0	15057863	A	G
II	gk455866	0	15057980	A	G
II	gk902549	0	15058032	T	A
II	gk768026	0	15058214	T	C
II	gk163247	0	15058231	A	G
II	gk361460	0	15058256	T	C
II	gk163248	0	15058290	T	A
II	gk163249	0	15058295	A	G
II	gk163250	0	15058313	A	G
II	gk163251	0	15058409	A	G
II	gk957063	0	15058411	A	G
II	gk337023	0	15058439	A	G
II	gk889659	0	15058460	A	G
II	gk403859	0	15058510	A	G
II	gk684380	0	15058529	A	G
II	gk661366	0	15058542	T	C
II	gk430940	0	15058581	G	T
II	gk826372	0	15058599	A	G
II	gk567252	0	15058616	T	C
II	gk727876	0	15058663	A	G
II	gk885838	0	15058684	A	G
II	gk389777	0	15058686	A	G
II	gk561211	0	15058721	A	G
II	gk910609	0	15058729	T	C
II	gk163252	0	15058733	T	C
II	gk163253	0	15058855	T	C
II	gk904936	0	15058974	A	G
II	gk163254	0	15059021	T	C
II	gk943126	0	15059134	C	CA
II	gk163255	0	15059166	A	T
II	gk163256	0	15059653	A	G
II	gk428164	0	15060188	A	G
II	gk163257	0	15060338	T	C
II	gk867928	0	15060371	T	A
II	gk351934	0	15062672	A	G
II	gk366747	0	15062699	A	G
II	gk761083	0	15063022	G	A
II	gk163259	0	15063174	G	A
II	gk490892	0	15063203	A	G
II	gk608519	0	15063257	A	T
II	gk569319	0	15063296	T	C
II	gk619567	0	15063363	T	C
II	gk163260	0	15063397	T	C
II	gk599703	0	15063564	G	A
II	gk903530	0	15063582	A	G
II	gk885839	0	15063830	A	G
II	gk648139	0	15064091	G	A
II	gk525778	0	15064096	A	G
II	gk877517	0	15064316	T	C
II	gk709389	0	15064333	T	C
II	gk163261	0	15064372	A	G
II	gk487487	0	15064790	A	G
II	gk710429	0	15064836	T	A
II	gk412047	0	15064849	A	T
II	gk545172	0	15065290	T	C
II	gk646122	0	15065310	T	A
II	gk753010	0	15065367	T	A
II	gk943127	0	15065392	G	GA
II	gk740746	0	15066131	T	C
II	gk163262	0	15066254	A	G
II	gk163263	0	15066270	T	C
II	gk842864	0	15066360	T	C
II	gk163264	0	15066387	T	C
II	gk701743	0	15066496	A	G
II	gk313498	0	15066683	T	A
II	gk449053	0	15066714	C	A
II	gk426252	0	15066726	A	G
II	gk648583	0	15066741	A	G
II	gk912782	0	15067068	C	T
II	gk595577	0	15067603	T	C
II	gk333241	0	15068139	A	G
II	gk433042	0	15068244	C	A
II	gk661367	0	15068306	T	C
II	gk613715	0	15068885	T	C
II	gk943128	0	15069034	GT	G
II	gk390519	0	15069073	T	A
II	gk943130	0	15069136	G	GT
II	gk163265	0	15069652	T	C
II	gk824243	0	15069686	T	C
II	gk558148	0	15069743	T	C
II	gk598349	0	15069831	T	C
II	gk163266	0	15069900	T	C
II	gk861516	0	15069960	T	C
II	gk583625	0	15070246	T	C
II	gk478399	0	15070256	A	G
II	gk543687	0	15070594	T	C
II	gk690343	0	15070642	A	C
II	gk690344	0	15070655	A	T
II	gk621846	0	15070712	A	T
II	gk943131	0	15070961	CA	C
II	gk163267	0	15071102	T	C
II	gk514915	0	15071350	T	C
II	gk474608	0	15071356	A	G
II	gk163268	0	15071457	A	G
II	gk163269	0	15071480	A	G
II	gk492586	0	15071729	A	G
II	gk323754	0	15071767	A	G
II	gk163270	0	15071774	A	G
II	gk163271	0	15071796	G	T
II	gk708788	0	15071890	A	G
II	gk163272	0	15072027	T	C
II	gk163273	0	15072078	T	C
II	gk798561	0	15072274	A	G
II	gk788921	0	15072327	A	G
II	gk163274	0	15072394	A	G
II	gk163275	0	15072546	T	C
II	gk163276	0	15072687	A	G
II	gk163277	0	15073219	T	C
II	gk163278	0	15073385	T	C
II	gk368438	0	15073409	T	C
II	gk332514	0	15073468	T	C
II	gk614299	0	15073483	G	A
II	gk734827	0	15073526	A	G
II	gk475579	0	15073676	T	C
II	gk163279	0	15073722	T	C
II	gk686634	0	15073728	A	G
II	gk700653	0	15073839	A	G
II	gk163280	0	15073865	A	G
II	gk163281	0	15073896	A	G
II	gk652528	0	15073928	T	C
II	gk772392	0	15074387	T	A
II	gk451228	0	15074490	A	G
II	gk348981	0	15074571	A	G
II	gk486265	0	15074737	A	G
II	gk423464	0	15074852	C	T
II	gk163282	0	15074898	A	G
II	gk833870	0	15075240	A	G
II	gk518116	0	15075255	A	G
II	gk322235	0	15075268	A	G
II	gk364807	0	15075295	A	G
II	gk163283	0	15075364	A	G
II	gk452063	0	15075700	A	G
II	gk405596	0	15075794	G	A
II	gk803037	0	15075863	A	G
II	gk790129	0	15075994	T	C
II	gk517311	0	15076157	A	G
II	gk820539	0	15076177	T	A
II	gk779633	0	15076180	A	G
II	gk581229	0	15076575	T	C
II	gk544381	0	15076714	A	T
II	gk163284	0	15076897	T	C
II	gk594324	0	15076932	A	T
II	gk163285	0	15077154	A	G
II	gk824765	0	15077301	A	G
II	gk448326	0	15077666	T	C
II	gk648140	0	15078038	T	C
II	gk714717	0	15078188	A	G
II	gk342902	0	15078203	A	G
II	gk791331	0	15078277	G	T
II	gk163286	0	15078476	A	G
II	gk824244	0	15078579	A	T
II	gk707005	0	15078650	A	T
II	gk743455	0	15078732	A	G
II	gk703925	0	15079047	A	G
II	gk163287	0	15079145	T	C
II	gk759076	0	15079169	A	G
II	gk163288	0	15079213	A	G
II	gk348982	0	15079218	T	A
II	gk163289	0	15079219	T	C
II	gk163290	0	15079237	A	G
II	gk959932	0	15080170	<DEL>	A
II	gk552068	0	15080210	G	T
II	gk163291	0	15080211	T	C
II	gk680240	0	15080265	T	C
II	gk328709	0	15080323	T	C
II	gk775282	0	15080362	A	T
II	gk664906	0	15080372	A	T
II	gk775283	0	15080448	A	G
II	gk954713	0	15080520	T	C
II	gk163292	0	15080538	A	G
II	gk689633	0	15080615	A	G
II	gk928309	0	15080642	T	C
II	gk850533	0	15080663	G	A
II	gk775284	0	15080686	A	G
II	gk163293	0	15080816	A	G
II	gk356284	0	15080933	T	C
II	gk843316	0	15080968	C	T
II	gk163294	0	15080998	G	A
II	gk925843	0	15081136	A	G
II	gk761969	0	15081139	C	T
II	gk163295	0	15081331	A	G
II	gk495349	0	15081355	T	C
II	gk910610	0	15081393	T	C
II	gk163296	0	15081457	A	G
II	gk163297	0	15081458	T	A
II	gk643752	0	15081541	T	C
II	gk789586	0	15081591	T	C
II	gk163298	0	15081894	T	C
II	gk363504	0	15082116	A	G
II	gk630533	0	15082154	T	C
II	gk904431	0	15082310	A	T
II	gk438590	0	15082388	T	A
II	gk462701	0	15082500	A	T
II	gk163299	0	15082549	A	T
II	gk163300	0	15082694	A	G
II	gk163301	0	15082776	T	C
II	gk858545	0	15082802	A	G
II	gk782274	0	15082885	T	C
II	gk919077	0	15082930	T	A
II	gk319120	0	15083045	G	T
II	gk859944	0	15083164	T	A
II	gk864848	0	15083229	T	C
II	gk565137	0	15083319	T	C
II	gk392703	0	15083434	T	C
II	gk163302	0	15083520	A	G
II	gk392298	0	15083923	A	G
II	gk548059	0	15084217	T	C
II	gk537396	0	15084228	T	C
II	gk163303	0	15084256	A	G
II	gk318181	0	15084418	T	C
II	gk163304	0	15084651	A	G
II	gk163305	0	15084708	C	T
II	gk954714	0	15084766	T	C
II	gk312551	0	15084806	A	G
II	gk163306	0	15084919	T	C
II	gk607022	0	15085017	C	T
II	gk740747	0	15085101	T	C
II	gk755387	0	15085120	C	A
II	gk163307	0	15085174	A	G
II	gk898605	0	15085224	A	G
II	gk163308	0	15085246	A	G
II	gk494113	0	15085282	A	G
II	gk163309	0	15085461	T	C
II	gk607023	0	15085470	A	G
II	gk682607	0	15085598	T	C
II	gk163310	0	15085746	T	C
II	gk876016	0	15086090	A	G
II	gk484293	0	15086130	A	G
II	gk163311	0	15086283	A	G
II	gk540674	0	15086371	T	C
II	gk879653	0	15086453	A	T
II	gk612345	0	15086789	A	G
II	gk163312	0	15086821	T	C
II	gk631671	0	15086856	T	C
II	gk312171	0	15086952	A	T
II	gk914119	0	15087331	G	A
II	gk593824	0	15087407	A	G
II	gk339249	0	15087450	T	C
II	gk860518	0	15087632	A	G
II	gk490434	0	15087653	T	C
II	gk604876	0	15087831	C	A
II	gk163313	0	15087832	T	C
II	gk803620	0	15087916	A	G
II	gk163314	0	15088266	T	C
II	gk740063	0	15088287	A	G
II	gk564571	0	15088356	T	C
II	gk494114	0	15088574	A	G
II	gk376574	0	15088602	A	G
II	gk824766	0	15088624	A	G
II	gk407643	0	15088659	A	G
II	gk547383	0	15088815	T	C
II	gk550426	0	15088880	T	C
II	gk163315	0	15088930	C	A
II	gk670804	0	15089103	C	T
II	gk351935	0	15089274	A	G
II	gk520431	0	15089276	T	C
II	gk715174	0	15089311	A	G
II	gk707006	0	15089315	A	G
II	gk770492	0	15089337	T	C
II	gk163316	0	15089392	T	C
II	gk163317	0	15089399	T	C
II	gk839996	0	15089471	T	A
II	gk804156	0	15090062	T	C
II	gk766136	0	15090156	A	T
II	gk163318	0	15090359	T	C
II	gk807427	0	15091105	T	C
II	gk599178	0	15091459	T	C
II	gk754890	0	15091593	T	C
II	gk750481	0	15091594	T	C
II	gk360605	0	15091990	A	G
II	gk413314	0	15092487	T	C
II	gk564572	0	15092533	T	C
II	gk163319	0	15092537	T	C
II	gk619568	0	15092538	C	A
II	gk918292	0	15092646	T	C
II	gk163320	0	15092999	A	G
II	gk932053	0	15093142	A	G
II	gk317082	0	15093473	A	G
II	gk163321	0	15093557	T	C
II	gk163322	0	15093630	A	G
II	gk795928	0	15093673	A	G
II	gk163323	0	15093875	A	G
II	gk348074	0	15093958	A	G
II	gk163324	0	15094041	A	G
II	gk510695	0	15094118	T	A
II	gk915649	0	15094450	C	A
II	gk911702	0	15094597	A	T
II	gk163325	0	15094626	A	T
II	gk163326	0	15094951	A	G
II	gk163327	0	15095077	T	C
II	gk328170	0	15095112	T	C
II	gk501535	0	15095218	T	C
II	gk400646	0	15095236	T	C
II	gk431674	0	15095609	G	T
II	gk708161	0	15095632	T	C
II	gk857970	0	15095649	T	C
II	gk407874	0	15096796	A	C
II	gk703245	0	15096827	T	C
II	gk770493	0	15096882	T	C
II	gk163328	0	15096919	A	G
II	gk793477	0	15097034	G	A
II	gk498518	0	15097039	T	C
II	gk163329	0	15097143	T	C
II	gk901626	0	15097358	A	G
II	gk163330	0	15097418	A	G
II	gk478400	0	15097514	A	G
II	gk163331	0	15097631	A	G
II	gk324659	0	15097741	A	T
II	gk801369	0	15097814	T	C
II	gk330098	0	15097940	A	T
II	gk414837	0	15098119	T	A
II	gk484294	0	15098202	A	G
II	gk163332	0	15098221	T	C
II	gk704731	0	15098343	A	G
II	gk854190	0	15098391	T	C
II	gk163333	0	15098659	T	C
II	gk720397	0	15098684	T	C
II	gk163334	0	15098716	T	C
II	gk163335	0	15099032	A	G
II	gk163336	0	15099223	T	C
II	gk636153	0	15099269	T	C
II	gk163337	0	15099345	A	G
II	gk937946	0	15099379	T	C
II	gk452064	0	15099498	T	C
II	gk422797	0	15099684	G	A
II	gk571352	0	15099773	A	G
II	gk163338	0	15099861	A	G
II	gk368794	0	15099893	T	C
II	gk163339	0	15100096	T	C
II	gk670805	0	15100551	A	T
II	gk163340	0	15100845	A	G
II	gk429652	0	15101077	A	T
II	gk327391	0	15101091	A	G
II	gk163341	0	15101109	A	G
II	gk163342	0	15101201	T	C
II	gk163343	0	15101212	A	G
II	gk163344	0	15101349	A	G
II	gk163345	0	15101365	A	G
II	gk402520	0	15101409	A	G
II	gk813949	0	15101540	A	G
II	gk448500	0	15101562	C	A
II	gk163346	0	15101948	T	C
II	gk163347	0	15102006	A	G
II	gk943132	0	15102047	GT	G
II	gk943133	0	15102047	G	GT
II	gk317601	0	15102079	A	G
II	gk823269	0	15102200	C	T
II	gk163348	0	15102369	A	G
II	gk383634	0	15102626	T	C
II	gk943134	0	15102999	A	ATTTT
II	gk735246	0	15103047	A	G
II	gk549735	0	15103071	A	G
II	gk379599	0	15103173	A	G
II	gk163349	0	15103478	A	G
II	gk163350	0	15103490	T	C
II	gk957717	0	15103666	A	G
II	gk546525	0	15103763	A	G
II	gk943135	0	15103790	T	TA
II	gk834340	0	15104034	A	G
II	gk566864	0	15104178	A	G
II	gk163351	0	15104188	A	G
II	gk890008	0	15104197	T	C
II	gk163352	0	15104455	A	G
II	gk692932	0	15104459	A	G
II	gk362308	0	15104529	A	G
II	gk846529	0	15104539	T	C
II	gk163353	0	15104685	T	C
II	gk163354	0	15104731	A	G
II	gk163355	0	15105092	A	G
II	gk483841	0	15105177	A	G
II	gk646123	0	15105394	T	C
II	gk460381	0	15105560	T	C
II	gk163356	0	15105858	C	T
II	gk368439	0	15105996	T	C
II	gk826373	0	15106206	A	G
II	gk737123	0	15106213	A	G
II	gk887139	0	15106582	T	C
II	gk443298	0	15107082	T	A
II	gk494115	0	15107117	A	G
II	gk955269	0	15107143	A	G
II	gk163357	0	15107152	T	C
II	gk327392	0	15107372	A	G
II	gk754316	0	15107443	A	G
II	gk163358	0	15107453	A	G
II	gk163359	0	15107510	A	G
II	gk484295	0	15107589	A	T
II	gk163360	0	15107739	A	G
II	gk163361	0	15107895	A	G
II	gk570804	0	15107996	A	G
II	gk904123	0	15108002	T	C
II	gk163362	0	15108050	T	C
II	gk163363	0	15108168	A	T
II	gk859945	0	15108260	T	C
II	gk449650	0	15108633	A	G
II	gk346096	0	15108662	A	G
II	gk163364	0	15108816	T	C
II	gk757968	0	15108956	T	C
II	gk635212	0	15109132	A	G
II	gk465631	0	15109890	T	C
II	gk810738	0	15110008	T	C
II	gk901627	0	15110023	T	C
II	gk338004	0	15110167	T	C
II	gk163365	0	15110190	A	G
II	gk350171	0	15110315	A	G
II	gk484296	0	15110746	A	G
II	gk163366	0	15110821	A	G
II	gk163367	0	15111049	A	G
II	gk701744	0	15111110	A	G
II	gk497059	0	15111145	A	G
II	gk163368	0	15111220	A	G
II	gk583626	0	15111221	T	C
II	gk163369	0	15111272	T	C
II	gk163370	0	15111505	T	C
II	gk581865	0	15112093	A	G
II	gk929105	0	15112175	T	C
II	gk382306	0	15112181	T	C
II	gk595578	0	15112313	T	C
II	gk163371	0	15112387	A	T
II	gk163372	0	15112494	A	G
II	gk163373	0	15112679	A	G
II	gk163374	0	15112800	C	T
II	gk163375	0	15112838	T	C
II	gk400986	0	15112937	A	G
II	gk728963	0	15113055	C	A
II	gk163376	0	15113390	A	G
II	gk523254	0	15113530	A	G
II	gk469752	0	15113902	A	T
II	gk656651	0	15114114	A	G
II	gk943136	0	15114208	CA	C
II	gk861518	0	15114342	T	C
II	gk437506	0	15114367	T	C
II	gk943137	0	15114388	T	TC
II	gk773247	0	15114391	C	A
II	gk773248	0	15114397	A	T
II	gk497563	0	15115154	T	C
II	gk613716	0	15115195	T	A
II	gk163377	0	15115340	T	C
II	gk474609	0	15115361	A	G
II	gk163378	0	15115371	T	C
II	gk711113	0	15115478	T	C
II	gk452065	0	15115602	A	T
II	gk782276	0	15115649	T	C
II	gk437677	0	15115739	A	G
II	gk562286	0	15116032	A	G
II	gk734198	0	15116108	A	G
II	gk538836	0	15116392	T	C
II	gk573823	0	15116403	A	G
II	gk671754	0	15116591	T	C
II	gk720398	0	15116616	A	G
II	gk381732	0	15117032	T	A
II	gk630534	0	15117033	A	T
II	gk357256	0	15117276	T	C
II	gk578203	0	15117327	T	C
II	gk835540	0	15117565	A	G
II	gk408604	0	15117568	T	C
II	gk583627	0	15117619	T	C
II	gk358987	0	15117628	A	G
II	gk545173	0	15117664	T	C
II	gk898258	0	15117674	T	C
II	gk692380	0	15117758	T	C
II	gk660870	0	15117891	A	G
II	gk660871	0	15117899	A	G
II	gk163379	0	15117924	A	G
II	gk332515	0	15118065	T	C
II	gk163380	0	15118073	A	G
II	gk163381	0	15118116	A	G
II	gk635600	0	15118270	T	C
II	gk163382	0	15118528	T	C
II	gk163383	0	15118590	T	A
II	gk451377	0	15118728	A	G
II	gk490435	0	15118848	T	C
II	gk891042	0	15118906	T	C
II	gk464687	0	15118916	A	G
II	gk433043	0	15118926	A	G
II	gk769877	0	15118960	C	T
II	gk664605	0	15119082	T	C
II	gk604877	0	15119102	G	A
II	gk163384	0	15119109	A	G
II	gk518117	0	15119146	A	G
II	gk791332	0	15119178	A	G
II	gk333696	0	15119770	A	G
II	gk800177	0	15119886	T	C
II	gk163385	0	15120062	T	C
II	gk163386	0	15120067	T	C
II	gk880491	0	15120164	T	C
II	gk758568	0	15120198	A	G
II	gk526720	0	15120533	T	C
II	gk163387	0	15120809	T	C
II	gk693611	0	15120959	A	G
II	gk649637	0	15121518	T	A
II	gk540049	0	15121652	T	C
II	gk404699	0	15121671	A	G
II	gk784583	0	15121716	A	G
II	gk728964	0	15121858	A	G
II	gk671191	0	15121942	A	G
II	gk652529	0	15121979	T	C
II	gk163388	0	15122128	A	G
II	gk819264	0	15122462	T	C
II	gk932054	0	15122558	G	A
II	gk163389	0	15122826	A	G
II	gk861018	0	15122932	A	G
II	gk607024	0	15123125	A	G
II	gk536236	0	15123263	A	G
II	gk163390	0	15123474	T	C
II	gk583628	0	15123555	A	G
II	gk371164	0	15123587	T	C
II	gk163391	0	15123606	T	C
II	gk163392	0	15123624	A	G
II	gk485021	0	15123675	A	G
II	gk902038	0	15123685	A	G
II	gk833871	0	15123769	A	G
II	gk839997	0	15123788	G	A
II	gk843317	0	15123803	T	C
II	gk667597	0	15123819	T	C
II	gk690835	0	15123948	T	C
II	gk734828	0	15123958	A	G
II	gk361806	0	15123974	A	G
II	gk359571	0	15124040	T	C
II	gk926371	0	15124305	T	C
II	gk737124	0	15124402	T	A
II	gk163393	0	15124446	C	A
II	gk737125	0	15124574	A	G
II	gk163395	0	15124712	A	G
II	gk163396	0	15124971	T	C
II	gk413941	0	15125759	T	C
II	gk163397	0	15125834	T	C
II	gk614870	0	15125885	A	G
II	gk616089	0	15125964	T	C
II	gk629630	0	15126020	T	C
II	gk404324	0	15126121	A	G
II	gk822739	0	15126144	A	G
II	gk377400	0	15126346	T	C
II	gk912783	0	15126414	A	G
II	gk625190	0	15126679	A	G
II	gk413942	0	15126810	A	G
II	gk479337	0	15126893	A	G
II	gk340477	0	15126918	A	G
II	gk163398	0	15126932	A	G
II	gk163399	0	15126958	A	G
II	gk835541	0	15127002	T	A
II	gk495350	0	15127235	A	T
II	gk651741	0	15127289	T	C
II	gk319509	0	15127416	A	G
II	gk888953	0	15127457	C	T
II	gk623653	0	15127467	T	C
II	gk163401	0	15127588	T	A
II	gk914615	0	15127752	G	A
II	gk497564	0	15127916	T	C
II	gk163402	0	15128049	A	G
II	gk469753	0	15128086	A	G
II	gk163403	0	15128103	T	C
II	gk788479	0	15128113	A	G
II	gk772393	0	15128172	T	C
II	gk540050	0	15128179	T	C
II	gk163404	0	15128198	A	G
II	gk552733	0	15128372	T	C
II	gk163405	0	15128390	T	C
II	gk681506	0	15128420	T	C
II	gk163406	0	15128521	G	A
II	gk329047	0	15128713	T	C
II	gk689634	0	15128751	A	G
II	gk772394	0	15128806	T	C
II	gk163407	0	15128812	T	C
II	gk911703	0	15128890	T	C
II	gk943138	0	15128994	T	TA
II	gk163408	0	15129124	T	C
II	gk635601	0	15129125	T	A
II	gk775943	0	15129429	T	C
II	gk924274	0	15129464	T	C
II	gk368440	0	15129758	T	C
II	gk581230	0	15129814	A	T
II	gk862541	0	15129885	A	G
II	gk456675	0	15129954	T	A
II	gk463380	0	15129972	T	C
II	gk163409	0	15130154	T	C
II	gk393050	0	15130430	T	C
II	gk736495	0	15130451	A	G
II	gk163410	0	15130539	T	C
II	gk461811	0	15130617	T	C
II	gk607025	0	15130680	A	G
II	gk562937	0	15131008	T	C
II	gk163411	0	15131015	A	G
II	gk163412	0	15131034	A	G
II	gk884820	0	15131049	T	C
II	gk163413	0	15131185	T	C
II	gk875594	0	15131636	T	C
II	gk163414	0	15131689	A	G
II	gk431533	0	15131752	G	A
II	gk550972	0	15131965	A	G
II	gk539326	0	15132064	A	G
II	gk711114	0	15132179	A	G
II	gk631672	0	15132388	T	C
II	gk818003	0	15132433	A	G
II	gk468716	0	15132611	A	G
II	gk516788	0	15132690	A	G
II	gk843318	0	15132828	T	C
II	gk525779	0	15132860	A	G
II	gk928310	0	15132927	T	C
II	gk882480	0	15132984	T	C
II	gk163415	0	15133085	A	G
II	gk613717	0	15133147	G	A
II	gk163416	0	15133191	A	G
II	gk375085	0	15133287	T	C
II	gk163417	0	15133415	A	G
II	gk756654	0	15133452	T	C
II	gk771896	0	15133477	T	C
II	gk654793	0	15133488	T	C
II	gk163418	0	15133998	A	G
II	gk920253	0	15134020	A	G
II	gk910087	0	15134206	A	G
II	gk808572	0	15134215	T	C
II	gk513137	0	15134522	T	C
II	gk163419	0	15134591	A	G
II	gk163420	0	15134646	T	C
II	gk163421	0	15134756	A	G
II	gk829405	0	15134773	A	G
II	gk163422	0	15134908	T	C
II	gk163423	0	15134955	A	G
II	gk540675	0	15134958	A	G
II	gk163424	0	15135029	A	G
II	gk163425	0	15135064	A	G
II	gk412433	0	15135121	A	T
II	gk379264	0	15135146	T	C
II	gk163426	0	15135254	A	G
II	gk532743	0	15135284	A	G
II	gk535538	0	15135375	T	C
II	gk765233	0	15135419	A	G
II	gk518846	0	15135508	C	T
II	gk163427	0	15135581	T	C
II	gk938487	0	15135595	T	C
II	gk943140	0	15135603	GT	G
II	gk574406	0	15135625	A	G
II	gk698045	0	15135670	T	C
II	gk449651	0	15135746	T	C
II	gk163428	0	15135877	A	G
II	gk525148	0	15135887	T	C
II	gk746817	0	15135963	T	A
II	gk163429	0	15136002	T	C
II	gk581231	0	15136184	C	T
II	gk163430	0	15136249	T	C
II	gk412048	0	15136262	A	G
II	gk403438	0	15136290	A	G
II	gk650312	0	15136350	A	G
II	gk852842	0	15136372	A	T
II	gk163431	0	15136390	T	C
II	gk713689	0	15136397	T	C
II	gk163432	0	15136477	G	A
II	gk598350	0	15136774	T	C
II	gk744013	0	15136851	A	G
II	gk943141	0	15136933	A	ACAGG
II	gk404700	0	15137178	A	G
II	gk428484	0	15137202	A	T
II	gk842865	0	15137250	T	A
II	gk832122	0	15137324	A	G
II	gk163433	0	15137370	T	C
II	gk778578	0	15137380	T	C
II	gk315160	0	15137512	C	G
II	gk455867	0	15137672	A	G
II	gk818004	0	15137686	C	A
II	gk943142	0	15138431	T	TGGGTCTCACCGCGAA
II	gk418225	0	15138447	A	G
II	gk486266	0	15138859	A	G
II	gk618301	0	15139799	T	C
II	gk163434	0	15139853	T	C
II	gk341523	0	15139869	A	G
II	gk451166	0	15141971	G	A
II	gk631673	0	15142824	A	G
II	gk756655	0	15143073	T	C
II	gk665538	0	15143159	C	A
II	gk691200	0	15143325	T	C
II	gk383247	0	15143327	T	C
II	gk707008	0	15143687	G	A
II	gk651742	0	15144066	T	C
II	gk163436	0	15144151	A	G
II	gk163437	0	15144152	T	C
II	gk163438	0	15144368	A	G
II	gk163439	0	15144484	T	C
II	gk163440	0	15144744	T	C
II	gk586890	0	15144903	G	A
II	gk402063	0	15144944	T	C
II	gk163441	0	15144964	T	C
II	gk410887	0	15145032	A	G
II	gk876715	0	15145045	T	A
II	gk943143	0	15145071	CT	C
II	gk315329	0	15145074	A	C
II	gk770927	0	15145169	A	G
II	gk631674	0	15145173	G	A
II	gk163442	0	15145227	A	G
II	gk811545	0	15145361	A	G
II	gk904937	0	15145498	A	G
II	gk795929	0	15145565	A	G
II	gk473057	0	15145701	A	G
II	gk163443	0	15145826	G	A
II	gk875148	0	15145883	A	G
II	gk959432	0	15146004	A	G
II	gk163444	0	15146010	T	C
II	gk405437	0	15146426	G	A
II	gk465191	0	15146449	T	C
II	gk498072	0	15146457	T	C
II	gk664154	0	15146569	A	G
II	gk850534	0	15146590	A	G
II	gk163445	0	15146661	A	G
II	gk441783	0	15146662	G	T
II	gk400647	0	15146784	T	C
II	gk667058	0	15146843	T	C
II	gk163446	0	15147101	T	C
II	gk598351	0	15147260	T	C
II	gk903532	0	15147326	T	C
II	gk648584	0	15147341	A	G
II	gk163447	0	15147371	C	T
II	gk319510	0	15147457	A	G
II	gk379600	0	15147607	A	G
II	gk490129	0	15148218	T	C
II	gk874636	0	15148223	T	C
II	gk567253	0	15148304	T	C
II	gk163448	0	15148349	A	G
II	gk163449	0	15148436	C	A
II	gk163450	0	15148444	T	C
II	gk847683	0	15148449	A	G
II	gk163451	0	15148499	T	C
II	gk488075	0	15148606	A	G
II	gk677302	0	15148618	A	G
II	gk687543	0	15148638	T	C
II	gk638146	0	15148934	A	G
II	gk700004	0	15148982	A	G
II	gk163452	0	15148995	T	G
II	gk163453	0	15148995	A	G
II	gk552734	0	15149114	T	C
II	gk339672	0	15149329	A	G
II	gk163455	0	15149382	G	A
II	gk163456	0	15149456	A	G
II	gk378018	0	15149939	A	G
II	gk163457	0	15149978	T	C
II	gk961300	0	15150005	<DEL>	A
II	gk888546	0	15150137	A	G
II	gk765731	0	15150244	G	A
II	gk686635	0	15150290	A	G
II	gk566456	0	15150326	A	G
II	gk163458	0	15150565	A	G
II	gk444443	0	15150612	C	T
II	gk163459	0	15150701	G	A
II	gk636154	0	15150989	T	C
II	gk582258	0	15151020	T	C
II	gk163460	0	15151043	A	G
II	gk760574	0	15151147	T	C
II	gk319940	0	15151153	T	C
II	gk821079	0	15151166	T	C
II	gk818005	0	15151554	A	G
II	gk163461	0	15151638	A	G
II	gk652530	0	15151643	T	C
II	gk813450	0	15151676	A	G
II	gk163462	0	15151687	A	G
II	gk900473	0	15151781	T	C
II	gk319941	0	15151944	T	C
II	gk821080	0	15151999	G	A
II	gk483842	0	15152046	A	G
II	gk831387	0	15152134	C	T
II	gk927540	0	15152258	A	G
II	gk763149	0	15152267	A	G
II	gk646672	0	15152293	T	C
II	gk473058	0	15152296	A	G
II	gk163463	0	15152474	T	C
II	gk607026	0	15152486	A	G
II	gk922241	0	15152497	T	C
II	gk617782	0	15152502	T	C
II	gk163464	0	15152947	T	G
II	gk314652	0	15153025	A	G
II	gk931510	0	15153139	A	G
II	gk163465	0	15153202	T	C
II	gk646673	0	15153411	A	G
II	gk475580	0	15153415	G	A
II	gk595967	0	15153443	T	C
II	gk613718	0	15153453	T	C
II	gk709390	0	15153481	T	C
II	gk562938	0	15153991	T	C
II	gk907887	0	15154018	A	G
II	gk806080	0	15154160	T	C
II	gk654794	0	15154394	T	C
II	gk698046	0	15154434	T	C
II	gk955509	0	15154633	A	G
II	gk806462	0	15154774	A	G
II	gk163466	0	15154785	T	C
II	gk163467	0	15154787	T	C
II	gk163468	0	15154907	G	A
II	gk757969	0	15155027	A	T
II	gk163469	0	15155079	G	T
II	gk163470	0	15155149	T	C
II	gk904124	0	15155431	T	C
II	gk728488	0	15155437	A	G
II	gk858546	0	15155639	A	G
II	gk871903	0	15155691	G	T
II	gk163471	0	15156091	T	C
II	gk953644	0	15156174	T	C
II	gk507302	0	15156176	A	G
II	gk163472	0	15156280	T	C
II	gk393977	0	15156555	A	G
II	gk824245	0	15156571	T	C
II	gk748855	0	15156580	G	A
II	gk899447	0	15156693	A	G
II	gk867267	0	15156720	T	C
II	gk163473	0	15156771	G	A
II	gk382024	0	15157016	T	C
II	gk327393	0	15157065	A	G
II	gk163474	0	15157314	A	G
II	gk554666	0	15157497	T	C
II	gk943144	0	15157615	AT	A
II	gk824246	0	15157624	C	T
II	gk642720	0	15157657	A	T
II	gk656652	0	15158152	A	G
II	gk569320	0	15158306	G	A
II	gk961493	0	15158327	<DEL>	G
II	gk371165	0	15158449	T	C
II	gk163475	0	15158514	T	C
II	gk488621	0	15158602	T	C
II	gk163476	0	15158703	A	G
II	gk163477	0	15158748	A	G
II	gk361807	0	15158909	A	G
II	gk163478	0	15159034	A	G
II	gk770494	0	15159232	T	C
II	gk659761	0	15159669	A	G
II	gk705203	0	15159695	C	T
II	gk943145	0	15159733	CT	C
II	gk855844	0	15159767	T	C
II	gk643753	0	15159783	T	C
II	gk163479	0	15159908	T	C
II	gk684381	0	15159935	A	G
II	gk566457	0	15160068	C	T
II	gk523937	0	15160156	A	G
II	gk494578	0	15160279	T	C
II	gk389354	0	15160304	T	C
II	gk581866	0	15160428	A	G
II	gk923642	0	15160521	T	C
II	gk163480	0	15160664	T	C
II	gk733602	0	15160688	T	C
II	gk514513	0	15160870	A	G
II	gk413943	0	15160951	T	C
II	gk633863	0	15160952	T	C
II	gk808052	0	15160965	A	G
II	gk512657	0	15161078	T	C
II	gk746818	0	15161280	A	G
II	gk919078	0	15161755	T	C
II	gk163481	0	15161928	T	C
II	gk376859	0	15161997	A	G
II	gk788480	0	15162071	A	G
II	gk899860	0	15162427	A	G
II	gk728489	0	15162535	A	G
II	gk350172	0	15162624	A	G
II	gk610277	0	15162659	A	G
II	gk873997	0	15162683	A	G
II	gk926372	0	15162865	T	C
II	gk700654	0	15162919	A	G
II	gk630535	0	15163006	T	C
II	gk163482	0	15163034	T	C
II	gk163483	0	15163053	C	T
II	gk864403	0	15163227	G	A
II	gk579393	0	15163283	T	C
II	gk924275	0	15163295	T	C
II	gk831388	0	15163433	A	C
II	gk831389	0	15163446	G	T
II	gk720399	0	15163450	T	C
II	gk821081	0	15163491	T	C
II	gk163484	0	15163511	C	T
II	gk929800	0	15163516	A	G
II	gk360606	0	15163759	T	A
II	gk935017	0	15163818	T	C
II	gk163485	0	15164288	T	C
II	gk414838	0	15164452	A	G
II	gk163486	0	15164542	A	T
II	gk532120	0	15164562	T	C
II	gk713690	0	15164584	A	G
II	gk362309	0	15164935	A	G
II	gk163487	0	15164938	T	C
II	gk725443	0	15165128	T	C
II	gk163488	0	15165203	A	G
II	gk871423	0	15165316	T	C
II	gk412434	0	15165336	A	G
II	gk462341	0	15165380	T	C
II	gk514160	0	15165403	A	T
II	gk163489	0	15165576	T	C
II	gk326923	0	15165736	A	G
II	gk163490	0	15165777	A	G
II	gk330099	0	15165848	T	C
II	gk499393	0	15165868	A	G
II	gk163491	0	15165959	T	C
II	gk687544	0	15165965	T	C
II	gk163492	0	15165994	T	C
II	gk415619	0	15165999	A	T
II	gk455868	0	15166023	A	G
II	gk509576	0	15166054	A	G
II	gk816825	0	15166268	A	G
II	gk474139	0	15166287	T	C
II	gk843319	0	15166348	T	C
II	gk163493	0	15166473	T	C
II	gk429653	0	15166480	A	T
II	gk452822	0	15166531	T	C
II	gk627029	0	15166659	A	G
II	gk369950	0	15166771	A	G
II	gk163494	0	15166830	T	C
II	gk884414	0	15167051	C	A
II	gk651743	0	15167118	T	C
II	gk430941	0	15167135	T	A
II	gk163495	0	15167326	T	C
II	gk742126	0	15167334	C	T
II	gk468190	0	15167389	A	G
II	gk420487	0	15167521	G	A
II	gk385773	0	15167640	A	G
II	gk163496	0	15167884	A	G
II	gk163497	0	15167890	T	C
II	gk882481	0	15167974	T	C
II	gk328539	0	15168239	A	G
II	gk402820	0	15168253	T	C
II	gk163498	0	15168396	T	C
II	gk898259	0	15168689	T	C
II	gk583629	0	15168712	T	C
II	gk631030	0	15168720	A	G
II	gk163499	0	15168797	C	T
II	gk708162	0	15168879	T	C
II	gk500211	0	15168888	A	G
II	gk959433	0	15168951	G	A
II	gk830782	0	15169327	A	G
II	gk793478	0	15169407	G	A
II	gk163500	0	15169408	T	C
II	gk962496	0	15169590	ACCAATTTTGA	ATTTACCAATTTTG
II	gk680519	0	15169770	A	G
II	gk943146	0	15169773	T	TA
II	gk163501	0	15169792	A	G
II	gk943147	0	15169897	T	TATAA
II	gk637256	0	15169937	T	A
II	gk163502	0	15170025	T	C
II	gk503287	0	15170047	T	C
II	gk400069	0	15170080	A	G
II	gk859946	0	15170215	T	C
II	gk163503	0	15170231	A	G
II	gk563953	0	15170295	T	C
II	gk163504	0	15170301	A	G
II	gk163505	0	15170344	A	G
II	gk402521	0	15170616	A	G
II	gk763787	0	15170624	T	C
II	gk495351	0	15170698	T	C
II	gk487008	0	15170937	A	G
II	gk938488	0	15170960	T	C
II	gk430273	0	15171106	T	A
II	gk860519	0	15171242	A	G
II	gk163506	0	15171412	A	G
II	gk163507	0	15171505	C	A
II	gk876017	0	15171638	A	G
II	gk163508	0	15171826	T	C
II	gk960030	0	15173066	<DEL>	G
II	gk943148	0	15173101	C	CA
II	gk163509	0	15173177	A	G
II	gk856313	0	15173321	T	C
II	gk787843	0	15173342	A	G
II	gk923643	0	15173347	T	C
II	gk398645	0	15173407	T	A
II	gk619569	0	15173488	T	A
II	gk680905	0	15173828	A	G
II	gk738521	0	15173903	T	A
II	gk163510	0	15173955	A	G
II	gk876716	0	15173987	T	C
II	gk943149	0	15174073	A	AT
II	gk163511	0	15174075	T	C
II	gk511112	0	15174270	A	T
II	gk794085	0	15174518	A	G
II	gk708163	0	15174560	T	C
II	gk735755	0	15174637	A	G
II	gk163512	0	15174683	A	G
II	gk468191	0	15174705	A	G
II	gk163513	0	15174798	A	G
II	gk352835	0	15175044	A	G
II	gk772395	0	15175194	T	C
II	gk339987	0	15175238	A	G
II	gk163514	0	15175264	T	C
II	gk163515	0	15175331	A	G
II	gk892679	0	15175468	A	G
II	gk402821	0	15175476	T	C
II	gk337024	0	15175530	A	G
II	gk505367	0	15175704	T	C
II	gk855392	0	15175716	T	C
II	gk353702	0	15176088	A	G
II	gk747445	0	15176365	T	C
II	gk833370	0	15176404	A	G
II	gk595579	0	15176431	T	C
II	gk163516	0	15176450	T	C
II	gk163517	0	15176571	C	G
II	gk943150	0	15176591	T	TGATGGGAATGAAACTCACGAAAAGG
II	gk558149	0	15176652	T	A
II	gk420769	0	15176738	A	G
II	gk339250	0	15176827	T	C
II	gk910088	0	15176839	A	G
II	gk494579	0	15176925	T	C
II	gk893957	0	15176968	T	C
II	gk695347	0	15177062	T	C
II	gk163518	0	15177258	A	T
II	gk163519	0	15177318	A	G
II	gk813950	0	15177535	T	C
II	gk423214	0	15177555	A	T
II	gk814683	0	15177577	T	C
II	gk910089	0	15177629	A	G
II	gk379907	0	15177688	T	C
II	gk163520	0	15177747	T	C
II	gk163521	0	15177772	A	G
II	gk329428	0	15178109	T	C
II	gk444444	0	15178115	C	A
II	gk679054	0	15178563	A	G
II	gk828374	0	15178595	A	G
II	gk163522	0	15178659	T	C
II	gk549736	0	15179198	A	G
II	gk871424	0	15179245	T	C
II	gk330100	0	15179263	T	C
II	gk352836	0	15179334	A	G
II	gk578889	0	15179336	A	G
II	gk451143	0	15179750	A	G
II	gk598352	0	15179770	T	C
II	gk163523	0	15179780	T	C
II	gk163524	0	15180058	T	C
II	gk163525	0	15180073	T	C
II	gk899448	0	15180172	C	A
II	gk515353	0	15180182	T	C
II	gk788481	0	15180258	A	G
II	gk742127	0	15180567	A	G
II	gk163526	0	15180702	T	C
II	gk906642	0	15180773	A	G
II	gk319942	0	15180851	T	C
II	gk445387	0	15180906	T	C
II	gk565138	0	15180943	T	C
II	gk163527	0	15181119	T	C
II	gk677303	0	15181204	T	A
II	gk163528	0	15181343	T	C
II	gk761084	0	15182212	T	C
II	gk631675	0	15182987	T	C
II	gk839998	0	15183125	T	A
II	gk163530	0	15183126	C	T
II	gk571353	0	15183195	A	G
II	gk380656	0	15183403	A	G
II	gk728965	0	15183744	A	G
II	gk408605	0	15183789	C	T
II	gk163531	0	15183876	T	C
II	gk953999	0	15183982	A	G
II	gk480428	0	15184260	A	G
II	gk529138	0	15184700	T	C
II	gk163533	0	15184979	A	G
II	gk326099	0	15185050	T	C
II	gk163534	0	15185137	T	C
II	gk577094	0	15185154	T	C
II	gk802561	0	15185174	C	A
II	gk582259	0	15185543	T	C
II	gk821082	0	15185612	A	T
II	gk565997	0	15185918	A	G
II	gk845434	0	15186103	A	G
II	gk578204	0	15186214	T	C
II	gk743456	0	15186710	A	G
II	gk916339	0	15187453	A	G
II	gk616090	0	15187456	T	C
II	gk672440	0	15187927	A	G
II	gk532744	0	15188137	A	G
II	gk163535	0	15188180	T	C
II	gk384296	0	15188277	A	G
II	gk889660	0	15188278	A	G
II	gk934681	0	15188390	A	G
II	gk464688	0	15188413	A	G
II	gk400342	0	15188500	T	C
II	gk163536	0	15188549	T	C
II	gk943151	0	15188824	GTAA	G
II	gk943152	0	15188906	CA	C
II	gk459369	0	15188980	C	T
II	gk629631	0	15189028	T	C
II	gk849976	0	15189185	T	C
II	gk163537	0	15189403	T	C
II	gk616091	0	15189504	T	C
II	gk708164	0	15189512	T	C
II	gk956115	0	15189663	A	G
II	gk720400	0	15189798	T	C
II	gk356818	0	15189964	T	C
II	gk163539	0	15190030	A	G
II	gk163540	0	15190219	T	C
II	gk665539	0	15190443	T	C
II	gk957718	0	15190592	A	G
II	gk361461	0	15190609	T	C
II	gk817405	0	15190722	A	G
II	gk555108	0	15190759	T	C
II	gk859090	0	15190841	T	C
II	gk163541	0	15190903	T	C
II	gk163542	0	15191059	T	C
II	gk455300	0	15191103	T	A
II	gk904938	0	15191184	A	G
II	gk857971	0	15191291	T	C
II	gk943153	0	15191294	G	GA
II	gk928311	0	15191394	T	C
II	gk787177	0	15191485	T	C
II	gk163543	0	15191496	A	G
II	gk725894	0	15191893	T	C
II	gk413315	0	15191953	A	G
II	gk379908	0	15191999	A	T
II	gk699339	0	15192009	T	C
II	gk760575	0	15192084	T	C
II	gk619570	0	15192116	T	C
II	gk163544	0	15192137	T	C
II	gk436705	0	15192152	A	G
II	gk766603	0	15192156	A	G
II	gk163545	0	15192196	T	C
II	gk852082	0	15192237	T	A
II	gk828375	0	15192358	A	G
II	gk492031	0	15192367	A	G
II	gk770221	0	15192650	A	T
II	gk163546	0	15192926	C	A
II	gk376385	0	15192932	T	C
II	gk914616	0	15192985	A	G
II	gk785947	0	15193032	T	A
II	gk502049	0	15193038	T	C
II	gk163547	0	15193066	T	A
II	gk163548	0	15193167	A	G
II	gk750482	0	15193242	A	T
II	gk360607	0	15193297	A	G
II	gk399675	0	15193364	T	C
II	gk676868	0	15193372	T	C
II	gk860520	0	15193383	A	G
II	gk588786	0	15193399	A	G
II	gk359572	0	15193601	T	C
II	gk163549	0	15193718	A	G
II	gk752567	0	15193925	T	C
II	gk385774	0	15194045	G	A
II	gk479338	0	15194061	A	G
II	gk929106	0	15194182	T	C
II	gk163550	0	15194342	A	G
II	gk891043	0	15194443	T	A
II	gk163551	0	15194578	T	C
II	gk803038	0	15194610	A	G
II	gk163552	0	15194680	G	A
II	gk737126	0	15194733	A	G
II	gk685526	0	15194880	G	A
II	gk508461	0	15195154	T	C
II	gk538520	0	15195155	T	C
II	gk849977	0	15195271	T	C
II	gk855845	0	15195888	T	C
II	gk163553	0	15195995	A	G
II	gk587324	0	15196047	T	C
II	gk885840	0	15196369	G	T
II	gk426484	0	15196473	T	C
II	gk861986	0	15196563	A	T
II	gk327394	0	15196625	G	A
II	gk717826	0	15196676	A	G
II	gk446071	0	15196705	A	G
II	gk846530	0	15196740	T	C
II	gk163554	0	15196848	C	A
II	gk163555	0	15196857	C	A
II	gk901113	0	15196972	T	C
II	gk393369	0	15196996	A	G
II	gk943154	0	15197027	A	AT
II	gk838682	0	15197068	C	T
II	gk437024	0	15197582	C	T
II	gk163556	0	15197695	T	C
II	gk695348	0	15197800	A	T
II	gk366325	0	15197849	A	G
II	gk943155	0	15197948	A	AT
II	gk163557	0	15198068	T	C
II	gk357257	0	15198173	A	G
II	gk536237	0	15198211	T	A
II	gk531463	0	15198396	A	G
II	gk768536	0	15198925	T	C
II	gk828376	0	15198980	C	T
II	gk574921	0	15199032	C	T
II	gk857972	0	15199186	A	T
II	gk710430	0	15199298	A	T
II	gk163558	0	15199326	T	C
II	gk163559	0	15199348	A	G
II	gk617783	0	15199359	A	G
II	gk332516	0	15199696	T	C
II	gk898977	0	15200012	T	C
II	gk935018	0	15200082	T	C
II	gk637257	0	15200325	A	T
II	gk661368	0	15200491	T	C
II	gk443545	0	15200577	G	T
II	gk389355	0	15200753	T	C
II	gk380657	0	15200939	A	G
II	gk332517	0	15200951	T	C
II	gk163561	0	15201459	T	C
II	gk675780	0	15201550	A	G
II	gk562287	0	15201592	A	G
II	gk514514	0	15201630	A	G
II	gk466067	0	15201873	T	A
II	gk163562	0	15202030	C	A
II	gk163563	0	15202193	T	C
II	gk714718	0	15202204	A	G
II	gk163564	0	15202239	A	G
II	gk163565	0	15202298	T	C
II	gk399676	0	15202673	T	C
II	gk661369	0	15202882	T	C
II	gk429654	0	15202959	C	T
II	gk615471	0	15203183	T	C
II	gk366748	0	15203213	A	G
II	gk508954	0	15203300	A	G
II	gk163566	0	15203302	A	G
II	gk330509	0	15203354	T	C
II	gk579394	0	15203621	T	C
II	gk737127	0	15203725	C	A
II	gk737128	0	15203727	C	T
II	gk503288	0	15203860	T	C
II	gk683085	0	15203914	T	C
II	gk163567	0	15204057	A	G
II	gk347749	0	15204099	A	G
II	gk677304	0	15204201	A	G
II	gk685527	0	15204224	A	G
II	gk574407	0	15204571	A	G
II	gk625892	0	15204631	T	C
II	gk163568	0	15204659	T	C
II	gk163569	0	15204704	A	G
II	gk163570	0	15204711	A	G
II	gk163571	0	15205066	T	C
II	gk477900	0	15205127	A	G
II	gk607027	0	15205137	A	G
II	gk163572	0	15205142	A	G
II	gk163573	0	15205153	T	C
II	gk163574	0	15205179	A	G
II	gk163575	0	15205241	A	T
II	gk777965	0	15205406	C	A
II	gk796962	0	15205415	A	G
II	gk717827	0	15205513	A	G
II	gk879654	0	15205553	T	C
II	gk494580	0	15205609	T	C
II	gk338801	0	15205627	A	G
II	gk163576	0	15205772	A	C
II	gk163577	0	15206104	T	C
II	gk452066	0	15206111	A	G
II	gk507883	0	15206113	A	G
II	gk321778	0	15206260	T	C
II	gk163578	0	15206452	T	G
II	gk868835	0	15206542	T	C
II	gk666517	0	15206816	T	C
II	gk622279	0	15206925	A	G
II	gk455869	0	15206931	T	C
II	gk691201	0	15207038	T	C
II	gk711699	0	15207411	T	C
II	gk163579	0	15207428	A	G
II	gk621303	0	15207752	A	G
II	gk821627	0	15207816	A	G
II	gk483843	0	15207924	A	G
II	gk668215	0	15208010	A	G
II	gk163580	0	15208107	A	G
II	gk432347	0	15208193	G	A
II	gk422956	0	15208251	G	T
II	gk870845	0	15208325	A	G
II	gk463381	0	15208541	A	G
II	gk345319	0	15208632	T	C
II	gk399677	0	15208805	T	C
II	gk163581	0	15208820	A	G
II	gk467078	0	15208821	A	G
II	gk891622	0	15208920	A	G
II	gk857973	0	15208968	T	C
II	gk325191	0	15209192	T	C
II	gk163582	0	15209216	T	C
II	gk163583	0	15209239	A	G
II	gk540051	0	15209353	T	C
II	gk433510	0	15209379	T	C
II	gk772896	0	15209549	A	T
II	gk862542	0	15209742	T	C
II	gk454660	0	15209763	T	A
II	gk469229	0	15209855	A	G
II	gk403860	0	15210043	A	G
II	gk163584	0	15210101	C	T
II	gk407644	0	15210102	G	T
II	gk654795	0	15210285	T	C
II	gk163585	0	15210378	A	G
II	gk163586	0	15210479	T	C
II	gk583630	0	15210493	T	C
II	gk417105	0	15210680	A	T
II	gk544382	0	15210894	T	C
II	gk163587	0	15211139	T	C
II	gk163588	0	15211186	T	C
II	gk722779	0	15211218	G	A
II	gk618302	0	15211285	G	A
II	gk163589	0	15211422	T	C
II	gk848322	0	15211551	A	T
II	gk360608	0	15211615	A	G
II	gk565998	0	15211736	A	G
II	gk489114	0	15211797	T	C
II	gk888145	0	15211870	T	A
II	gk163590	0	15211892	T	C
II	gk163591	0	15211922	A	G
II	gk888146	0	15212223	G	T
II	gk163592	0	15212260	T	C
II	gk504198	0	15212333	T	C
II	gk563954	0	15212335	T	C
II	gk163593	0	15212347	A	G
II	gk163594	0	15212390	T	C
II	gk163595	0	15212464	T	C
II	gk762777	0	15212587	T	A
II	gk637747	0	15212596	A	G
II	gk943156	0	15212649	A	AG
II	gk576083	0	15212651	T	A
II	gk576084	0	15212652	G	A
II	gk163596	0	15212680	A	G
II	gk433511	0	15212709	T	C
II	gk943157	0	15212875	G	GT
II	gk519994	0	15212923	A	G
II	gk855846	0	15212976	T	C
II	gk462342	0	15213041	T	C
II	gk817406	0	15213194	A	G
II	gk644732	0	15213256	G	T
II	gk442014	0	15213435	T	A
II	gk526721	0	15213466	T	C
II	gk598353	0	15213600	T	C
II	gk804157	0	15213607	T	C
II	gk863850	0	15213750	A	G
II	gk923010	0	15213757	T	C
II	gk163597	0	15214091	A	G
II	gk598354	0	15214136	T	G
II	gk744639	0	15214239	T	C
II	gk449652	0	15214505	G	A
II	gk916962	0	15214703	T	C
II	gk748856	0	15214783	A	G
II	gk916963	0	15214979	A	T
II	gk566458	0	15214999	A	G
II	gk410888	0	15215150	T	C
II	gk589306	0	15215234	T	C
II	gk943158	0	15215295	T	TCCGGCAAA
II	gk385775	0	15215439	A	G
II	gk601169	0	15215460	A	T
II	gk649638	0	15215496	A	G
II	gk550973	0	15215887	T	C
II	gk865946	0	15215940	T	C
II	gk691202	0	15216018	T	C
II	gk163598	0	15216461	A	G
II	gk721393	0	15216524	T	C
II	gk785948	0	15216563	A	G
II	gk843320	0	15216670	T	C
II	gk534083	0	15216708	T	C
II	gk490893	0	15216752	A	G
II	gk163599	0	15216795	A	G
II	gk163600	0	15216901	A	G
II	gk749791	0	15216969	A	T
II	gk419140	0	15217041	A	T
II	gk562939	0	15217056	G	T
II	gk943159	0	15217110	CA	C
II	gk465192	0	15217187	T	C
II	gk163601	0	15217494	A	G
II	gk828377	0	15217496	A	G
II	gk163602	0	15217613	T	C
II	gk872451	0	15217672	T	C
II	gk163603	0	15217706	C	T
II	gk518118	0	15217884	A	G
II	gk961322	0	15217893	<DEL>	A
II	gk624700	0	15217952	A	G
II	gk534084	0	15217960	T	C
II	gk758569	0	15218013	T	C
II	gk502050	0	15218021	T	C
II	gk915650	0	15218158	T	C
II	gk163604	0	15218160	A	G
II	gk163605	0	15218551	T	C
II	gk934183	0	15218643	A	G
II	gk163606	0	15218668	G	A
II	gk163607	0	15218713	T	C
II	gk626566	0	15218744	A	G
II	gk916964	0	15218749	T	C
II	gk541585	0	15218780	A	G
II	gk345639	0	15218814	T	C
II	gk885343	0	15218918	A	G
II	gk715175	0	15218921	A	G
II	gk163608	0	15218974	T	C
II	gk918293	0	15219095	T	C
II	gk796963	0	15219136	A	G
II	gk163609	0	15219141	A	G
II	gk637258	0	15219159	A	G
II	gk346097	0	15219364	A	G
II	gk465193	0	15219505	T	C
II	gk442462	0	15219769	T	C
II	gk919682	0	15219833	A	G
II	gk362723	0	15220005	A	G
II	gk163610	0	15220061	A	T
II	gk649142	0	15220084	T	C
II	gk163611	0	15220138	T	C
II	gk553821	0	15220147	T	C
II	gk888547	0	15220232	A	G
II	gk163612	0	15220283	A	G
II	gk619036	0	15220307	A	G
II	gk315112	0	15220317	T	C
II	gk346098	0	15220365	T	C
II	gk163613	0	15220804	T	A
II	gk163614	0	15220919	A	G
II	gk922242	0	15221018	T	C
II	gk163615	0	15221197	A	G
II	gk943160	0	15221318	C	CA
II	gk943161	0	15221484	CT	C
II	gk163616	0	15221583	T	C
II	gk163617	0	15221637	A	G
II	gk476507	0	15221749	T	C
II	gk163618	0	15221976	A	G
II	gk921299	0	15222279	A	G
II	gk954996	0	15222332	T	C
II	gk163619	0	15222443	A	G
II	gk518119	0	15222649	A	G
II	gk163620	0	15222650	A	G
II	gk796964	0	15222651	A	G
II	gk822192	0	15222785	A	G
II	gk853522	0	15222892	A	G
II	gk755388	0	15222925	G	A
II	gk826885	0	15223020	T	C
II	gk316976	0	15223025	A	G
II	gk516307	0	15223059	T	C
II	gk688851	0	15223072	A	G
II	gk943162	0	15223120	GT	G
II	gk389778	0	15223788	T	A
II	gk163621	0	15223828	A	G
II	gk386418	0	15223845	T	C
II	gk785949	0	15224090	A	G
II	gk163622	0	15224129	T	C
II	gk570316	0	15224207	A	G
II	gk163623	0	15224311	A	G
II	gk705204	0	15224340	A	G
II	gk757447	0	15224447	T	C
II	gk163624	0	15224538	T	C
II	gk163625	0	15224547	T	C
II	gk330101	0	15224662	T	C
II	gk936627	0	15224731	T	C
II	gk439855	0	15224759	G	A
II	gk736496	0	15225207	G	T
II	gk736497	0	15225216	G	T
II	gk806463	0	15225233	C	T
II	gk759965	0	15225406	T	C
II	gk531464	0	15225498	T	A
II	gk943163	0	15225608	C	CA
II	gk163626	0	15225658	G	A
II	gk452067	0	15226067	A	G
II	gk829406	0	15226096	A	G
II	gk163627	0	15226220	T	C
II	gk566459	0	15226320	A	T
II	gk861519	0	15226440	T	C
II	gk725444	0	15226454	T	C
II	gk841642	0	15226520	G	A
II	gk904432	0	15226645	G	T
II	gk768027	0	15226655	C	T
II	gk163628	0	15227122	A	G
II	gk654796	0	15227261	T	C
II	gk717828	0	15227437	A	G
II	gk902039	0	15227650	A	G
II	gk451121	0	15227711	A	T
II	gk325192	0	15227803	T	C
II	gk943164	0	15227848	C	CT
II	gk622932	0	15227848	T	C
II	gk361462	0	15227921	T	C
II	gk570805	0	15228076	A	G
II	gk604878	0	15228093	T	C
II	gk608520	0	15228253	T	C
II	gk163629	0	15228265	A	G
II	gk481966	0	15228392	C	T
II	gk535102	0	15228421	T	C
II	gk163630	0	15228460	G	A
II	gk900475	0	15228508	T	C
II	gk577096	0	15228509	T	C
II	gk856314	0	15228543	T	C
II	gk614871	0	15229101	A	G
II	gk590400	0	15229115	C	A
II	gk563955	0	15229127	T	C
II	gk943165	0	15229146	C	CT
II	gk590401	0	15229161	T	C
II	gk688437	0	15229292	T	C
II	gk527659	0	15229391	T	C
II	gk810739	0	15229509	T	C
II	gk472156	0	15229786	T	C
II	gk368441	0	15230289	T	C
II	gk582260	0	15230323	T	A
II	gk703926	0	15230353	A	G
II	gk794643	0	15230441	C	A
II	gk920780	0	15230465	T	C
II	gk163632	0	15230509	T	C
II	gk953645	0	15230538	T	C
II	gk918294	0	15230580	T	C
II	gk163633	0	15230586	A	G
II	gk163634	0	15230592	T	C
II	gk713691	0	15230633	T	C
II	gk530613	0	15230647	A	G
II	gk562288	0	15230650	A	G
II	gk376860	0	15230764	A	G
II	gk163635	0	15230766	A	G
II	gk901628	0	15231298	A	G
II	gk467552	0	15231504	A	G
II	gk715176	0	15231535	A	G
II	gk943166	0	15231589	CA	C
II	gk943167	0	15231631	CA	C
II	gk534627	0	15232093	T	C
II	gk163636	0	15232134	A	G
II	gk650313	0	15232175	A	G
II	gk163637	0	15232312	A	G
II	gk163638	0	15232461	A	G
II	gk802562	0	15232462	T	C
II	gk163639	0	15232469	A	G
II	gk481423	0	15232522	A	G
II	gk316285	0	15232613	T	C
II	gk325841	0	15232765	G	C
II	gk163640	0	15232838	A	G
II	gk755986	0	15232839	A	G
II	gk545174	0	15232904	C	T
II	gk612953	0	15232922	T	C
II	gk840955	0	15233153	T	C
II	gk898606	0	15233209	A	G
II	gk905382	0	15233231	T	C
II	gk321135	0	15233252	T	C
II	gk641938	0	15233295	A	G
II	gk163641	0	15233305	T	C
II	gk417841	0	15233323	G	T
II	gk163642	0	15233404	A	T
II	gk695738	0	15233538	T	C
II	gk163643	0	15233563	A	G
II	gk394635	0	15233574	A	G
II	gk902040	0	15233705	A	G
II	gk163644	0	15234048	T	C
II	gk163645	0	15234256	C	A
II	gk163646	0	15234288	T	C
II	gk646674	0	15234435	A	G
II	gk571354	0	15234497	T	C
II	gk512199	0	15234561	T	C
II	gk163647	0	15234658	A	G
II	gk504199	0	15235323	T	C
II	gk715177	0	15235470	A	G
II	gk524603	0	15235663	A	G
II	gk338389	0	15235684	T	C
II	gk724277	0	15235753	T	C
II	gk732949	0	15235763	A	G
II	gk625893	0	15235780	T	C
II	gk563439	0	15235802	A	G
II	gk671755	0	15235810	T	C
II	gk438591	0	15235857	T	C
II	gk581232	0	15236054	T	C
II	gk772396	0	15236111	C	A
II	gk163648	0	15236340	C	A
II	gk809710	0	15236561	A	T
II	gk357258	0	15236667	A	G
II	gk820540	0	15236682	T	C
II	gk943168	0	15236940	CT	C
II	gk541586	0	15237303	A	G
II	gk794086	0	15237338	A	G
II	gk573266	0	15237341	T	C
II	gk839398	0	15237354	A	G
II	gk550427	0	15237367	T	C
II	gk536238	0	15237419	C	T
II	gk794644	0	15237460	T	C
II	gk759650	0	15237503	T	C
II	gk372689	0	15237545	A	G
II	gk735756	0	15237623	A	G
II	gk661370	0	15237659	T	C
II	gk431914	0	15237738	A	T
II	gk641939	0	15237920	A	G
II	gk714719	0	15238118	T	C
II	gk627030	0	15238207	A	T
II	gk163649	0	15238376	T	C
II	gk410525	0	15238594	C	A
II	gk888548	0	15238634	A	G
II	gk703927	0	15238675	A	G
II	gk955510	0	15238943	A	G
II	gk163650	0	15239026	A	G
II	gk821083	0	15239232	A	G
II	gk377121	0	15239257	T	C
II	gk553822	0	15239626	T	C
II	gk368442	0	15239658	T	C
II	gk163651	0	15239708	T	C
II	gk163652	0	15239837	A	G
II	gk518120	0	15239849	G	A
II	gk760576	0	15239852	A	G
II	gk725445	0	15239937	T	C
II	gk163653	0	15240026	T	C
II	gk487009	0	15240096	G	T
II	gk862543	0	15240144	T	C
II	gk163654	0	15240145	T	C
II	gk628207	0	15240398	A	G
II	gk502051	0	15240466	T	C
II	gk607028	0	15240497	A	G
II	gk337598	0	15240518	A	G
II	gk498519	0	15240635	A	T
II	gk552735	0	15240698	C	T
II	gk463996	0	15240757	T	A
II	gk163655	0	15240824	A	G
II	gk616092	0	15241112	T	C
II	gk623654	0	15241121	T	C
II	gk409331	0	15241303	T	C
II	gk312281	0	15241312	T	C
II	gk163656	0	15241819	A	G
II	gk163657	0	15242007	A	G
II	gk754891	0	15242162	T	C
II	gk671756	0	15242320	T	C
II	gk784584	0	15242388	A	G
II	gk163658	0	15242666	A	G
II	gk424785	0	15242757	A	G
II	gk163659	0	15242801	A	G
II	gk779133	0	15242803	A	G
II	gk785264	0	15242862	A	G
II	gk163660	0	15242944	T	C
II	gk895081	0	15242970	T	C
II	gk943169	0	15243054	T	TCTAGCCGTTCTTCGTAAAATCCAAATTTTTATTCGCAAAAAAAGGGCCAAA
II	gk943170	0	15243510	AT	A
II	gk444774	0	15244324	G	A
II	gk163661	0	15244587	T	C
II	gk538081	0	15244655	A	G
II	gk847684	0	15244876	A	G
II	gk769030	0	15244924	A	G
II	gk338390	0	15244956	T	C
II	gk689635	0	15245073	A	G
II	gk533276	0	15245076	T	C
II	gk563956	0	15245110	T	C
II	gk655759	0	15245232	T	C
II	gk954284	0	15245235	A	G
II	gk501012	0	15245335	T	C
II	gk655760	0	15245491	T	C
II	gk838096	0	15245656	T	C
II	gk612954	0	15245825	T	G
II	gk163662	0	15245915	A	G
II	gk565999	0	15245930	T	A
II	gk444074	0	15246111	A	G
II	gk163663	0	15246377	A	G
II	gk813951	0	15247016	T	A
II	gk510696	0	15247127	T	C
II	gk705205	0	15247178	A	G
II	gk435964	0	15247375	T	C
II	gk943171	0	15247397	C	CT
II	gk369693	0	15247500	T	C
II	gk163664	0	15247513	T	C
II	gk756656	0	15247598	T	C
II	gk332072	0	15247831	T	C
II	gk816055	0	15247892	T	C
II	gk163665	0	15248012	T	C
II	gk559105	0	15248284	A	G
II	gk163666	0	15248311	A	G
II	gk538521	0	15248346	G	A
II	gk366326	0	15248792	A	G
II	gk372433	0	15248923	T	C
II	gk411239	0	15248948	T	G
II	gk630143	0	15249135	A	G
II	gk163667	0	15249217	T	C
II	gk163668	0	15249373	C	T
II	gk469230	0	15249459	A	G
II	gk558150	0	15249471	T	A
II	gk881801	0	15249548	A	G
II	gk527171	0	15249573	T	C
II	gk858547	0	15249655	A	G
II	gk415953	0	15249668	A	G
II	gk163669	0	15249682	T	C
II	gk722780	0	15250188	T	C
II	gk911704	0	15250251	A	G
II	gk553173	0	15250386	A	G
II	gk439021	0	15250454	C	T
II	gk356819	0	15250966	T	C
II	gk655761	0	15251026	T	C
II	gk708789	0	15251154	A	G
II	gk708790	0	15251457	A	G
II	gk339251	0	15251486	T	C
II	gk163670	0	15251495	T	C
II	gk845435	0	15251553	T	C
II	gk832737	0	15251724	A	G
II	gk734830	0	15251876	A	G
II	gk163671	0	15251885	A	G
II	gk163672	0	15251887	A	G
II	gk163673	0	15251977	A	G
II	gk163674	0	15252101	T	C
II	gk812088	0	15252234	T	C
II	gk406765	0	15252251	A	G
II	gk163675	0	15252348	A	G
II	gk163676	0	15252580	A	G
II	gk851520	0	15252648	T	C
II	gk163677	0	15252755	T	C
II	gk163678	0	15252945	T	C
II	gk163679	0	15253042	A	G
II	gk887678	0	15253112	A	G
II	gk442231	0	15253407	T	G
II	gk619571	0	15253461	T	C
II	gk163680	0	15253479	T	C
II	gk698047	0	15253491	T	C
II	gk742750	0	15253513	A	G
II	gk854828	0	15253570	T	C
II	gk867268	0	15253686	T	C
II	gk648141	0	15253744	T	C
II	gk698048	0	15253782	A	C
II	gk441091	0	15253835	C	A
II	gk163681	0	15253864	T	C
II	gk787844	0	15253992	A	G
II	gk492587	0	15254149	A	G
II	gk787845	0	15254261	G	A
II	gk480894	0	15254385	A	G
II	gk879655	0	15254445	T	C
II	gk331345	0	15254447	T	C
II	gk912784	0	15254492	A	G
II	gk163682	0	15254587	A	G
II	gk812089	0	15254601	T	C
II	gk957065	0	15254785	A	G
II	gk397601	0	15254789	A	G
II	gk163683	0	15254805	A	G
II	gk163684	0	15254857	A	G
II	gk442741	0	15254910	A	G
II	gk163685	0	15254911	T	C
II	gk481424	0	15255084	A	G
II	gk753011	0	15255201	T	C
II	gk163686	0	15255235	A	G
II	gk628208	0	15255296	A	G
II	gk353703	0	15255386	A	G
II	gk579395	0	15255390	T	C
II	gk163687	0	15255563	A	G
II	gk163688	0	15255581	T	A
II	gk163689	0	15255594	T	C
II	gk163690	0	15255596	A	G
II	gk163691	0	15255691	T	C
II	gk163692	0	15255765	T	C
II	gk498073	0	15255816	T	C
II	gk780793	0	15255887	T	C
II	gk542339	0	15255928	T	C
II	gk881358	0	15255955	T	C
II	gk761085	0	15255973	T	C
II	gk333697	0	15256106	A	G
II	gk348983	0	15256311	A	G
II	gk612346	0	15256320	A	G
II	gk163693	0	15256323	A	G
II	gk917799	0	15256330	A	T
II	gk163694	0	15256507	A	G
II	gk839399	0	15256584	C	T
II	gk776401	0	15256681	T	C
II	gk823734	0	15256696	A	G
II	gk163695	0	15256703	A	G
II	gk327840	0	15256757	T	C
II	gk629632	0	15256768	T	C
II	gk163696	0	15256961	A	G
II	gk532121	0	15257146	T	C
II	gk831390	0	15257379	A	G
II	gk393650	0	15257393	A	G
II	gk583631	0	15257419	T	C
II	gk444775	0	15257431	T	C
II	gk355547	0	15257786	A	G
II	gk163697	0	15257839	A	T
II	gk925274	0	15257883	C	T
II	gk418226	0	15257910	T	C
II	gk163698	0	15257965	T	C
II	gk453633	0	15258109	T	C
II	gk634688	0	15258253	T	A
II	gk316660	0	15258284	T	C
II	gk719655	0	15258415	A	G
II	gk163699	0	15258452	A	G
II	gk345640	0	15258503	A	G
II	gk488076	0	15258628	A	G
II	gk775944	0	15258635	T	C
II	gk377401	0	15258670	T	C
II	gk695349	0	15258906	T	A
II	gk163700	0	15259198	A	G
II	gk485526	0	15259245	T	A
II	gk626567	0	15259288	A	G
II	gk163701	0	15259350	T	C
II	gk699340	0	15259817	T	C
II	gk789587	0	15259827	C	T
II	gk638663	0	15259846	A	G
II	gk558151	0	15260187	T	C
II	gk811546	0	15260290	A	G
II	gk163702	0	15260434	T	C
II	gk163703	0	15260490	A	G
II	gk882482	0	15260638	T	C
II	gk840956	0	15260643	T	C
II	gk163704	0	15260662	T	C
II	gk687545	0	15260724	T	C
II	gk163705	0	15260894	A	G
II	gk874637	0	15260910	T	C
II	gk340478	0	15261064	A	G
II	gk163706	0	15261076	T	G
II	gk333242	0	15261187	A	G
II	gk163707	0	15261491	A	G
II	gk163708	0	15261678	T	C
II	gk777052	0	15261698	A	G
II	gk914617	0	15261709	A	G
II	gk545175	0	15261740	T	A
II	gk163709	0	15261969	T	C
II	gk330102	0	15262074	T	C
II	gk943172	0	15262278	C	CT
II	gk714720	0	15262610	A	G
II	gk630536	0	15262714	T	C
II	gk654249	0	15263135	T	C
II	gk571355	0	15263138	T	C
II	gk709848	0	15263276	A	G
II	gk629633	0	15263408	T	C
II	gk163710	0	15263502	T	C
II	gk386419	0	15263572	T	C
II	gk163711	0	15263634	A	G
II	gk918295	0	15263708	T	C
II	gk927541	0	15263851	A	G
II	gk163712	0	15263883	T	C
II	gk960308	0	15263883	<DEL>	C
II	gk827849	0	15263961	G	T
II	gk163713	0	15264042	T	C
II	gk163714	0	15264091	A	G
II	gk540052	0	15264115	T	C
II	gk804158	0	15264129	T	C
II	gk163715	0	15264195	A	G
II	gk892231	0	15264214	T	C
II	gk393978	0	15264273	A	G
II	gk592627	0	15264277	A	G
II	gk813952	0	15264355	T	C
II	gk568269	0	15264403	T	C
II	gk163716	0	15264407	T	C
II	gk342176	0	15264636	T	C
II	gk685096	0	15264677	A	G
II	gk316894	0	15264831	T	C
II	gk906100	0	15264853	T	C
II	gk724813	0	15264857	T	C
II	gk163717	0	15264896	T	C
II	gk465632	0	15264915	T	A
II	gk773249	0	15264984	A	G
II	gk163718	0	15265062	T	C
II	gk163719	0	15265083	T	A
II	gk163720	0	15265131	A	G
II	gk908501	0	15265168	A	G
II	gk690345	0	15265240	A	G
II	gk163721	0	15265247	C	T
II	gk163722	0	15265266	G	T
II	gk163723	0	15265325	G	A
II	gk692933	0	15265351	A	G
II	gk915651	0	15265522	T	C
II	gk163724	0	15265526	A	G
II	gk333698	0	15265536	A	G
II	gk163725	0	15265941	A	G
II	gk604102	0	15265997	T	C
II	gk163726	0	15266173	T	C
II	gk163727	0	15266288	T	C
II	gk342177	0	15266421	T	C
II	gk163728	0	15266462	T	C
II	gk163729	0	15266508	T	C
II	gk896030	0	15266522	T	C
II	gk398229	0	15266669	A	G
II	gk438423	0	15266751	A	G
II	gk429139	0	15266871	T	G
II	gk478871	0	15266923	G	A
II	gk163730	0	15266980	T	C
II	gk918296	0	15267098	T	C
II	gk851521	0	15267106	T	A
II	gk598355	0	15267340	C	T
II	gk163731	0	15267720	T	C
II	gk163732	0	15267734	G	A
II	gk163733	0	15267877	A	G
II	gk329429	0	15267883	T	C
II	gk896031	0	15268021	C	G
II	gk527172	0	15268170	T	C
II	gk163734	0	15268254	T	C
II	gk163735	0	15268331	T	C
II	gk163736	0	15268356	A	G
II	gk737129	0	15268357	A	G
II	gk862544	0	15268362	T	C
II	gk591607	0	15268380	A	G
II	gk625191	0	15268428	A	G
II	gk458986	0	15268432	T	C
II	gk320326	0	15268637	C	T
II	gk566460	0	15268743	T	C
II	gk933017	0	15268839	A	G
II	gk811547	0	15269212	T	C
II	gk645256	0	15269333	T	A
II	gk716872	0	15269426	G	A
II	gk324632	0	15269524	T	A
II	gk163737	0	15269879	C	A
II	gk834341	0	15269886	A	G
II	gk845436	0	15269921	T	C
II	gk885841	0	15269947	A	G
II	gk682608	0	15270066	C	A
II	gk163738	0	15270537	A	G
II	gk355868	0	15270553	T	C
II	gk163739	0	15270557	T	C
II	gk819962	0	15270623	A	G
II	gk313499	0	15270665	A	G
II	gk703246	0	15270709	T	C
II	gk163740	0	15270790	A	G
II	gk163741	0	15270831	A	G
II	gk749406	0	15270968	A	G
II	gk753012	0	15270986	T	C
II	gk503750	0	15271053	A	G
II	gk163742	0	15271082	A	G
II	gk854829	0	15271117	C	T
II	gk163743	0	15271319	T	C
II	gk395438	0	15271320	A	G
II	gk902550	0	15271461	C	T
II	gk660411	0	15271522	T	C
II	gk806994	0	15271525	A	G
II	gk163744	0	15271674	C	T
II	gk876717	0	15271704	T	C
II	gk655762	0	15271789	A	T
II	gk163745	0	15271800	T	C
II	gk163746	0	15271826	T	C
II	gk163747	0	15271964	A	G
II	gk788482	0	15272026	A	G
II	gk402822	0	15272051	T	C
II	gk757970	0	15272117	A	G
II	gk371166	0	15272168	T	C
II	gk761970	0	15272254	T	C
II	gk163748	0	15272331	A	G
II	gk707009	0	15272665	A	G
II	gk163749	0	15272888	C	T
II	gk451186	0	15272972	T	C
II	gk394636	0	15273004	A	G
II	gk815340	0	15273029	T	C
II	gk831391	0	15273047	A	G
II	gk474141	0	15273062	T	C
II	gk372129	0	15273090	T	C
II	gk960388	0	15273153	<DEL>	C
II	gk779134	0	15273191	A	G
II	gk693612	0	15273472	A	G
II	gk163750	0	15273478	T	C
II	gk943173	0	15273550	T	TA
II	gk586458	0	15273715	C	T
II	gk712665	0	15273724	A	G
II	gk163751	0	15273725	T	A
II	gk163752	0	15273881	T	C
II	gk315172	0	15273925	A	G
II	gk546526	0	15274239	A	G
II	gk427248	0	15274332	T	C
II	gk745344	0	15274335	A	G
II	gk396175	0	15274440	A	G
II	gk385433	0	15274475	A	G
II	gk609690	0	15274576	A	G
II	gk317977	0	15275040	T	C
II	gk682609	0	15276408	T	C
II	gk851522	0	15276598	T	C
II	gk801370	0	15276742	A	G
II	gk581233	0	15276781	T	A
II	gk961065	0	15276822	<DEL>	G
II	gk323755	0	15278392	G	C
II	gk883795	0	15278416	A	G
II	gk732950	0	15278418	A	G
II	gk394637	0	15278728	G	A
II	gk344493	0	15278766	T	C
II	gk708165	0	15278798	T	C
II	gk566461	0	15279034	A	G
III	gk593825	0	237	G	T
III	gk638147	0	299	A	G
III	gk163753	0	315	T	C
III	gk381733	0	719	A	G
III	gk630537	0	901	A	G
III	gk663456	0	953	C	G
III	gk641940	0	1090	G	T
III	gk522795	0	1271	A	T
III	gk163755	0	1545	T	C
III	gk163756	0	1800	T	C
III	gk722781	0	1861	A	G
III	gk428998	0	1865	C	T
III	gk888549	0	1968	T	G
III	gk866740	0	1969	T	C
III	gk163757	0	2241	T	C
III	gk163758	0	2347	T	C
III	gk163759	0	2382	A	G
III	gk838097	0	2647	T	A
III	gk530147	0	2733	C	T
III	gk943174	0	2758	ATCCTG	A
III	gk667059	0	2895	A	G
III	gk852843	0	2921	T	C
III	gk163760	0	3071	T	C
III	gk801371	0	3242	A	G
III	gk337599	0	3293	T	C
III	gk677305	0	3345	A	G
III	gk592119	0	3385	A	G
III	gk317602	0	3462	T	C
III	gk556601	0	3482	T	C
III	gk534628	0	3579	T	C
III	gk838683	0	3812	A	G
III	gk408972	0	3833	A	G
III	gk163761	0	3989	T	C
III	gk163762	0	4175	C	A
III	gk826375	0	4190	A	G
III	gk553174	0	4210	T	C
III	gk870252	0	4427	T	C
III	gk382565	0	4500	T	A
III	gk399678	0	4622	A	C
III	gk163763	0	4917	T	C
III	gk163764	0	4942	A	G
III	gk353187	0	4957	A	G
III	gk418227	0	5195	A	G
III	gk773552	0	5428	A	G
III	gk163765	0	5443	T	C
III	gk921619	0	5522	T	C
III	gk592628	0	5569	T	C
III	gk422422	0	5831	A	G
III	gk163766	0	6032	T	C
III	gk357259	0	6117	T	C
III	gk475581	0	6200	T	C
III	gk163767	0	6277	A	G
III	gk592629	0	6470	T	G
III	gk592630	0	6475	T	A
III	gk444445	0	6736	T	C
III	gk344494	0	7043	T	C
III	gk592631	0	7091	T	C
III	gk748857	0	7092	T	C
III	gk163768	0	7141	A	G
III	gk481967	0	7160	T	C
III	gk381734	0	7212	T	A
III	gk163769	0	7499	A	G
III	gk163770	0	7568	A	G
III	gk755987	0	7788	T	C
III	gk651744	0	7933	A	G
III	gk163771	0	8091	A	G
III	gk746279	0	8092	T	C
III	gk163772	0	8095	A	G
III	gk859947	0	8127	T	C
III	gk320753	0	8141	A	G
III	gk927022	0	8276	G	A
III	gk956546	0	8319	A	T
III	gk444446	0	8376	T	A
III	gk920781	0	8460	A	G
III	gk163773	0	8534	A	T
III	gk724814	0	8927	T	A
III	gk679653	0	8962	A	G
III	gk390162	0	9004	A	G
III	gk163774	0	9008	T	C
III	gk635602	0	9021	G	T
III	gk752568	0	9041	T	C
III	gk163775	0	9244	T	C
III	gk333699	0	9343	T	C
III	gk545176	0	9481	A	G
III	gk627031	0	9574	A	G
III	gk567254	0	9580	T	G
III	gk904125	0	9713	A	G
III	gk904126	0	9778	C	T
III	gk163776	0	9884	T	C
III	gk163777	0	9904	A	G
III	gk528726	0	9989	G	T
III	gk163778	0	10033	T	G
III	gk796569	0	10056	T	C
III	gk719000	0	10126	A	G
III	gk390520	0	10231	T	C
III	gk832738	0	10258	T	C
III	gk391097	0	10267	A	T
III	gk163779	0	10279	T	C
III	gk704732	0	10320	G	A
III	gk660872	0	10326	T	C
III	gk354828	0	10364	A	G
III	gk782277	0	10422	T	C
III	gk486659	0	10853	A	G
III	gk163780	0	10882	A	G
III	gk738522	0	10887	T	C
III	gk597775	0	10969	A	G
III	gk790130	0	11074	T	G
III	gk893145	0	11113	A	G
III	gk622933	0	11201	A	G
III	gk738970	0	11391	T	A
III	gk847685	0	11435	A	G
III	gk376386	0	11479	T	C
III	gk163781	0	11481	G	T
III	gk766604	0	11711	A	G
III	gk953646	0	11762	T	C
III	gk163782	0	11779	A	G
III	gk479339	0	11790	T	C
III	gk163783	0	11937	A	G
III	gk579396	0	12070	A	T
III	gk446985	0	12226	A	T
III	gk448327	0	12265	T	C
III	gk766605	0	12274	A	G
III	gk445815	0	12293	A	T
III	gk667060	0	12324	A	G
III	gk737130	0	12336	A	G
III	gk846531	0	12396	A	G
III	gk686636	0	12529	T	C
III	gk163784	0	12572	T	C
III	gk163785	0	12736	T	C
III	gk829407	0	12737	A	G
III	gk678455	0	12738	T	C
III	gk783634	0	12784	A	G
III	gk553175	0	12850	T	C
III	gk163786	0	12876	A	G
III	gk929801	0	12896	A	G
III	gk163787	0	12931	T	C
III	gk715178	0	13021	G	A
III	gk792920	0	13175	A	G
III	gk516308	0	13284	A	G
III	gk163788	0	13544	T	C
III	gk667061	0	13608	A	G
III	gk547384	0	13731	T	A
III	gk403439	0	13830	T	C
III	gk516309	0	14012	A	G
III	gk313853	0	14373	A	G
III	gk631676	0	14393	T	C
III	gk163789	0	14510	T	C
III	gk163790	0	14531	T	C
III	gk163791	0	14586	T	C
III	gk163792	0	14651	T	C
III	gk960930	0	14840	<DEL>	G
III	gk726316	0	15122	A	G
III	gk691203	0	15265	G	A
III	gk389356	0	15447	A	G
III	gk703247	0	15506	A	T
III	gk591608	0	15521	A	G
III	gk557632	0	15653	A	G
III	gk790131	0	15754	T	C
III	gk616573	0	15850	T	C
III	gk616574	0	15930	T	C
III	gk345641	0	16125	T	C
III	gk852844	0	16139	T	C
III	gk454305	0	16254	A	G
III	gk557077	0	16263	T	C
III	gk943175	0	16308	A	AT
III	gk943176	0	16398	G	GA
III	gk595580	0	16831	T	C
III	gk495352	0	16842	A	G
III	gk446072	0	16873	T	A
III	gk163793	0	17046	A	G
III	gk163794	0	17120	A	G
III	gk163795	0	17147	A	G
III	gk163796	0	17177	T	C
III	gk316877	0	17352	A	C
III	gk163797	0	17511	T	C
III	gk663457	0	17671	T	C
III	gk840957	0	17678	A	G
III	gk376091	0	17721	A	G
III	gk163798	0	17725	A	G
III	gk452823	0	17737	T	C
III	gk619037	0	17739	T	C
III	gk163799	0	17946	A	G
III	gk827348	0	18080	A	G
III	gk777448	0	18118	A	G
III	gk488077	0	18262	T	C
III	gk819963	0	18339	T	C
III	gk361808	0	18697	T	C
III	gk163800	0	18737	C	T
III	gk845437	0	18796	G	A
III	gk163801	0	18840	A	G
III	gk357811	0	18843	T	C
III	gk359573	0	18868	A	G
III	gk377684	0	18886	A	G
III	gk548060	0	18960	T	C
III	gk163802	0	19173	A	G
III	gk163803	0	19271	T	C
III	gk919683	0	19341	T	C
III	gk635213	0	19454	T	C
III	gk361809	0	19489	A	T
III	gk334580	0	19584	A	G
III	gk163804	0	19627	T	C
III	gk883796	0	19638	A	G
III	gk809044	0	19683	A	G
III	gk653622	0	19757	G	A
III	gk874638	0	19850	A	G
III	gk163805	0	20115	T	C
III	gk163806	0	20174	T	C
III	gk163807	0	20208	A	G
III	gk943177	0	20219	A	AAAAAATTT
III	gk905383	0	20511	T	C
III	gk163808	0	20539	G	A
III	gk418228	0	20590	T	C
III	gk163809	0	20829	T	C
III	gk825744	0	20909	T	C
III	gk877518	0	21024	T	C
III	gk810183	0	21134	A	G
III	gk163810	0	21305	A	G
III	gk541587	0	21322	G	C
III	gk163811	0	21352	T	A
III	gk163812	0	21358	A	G
III	gk316644	0	21470	A	G
III	gk320754	0	21550	A	G
III	gk541588	0	21575	A	G
III	gk321779	0	21764	A	G
III	gk720401	0	21929	A	G
III	gk324034	0	21970	A	G
III	gk912785	0	22055	A	G
III	gk163813	0	22229	C	A
III	gk943178	0	22318	GA	G
III	gk792921	0	22335	G	A
III	gk163814	0	22668	A	G
III	gk163815	0	22873	A	G
III	gk846532	0	23126	A	G
III	gk369951	0	23143	T	C
III	gk753798	0	23494	T	C
III	gk584445	0	23554	T	C
III	gk612955	0	23568	A	G
III	gk163816	0	23620	T	C
III	gk163817	0	23644	A	G
III	gk867929	0	23673	T	C
III	gk800178	0	23683	T	C
III	gk688438	0	23951	A	G
III	gk844114	0	24080	G	A
III	gk163818	0	24114	T	C
III	gk621847	0	24207	A	G
III	gk667062	0	24350	A	G
III	gk163819	0	24523	A	G
III	gk801372	0	24688	A	G
III	gk901114	0	24770	A	G
III	gk163820	0	24774	A	G
III	gk538082	0	24816	A	G
III	gk914120	0	24822	T	A
III	gk834955	0	24879	T	C
III	gk676482	0	25435	T	C
III	gk598356	0	25518	A	G
III	gk163821	0	25535	T	C
III	gk579919	0	25573	A	G
III	gk454843	0	25671	T	C
III	gk327395	0	25831	T	C
III	gk451378	0	25842	T	C
III	gk163822	0	25963	T	C
III	gk911705	0	26176	A	G
III	gk852845	0	26235	T	C
III	gk725895	0	26279	T	C
III	gk821084	0	26326	T	C
III	gk688024	0	26340	A	G
III	gk740064	0	26427	T	C
III	gk612347	0	26624	G	A
III	gk480430	0	26665	T	C
III	gk943179	0	26719	A	AT
III	gk832123	0	26851	A	G
III	gk163823	0	27061	T	C
III	gk163824	0	27159	T	C
III	gk345020	0	27203	A	G
III	gk414492	0	27226	A	G
III	gk914121	0	27329	T	A
III	gk344045	0	27483	G	A
III	gk560009	0	27517	A	G
III	gk862545	0	27802	A	G
III	gk754317	0	27861	G	A
III	gk480431	0	28161	T	C
III	gk914618	0	28489	A	G
III	gk798562	0	28557	T	C
III	gk612348	0	28623	T	C
III	gk823735	0	28631	A	G
III	gk163825	0	28837	T	C
III	gk926373	0	28911	A	G
III	gk633321	0	28940	A	T
III	gk163826	0	28957	T	C
III	gk904127	0	29017	A	G
III	gk163827	0	29085	A	G
III	gk163828	0	29563	A	G
III	gk163829	0	29580	T	C
III	gk627462	0	29634	T	C
III	gk511661	0	29655	G	A
III	gk627463	0	29805	T	C
III	gk163830	0	29877	A	G
III	gk943180	0	30075	T	TA
III	gk163831	0	30419	T	C
III	gk163832	0	30496	A	G
III	gk163833	0	30946	T	C
III	gk163834	0	30973	T	C
III	gk163835	0	31098	A	G
III	gk623655	0	31162	A	G
III	gk931511	0	31286	A	G
III	gk897697	0	31333	A	G
III	gk912786	0	31360	T	A
III	gk790658	0	31610	A	G
III	gk511113	0	31827	C	T
III	gk445388	0	31835	A	G
III	gk490436	0	31983	T	C
III	gk387823	0	32009	A	G
III	gk888147	0	32124	T	C
III	gk163836	0	32218	T	C
III	gk355548	0	32299	A	G
III	gk550974	0	32503	T	C
III	gk163837	0	32521	A	G
III	gk888148	0	32840	T	C
III	gk416861	0	32944	A	G
III	gk665540	0	32960	A	G
III	gk637259	0	32996	G	A
III	gk852846	0	33381	T	C
III	gk938489	0	33437	A	G
III	gk846533	0	33439	A	G
III	gk315630	0	33575	T	C
III	gk337600	0	34252	T	C
III	gk163838	0	34441	C	G
III	gk796570	0	34530	T	C
III	gk163839	0	34777	A	G
III	gk669143	0	34844	G	T
III	gk478401	0	34931	A	G
III	gk485022	0	35012	A	G
III	gk163840	0	35021	G	A
III	gk695350	0	35028	T	C
III	gk943181	0	35101	T	TAAATCGCCGGAATTTCTG
III	gk823736	0	35218	A	G
III	gk385776	0	35254	A	G
III	gk163841	0	35306	T	C
III	gk504765	0	35388	T	C
III	gk163842	0	35494	A	G
III	gk488622	0	35524	A	G
III	gk875595	0	35799	T	C
III	gk163843	0	35876	A	G
III	gk163844	0	35894	T	C
III	gk350424	0	36084	T	C
III	gk816056	0	36092	T	C
III	gk811548	0	36219	A	G
III	gk539327	0	36221	T	C
III	gk666518	0	36270	T	C
III	gk326248	0	36326	T	C
III	gk725896	0	36424	A	C
III	gk461812	0	36895	A	G
III	gk448076	0	36950	G	T
III	gk393651	0	37080	T	C
III	gk163845	0	37128	A	G
III	gk163846	0	37337	A	G
III	gk722106	0	37426	C	T
III	gk319121	0	37482	T	C
III	gk457134	0	37516	T	C
III	gk826886	0	37645	T	C
III	gk717365	0	37654	T	A
III	gk474142	0	37684	T	C
III	gk413646	0	37694	A	G
III	gk163847	0	37755	T	C
III	gk317603	0	38008	T	C
III	gk396176	0	38115	A	T
III	gk163848	0	38249	A	G
III	gk163849	0	38301	A	G
III	gk163850	0	38352	A	G
III	gk727234	0	38368	T	C
III	gk406991	0	38385	T	C
III	gk917800	0	38478	T	C
III	gk576085	0	38666	T	C
III	gk518121	0	38928	A	G
III	gk163851	0	38944	T	C
III	gk421329	0	38963	T	C
III	gk933708	0	38964	T	C
III	gk906101	0	39016	T	C
III	gk637260	0	39251	T	C
III	gk319122	0	39281	T	C
III	gk622934	0	39341	G	A
III	gk312840	0	39462	T	C
III	gk756657	0	39579	T	C
III	gk943182	0	39632	G	GT
III	gk576086	0	39851	A	G
III	gk717829	0	39960	T	C
III	gk163852	0	40036	G	T
III	gk163853	0	40270	G	T
III	gk617173	0	40544	A	T
III	gk163854	0	40552	T	C
III	gk958271	0	40554	A	G
III	gk383928	0	40582	T	C
III	gk841643	0	40624	T	C
III	gk163855	0	40872	A	G
III	gk879656	0	40974	A	G
III	gk751280	0	40987	A	G
III	gk865947	0	41042	T	C
III	gk398646	0	41136	T	C
III	gk734831	0	41157	T	C
III	gk377122	0	41170	A	G
III	gk733603	0	41181	A	G
III	gk356285	0	41201	A	G
III	gk751281	0	41225	A	G
III	gk780794	0	41239	A	G
III	gk384664	0	41407	T	C
III	gk699341	0	41434	A	G
III	gk548061	0	41474	T	C
III	gk532122	0	41620	A	G
III	gk713099	0	41762	A	G
III	gk809045	0	41830	A	G
III	gk680241	0	41883	A	G
III	gk315631	0	41924	T	C
III	gk490894	0	42076	C	A
III	gk663114	0	42372	T	C
III	gk357260	0	42493	T	C
III	gk923011	0	42732	C	A
III	gk163856	0	42793	C	T
III	gk823270	0	42898	T	C
III	gk645721	0	42904	T	C
III	gk395829	0	43036	A	G
III	gk454664	0	43059	T	C
III	gk655272	0	43086	T	C
III	gk868420	0	43135	T	C
III	gk163857	0	43155	T	C
III	gk163858	0	43205	A	G
III	gk928312	0	43260	T	C
III	gk730798	0	43273	T	C
III	gk622935	0	43532	A	G
III	gk643754	0	43565	A	G
III	gk628210	0	43642	T	C
III	gk671757	0	43884	G	A
III	gk163859	0	43939	C	T
III	gk342903	0	43973	A	G
III	gk411627	0	44243	C	A
III	gk342904	0	44287	A	G
III	gk685528	0	44610	A	G
III	gk432851	0	44619	T	C
III	gk163860	0	45073	T	C
III	gk397238	0	45163	T	C
III	gk163861	0	45313	T	C
III	gk163862	0	45746	G	A
III	gk545177	0	45802	A	G
III	gk573824	0	45838	A	G
III	gk943184	0	45979	C	CA
III	gk751282	0	46005	T	A
III	gk933709	0	46026	T	C
III	gk751283	0	46062	T	G
III	gk875596	0	46111	T	C
III	gk586459	0	46459	A	G
III	gk607654	0	46641	A	G
III	gk163863	0	46741	T	C
III	gk482922	0	46772	A	G
III	gk658381	0	46798	T	C
III	gk163864	0	47046	A	G
III	gk938490	0	47106	A	G
III	gk886242	0	47230	A	G
III	gk592120	0	47261	A	G
III	gk163865	0	47286	G	T
III	gk960514	0	47328	<DEL>	T
III	gk868421	0	47485	C	T
III	gk803039	0	47571	A	G
III	gk163866	0	47575	T	C
III	gk665541	0	47625	A	G
III	gk516310	0	47716	A	T
III	gk395140	0	47905	T	C
III	gk777053	0	47929	T	C
III	gk163867	0	47941	T	C
III	gk163868	0	48071	T	C
III	gk634234	0	48280	A	G
III	gk163869	0	48292	T	A
III	gk163870	0	48295	A	G
III	gk483844	0	48313	C	T
III	gk465194	0	48356	A	T
III	gk847686	0	48560	A	G
III	gk163871	0	48597	T	C
III	gk725446	0	48641	T	C
III	gk163872	0	48672	T	A
III	gk639746	0	48739	A	G
III	gk397888	0	48749	T	C
III	gk651024	0	48770	T	C
III	gk840530	0	48904	A	G
III	gk395439	0	49270	A	G
III	gk761971	0	49483	G	T
III	gk818006	0	49545	C	A
III	gk625192	0	49582	T	C
III	gk421032	0	49603	A	G
III	gk454306	0	49635	A	T
III	gk391098	0	49750	A	G
III	gk750484	0	49831	T	C
III	gk831392	0	49883	A	G
III	gk338005	0	49922	C	G
III	gk442463	0	49924	A	G
III	gk684806	0	49949	A	G
III	gk774495	0	50004	T	A
III	gk821085	0	50006	T	C
III	gk904433	0	50023	T	C
III	gk163873	0	50074	T	C
III	gk163874	0	50200	T	C
III	gk557078	0	50468	T	C
III	gk402522	0	50483	A	G
III	gk913511	0	50561	T	C
III	gk163875	0	50625	T	C
III	gk934682	0	50642	T	C
III	gk719001	0	50665	A	G
III	gk923644	0	50682	A	G
III	gk828378	0	50702	A	G
III	gk737131	0	50768	A	G
III	gk775945	0	50829	A	G
III	gk371167	0	50880	T	C
III	gk163876	0	50888	T	C
III	gk884415	0	50913	T	C
III	gk163877	0	50921	T	C
III	gk502617	0	51282	T	C
III	gk762417	0	51292	A	G
III	gk478872	0	51398	C	T
III	gk163878	0	51447	T	C
III	gk943185	0	51531	TG	T
III	gk346099	0	51588	A	G
III	gk163879	0	51609	A	G
III	gk163880	0	51702	T	A
III	gk906102	0	51740	T	C
III	gk346383	0	51798	T	C
III	gk367156	0	51811	T	C
III	gk767501	0	51828	A	G
III	gk656134	0	51872	A	G
III	gk163881	0	51889	T	C
III	gk163882	0	52028	C	T
III	gk610920	0	52152	T	C
III	gk943186	0	52219	A	AT
III	gk455870	0	52384	T	C
III	gk163883	0	52389	T	A
III	gk809711	0	52492	T	C
III	gk760578	0	52584	T	C
III	gk317604	0	52604	T	C
III	gk806995	0	52750	T	C
III	gk730799	0	52825	T	C
III	gk548062	0	52966	T	C
III	gk163884	0	53007	T	C
III	gk578890	0	53064	T	C
III	gk163885	0	53118	T	C
III	gk788922	0	53133	T	C
III	gk163886	0	53339	G	A
III	gk707617	0	53361	A	G
III	gk663115	0	53381	A	G
III	gk605601	0	53382	A	G
III	gk163887	0	53604	T	C
III	gk163888	0	53857	T	C
III	gk548063	0	53889	T	C
III	gk767502	0	54343	A	G
III	gk333243	0	54664	T	C
III	gk871425	0	54767	T	C
III	gk821086	0	54768	T	C
III	gk912787	0	54813	C	T
III	gk422957	0	55035	C	T
III	gk613719	0	55205	A	G
III	gk804672	0	55233	T	C
III	gk163889	0	55234	T	C
III	gk566000	0	55619	T	C
III	gk388671	0	56327	A	G
III	gk163891	0	56440	T	C
III	gk468192	0	56694	A	T
III	gk827349	0	56848	A	G
III	gk827350	0	56888	A	T
III	gk929107	0	57135	T	C
III	gk163892	0	57210	T	A
III	gk346100	0	57259	A	G
III	gk163893	0	57294	A	G
III	gk621848	0	57390	T	A
III	gk163894	0	57608	T	C
III	gk163895	0	57710	A	G
III	gk762778	0	57737	T	C
III	gk730078	0	57748	A	G
III	gk452824	0	57837	T	C
III	gk899449	0	58030	A	G
III	gk163896	0	58102	A	G
III	gk579397	0	58152	G	T
III	gk962419	0	58252	CTCA	CCAATCGAGTGCCCGACTTTCTTTTGATGGAGCAATTGATTGGAAAGTTCGAATTTGTCGTCGCTAAGCCCACACCATCTTGGCTCGGAGCAT
III	gk893146	0	58420	A	G
III	gk163897	0	58496	A	G
III	gk163898	0	58564	A	G
III	gk425668	0	58611	G	A
III	gk163899	0	58795	G	C
III	gk707010	0	58817	A	G
III	gk828379	0	58847	A	G
III	gk324404	0	58928	A	G
III	gk368795	0	58974	A	G
III	gk450578	0	59154	A	G
III	gk163901	0	59216	T	C
III	gk163903	0	59439	T	C
III	gk653194	0	59440	T	C
III	gk163904	0	59547	T	C
III	gk677897	0	59572	A	G
III	gk163905	0	59803	T	C
III	gk955511	0	59966	T	C
III	gk163906	0	59999	A	G
III	gk604103	0	60091	A	G
III	gk962036	0	60111	ATTT	ACGATCAGCCAATTCCAGAAGTTTATCGGCAGTTTCATCTGAAAAAAGAGTACCTATAGTAAATTAAAATCAAGTATCAAAATTAC
III	gk163907	0	60160	A	G
III	gk432348	0	60218	A	G
III	gk517312	0	60267	A	G
III	gk490895	0	60427	A	T
III	gk445389	0	60591	T	A
III	gk163908	0	60677	T	C
III	gk415620	0	60793	A	C
III	gk451379	0	60795	T	C
III	gk163909	0	60872	C	G
III	gk163910	0	60953	C	A
III	gk163911	0	61089	A	G
III	gk827351	0	61567	A	G
III	gk163912	0	61616	T	C
III	gk163913	0	61626	C	G
III	gk163914	0	61661	A	T
III	gk809046	0	61730	A	G
III	gk952886	0	61787	A	G
III	gk434385	0	61947	A	G
III	gk442015	0	62026	T	C
III	gk651745	0	62118	A	G
III	gk671758	0	62164	T	C
III	gk388076	0	62216	T	C
III	gk870846	0	62243	T	C
III	gk943187	0	62333	C	CT
III	gk415311	0	62600	A	T
III	gk863301	0	62754	T	G
III	gk863302	0	62755	C	A
III	gk680906	0	62756	A	T
III	gk341524	0	62919	A	G
III	gk318182	0	62941	A	G
III	gk348984	0	62993	A	G
III	gk163915	0	63155	T	C
III	gk793479	0	63550	T	A
III	gk943188	0	63626	CT	C
III	gk788923	0	63638	T	C
III	gk625193	0	63644	T	C
III	gk844787	0	63732	T	C
III	gk163916	0	63800	T	C
III	gk499394	0	63858	T	C
III	gk653623	0	63891	T	C
III	gk696202	0	63903	T	C
III	gk376092	0	63943	A	G
III	gk607655	0	63963	A	G
III	gk660412	0	63977	T	A
III	gk769031	0	64073	T	C
III	gk904940	0	64074	A	G
III	gk441092	0	64283	T	A
III	gk808573	0	64485	A	G
III	gk163917	0	64712	T	C
III	gk163918	0	64755	T	C
III	gk400070	0	64810	A	G
III	gk896677	0	64819	T	C
III	gk759077	0	64844	T	C
III	gk163919	0	64918	T	C
III	gk861019	0	64922	T	C
III	gk893147	0	64934	A	G
III	gk163920	0	64962	A	G
III	gk932055	0	64963	A	G
III	gk429358	0	64974	A	G
III	gk331667	0	64977	T	C
III	gk675781	0	65130	A	G
III	gk583632	0	65305	A	G
III	gk163921	0	65318	T	C
III	gk648585	0	65538	A	G
III	gk780312	0	65628	T	C
III	gk878546	0	65690	A	G
III	gk737132	0	65746	A	G
III	gk601911	0	65845	T	C
III	gk568869	0	65861	A	G
III	gk163922	0	65966	A	G
III	gk935545	0	66187	A	G
III	gk854191	0	66359	A	G
III	gk901115	0	66413	A	G
III	gk830124	0	66982	A	G
III	gk346412	0	66998	T	A
III	gk163923	0	67051	T	C
III	gk548560	0	67187	T	C
III	gk163924	0	67212	T	C
III	gk554173	0	67234	T	C
III	gk692381	0	67333	A	G
III	gk163925	0	67364	A	G
III	gk163926	0	67390	A	G
III	gk398647	0	67520	T	C
III	gk163927	0	67548	A	G
III	gk852847	0	67729	T	C
III	gk943189	0	68030	C	CA
III	gk620946	0	68082	A	G
III	gk315632	0	68136	T	C
III	gk619038	0	68367	T	C
III	gk398648	0	68583	T	C
III	gk665542	0	68707	A	G
III	gk163928	0	68712	A	T
III	gk367461	0	68745	A	G
III	gk163929	0	68926	T	C
III	gk342178	0	68987	A	G
III	gk777449	0	69210	A	G
III	gk332518	0	69270	A	G
III	gk660873	0	69336	A	G
III	gk585660	0	69366	T	C
III	gk943190	0	69453	T	TA
III	gk163930	0	69530	A	G
III	gk163931	0	69660	A	G
III	gk937249	0	69720	T	C
III	gk429359	0	69721	A	G
III	gk777054	0	69725	T	C
III	gk839400	0	69802	A	G
III	gk163932	0	69816	A	G
III	gk826376	0	69917	A	G
III	gk868422	0	69942	T	C
III	gk704733	0	70081	T	C
III	gk641941	0	70400	A	G
III	gk477901	0	70414	T	C
III	gk163933	0	70442	A	G
III	gk163934	0	70642	A	G
III	gk943191	0	71312	GA	G
III	gk692382	0	71382	A	G
III	gk163935	0	71434	A	G
III	gk163936	0	71631	A	G
III	gk321505	0	71836	A	G
III	gk163937	0	71845	A	G
III	gk802154	0	71887	A	G
III	gk163938	0	72098	T	C
III	gk887140	0	72143	A	G
III	gk163939	0	72178	A	G
III	gk759966	0	72191	A	G
III	gk691204	0	72275	T	C
III	gk163940	0	72283	A	G
III	gk895469	0	72294	T	C
III	gk601170	0	72352	T	C
III	gk322236	0	72382	A	G
III	gk163941	0	72389	A	G
III	gk163942	0	72392	A	G
III	gk629634	0	72513	T	C
III	gk590941	0	72556	A	G
III	gk421330	0	72588	G	A
III	gk483429	0	72711	A	G
III	gk562940	0	72732	A	G
III	gk696988	0	72759	G	A
III	gk386420	0	72782	T	C
III	gk471184	0	73064	A	G
III	gk886605	0	73236	A	G
III	gk715802	0	73322	A	G
III	gk163943	0	73404	T	C
III	gk163944	0	73492	C	T
III	gk806464	0	73610	T	C
III	gk664907	0	73627	A	G
III	gk163945	0	73639	T	C
III	gk846049	0	73662	A	G
III	gk708166	0	73693	T	C
III	gk657283	0	73700	G	A
III	gk163946	0	73707	T	C
III	gk903533	0	73749	T	C
III	gk163947	0	73839	A	G
III	gk732206	0	73854	A	G
III	gk163948	0	73934	A	G
III	gk325631	0	73945	C	T
III	gk644243	0	73965	T	C
III	gk163949	0	74105	A	G
III	gk371168	0	74840	T	C
III	gk833372	0	74841	T	C
III	gk466609	0	74873	A	G
III	gk742751	0	74958	A	G
III	gk507884	0	75995	A	G
III	gk371786	0	76133	C	T
III	gk436461	0	76254	A	G
III	gk436462	0	76265	G	T
III	gk436463	0	76340	C	T
III	gk163950	0	76685	T	C
III	gk163951	0	76701	T	C
III	gk163952	0	76820	T	C
III	gk163953	0	76886	T	C
III	gk802155	0	76896	A	G
III	gk543077	0	76905	A	G
III	gk713692	0	77289	T	C
III	gk655763	0	77302	T	C
III	gk795300	0	77340	T	C
III	gk350425	0	77555	T	C
III	gk568870	0	77566	A	G
III	gk891044	0	77583	A	G
III	gk481968	0	77643	T	C
III	gk943192	0	77747	AT	A
III	gk556602	0	77842	T	C
III	gk471185	0	77981	A	G
III	gk760579	0	78010	G	A
III	gk781707	0	78024	A	G
III	gk163954	0	78042	T	C
III	gk599179	0	78108	T	C
III	gk163955	0	78294	T	C
III	gk897698	0	78358	A	G
III	gk715179	0	78375	T	C
III	gk163956	0	78470	A	G
III	gk943193	0	78607	A	ATGCTAAATAATTAGCAGACCAAAGTTGGGTC
III	gk361463	0	78635	A	G
III	gk858548	0	79436	A	G
III	gk353704	0	79736	A	G
III	gk747972	0	79863	A	G
III	gk528727	0	79973	T	C
III	gk163957	0	80236	A	T
III	gk163958	0	80270	T	C
III	gk745758	0	80349	T	C
III	gk386813	0	80403	T	C
III	gk396177	0	80405	T	C
III	gk163959	0	80564	A	G
III	gk835542	0	80610	T	C
III	gk163960	0	80857	T	C
III	gk524604	0	81475	T	C
III	gk587978	0	81517	A	G
III	gk553176	0	81966	T	C
III	gk512658	0	81996	A	G
III	gk574408	0	82173	T	C
III	gk823737	0	82184	A	G
III	gk511662	0	82345	T	C
III	gk822740	0	82370	A	G
III	gk321136	0	82389	G	T
III	gk733604	0	82553	A	G
III	gk804673	0	82693	T	A
III	gk888550	0	83008	G	A
III	gk386421	0	83032	T	C
III	gk163961	0	83154	A	G
III	gk493612	0	83213	T	C
III	gk894566	0	83245	T	C
III	gk163962	0	83526	A	G
III	gk357812	0	84588	T	C
III	gk433044	0	84601	G	A
III	gk505368	0	84727	A	G
III	gk163963	0	84742	T	C
III	gk376387	0	85002	T	C
III	gk346437	0	85142	T	C
III	gk822741	0	85190	A	G
III	gk163964	0	85362	A	G
III	gk860521	0	85430	A	G
III	gk341525	0	85843	A	G
III	gk163965	0	85940	T	C
III	gk920782	0	85956	A	G
III	gk163966	0	86050	T	C
III	gk163967	0	86533	C	T
III	gk547385	0	86719	G	A
III	gk777055	0	86823	T	C
III	gk595007	0	86986	A	T
III	gk777056	0	87257	C	A
III	gk163968	0	87314	A	G
III	gk163969	0	87365	A	G
III	gk163970	0	87559	A	T
III	gk875597	0	87602	T	C
III	gk779135	0	88118	A	G
III	gk163971	0	88155	A	G
III	gk477464	0	88190	A	G
III	gk398921	0	88659	T	C
III	gk419141	0	88859	A	G
III	gk655764	0	89129	T	C
III	gk328710	0	89151	A	G
III	gk163972	0	89220	T	C
III	gk163973	0	89303	T	C
III	gk452825	0	89415	T	C
III	gk500586	0	89558	A	G
III	gk891045	0	89628	A	G
III	gk790659	0	89726	T	C
III	gk495902	0	89880	T	C
III	gk704405	0	90150	A	G
III	gk745345	0	90278	C	T
III	gk708167	0	90380	T	C
III	gk672904	0	90465	T	C
III	gk550975	0	90589	T	C
III	gk341018	0	90923	T	C
III	gk840958	0	90951	A	G
III	gk924791	0	91018	T	C
III	gk834956	0	91380	T	C
III	gk619039	0	91476	C	A
III	gk479340	0	91637	A	T
III	gk480432	0	91700	T	C
III	gk163974	0	91717	A	G
III	gk163975	0	91729	A	G
III	gk655273	0	91810	T	C
III	gk746819	0	91971	A	G
III	gk337025	0	92086	T	A
III	gk626568	0	92180	A	G
III	gk351472	0	92472	A	G
III	gk468717	0	92533	A	G
III	gk163976	0	92619	T	C
III	gk163977	0	92676	A	G
III	gk543078	0	92813	A	G
III	gk430461	0	92915	A	G
III	gk537397	0	93174	A	G
III	gk895470	0	93526	T	C
III	gk163978	0	93583	T	C
III	gk734199	0	93685	T	C
III	gk163979	0	93896	T	C
III	gk522796	0	93916	T	C
III	gk163980	0	94081	A	G
III	gk163981	0	94121	A	G
III	gk586892	0	94212	T	C
III	gk467079	0	94296	T	C
III	gk586893	0	94346	A	G
III	gk943194	0	94415	T	TA
III	gk943195	0	94438	AT	A
III	gk534629	0	94536	T	C
III	gk895471	0	94582	G	A
III	gk163982	0	94641	G	A
III	gk532745	0	94745	T	C
III	gk163983	0	94760	A	G
III	gk458607	0	94870	G	A
III	gk342905	0	95033	A	G
III	gk923645	0	95123	A	G
III	gk408607	0	95139	T	C
III	gk163984	0	95225	A	G
III	gk780313	0	95305	A	G
III	gk929802	0	95472	T	C
III	gk934683	0	95571	T	C
III	gk163985	0	95709	G	T
III	gk857394	0	96030	A	G
III	gk163986	0	96316	A	G
III	gk514515	0	96351	A	G
III	gk639747	0	96509	A	G
III	gk163987	0	96746	A	G
III	gk357261	0	96774	T	C
III	gk798563	0	96776	A	T
III	gk780795	0	96950	A	T
III	gk896678	0	99292	T	C
III	gk488078	0	99304	A	T
III	gk756658	0	99318	T	C
III	gk163988	0	99360	T	C
III	gk163989	0	99618	T	A
III	gk422423	0	99698	T	A
III	gk424401	0	101985	G	A
III	gk488623	0	104044	G	A
III	gk845438	0	105647	G	A
III	gk163990	0	105682	A	G
III	gk492588	0	107153	A	G
III	gk676869	0	107236	T	C
III	gk454307	0	107328	T	C
III	gk681507	0	107431	A	T
III	gk722107	0	107436	T	C
III	gk612956	0	107595	A	G
III	gk683901	0	107829	T	C
III	gk513638	0	107955	A	G
III	gk423215	0	108022	T	C
III	gk420488	0	108050	G	A
III	gk872981	0	108155	T	C
III	gk163991	0	108356	T	C
III	gk163992	0	108567	T	C
III	gk374108	0	108726	A	G
III	gk851523	0	108780	A	G
III	gk712195	0	108803	A	G
III	gk374411	0	108808	T	C
III	gk937250	0	108814	G	A
III	gk709849	0	108924	A	G
III	gk163993	0	108977	G	A
III	gk884416	0	109304	T	C
III	gk351473	0	109306	A	G
III	gk363137	0	109367	T	C
III	gk673321	0	109834	T	C
III	gk640331	0	110006	T	C
III	gk163994	0	110027	T	G
III	gk459843	0	110082	T	C
III	gk628777	0	110160	A	G
III	gk707618	0	110308	A	G
III	gk887680	0	110376	T	C
III	gk911157	0	111071	T	C
III	gk163995	0	111158	T	C
III	gk717830	0	111255	T	C
III	gk163996	0	111485	A	G
III	gk328530	0	111583	T	C
III	gk428485	0	111642	T	C
III	gk330103	0	111708	A	G
III	gk728966	0	111738	T	C
III	gk459844	0	111778	T	C
III	gk163997	0	112083	T	C
III	gk668815	0	112107	T	C
III	gk581867	0	112204	A	G
III	gk559106	0	112815	A	G
III	gk885842	0	112819	A	G
III	gk163998	0	112976	T	C
III	gk813451	0	112982	T	C
III	gk935546	0	113036	A	G
III	gk163999	0	113043	A	G
III	gk761423	0	113133	A	G
III	gk164000	0	113245	A	G
III	gk164001	0	113274	T	C
III	gk747973	0	113459	A	G
III	gk164002	0	113522	T	C
III	gk164003	0	113557	T	C
III	gk619040	0	113575	T	C
III	gk713100	0	113647	A	G
III	gk578206	0	113810	T	C
III	gk485023	0	114100	A	G
III	gk562289	0	114102	G	A
III	gk462702	0	114294	T	A
III	gk880492	0	114486	T	C
III	gk616575	0	114595	T	C
III	gk502618	0	114804	T	C
III	gk366749	0	114816	T	C
III	gk412667	0	114928	A	T
III	gk744640	0	114958	T	C
III	gk321780	0	115069	A	G
III	gk788924	0	115103	T	C
III	gk579920	0	115129	T	C
III	gk164006	0	115316	T	C
III	gk497060	0	115375	A	G
III	gk709391	0	115451	A	G
III	gk890009	0	115542	T	C
III	gk918297	0	115684	A	G
III	gk569854	0	115695	G	A
III	gk906643	0	115742	A	G
III	gk566865	0	115746	A	T
III	gk461813	0	115803	A	G
III	gk164007	0	116179	T	C
III	gk164008	0	116271	A	G
III	gk934184	0	116297	A	G
III	gk164009	0	116365	A	G
III	gk624219	0	116405	G	A
III	gk164010	0	116414	A	G
III	gk780008	0	116504	T	C
III	gk164011	0	116513	T	A
III	gk865352	0	116548	T	C
III	gk624220	0	116631	C	A
III	gk943196	0	116632	C	CA
III	gk669505	0	116798	A	T
III	gk909326	0	116859	A	G
III	gk348075	0	116871	A	G
III	gk659176	0	116892	T	C
III	gk729452	0	116944	A	G
III	gk860522	0	116959	A	G
III	gk164012	0	116974	A	G
III	gk164013	0	117004	A	G
III	gk726317	0	117010	A	G
III	gk867930	0	117022	T	C
III	gk164014	0	117067	T	C
III	gk164015	0	117093	T	C
III	gk164016	0	117109	A	G
III	gk586460	0	117130	A	G
III	gk750485	0	117546	G	A
III	gk599180	0	117641	T	C
III	gk728967	0	117715	T	C
III	gk335905	0	117742	T	C
III	gk742752	0	117768	A	G
III	gk784162	0	117815	T	C
III	gk639748	0	117833	A	G
III	gk164017	0	117899	A	G
III	gk164018	0	118010	A	G
III	gk882863	0	118121	T	C
III	gk388077	0	118248	T	C
III	gk666519	0	118405	T	C
III	gk961474	0	118602	<DEL>	C
III	gk493613	0	118745	T	C
III	gk863303	0	118901	T	C
III	gk164019	0	118954	T	C
III	gk164020	0	119052	A	G
III	gk961117	0	119470	<DEL>	T
III	gk330942	0	119586	A	G
III	gk848323	0	120115	A	G
III	gk616576	0	120145	T	C
III	gk580592	0	120224	G	T
III	gk387824	0	120236	A	G
III	gk641311	0	120333	G	A
III	gk836948	0	120337	A	T
III	gk164021	0	120370	T	C
III	gk855394	0	120481	A	G
III	gk368796	0	120562	A	G
III	gk164022	0	120635	A	G
III	gk606277	0	120691	T	A
III	gk536813	0	120702	A	G
III	gk612349	0	120817	T	C
III	gk164023	0	120831	T	C
III	gk645722	0	120868	A	T
III	gk696203	0	120950	T	C
III	gk492032	0	121085	A	T
III	gk681508	0	121086	A	G
III	gk329430	0	121139	A	T
III	gk319511	0	121164	A	G
III	gk817407	0	121295	A	G
III	gk881802	0	121345	T	C
III	gk629635	0	121391	T	C
III	gk670806	0	121417	A	G
III	gk913512	0	121456	T	C
III	gk164024	0	121990	T	C
III	gk682160	0	122181	A	G
III	gk682610	0	122209	A	G
III	gk626569	0	122219	A	G
III	gk579921	0	122231	A	G
III	gk164025	0	122335	T	C
III	gk370490	0	122400	A	G
III	gk570806	0	122435	T	C
III	gk528728	0	122453	C	G
III	gk164026	0	122694	A	G
III	gk492589	0	122795	G	A
III	gk451174	0	123230	T	C
III	gk164027	0	123324	A	G
III	gk164028	0	123351	A	G
III	gk466610	0	123385	C	T
III	gk738523	0	123434	T	C
III	gk164029	0	123866	A	G
III	gk436464	0	123917	A	G
III	gk891623	0	123926	A	G
III	gk164030	0	124020	T	C
III	gk345383	0	124105	T	G
III	gk540053	0	124116	A	G
III	gk164031	0	124129	T	A
III	gk595008	0	124353	A	G
III	gk164032	0	124388	T	C
III	gk809047	0	124448	A	G
III	gk351474	0	124512	A	G
III	gk164033	0	124813	A	G
III	gk164034	0	124818	A	G
III	gk536814	0	124963	T	A
III	gk922243	0	125138	T	C
III	gk943197	0	125246	C	CA
III	gk326575	0	125252	T	A
III	gk861987	0	125658	A	G
III	gk788925	0	125697	T	C
III	gk164035	0	125762	T	C
III	gk920784	0	125806	A	G
III	gk798049	0	125820	A	G
III	gk794645	0	126024	T	C
III	gk418513	0	126085	G	A
III	gk164036	0	126116	T	C
III	gk664908	0	126297	A	G
III	gk812090	0	126401	T	C
III	gk881803	0	126588	T	C
III	gk819964	0	126654	T	C
III	gk826887	0	126678	A	G
III	gk669144	0	126868	A	T
III	gk164037	0	126896	T	C
III	gk488624	0	126951	A	G
III	gk164038	0	127083	T	C
III	gk646124	0	127328	G	A
III	gk738971	0	127427	T	C
III	gk373213	0	127576	A	G
III	gk903534	0	127627	T	C
III	gk846050	0	127709	G	A
III	gk164039	0	127837	A	G
III	gk883797	0	128203	C	T
III	gk434111	0	128245	A	T
III	gk164040	0	128261	T	C
III	gk943198	0	128284	A	AT
III	gk452068	0	128358	T	C
III	gk846051	0	128471	A	G
III	gk164041	0	128546	T	C
III	gk164042	0	128573	T	C
III	gk452069	0	128647	A	T
III	gk635214	0	128718	G	A
III	gk889385	0	129165	T	C
III	gk659177	0	129227	T	C
III	gk570807	0	129231	A	G
III	gk823738	0	129232	C	T
III	gk823739	0	129259	T	A
III	gk400071	0	129441	A	G
III	gk371787	0	129466	A	G
III	gk759967	0	129559	A	G
III	gk164043	0	129614	A	T
III	gk471186	0	129702	A	C
III	gk475119	0	129903	T	C
III	gk164044	0	129916	T	C
III	gk892680	0	129944	T	C
III	gk808053	0	130163	T	C
III	gk311837	0	130345	T	A
III	gk422958	0	130474	T	A
III	gk316286	0	130618	T	C
III	gk659178	0	130740	T	C
III	gk164045	0	130842	A	G
III	gk164046	0	130979	A	G
III	gk704406	0	131038	A	G
III	gk557079	0	131114	A	G
III	gk164047	0	131128	T	C
III	gk740065	0	131170	T	C
III	gk769878	0	131333	A	G
III	gk547386	0	131370	A	G
III	gk363505	0	131436	A	G
III	gk471187	0	131624	A	G
III	gk622936	0	131637	A	G
III	gk868836	0	131641	C	T
III	gk578207	0	131737	G	A
III	gk164048	0	131752	A	G
III	gk670807	0	132068	A	G
III	gk774496	0	132088	A	T
III	gk853523	0	132117	C	T
III	gk552736	0	132124	A	G
III	gk164049	0	132130	A	G
III	gk669145	0	132217	T	C
III	gk164050	0	132359	T	C
III	gk164051	0	132378	T	C
III	gk164052	0	132436	A	G
III	gk650314	0	132455	T	C
III	gk552737	0	132502	A	G
III	gk756659	0	132523	T	C
III	gk164053	0	132760	T	A
III	gk527173	0	132923	A	G
III	gk164054	0	133174	T	C
III	gk164055	0	133183	A	G
III	gk576087	0	133231	A	G
III	gk650315	0	133232	A	C
III	gk943199	0	133349	CA	C
III	gk567255	0	133359	T	C
III	gk897699	0	133401	A	G
III	gk507885	0	133418	A	G
III	gk552738	0	133427	T	A
III	gk164056	0	133459	A	G
III	gk943200	0	133594	C	CA
III	gk508462	0	133892	T	C
III	gk892681	0	133908	T	C
III	gk321781	0	133916	A	G
III	gk828380	0	134287	A	G
III	gk821087	0	134509	T	C
III	gk461333	0	134826	T	C
III	gk355549	0	135438	A	G
III	gk762418	0	135528	A	G
III	gk538522	0	135586	T	C
III	gk500587	0	135704	A	G
III	gk315633	0	135714	T	C
III	gk352838	0	135822	A	G
III	gk604104	0	135853	A	G
III	gk627032	0	136026	A	T
III	gk891046	0	136175	T	A
III	gk652531	0	136233	C	A
III	gk925275	0	136269	A	G
III	gk790660	0	136425	A	G
III	gk749792	0	136477	A	G
III	gk386098	0	136536	T	C
III	gk387383	0	136543	T	C
III	gk549737	0	136699	A	G
III	gk164057	0	136785	A	G
III	gk740748	0	136802	G	A
III	gk670808	0	136903	A	G
III	gk536239	0	136911	G	T
III	gk164058	0	136944	C	G
III	gk522238	0	136960	T	C
III	gk441358	0	136961	T	C
III	gk164059	0	136969	T	C
III	gk519489	0	136983	T	C
III	gk164060	0	137055	T	C
III	gk358620	0	137107	T	C
III	gk164061	0	137149	T	C
III	gk713101	0	137379	C	T
III	gk483845	0	137450	A	G
III	gk665543	0	137520	A	G
III	gk777057	0	137557	T	C
III	gk784163	0	137558	T	C
III	gk164062	0	137653	T	C
III	gk388078	0	137663	T	C
III	gk532746	0	138043	T	C
III	gk821088	0	138338	T	C
III	gk327841	0	138403	T	C
III	gk526722	0	138947	T	A
III	gk460888	0	138951	A	G
III	gk922244	0	139061	G	T
III	gk780314	0	139143	T	C
III	gk164063	0	139289	T	C
III	gk844788	0	139299	T	C
III	gk888551	0	139345	T	C
III	gk943201	0	139587	T	TTACA
III	gk595581	0	139610	T	C
III	gk715803	0	139682	A	G
III	gk164064	0	139709	T	C
III	gk737700	0	139881	T	C
III	gk780796	0	140002	A	G
III	gk835543	0	140205	T	C
III	gk822193	0	140498	T	C
III	gk754318	0	140762	T	C
III	gk692383	0	140929	A	G
III	gk423844	0	141338	G	T
III	gk430942	0	141358	T	C
III	gk728490	0	141365	A	T
III	gk821089	0	141560	T	C
III	gk911158	0	141829	T	C
III	gk795301	0	141914	T	C
III	gk582914	0	142016	A	G
III	gk164065	0	142306	T	C
III	gk911159	0	142347	T	C
III	gk324405	0	142391	T	A
III	gk656653	0	142507	T	C
III	gk713102	0	142586	A	G
III	gk314353	0	142608	A	G
III	gk666038	0	142659	A	G
III	gk798564	0	142662	T	C
III	gk469754	0	142664	A	G
III	gk697540	0	142676	T	C
III	gk630538	0	142765	T	C
III	gk484297	0	142815	T	C
III	gk754892	0	142878	T	C
III	gk927024	0	142940	A	G
III	gk866741	0	143086	T	C
III	gk164066	0	143247	A	G
III	gk882484	0	143369	T	C
III	gk653624	0	143383	A	G
III	gk493107	0	143604	A	T
III	gk844115	0	143819	T	C
III	gk451222	0	143852	T	A
III	gk164067	0	143890	T	C
III	gk322605	0	143896	A	T
III	gk164068	0	144004	A	G
III	gk406174	0	144133	T	C
III	gk492590	0	144184	A	G
III	gk759968	0	144549	A	G
III	gk806465	0	144554	T	C
III	gk760580	0	144569	A	G
III	gk164069	0	144657	A	G
III	gk607657	0	144760	A	G
III	gk445816	0	144985	G	A
III	gk616093	0	145101	T	C
III	gk912788	0	145165	A	G
III	gk497061	0	145247	A	G
III	gk628778	0	145299	A	G
III	gk316287	0	145352	T	C
III	gk164070	0	145398	A	G
III	gk316288	0	145447	A	T
III	gk316289	0	145449	C	G
III	gk541589	0	145475	A	G
III	gk164071	0	145616	T	C
III	gk647145	0	145734	G	A
III	gk164072	0	145745	A	G
III	gk647146	0	145789	A	T
III	gk504200	0	145908	A	G
III	gk637261	0	145934	T	C
III	gk164073	0	146019	T	C
III	gk842866	0	146197	A	G
III	gk164074	0	146274	T	C
III	gk582915	0	146378	T	C
III	gk898978	0	146398	G	A
III	gk664909	0	146420	A	G
III	gk164075	0	146441	A	G
III	gk315451	0	146463	A	G
III	gk579922	0	146467	A	G
III	gk164076	0	146509	A	G
III	gk607029	0	146671	A	T
III	gk757448	0	146777	T	C
III	gk164077	0	146808	A	G
III	gk558152	0	146844	A	G
III	gk721394	0	146941	T	C
III	gk842294	0	146945	A	G
III	gk164078	0	146946	A	G
III	gk164079	0	147083	T	C
III	gk761972	0	147127	A	G
III	gk909327	0	147273	A	G
III	gk474611	0	147370	T	C
III	gk859091	0	147409	A	G
III	gk347750	0	147540	G	T
III	gk347751	0	147570	A	G
III	gk857395	0	148062	G	A
III	gk369087	0	148137	A	G
III	gk392299	0	148300	A	G
III	gk604879	0	148316	T	C
III	gk744641	0	148361	T	C
III	gk385068	0	148696	T	C
III	gk961434	0	148873	AAAGG	A
III	gk164080	0	148936	T	C
III	gk905384	0	149061	C	T
III	gk164081	0	149182	T	C
III	gk962361	0	149283	AAGAGCAATTACATTTGGATGTTTTGGAATAGCACACATCACTTTCAGTTCGTCTACCATCATTTTTTGCTGTTCC	A
III	gk681509	0	149363	C	T
III	gk577097	0	149390	T	C
III	gk835544	0	149564	T	C
III	gk390771	0	149601	T	C
III	gk548064	0	149678	T	C
III	gk164082	0	149717	A	T
III	gk488079	0	149773	T	G
III	gk474143	0	149929	G	A
III	gk164083	0	150057	A	G
III	gk410889	0	150072	G	A
III	gk374752	0	150589	T	C
III	gk439353	0	150797	C	T
III	gk717831	0	151005	T	C
III	gk724278	0	151008	T	C
III	gk488080	0	151029	G	A
III	gk589307	0	151062	T	C
III	gk696989	0	151083	A	G
III	gk822194	0	151303	T	C
III	gk823740	0	151352	A	G
III	gk396178	0	151361	T	C
III	gk380249	0	151408	A	G
III	gk164084	0	151463	A	G
III	gk606278	0	151565	T	C
III	gk954285	0	151682	A	G
III	gk348076	0	151859	A	G
III	gk563440	0	151895	C	A
III	gk606279	0	151972	T	A
III	gk735757	0	152354	T	C
III	gk569855	0	152454	T	C
III	gk479848	0	152932	T	C
III	gk344495	0	152949	T	C
III	gk677898	0	152952	A	G
III	gk164085	0	153089	A	G
III	gk164086	0	153139	T	C
III	gk164087	0	153187	A	G
III	gk401634	0	153252	A	G
III	gk387384	0	153415	T	C
III	gk164088	0	153627	C	T
III	gk454844	0	153650	T	C
III	gk561212	0	153765	T	A
III	gk486267	0	153853	A	G
III	gk892682	0	154113	T	C
III	gk635603	0	154136	A	G
III	gk164089	0	154339	T	C
III	gk164090	0	154384	A	G
III	gk460889	0	154404	A	G
III	gk164091	0	154421	T	A
III	gk164092	0	154487	T	C
III	gk577098	0	154559	T	C
III	gk164093	0	154622	G	A
III	gk339673	0	154798	A	G
III	gk164094	0	155252	T	C
III	gk516311	0	155484	T	A
III	gk164095	0	155565	A	G
III	gk164096	0	155590	A	G
III	gk516312	0	155754	A	G
III	gk164097	0	155847	T	C
III	gk164098	0	155887	A	T
III	gk670311	0	155987	A	G
III	gk930372	0	156010	A	G
III	gk561213	0	156041	A	G
III	gk381228	0	156069	T	C
III	gk164099	0	156122	A	T
III	gk582916	0	156157	T	C
III	gk576088	0	156175	A	G
III	gk807428	0	156317	T	C
III	gk164100	0	156534	A	G
III	gk888954	0	156602	T	A
III	gk164101	0	156812	A	C
III	gk924276	0	156849	G	A
III	gk749793	0	157093	A	G
III	gk164102	0	157108	T	C
III	gk614300	0	157246	G	A
III	gk753013	0	157341	C	A
III	gk640957	0	157407	A	G
III	gk749407	0	157704	T	C
III	gk609691	0	157817	T	C
III	gk164103	0	157923	T	C
III	gk436465	0	157928	A	G
III	gk585661	0	158046	T	C
III	gk164104	0	158098	T	C
III	gk352392	0	158140	T	A
III	gk356820	0	158146	A	G
III	gk578891	0	158367	T	C
III	gk164105	0	158416	A	G
III	gk372434	0	158449	A	G
III	gk590402	0	158512	T	C
III	gk164106	0	158520	T	C
III	gk609692	0	158596	C	A
III	gk413647	0	158617	A	G
III	gk668816	0	158629	C	A
III	gk368797	0	158659	T	A
III	gk483430	0	158671	T	C
III	gk562941	0	158735	T	A
III	gk712666	0	162467	G	A
III	gk820541	0	162566	T	C
III	gk773906	0	162740	C	T
III	gk854192	0	162787	A	G
III	gk745346	0	162979	A	G
III	gk943202	0	163067	C	CGAATTTGCG
III	gk164107	0	163184	T	C
III	gk164108	0	163303	T	C
III	gk488625	0	163381	A	G
III	gk568871	0	163589	T	A
III	gk773553	0	163767	T	A
III	gk642721	0	164037	T	A
III	gk164109	0	164147	T	C
III	gk768537	0	164200	T	C
III	gk935547	0	164249	A	G
III	gk704734	0	164330	T	C
III	gk417106	0	164512	T	C
III	gk943203	0	164567	C	CTCCACTCTCA
III	gk747446	0	164746	A	G
III	gk505369	0	164780	G	T
III	gk164110	0	164781	A	G
III	gk617174	0	164832	T	C
III	gk934684	0	164877	T	C
III	gk821628	0	164932	T	C
III	gk761086	0	165040	A	T
III	gk756660	0	165296	T	C
III	gk164111	0	165359	T	C
III	gk452826	0	165584	T	C
III	gk911160	0	165587	T	C
III	gk164112	0	165594	T	C
III	gk164113	0	165596	A	G
III	gk513138	0	165683	A	T
III	gk616577	0	166088	T	C
III	gk682611	0	166090	T	C
III	gk696617	0	166309	G	A
III	gk772897	0	166572	C	T
III	gk943204	0	166622	C	CA
III	gk164114	0	166664	T	A
III	gk164115	0	167179	G	T
III	gk795302	0	167291	A	G
III	gk164116	0	167355	A	G
III	gk815341	0	167482	G	A
III	gk835545	0	167484	T	C
III	gk893958	0	167520	T	C
III	gk601912	0	167592	T	C
III	gk576089	0	168090	A	G
III	gk377685	0	168117	A	G
III	gk164117	0	168123	T	C
III	gk164118	0	168238	A	G
III	gk895472	0	168239	C	A
III	gk757971	0	168345	T	C
III	gk641942	0	168380	A	G
III	gk493108	0	168406	T	C
III	gk164119	0	168571	T	C
III	gk164120	0	168867	T	C
III	gk489115	0	168931	A	G
III	gk164121	0	169009	T	C
III	gk756661	0	169014	T	C
III	gk896679	0	169046	T	C
III	gk421663	0	169088	T	C
III	gk443546	0	169091	C	T
III	gk164122	0	169363	A	G
III	gk376861	0	169441	T	C
III	gk626570	0	169640	A	G
III	gk671759	0	169766	T	C
III	gk460890	0	169789	A	G
III	gk727877	0	169853	A	T
III	gk958809	0	169904	A	G
III	gk164123	0	170035	A	G
III	gk599181	0	170042	T	C
III	gk704735	0	170173	G	A
III	gk164124	0	170238	A	G
III	gk164125	0	170250	T	C
III	gk164126	0	170368	T	C
III	gk516313	0	170581	A	G
III	gk164127	0	170597	T	C
III	gk721395	0	170705	T	C
III	gk331346	0	170772	T	C
III	gk377123	0	170828	T	A
III	gk344496	0	170840	T	C
III	gk164128	0	170864	T	C
III	gk344497	0	171275	T	A
III	gk164129	0	171331	C	T
III	gk337026	0	171353	T	A
III	gk164130	0	171514	A	G
III	gk502619	0	171561	T	C
III	gk164131	0	171577	G	T
III	gk892683	0	171749	A	G
III	gk505370	0	171762	A	G
III	gk365942	0	171910	T	C
III	gk871426	0	171955	T	C
III	gk573267	0	172164	C	T
III	gk393051	0	172167	T	C
III	gk355233	0	172236	A	G
III	gk164132	0	172320	A	G
III	gk164133	0	172334	T	C
III	gk164134	0	172408	T	C
III	gk578208	0	172419	T	C
III	gk769879	0	172436	C	T
III	gk557080	0	172881	A	G
III	gk164135	0	173138	T	C
III	gk471188	0	173285	A	T
III	gk671192	0	173534	A	G
III	gk679654	0	173672	A	G
III	gk645723	0	173754	C	T
III	gk493614	0	173760	T	C
III	gk440465	0	173898	C	T
III	gk928313	0	173899	T	C
III	gk649639	0	173924	T	C
III	gk406175	0	174055	T	C
III	gk164136	0	174081	A	G
III	gk612350	0	174323	T	C
III	gk417842	0	174437	G	T
III	gk164137	0	174515	T	C
III	gk809712	0	174782	T	C
III	gk955270	0	174925	C	T
III	gk784585	0	175099	A	G
III	gk522239	0	175106	T	C
III	gk892684	0	175120	T	C
III	gk960228	0	175168	<DEL>	G
III	gk164138	0	175203	A	G
III	gk164139	0	175317	A	G
III	gk164140	0	175405	A	G
III	gk827850	0	175439	T	C
III	gk164141	0	175453	A	G
III	gk757449	0	175512	T	C
III	gk929803	0	175514	T	C
III	gk164142	0	175675	A	G
III	gk632173	0	175697	T	C
III	gk447787	0	175880	G	A
III	gk164143	0	175887	T	A
III	gk580593	0	175966	T	C
III	gk164144	0	175981	A	G
III	gk521002	0	176024	A	G
III	gk164145	0	176084	T	C
III	gk630144	0	176096	G	A
III	gk682161	0	176117	A	G
III	gk827851	0	176187	C	T
III	gk470771	0	176195	A	G
III	gk839999	0	176280	A	T
III	gk781708	0	176345	A	T
III	gk319123	0	176548	T	C
III	gk769032	0	176648	T	C
III	gk319124	0	177124	T	C
III	gk335906	0	177153	T	C
III	gk927542	0	177223	G	T
III	gk351016	0	177239	T	C
III	gk542340	0	177403	T	C
III	gk347752	0	177694	A	G
III	gk720402	0	177745	A	G
III	gk164146	0	177779	A	G
III	gk164147	0	177837	T	C
III	gk164148	0	177840	A	G
III	gk164149	0	177956	A	G
III	gk164150	0	178024	A	G
III	gk664155	0	178037	A	C
III	gk479849	0	178090	T	G
III	gk164151	0	178129	C	A
III	gk871904	0	178131	T	C
III	gk597776	0	178188	A	G
III	gk466068	0	178221	T	C
III	gk662191	0	178432	T	C
III	gk164152	0	178602	T	C
III	gk765234	0	178732	A	G
III	gk164153	0	178786	A	G
III	gk763150	0	178832	T	A
III	gk576090	0	179127	A	G
III	gk164154	0	179177	T	C
III	gk667598	0	179372	T	C
III	gk320755	0	179457	A	G
III	gk551634	0	179480	G	T
III	gk472646	0	179529	T	C
III	gk164155	0	179538	A	G
III	gk164156	0	179665	T	C
III	gk164157	0	179671	A	T
III	gk164158	0	179746	C	T
III	gk859496	0	179869	T	C
III	gk609693	0	179880	G	T
III	gk655765	0	179925	T	A
III	gk164159	0	179951	A	G
III	gk673322	0	179966	T	C
III	gk908502	0	180226	T	C
III	gk164160	0	180347	C	T
III	gk698049	0	180430	C	T
III	gk621849	0	180729	T	C
III	gk545178	0	180753	A	G
III	gk635604	0	181438	A	G
III	gk593826	0	181504	A	G
III	gk713693	0	181622	T	C
III	gk164161	0	181643	T	C
III	gk164162	0	181749	T	C
III	gk689172	0	181909	T	C
III	gk676483	0	182081	T	C
III	gk466611	0	182411	A	T
III	gk915078	0	182422	A	T
III	gk164163	0	182627	T	C
III	gk747974	0	182807	A	G
III	gk390163	0	183024	A	G
III	gk393370	0	183033	G	A
III	gk408366	0	183117	T	C
III	gk870253	0	183209	A	T
III	gk164164	0	183249	T	C
III	gk164165	0	183295	T	C
III	gk706428	0	183631	A	G
III	gk861020	0	183670	T	C
III	gk164166	0	183860	T	C
III	gk765235	0	183913	A	G
III	gk522797	0	184342	T	C
III	gk164167	0	184671	T	C
III	gk566866	0	184674	T	C
III	gk373882	0	184712	T	C
III	gk531465	0	184927	T	A
III	gk800179	0	185205	T	C
III	gk164168	0	185673	A	G
III	gk345642	0	185684	T	C
III	gk513639	0	185765	T	A
III	gk468718	0	185941	T	C
III	gk556182	0	186169	T	C
III	gk500588	0	186221	A	G
III	gk715804	0	186440	A	G
III	gk164169	0	186747	A	G
III	gk885843	0	186856	A	G
III	gk353705	0	187026	A	G
III	gk826377	0	187028	A	G
III	gk164170	0	187077	T	C
III	gk527174	0	187086	A	G
III	gk936628	0	187089	T	C
III	gk164171	0	187090	T	C
III	gk376093	0	187396	A	G
III	gk164172	0	187412	A	G
III	gk719002	0	187734	A	C
III	gk345384	0	187827	T	C
III	gk548561	0	187931	T	C
III	gk164173	0	188043	T	C
III	gk787178	0	188123	G	T
III	gk443126	0	188336	A	G
III	gk482923	0	188447	A	G
III	gk419730	0	188587	A	T
III	gk164174	0	188700	T	C
III	gk423216	0	188889	C	T
III	gk164175	0	188972	A	G
III	gk342683	0	189033	A	G
III	gk346507	0	189127	A	G
III	gk164176	0	189244	T	C
III	gk463382	0	189469	A	G
III	gk164177	0	189482	A	G
III	gk329431	0	190010	T	C
III	gk481425	0	190045	A	G
III	gk627033	0	190077	A	G
III	gk909033	0	190247	A	G
III	gk716299	0	190284	A	T
III	gk522240	0	190496	T	C
III	gk401332	0	190513	G	T
III	gk474612	0	190529	T	C
III	gk497565	0	190547	G	T
III	gk493615	0	190705	T	A
III	gk164178	0	190773	A	G
III	gk922245	0	190827	T	C
III	gk483431	0	190828	T	C
III	gk164179	0	190869	T	A
III	gk821090	0	190987	T	C
III	gk487488	0	191041	T	C
III	gk164180	0	191043	A	G
III	gk164181	0	191044	A	G
III	gk164182	0	191070	A	G
III	gk421331	0	191137	T	C
III	gk798565	0	191249	A	G
III	gk567256	0	191294	T	C
III	gk929804	0	191328	T	C
III	gk775285	0	191404	A	G
III	gk164183	0	191646	T	C
III	gk819265	0	191849	A	G
III	gk164184	0	191856	A	T
III	gk943205	0	191975	G	GT
III	gk164185	0	192189	A	G
III	gk539328	0	192522	T	C
III	gk164186	0	192823	T	G
III	gk164187	0	192837	A	G
III	gk921620	0	192910	T	C
III	gk164188	0	193514	A	C
III	gk479850	0	193619	T	C
III	gk585077	0	194340	G	A
III	gk620492	0	194753	A	T
III	gk849355	0	194827	T	C
III	gk729453	0	194829	A	G
III	gk164189	0	195162	A	G
III	gk392300	0	195379	A	G
III	gk164190	0	195406	T	C
III	gk742753	0	195503	A	G
III	gk463997	0	195570	T	C
III	gk164191	0	195841	A	G
III	gk351017	0	195943	T	C
III	gk164192	0	196129	G	A
III	gk396179	0	196138	A	T
III	gk805212	0	196332	A	T
III	gk745759	0	196359	T	A
III	gk164193	0	196381	A	G
III	gk813953	0	196650	T	C
III	gk823741	0	196927	A	G
III	gk643247	0	196989	A	G
III	gk767503	0	197079	C	T
III	gk904434	0	197141	T	C
III	gk780009	0	197198	T	A
III	gk420770	0	197268	T	C
III	gk164194	0	197413	A	G
III	gk164195	0	197590	A	G
III	gk885844	0	197843	T	C
III	gk164196	0	197875	T	C
III	gk368798	0	197968	A	G
III	gk867931	0	198237	A	T
III	gk904128	0	198615	T	A
III	gk717366	0	198622	A	T
III	gk441093	0	198771	C	A
III	gk943206	0	198927	C	CA
III	gk943207	0	198965	T	TA
III	gk916340	0	199088	T	A
III	gk164197	0	199122	T	C
III	gk943208	0	199295	T	TA
III	gk549738	0	199470	A	G
III	gk723435	0	199912	T	C
III	gk667063	0	200048	A	G
III	gk326249	0	200226	T	C
III	gk865353	0	200338	T	C
III	gk545179	0	200353	A	G
III	gk478402	0	200550	A	G
III	gk164198	0	200717	T	C
III	gk164199	0	201027	A	G
III	gk164200	0	201246	A	G
III	gk560499	0	201351	A	G
III	gk906644	0	201429	A	G
III	gk342906	0	201436	A	G
III	gk372435	0	201633	A	G
III	gk830783	0	201968	A	G
III	gk386814	0	202313	T	C
III	gk562942	0	202550	A	G
III	gk525780	0	202664	T	C
III	gk753799	0	202842	T	C
III	gk689636	0	202933	G	T
III	gk482924	0	203084	A	G
III	gk164201	0	203086	A	G
III	gk943209	0	203180	GA	G
III	gk887681	0	203242	T	C
III	gk164202	0	203282	A	G
III	gk943210	0	203326	G	GT
III	gk828381	0	203385	A	G
III	gk419731	0	203409	T	C
III	gk461814	0	203410	A	G
III	gk164203	0	203644	T	C
III	gk846534	0	203662	T	C
III	gk164204	0	203730	T	C
III	gk440768	0	203778	A	G
III	gk427249	0	204074	C	T
III	gk487489	0	204124	T	C
III	gk846052	0	204141	A	G
III	gk362724	0	204214	T	C
III	gk164205	0	204294	T	C
III	gk164206	0	204353	A	G
III	gk692384	0	204400	A	G
III	gk353188	0	204408	A	G
III	gk672441	0	204434	A	G
III	gk930905	0	204676	T	A
III	gk412966	0	204737	A	G
III	gk859948	0	204782	T	C
III	gk164207	0	205073	T	C
III	gk867932	0	205217	G	A
III	gk378019	0	205312	A	G
III	gk400072	0	205327	A	G
III	gk164208	0	205421	T	C
III	gk164209	0	205428	A	G
III	gk954997	0	205521	T	C
III	gk719003	0	205698	A	G
III	gk816826	0	205705	T	C
III	gk164210	0	205738	T	C
III	gk164211	0	205838	T	C
III	gk888955	0	205854	A	G
III	gk164212	0	205950	A	G
III	gk525781	0	206078	T	C
III	gk903535	0	206146	T	C
III	gk164213	0	206731	A	G
III	gk909034	0	206758	A	T
III	gk711116	0	206871	A	G
III	gk934185	0	207001	A	G
III	gk358216	0	207026	T	C
III	gk536240	0	207088	T	C
III	gk905385	0	207137	A	T
III	gk452827	0	207343	T	C
III	gk737133	0	207365	A	G
III	gk647147	0	207383	A	G
III	gk573268	0	207426	A	G
III	gk936083	0	207769	A	G
III	gk164214	0	208024	A	G
III	gk625194	0	208040	T	C
III	gk856315	0	208225	G	A
III	gk640958	0	208313	T	C
III	gk620493	0	208692	G	A
III	gk731478	0	208963	A	G
III	gk164215	0	209062	A	G
III	gk919079	0	209153	A	G
III	gk730079	0	209301	A	G
III	gk691205	0	209303	T	C
III	gk355869	0	209442	T	A
III	gk570317	0	209549	T	C
III	gk907030	0	209661	A	T
III	gk339988	0	209704	T	C
III	gk164216	0	209753	A	G
III	gk668216	0	209889	A	G
III	gk364274	0	209966	T	C
III	gk731479	0	210028	A	G
III	gk164217	0	210081	T	C
III	gk497062	0	210166	A	G
III	gk798566	0	210204	T	C
III	gk930373	0	210408	A	G
III	gk822742	0	210456	A	G
III	gk412668	0	210511	A	G
III	gk917447	0	210582	A	G
III	gk164218	0	210652	A	G
III	gk885344	0	210698	A	T
III	gk164219	0	210820	A	G
III	gk568872	0	210998	A	G
III	gk786661	0	211051	T	C
III	gk620947	0	211289	A	G
III	gk934685	0	211341	T	C
III	gk574922	0	211343	A	G
III	gk607658	0	211353	C	T
III	gk356286	0	211378	A	G
III	gk164220	0	211439	T	C
III	gk751284	0	211516	T	A
III	gk562290	0	211792	A	G
III	gk766606	0	211843	A	G
III	gk341526	0	211929	A	G
III	gk807429	0	211969	T	A
III	gk603380	0	212129	A	G
III	gk571356	0	212175	T	A
III	gk866742	0	212197	A	T
III	gk943211	0	212205	G	GT
III	gk391659	0	212264	A	G
III	gk368030	0	212426	A	G
III	gk943212	0	212541	AC	A
III	gk912789	0	212552	G	T
III	gk935019	0	212578	T	C
III	gk521655	0	212715	A	G
III	gk627464	0	212841	T	C
III	gk388672	0	212928	A	G
III	gk763151	0	212946	A	G
III	gk943213	0	212994	A	AT
III	gk698050	0	213074	A	G
III	gk829408	0	213089	A	G
III	gk830125	0	213139	A	G
III	gk331347	0	213239	T	C
III	gk429655	0	213362	A	G
III	gk164221	0	213570	A	T
III	gk679655	0	213576	A	G
III	gk164222	0	213640	T	C
III	gk164223	0	213689	A	C
III	gk164224	0	213745	T	C
III	gk685097	0	213839	A	G
III	gk707011	0	213860	A	G
III	gk740066	0	213878	G	A
III	gk670809	0	213886	A	G
III	gk694721	0	213892	A	G
III	gk593827	0	213917	C	T
III	gk774497	0	214039	A	T
III	gk574923	0	214093	A	T
III	gk740067	0	214138	T	C
III	gk961794	0	214169	AG	A
III	gk909670	0	214254	T	C
III	gk707012	0	214283	A	G
III	gk401635	0	214318	A	G
III	gk898979	0	214370	C	A
III	gk164225	0	214389	A	G
III	gk890584	0	214479	A	G
III	gk711117	0	214489	A	G
III	gk164226	0	214614	A	T
III	gk164227	0	214731	T	C
III	gk898980	0	214771	A	G
III	gk830784	0	214854	A	G
III	gk629636	0	214887	T	C
III	gk164228	0	214969	A	G
III	gk490896	0	214982	A	G
III	gk749408	0	215394	C	T
III	gk721396	0	215405	T	C
III	gk501536	0	215433	G	A
III	gk164229	0	215508	A	G
III	gk164230	0	215558	A	G
III	gk861988	0	215562	A	G
III	gk707013	0	215640	G	A
III	gk164231	0	215824	A	G
III	gk757972	0	215852	T	C
III	gk727878	0	215860	A	G
III	gk712196	0	215880	A	G
III	gk481426	0	215897	A	G
III	gk861520	0	215966	T	C
III	gk460891	0	216138	A	G
III	gk164232	0	216385	A	G
III	gk707014	0	216405	A	G
III	gk784164	0	216542	T	G
III	gk635605	0	216575	A	G
III	gk437507	0	216671	T	C
III	gk856316	0	216705	C	T
III	gk869650	0	216814	A	G
III	gk164233	0	216848	A	G
III	gk601913	0	216864	T	C
III	gk664156	0	216984	T	A
III	gk457614	0	217451	A	G
III	gk576091	0	217501	A	G
III	gk860523	0	217557	A	G
III	gk928314	0	217617	T	C
III	gk364808	0	217671	A	G
III	gk359574	0	217790	A	G
III	gk688025	0	217847	A	G
III	gk943214	0	217864	G	GT
III	gk453634	0	218042	A	G
III	gk164234	0	218130	A	G
III	gk719656	0	218271	T	A
III	gk677306	0	218347	A	G
III	gk164235	0	218394	T	C
III	gk809713	0	218414	T	C
III	gk745760	0	218619	T	C
III	gk881804	0	219423	A	G
III	gk836949	0	219459	A	G
III	gk865948	0	219546	T	C
III	gk397239	0	219742	T	C
III	gk164236	0	219798	T	A
III	gk164237	0	220023	T	C
III	gk716873	0	220066	A	G
III	gk943215	0	220071	GA	G
III	gk635606	0	220075	A	C
III	gk422424	0	220104	C	T
III	gk758570	0	220229	T	C
III	gk164239	0	220244	T	C
III	gk525149	0	220378	T	C
III	gk635607	0	220448	A	G
III	gk164240	0	220525	T	C
III	gk924792	0	220543	T	C
III	gk355234	0	220735	A	G
III	gk342907	0	220967	T	A
III	gk807430	0	220973	T	A
III	gk374753	0	221237	T	C
III	gk422139	0	221299	G	C
III	gk763788	0	221506	T	C
III	gk796965	0	221546	A	G
III	gk775946	0	221580	A	G
III	gk761087	0	221590	A	G
III	gk164241	0	221822	A	G
III	gk164242	0	221827	A	G
III	gk810184	0	221857	A	G
III	gk856816	0	221864	A	G
III	gk502052	0	221869	A	G
III	gk699342	0	221951	A	G
III	gk765236	0	221956	A	G
III	gk681510	0	222074	T	C
III	gk615472	0	222305	T	C
III	gk810185	0	222334	A	G
III	gk512659	0	222395	A	G
III	gk751285	0	222468	A	G
III	gk164243	0	222511	T	C
III	gk332073	0	222551	A	G
III	gk164244	0	222666	T	C
III	gk164245	0	222738	T	C
III	gk467553	0	222753	T	C
III	gk164246	0	222947	A	G
III	gk927025	0	223249	A	G
III	gk813954	0	223268	T	C
III	gk677899	0	223279	A	G
III	gk568873	0	223366	A	G
III	gk686172	0	223429	A	G
III	gk164247	0	223630	T	C
III	gk809048	0	223656	A	G
III	gk358621	0	223683	T	C
III	gk933710	0	223771	T	C
III	gk164248	0	223917	A	G
III	gk485527	0	223949	T	C
III	gk576092	0	224052	A	G
III	gk634235	0	224190	A	G
III	gk763152	0	224294	A	G
III	gk907031	0	224354	T	A
III	gk373214	0	224442	A	G
III	gk816057	0	224525	T	C
III	gk164249	0	224544	A	G
III	gk164250	0	224571	C	T
III	gk885845	0	224689	A	G
III	gk832739	0	224782	C	T
III	gk802156	0	224810	A	G
III	gk610278	0	224822	A	G
III	gk407360	0	224996	G	T
III	gk164251	0	225085	A	G
III	gk432852	0	225125	T	C
III	gk590942	0	225135	T	C
III	gk519995	0	225169	G	A
III	gk794087	0	225174	A	G
III	gk477144	0	225242	T	C
III	gk164252	0	225248	T	A
III	gk399679	0	225327	A	T
III	gk561808	0	225378	A	G
III	gk851524	0	225427	A	G
III	gk369952	0	225509	A	G
III	gk164253	0	225614	A	G
III	gk943216	0	225971	G	GT
III	gk849356	0	226060	T	C
III	gk871905	0	226190	T	C
III	gk943217	0	226298	A	AT
III	gk849357	0	226345	T	A
III	gk943218	0	226428	AAATAC	A
III	gk635608	0	226653	A	G
III	gk921621	0	226868	T	C
III	gk328201	0	226922	A	G
III	gk516789	0	226924	A	G
III	gk164254	0	226952	T	C
III	gk369953	0	227081	A	G
III	gk164255	0	227336	A	G
III	gk164256	0	227407	T	C
III	gk906103	0	227455	T	C
III	gk689637	0	227577	A	G
III	gk938491	0	227698	A	G
III	gk785265	0	227983	C	T
III	gk164257	0	227992	A	G
III	gk943219	0	228298	AT	A
III	gk681511	0	228392	T	C
III	gk164258	0	228494	G	A
III	gk814684	0	228594	T	A
III	gk553823	0	228643	A	G
III	gk164259	0	228698	A	G
III	gk164260	0	228844	A	G
III	gk414839	0	228860	C	T
III	gk851525	0	228967	A	G
III	gk164261	0	228982	T	C
III	gk641943	0	229039	A	G
III	gk348077	0	229165	A	G
III	gk937251	0	229204	T	C
III	gk589308	0	229232	T	C
III	gk514916	0	229263	T	C
III	gk872452	0	229321	A	G
III	gk501537	0	229980	A	G
III	gk848751	0	230095	A	G
III	gk577642	0	230456	T	C
III	gk812920	0	230586	A	G
III	gk341019	0	230703	A	G
III	gk943220	0	230710	AG	A
III	gk597777	0	230711	A	G
III	gk943221	0	230731	GCA	G
III	gk664910	0	230798	A	G
III	gk164262	0	230958	T	C
III	gk742754	0	231121	A	G
III	gk498074	0	231333	T	C
III	gk822743	0	231456	G	T
III	gk594325	0	231953	A	G
III	gk943222	0	232217	A	AT
III	gk704736	0	232324	T	C
III	gk585078	0	232406	T	C
III	gk164263	0	232795	T	C
III	gk164265	0	233603	A	G
III	gk609202	0	233927	A	G
III	gk434112	0	233990	T	A
III	gk630539	0	234222	T	C
III	gk927026	0	234360	A	G
III	gk164267	0	234554	T	C
III	gk686173	0	234592	A	G
III	gk627034	0	234641	T	A
III	gk530614	0	234753	T	C
III	gk879657	0	235093	C	T
III	gk164268	0	235137	T	C
III	gk164269	0	235309	T	C
III	gk326576	0	235315	A	G
III	gk878547	0	235374	A	G
III	gk164270	0	235395	T	C
III	gk518122	0	235545	A	G
III	gk744642	0	237285	T	C
III	gk319125	0	237861	T	C
III	gk164271	0	239084	A	G
III	gk325537	0	239887	A	T
III	gk325538	0	239889	G	C
III	gk599704	0	240591	T	C
III	gk777058	0	240596	T	C
III	gk164272	0	240815	A	G
III	gk357262	0	241090	T	C
III	gk164273	0	241244	A	G
III	gk349351	0	241542	T	C
III	gk927543	0	242813	T	C
III	gk386099	0	242849	T	C
III	gk164274	0	242869	C	T
III	gk806996	0	242896	T	C
III	gk538837	0	243085	A	G
III	gk445817	0	243334	T	C
III	gk369408	0	243588	T	C
III	gk164275	0	243877	A	G
III	gk884821	0	244708	T	C
III	gk802157	0	244935	A	G
III	gk450579	0	245027	G	A
III	gk164276	0	245274	T	C
III	gk164277	0	245441	T	C
III	gk646675	0	246175	T	C
III	gk599182	0	246177	T	C
III	gk164278	0	246350	A	G
III	gk388079	0	246784	T	C
III	gk815342	0	246831	T	C
III	gk727879	0	246964	A	G
III	gk164279	0	246979	A	G
III	gk371788	0	247012	A	G
III	gk394867	0	247018	A	G
III	gk446336	0	247059	T	C
III	gk478403	0	247212	C	T
III	gk376862	0	247435	T	G
III	gk164280	0	248233	T	G
III	gk569856	0	248383	C	T
III	gk943223	0	248562	AT	A
III	gk589832	0	248906	T	C
III	gk712197	0	249570	A	T
III	gk427610	0	249605	A	T
III	gk601171	0	250867	T	C
III	gk164281	0	251229	A	G
III	gk164282	0	251787	T	A
III	gk728491	0	251856	T	A
III	gk164283	0	252232	T	C
III	gk728492	0	252284	A	T
III	gk497063	0	252668	A	G
III	gk943224	0	252737	GA	G
III	gk826378	0	252771	A	G
III	gk624221	0	252891	G	A
III	gk329432	0	252979	T	C
III	gk769880	0	253275	A	G
III	gk550976	0	253338	T	C
III	gk906645	0	253459	A	G
III	gk709850	0	253586	T	A
III	gk437993	0	253772	A	T
III	gk943225	0	253805	AT	A
III	gk439556	0	254099	G	A
III	gk590943	0	254155	T	C
III	gk943226	0	254178	TA	T
III	gk164284	0	254499	T	C
III	gk579923	0	254536	A	G
III	gk316757	0	254547	T	C
III	gk727880	0	254560	A	G
III	gk881805	0	254633	A	G
III	gk770928	0	255817	C	T
III	gk164285	0	256580	T	C
III	gk366750	0	256594	T	C
III	gk164286	0	256637	T	C
III	gk594326	0	256644	A	G
III	gk836950	0	256816	G	T
III	gk562291	0	256924	G	A
III	gk954715	0	256956	G	T
III	gk164287	0	257069	T	C
III	gk744643	0	257205	T	C
III	gk888552	0	257433	A	G
III	gk164288	0	257487	T	C
III	gk164289	0	257727	T	C
III	gk934186	0	258339	C	T
III	gk340479	0	258682	T	C
III	gk377402	0	258828	T	C
III	gk696204	0	258889	A	T
III	gk497064	0	259303	A	G
III	gk353706	0	259364	A	G
III	gk164290	0	259434	A	G
III	gk164291	0	259545	A	G
III	gk646125	0	259882	A	G
III	gk536241	0	259932	T	C
III	gk317238	0	259934	T	C
III	gk790132	0	259953	T	C
III	gk358622	0	260033	T	C
III	gk164292	0	260379	T	C
III	gk360196	0	260561	A	G
III	gk346446	0	260826	T	C
III	gk399680	0	261193	T	C
III	gk477902	0	261273	T	C
III	gk904435	0	261357	T	C
III	gk164294	0	261659	A	G
III	gk771441	0	261780	A	G
III	gk442016	0	261794	T	A
III	gk355550	0	261797	A	G
III	gk867269	0	261863	T	C
III	gk956116	0	261985	A	G
III	gk164296	0	262042	A	G
III	gk562943	0	262052	A	G
III	gk164297	0	262077	G	A
III	gk585079	0	262112	A	T
III	gk907032	0	262116	A	G
III	gk164298	0	262121	A	G
III	gk164299	0	262142	A	G
III	gk576093	0	262281	A	G
III	gk164300	0	262311	A	G
III	gk443547	0	262473	A	T
III	gk846535	0	262693	A	G
III	gk164301	0	263018	T	C
III	gk864404	0	263219	G	A
III	gk164302	0	263333	T	C
III	gk881806	0	263791	A	G
III	gk322606	0	263849	T	C
III	gk164303	0	263876	T	C
III	gk943227	0	264243	CA	C
III	gk542341	0	264362	T	C
III	gk164304	0	264387	T	C
III	gk494581	0	264764	A	G
III	gk358217	0	264816	T	C
III	gk789588	0	264837	T	C
III	gk164305	0	264838	C	T
III	gk698051	0	264927	A	G
III	gk914122	0	264990	A	G
III	gk728968	0	264997	T	C
III	gk725447	0	265133	T	C
III	gk323756	0	265315	A	G
III	gk930374	0	265329	A	G
III	gk542342	0	265333	T	C
III	gk549739	0	265343	A	G
III	gk955271	0	265990	T	C
III	gk164306	0	266025	T	C
III	gk164307	0	266088	A	G
III	gk727235	0	266117	T	C
III	gk923012	0	266270	C	A
III	gk349340	0	266300	T	C
III	gk164308	0	266363	T	C
III	gk710431	0	266411	T	C
III	gk164309	0	266463	T	C
III	gk164310	0	266487	A	G
III	gk164311	0	266545	A	G
III	gk164312	0	266586	T	A
III	gk848324	0	266817	A	G
III	gk164313	0	267071	A	G
III	gk517313	0	267531	A	T
III	gk451079	0	267563	A	G
III	gk568874	0	267718	A	G
III	gk688439	0	268136	A	G
III	gk637262	0	268351	T	C
III	gk164314	0	268521	A	G
III	gk957066	0	268557	A	G
III	gk365943	0	268626	T	C
III	gk164315	0	269020	T	G
III	gk164316	0	269585	T	C
III	gk522798	0	269661	A	G
III	gk164317	0	269662	A	G
III	gk164318	0	269919	A	G
III	gk881807	0	270012	A	G
III	gk164319	0	270076	T	C
III	gk319943	0	270257	A	G
III	gk164320	0	270274	A	G
III	gk164321	0	270419	T	C
III	gk847687	0	270429	A	G
III	gk164322	0	270541	A	G
III	gk467080	0	270834	T	C
III	gk436466	0	271181	C	A
III	gk564573	0	271204	A	G
III	gk588787	0	271210	T	C
III	gk393052	0	271296	T	C
III	gk719004	0	271455	A	G
III	gk838098	0	271631	A	C
III	gk838099	0	271632	T	A
III	gk497566	0	271786	T	C
III	gk164323	0	271800	T	C
III	gk447788	0	271940	G	A
III	gk328180	0	271979	C	T
III	gk164324	0	272147	T	C
III	gk882864	0	272181	T	C
III	gk164325	0	272417	T	C
III	gk164326	0	272632	A	T
III	gk164328	0	272865	G	T
III	gk865354	0	272921	T	C
III	gk926374	0	273079	A	G
III	gk812092	0	273130	T	A
III	gk164329	0	273178	T	C
III	gk841289	0	273344	T	C
III	gk452828	0	273398	T	C
III	gk943228	0	273463	AT	A
III	gk541590	0	276530	A	G
III	gk641944	0	276554	A	G
III	gk318183	0	276591	T	A
III	gk708791	0	276629	A	T
III	gk656654	0	276650	T	C
III	gk623274	0	276818	T	C
III	gk352393	0	277105	T	C
III	gk591609	0	277106	A	G
III	gk164330	0	277124	A	G
III	gk755988	0	277253	T	C
III	gk355235	0	277384	A	G
III	gk733605	0	277843	A	G
III	gk803040	0	277973	T	C
III	gk877180	0	278032	A	G
III	gk509577	0	278424	A	T
III	gk824767	0	278675	A	G
III	gk317605	0	278718	T	C
III	gk669506	0	278972	T	C
III	gk502620	0	278974	T	C
III	gk353707	0	279018	A	G
III	gk386815	0	279028	T	C
III	gk806997	0	279180	G	A
III	gk741447	0	279387	A	G
III	gk164331	0	279473	T	C
III	gk547387	0	279523	A	G
III	gk338391	0	279527	A	G
III	gk469755	0	279662	A	G
III	gk512200	0	279731	A	G
III	gk517314	0	279758	A	G
III	gk599183	0	279976	T	C
III	gk373215	0	280015	A	G
III	gk164332	0	280017	A	G
III	gk830785	0	280076	A	G
III	gk943229	0	280227	CT	C
III	gk164333	0	280252	C	T
III	gk164334	0	280340	T	C
III	gk164335	0	280357	T	C
III	gk623656	0	280382	A	G
III	gk164336	0	280586	C	T
III	gk728493	0	280601	T	C
III	gk760581	0	280816	T	C
III	gk349795	0	280883	A	G
III	gk753800	0	281090	T	C
III	gk780797	0	281290	A	G
III	gk164337	0	281317	T	C
III	gk810740	0	281495	T	C
III	gk164338	0	281545	A	G
III	gk906646	0	282017	A	G
III	gk342179	0	282399	A	G
III	gk164339	0	282574	T	C
III	gk164340	0	282609	T	C
III	gk164341	0	282735	A	G
III	gk684807	0	282777	A	G
III	gk558153	0	282790	A	G
III	gk787846	0	283144	A	G
III	gk631031	0	283222	A	G
III	gk671760	0	283288	T	C
III	gk762419	0	283501	G	T
III	gk631032	0	283524	A	G
III	gk164342	0	283575	A	G
III	gk849978	0	283678	T	C
III	gk337601	0	283878	T	C
III	gk164343	0	283911	T	C
III	gk486268	0	284136	A	G
III	gk455871	0	284185	T	C
III	gk812093	0	284221	G	A
III	gk546015	0	284222	T	C
III	gk668217	0	284284	A	G
III	gk880895	0	284301	A	G
III	gk871906	0	284315	C	T
III	gk164344	0	284336	A	G
III	gk935548	0	284356	A	G
III	gk164345	0	284423	A	G
III	gk363138	0	284474	T	C
III	gk746820	0	284490	A	G
III	gk363139	0	284566	G	T
III	gk452829	0	284668	T	C
III	gk424973	0	284681	C	T
III	gk331668	0	284847	T	C
III	gk453635	0	285062	A	G
III	gk331669	0	285351	A	G
III	gk164347	0	285438	A	G
III	gk606280	0	285476	T	A
III	gk480895	0	285630	T	C
III	gk562944	0	285929	A	G
III	gk910611	0	286053	T	C
III	gk800648	0	286149	T	C
III	gk420771	0	286244	T	C
III	gk582917	0	286299	T	C
III	gk164348	0	286360	T	C
III	gk816058	0	286371	T	C
III	gk164349	0	286959	T	C
III	gk644244	0	287096	T	C
III	gk332519	0	287426	A	G
III	gk560010	0	287853	A	G
III	gk810741	0	288889	T	C
III	gk870847	0	289032	T	C
III	gk164350	0	289232	T	C
III	gk709392	0	289350	A	G
III	gk878548	0	289363	C	T
III	gk943230	0	289434	TA	T
III	gk164351	0	289458	T	A
III	gk336527	0	292274	T	C
III	gk582918	0	292288	A	G
III	gk585662	0	292454	T	C
III	gk687546	0	292512	T	C
III	gk164352	0	292533	T	C
III	gk629637	0	292554	T	A
III	gk664911	0	292561	A	G
III	gk883798	0	292583	T	C
III	gk591610	0	292586	T	C
III	gk799774	0	292669	G	T
III	gk324035	0	292761	A	G
III	gk801373	0	292881	A	G
III	gk534630	0	293104	T	C
III	gk825745	0	293128	T	C
III	gk828382	0	293221	A	G
III	gk513640	0	293423	A	G
III	gk164353	0	293495	A	G
III	gk717367	0	293535	T	C
III	gk164354	0	293742	A	G
III	gk334581	0	294001	A	G
III	gk164355	0	294119	G	A
III	gk164356	0	294146	A	G
III	gk164357	0	294356	T	C
III	gk640332	0	294492	T	C
III	gk643755	0	294511	A	G
III	gk737701	0	294637	T	C
III	gk457135	0	294741	T	C
III	gk953012	0	294838	A	G
III	gk347753	0	294840	G	A
III	gk856817	0	294883	A	T
III	gk164358	0	294897	T	C
III	gk317606	0	294933	T	C
III	gk313500	0	295027	A	G
III	gk375354	0	295065	A	G
III	gk384297	0	295128	A	G
III	gk943232	0	295140	T	TCAAGCC
III	gk880190	0	295160	T	A
III	gk430943	0	295383	T	C
III	gk372690	0	295513	T	C
III	gk363506	0	295550	A	G
III	gk929108	0	295607	T	C
III	gk882485	0	295639	A	G
III	gk899861	0	295798	A	G
III	gk393652	0	295891	T	C
III	gk754893	0	295978	A	T
III	gk937947	0	296052	A	G
III	gk751286	0	296092	A	G
III	gk164359	0	296096	T	C
III	gk512201	0	296343	A	G
III	gk615473	0	296371	T	C
III	gk164360	0	296519	T	C
III	gk391946	0	296569	A	G
III	gk442017	0	296736	G	A
III	gk466069	0	296761	T	C
III	gk703928	0	296941	T	C
III	gk880493	0	297133	T	C
III	gk327047	0	297363	T	C
III	gk164361	0	297487	T	C
III	gk465195	0	297662	G	T
III	gk840531	0	297774	A	G
III	gk774498	0	297944	T	C
III	gk164362	0	297969	T	C
III	gk337602	0	298098	T	C
III	gk363507	0	298234	T	A
III	gk543688	0	298243	A	G
III	gk630540	0	298295	T	C
III	gk164363	0	298415	T	C
III	gk164364	0	298440	A	G
III	gk798567	0	298463	A	G
III	gk609203	0	298601	A	G
III	gk646676	0	298650	T	C
III	gk772397	0	298694	A	T
III	gk164365	0	298720	G	A
III	gk734200	0	298791	T	C
III	gk344498	0	299010	T	C
III	gk344499	0	299083	T	C
III	gk957719	0	299171	A	G
III	gk164366	0	299322	T	C
III	gk755989	0	299446	T	C
III	gk164367	0	299476	T	C
III	gk164368	0	299606	A	G
III	gk655766	0	299627	T	C
III	gk688026	0	299656	A	G
III	gk164369	0	299665	C	T
III	gk328367	0	299689	T	C
III	gk164370	0	299940	A	G
III	gk631033	0	300067	A	G
III	gk164371	0	300093	T	C
III	gk406176	0	300141	T	C
III	gk374754	0	300522	T	C
III	gk664157	0	300591	T	C
III	gk887682	0	300643	T	C
III	gk625894	0	300722	T	A
III	gk943233	0	300827	CA	C
III	gk727881	0	300869	A	G
III	gk164372	0	301001	T	C
III	gk561214	0	301147	A	G
III	gk566001	0	301157	T	C
III	gk411628	0	301178	A	T
III	gk465196	0	301328	T	C
III	gk659762	0	301365	A	G
III	gk531040	0	301463	T	C
III	gk164373	0	301563	T	G
III	gk368031	0	301692	A	G
III	gk164374	0	301694	T	A
III	gk838684	0	301763	C	T
III	gk859497	0	301766	T	C
III	gk838685	0	301804	A	G
III	gk735758	0	301812	T	C
III	gk928315	0	301841	G	A
III	gk873499	0	301965	A	G
III	gk164375	0	302079	T	C
III	gk768028	0	302177	A	G
III	gk346101	0	302704	A	G
III	gk483846	0	302933	A	G
III	gk691206	0	303047	T	C
III	gk385434	0	303098	T	C
III	gk385435	0	303181	C	T
III	gk164376	0	303212	A	G
III	gk576603	0	303228	A	T
III	gk619041	0	303338	T	C
III	gk456676	0	303354	A	G
III	gk403112	0	303587	T	C
III	gk164377	0	304034	T	A
III	gk164378	0	304093	C	A
III	gk531466	0	304235	T	C
III	gk803041	0	304442	T	C
III	gk921300	0	304456	T	C
III	gk577099	0	304512	T	A
III	gk514516	0	304528	A	G
III	gk735247	0	304545	T	C
III	gk747975	0	304671	T	C
III	gk679656	0	304696	A	G
III	gk164379	0	304733	T	A
III	gk350426	0	304779	T	C
III	gk818610	0	304896	A	G
III	gk164380	0	305171	T	C
III	gk525150	0	305282	T	C
III	gk417107	0	305400	T	C
III	gk859949	0	305419	T	C
III	gk386422	0	305577	T	C
III	gk164381	0	305666	A	G
III	gk615474	0	305741	T	C
III	gk164382	0	305830	A	G
III	gk832124	0	305892	A	G
III	gk411629	0	306075	C	A
III	gk164383	0	306199	T	A
III	gk164384	0	306284	A	T
III	gk816059	0	306601	T	C
III	gk664912	0	306620	A	G
III	gk507886	0	307007	A	G
III	gk859950	0	307103	T	C
III	gk508463	0	307167	T	C
III	gk586894	0	307492	A	G
III	gk164385	0	307576	A	G
III	gk545180	0	307627	A	G
III	gk728494	0	307731	A	G
III	gk326577	0	307792	A	G
III	gk855395	0	307847	A	G
III	gk466070	0	307983	T	C
III	gk885846	0	307990	C	A
III	gk416227	0	308040	A	G
III	gk753014	0	308079	A	G
III	gk164386	0	308096	A	G
III	gk440769	0	308164	C	A
III	gk508464	0	308168	T	C
III	gk164387	0	308270	A	G
III	gk164388	0	308281	T	C
III	gk482925	0	308366	A	G
III	gk368032	0	308697	T	A
III	gk164389	0	308748	A	G
III	gk557081	0	308930	A	T
III	gk420772	0	308933	G	A
III	gk469756	0	308952	A	G
III	gk423657	0	308986	C	A
III	gk164390	0	309269	A	G
III	gk355551	0	309737	A	G
III	gk405438	0	309857	G	T
III	gk503751	0	309976	T	C
III	gk416228	0	310327	C	T
III	gk322909	0	310571	T	A
III	gk841644	0	310596	T	C
III	gk835546	0	310685	T	C
III	gk773250	0	310691	A	G
III	gk547039	0	310783	C	A
III	gk896680	0	310905	A	T
III	gk314006	0	311193	A	G
III	gk164391	0	311202	A	G
III	gk923013	0	311283	A	G
III	gk488626	0	311325	A	G
III	gk717832	0	311522	A	T
III	gk601172	0	311568	T	C
III	gk943234	0	311755	A	AT
III	gk471189	0	311884	C	A
III	gk822744	0	312168	A	G
III	gk683902	0	312255	T	C
III	gk943235	0	312431	A	AT
III	gk421332	0	312466	T	C
III	gk912790	0	312522	A	G
III	gk164392	0	312586	T	C
III	gk164393	0	312709	A	T
III	gk921622	0	312980	A	G
III	gk847688	0	313310	A	G
III	gk164394	0	313359	T	C
III	gk943236	0	313407	C	CA
III	gk470283	0	313783	C	A
III	gk822195	0	313793	A	G
III	gk412435	0	313856	G	T
III	gk777059	0	313893	A	T
III	gk164395	0	313986	A	T
III	gk164396	0	314028	T	C
III	gk824768	0	314138	A	G
III	gk424210	0	314157	T	C
III	gk534085	0	314219	T	C
III	gk164397	0	314326	C	T
III	gk790133	0	314365	T	C
III	gk657284	0	314511	T	C
III	gk692934	0	314572	T	C
III	gk682162	0	314636	T	A
III	gk590944	0	314680	T	C
III	gk466071	0	314822	T	C
III	gk426965	0	314835	A	G
III	gk401636	0	314878	A	G
III	gk943237	0	314885	C	CT
III	gk164398	0	314961	T	C
III	gk164399	0	314971	T	C
III	gk823742	0	314974	A	G
III	gk319944	0	315024	T	C
III	gk519490	0	315172	T	C
III	gk924793	0	315178	T	C
III	gk656655	0	315426	T	C
III	gk413648	0	315467	C	T
III	gk335460	0	315625	A	G
III	gk412436	0	315728	A	G
III	gk366751	0	315733	A	C
III	gk164400	0	315754	T	C
III	gk764443	0	315761	T	C
III	gk164401	0	315773	T	C
III	gk630145	0	315859	T	C
III	gk164402	0	315869	T	C
III	gk381460	0	315961	T	C
III	gk516314	0	316292	A	G
III	gk164403	0	316504	T	C
III	gk164404	0	316785	T	C
III	gk164405	0	317455	T	C
III	gk855396	0	317500	A	G
III	gk164406	0	317629	T	C
III	gk595009	0	318504	A	G
III	gk838686	0	319332	A	G
III	gk564574	0	319359	A	G
III	gk359575	0	319438	A	G
III	gk164407	0	319447	A	G
III	gk164408	0	319470	A	G
III	gk737702	0	319701	T	C
III	gk327247	0	319979	T	C
III	gk633322	0	320235	T	G
III	gk331348	0	320791	C	T
III	gk541591	0	321017	A	G
III	gk507887	0	321024	C	T
III	gk841290	0	321349	T	C
III	gk164409	0	321354	T	C
III	gk957067	0	321361	T	C
III	gk164410	0	321452	A	G
III	gk525151	0	321570	T	C
III	gk806998	0	321633	T	C
III	gk428486	0	321711	A	T
III	gk332520	0	321762	A	G
III	gk863851	0	321805	A	G
III	gk469757	0	323568	A	G
III	gk943238	0	329436	A	AG
III	gk646677	0	332283	T	C
III	gk544383	0	333361	A	G
III	gk469231	0	333722	T	C
III	gk428999	0	333885	C	T
III	gk676253	0	333930	T	C
III	gk661371	0	334052	T	C
III	gk427430	0	334077	A	G
III	gk164411	0	334252	A	G
III	gk624222	0	334400	T	C
III	gk955512	0	334418	A	T
III	gk353708	0	334458	A	G
III	gk452830	0	334743	T	C
III	gk164412	0	334767	T	C
III	gk386423	0	334784	T	C
III	gk164413	0	334808	T	C
III	gk903076	0	334852	T	C
III	gk339989	0	334861	T	C
III	gk790661	0	334870	T	G
III	gk373672	0	334942	A	G
III	gk866743	0	334986	T	C
III	gk707015	0	335100	A	G
III	gk434113	0	335125	T	C
III	gk164414	0	335200	T	C
III	gk164415	0	335264	T	C
III	gk377403	0	335557	G	A
III	gk314354	0	336083	A	G
III	gk164416	0	336124	A	G
III	gk164417	0	336197	T	C
III	gk314289	0	336333	A	T
III	gk664913	0	336334	T	A
III	gk422140	0	336581	G	A
III	gk164418	0	336620	T	C
III	gk610279	0	336668	A	G
III	gk690346	0	336809	A	G
III	gk164419	0	336836	T	C
III	gk164420	0	336855	A	G
III	gk164421	0	336954	A	G
III	gk465633	0	337055	G	T
III	gk917448	0	337063	T	A
III	gk660413	0	337278	G	T
III	gk657822	0	337894	C	T
III	gk419986	0	338264	A	G
III	gk164422	0	338408	A	G
III	gk700655	0	338416	A	G
III	gk375831	0	338460	A	G
III	gk328954	0	338707	A	G
III	gk534086	0	338840	T	C
III	gk164423	0	338858	A	G
III	gk346920	0	338914	A	G
III	gk878000	0	338937	A	G
III	gk351936	0	339085	T	C
III	gk500213	0	339116	A	G
III	gk511663	0	339255	T	C
III	gk164424	0	339269	A	G
III	gk815343	0	339281	T	C
III	gk889661	0	339394	T	C
III	gk780798	0	339519	A	G
III	gk397889	0	339639	T	C
III	gk599184	0	339956	T	C
III	gk368033	0	339982	A	G
III	gk734201	0	340015	T	C
III	gk353189	0	340034	A	G
III	gk893148	0	340134	A	G
III	gk953647	0	340139	T	C
III	gk164425	0	340346	T	C
III	gk844116	0	340410	T	C
III	gk630541	0	340711	T	G
III	gk641945	0	341385	A	G
III	gk361810	0	341427	T	C
III	gk859951	0	341494	T	C
III	gk164426	0	341495	T	C
III	gk704737	0	341561	T	C
III	gk793747	0	341578	C	T
III	gk164427	0	341625	A	G
III	gk164428	0	341822	A	G
III	gk510142	0	342145	G	T
III	gk583633	0	342213	A	G
III	gk353190	0	342229	A	G
III	gk473059	0	342232	A	G
III	gk667064	0	342373	A	G
III	gk512202	0	342515	A	G
III	gk580594	0	342668	G	T
III	gk164429	0	342812	T	A
III	gk321137	0	343058	T	C
III	gk164430	0	343177	A	G
III	gk164431	0	343246	A	G
III	gk731480	0	343403	C	A
III	gk164432	0	343408	A	G
III	gk417513	0	343479	C	A
III	gk417108	0	343701	T	A
III	gk164433	0	344165	T	C
III	gk574409	0	344265	T	C
III	gk505371	0	344292	A	G
III	gk436160	0	344520	T	C
III	gk856818	0	344556	A	G
III	gk450350	0	344584	A	G
III	gk943239	0	344811	A	AACT
III	gk845439	0	344837	T	C
III	gk943240	0	344908	GA	G
III	gk651746	0	344994	A	G
III	gk413649	0	345421	C	T
III	gk917449	0	345470	A	G
III	gk911161	0	345610	A	G
III	gk164434	0	346057	T	C
III	gk326250	0	346136	T	C
III	gk761088	0	346204	A	G
III	gk313028	0	346226	T	C
III	gk887141	0	346328	A	G
III	gk878001	0	346743	A	G
III	gk164435	0	346758	T	C
III	gk931512	0	346944	A	G
III	gk358623	0	346982	T	C
III	gk426485	0	347065	T	C
III	gk164436	0	347076	A	G
III	gk164437	0	347145	T	C
III	gk683903	0	347384	T	C
III	gk462703	0	347402	A	G
III	gk648586	0	347477	A	G
III	gk726318	0	347544	T	C
III	gk870848	0	347720	T	C
III	gk687084	0	347845	T	C
III	gk164438	0	347992	A	G
III	gk369954	0	348001	A	G
III	gk604880	0	348056	T	C
III	gk164439	0	348085	A	G
III	gk450864	0	348223	C	T
III	gk400987	0	348302	A	G
III	gk571357	0	348426	T	C
III	gk535539	0	348652	T	C
III	gk671193	0	348883	A	G
III	gk164440	0	348951	A	G
III	gk609694	0	349006	T	C
III	gk164441	0	349017	T	C
III	gk164442	0	349227	A	G
III	gk396806	0	349258	T	C
III	gk400073	0	349419	A	G
III	gk527175	0	349496	A	G
III	gk164443	0	349531	T	C
III	gk703248	0	349540	T	C
III	gk164444	0	349561	T	C
III	gk164445	0	349617	T	C
III	gk164446	0	349647	T	A
III	gk488081	0	349810	A	G
III	gk164447	0	350028	A	G
III	gk164448	0	350325	T	C
III	gk567712	0	350376	A	G
III	gk348416	0	350398	T	C
III	gk164449	0	350511	T	C
III	gk381229	0	350683	T	C
III	gk588788	0	350694	T	C
III	gk548065	0	350782	T	C
III	gk757973	0	350784	T	C
III	gk522799	0	350845	T	C
III	gk488082	0	350855	A	G
III	gk593257	0	351040	T	C
III	gk501013	0	351081	T	C
III	gk164450	0	351100	T	C
III	gk631677	0	351122	T	C
III	gk164451	0	351436	A	G
III	gk428487	0	351656	T	C
III	gk493616	0	351749	T	C
III	gk388673	0	351806	A	G
III	gk527660	0	351997	T	C
III	gk790134	0	352133	T	C
III	gk164452	0	352218	A	G
III	gk688027	0	352249	A	G
III	gk441784	0	352320	A	T
III	gk164453	0	352456	T	C
III	gk581868	0	352670	C	T
III	gk738524	0	352702	T	C
III	gk635609	0	352726	A	G
III	gk164454	0	352771	T	C
III	gk164455	0	352776	A	G
III	gk404325	0	352793	T	C
III	gk362725	0	352803	T	C
III	gk698590	0	353179	A	G
III	gk559107	0	353199	A	G
III	gk452831	0	353389	T	C
III	gk657823	0	353565	T	C
III	gk164456	0	353610	T	C
III	gk731481	0	353741	C	T
III	gk164457	0	353870	T	C
III	gk907033	0	353944	A	G
III	gk656135	0	354097	A	G
III	gk617784	0	354188	A	G
III	gk164458	0	354194	T	C
III	gk523938	0	354202	A	G
III	gk467081	0	354234	A	G
III	gk164459	0	354267	T	C
III	gk703249	0	354556	T	C
III	gk447789	0	354563	A	G
III	gk688028	0	354846	A	G
III	gk597324	0	354857	T	C
III	gk692385	0	355095	A	G
III	gk775286	0	355119	A	G
III	gk716300	0	355202	A	G
III	gk335461	0	355216	A	G
III	gk863852	0	355230	A	G
III	gk589309	0	355238	A	G
III	gk606281	0	355254	T	C
III	gk606282	0	355371	A	T
III	gk374412	0	355424	T	C
III	gk604105	0	355519	A	G
III	gk351018	0	355765	T	C
III	gk373673	0	355814	A	G
III	gk569322	0	355888	T	C
III	gk878002	0	355892	A	G
III	gk854193	0	356218	A	G
III	gk164460	0	356240	A	G
III	gk164461	0	356331	A	G
III	gk529139	0	356471	T	C
III	gk557082	0	356544	A	G
III	gk164462	0	356879	T	C
III	gk904129	0	356943	A	G
III	gk935020	0	357080	T	C
III	gk578210	0	357208	T	C
III	gk164463	0	357317	A	G
III	gk390772	0	357336	T	C
III	gk670810	0	357813	A	G
III	gk498879	0	357901	T	C
III	gk881808	0	357931	T	C
III	gk164464	0	358061	T	C
III	gk164465	0	358251	T	C
III	gk651747	0	358265	T	A
III	gk865356	0	358319	T	A
III	gk373510	0	358513	A	G
III	gk365322	0	358539	A	G
III	gk893149	0	358639	A	G
III	gk341527	0	358701	T	A
III	gk528118	0	358749	T	C
III	gk561215	0	358883	A	G
III	gk744014	0	359024	T	C
III	gk377124	0	359063	A	G
III	gk855397	0	359523	A	G
III	gk164466	0	359546	T	C
III	gk848325	0	359573	A	G
III	gk164467	0	359585	G	A
III	gk457136	0	359812	C	T
III	gk555556	0	359880	T	C
III	gk528119	0	359976	T	C
III	gk676870	0	359981	T	A
III	gk363508	0	360179	T	A
III	gk164468	0	360185	A	G
III	gk921623	0	360314	T	C
III	gk902551	0	360341	T	C
III	gk456677	0	360388	T	C
III	gk955804	0	360393	T	A
III	gk631034	0	360408	A	G
III	gk351475	0	360456	A	G
III	gk667065	0	360462	A	G
III	gk565139	0	360523	A	G
III	gk655274	0	360772	T	C
III	gk876718	0	360852	G	A
III	gk466072	0	360912	T	C
III	gk164470	0	360933	T	G
III	gk535540	0	360960	T	C
III	gk724815	0	360971	T	C
III	gk164471	0	361061	A	G
III	gk164472	0	361113	T	C
III	gk164473	0	361385	A	G
III	gk667599	0	361502	T	C
III	gk164474	0	361577	T	C
III	gk164475	0	361728	A	G
III	gk723436	0	362023	T	C
III	gk508955	0	362111	C	T
III	gk430274	0	362306	T	C
III	gk730080	0	362547	A	G
III	gk164476	0	362674	T	C
III	gk320327	0	362707	A	G
III	gk164477	0	362782	A	G
III	gk572681	0	363287	T	C
III	gk715180	0	363297	T	C
III	gk505965	0	363334	T	A
III	gk834957	0	363406	T	C
III	gk816060	0	363500	T	C
III	gk609204	0	363655	A	G
III	gk586003	0	363726	A	G
III	gk583634	0	363748	A	G
III	gk653195	0	363796	G	T
III	gk774499	0	364004	T	C
III	gk413316	0	364116	G	A
III	gk885345	0	364122	A	G
III	gk730800	0	364175	A	G
III	gk421333	0	364385	C	T
III	gk888956	0	364396	T	C
III	gk363509	0	364846	A	G
III	gk625195	0	364847	T	C
III	gk649143	0	364915	T	C
III	gk332950	0	365018	T	C
III	gk474613	0	365043	T	C
III	gk164478	0	365110	A	G
III	gk576094	0	365569	A	G
III	gk164479	0	365656	T	C
III	gk887683	0	365791	A	T
III	gk164480	0	365800	A	G
III	gk704407	0	365918	T	C
III	gk164481	0	365973	T	C
III	gk715181	0	365982	T	C
III	gk666520	0	366373	T	C
III	gk762420	0	366657	A	G
III	gk639219	0	366690	T	C
III	gk773554	0	366759	A	G
III	gk569857	0	366862	T	C
III	gk474614	0	367013	T	C
III	gk164482	0	367053	T	C
III	gk164483	0	367074	T	C
III	gk628211	0	367104	T	C
III	gk409980	0	367361	T	C
III	gk360959	0	367366	A	G
III	gk657824	0	367367	A	G
III	gk683904	0	367412	T	C
III	gk627035	0	367565	A	G
III	gk520432	0	367687	T	A
III	gk164484	0	367787	A	G
III	gk765237	0	368075	C	A
III	gk597325	0	368078	C	T
III	gk597326	0	368081	T	G
III	gk492033	0	368125	A	G
III	gk579924	0	368160	A	G
III	gk511664	0	368299	T	C
III	gk754319	0	368304	T	C
III	gk471190	0	368465	G	A
III	gk847108	0	368475	T	A
III	gk813452	0	368675	T	C
III	gk916966	0	368732	A	G
III	gk885346	0	368772	T	C
III	gk164485	0	368885	T	C
III	gk849979	0	368915	T	C
III	gk842867	0	369033	A	G
III	gk314007	0	369216	A	G
III	gk164486	0	369218	A	G
III	gk164487	0	369270	A	G
III	gk164488	0	369279	A	G
III	gk164489	0	369298	A	G
III	gk751287	0	369345	A	G
III	gk454845	0	369377	T	C
III	gk916341	0	369720	A	G
III	gk918298	0	369729	C	T
III	gk812921	0	369877	T	A
III	gk625895	0	369922	T	C
III	gk164490	0	369985	T	C
III	gk164491	0	370246	A	G
III	gk628212	0	370255	T	C
III	gk724279	0	370311	T	C
III	gk557083	0	370395	A	T
III	gk846536	0	370505	A	G
III	gk577100	0	370622	T	C
III	gk480433	0	370624	T	C
III	gk932530	0	370698	T	C
III	gk477465	0	370753	A	G
III	gk847689	0	370936	A	G
III	gk560500	0	370995	A	G
III	gk914123	0	371003	A	G
III	gk705933	0	371033	T	G
III	gk509578	0	371084	T	C
III	gk617175	0	371464	T	C
III	gk164492	0	372063	T	C
III	gk501014	0	372226	C	A
III	gk616094	0	372273	T	C
III	gk844789	0	372348	T	C
III	gk741448	0	372404	A	G
III	gk430462	0	372405	A	G
III	gk164493	0	372478	T	C
III	gk747976	0	372589	A	G
III	gk834958	0	372602	T	C
III	gk929109	0	372686	T	C
III	gk476509	0	372783	A	G
III	gk679929	0	373082	A	G
III	gk732207	0	373108	G	T
III	gk819965	0	373310	A	G
III	gk481969	0	373505	T	C
III	gk430463	0	373533	T	C
III	gk516315	0	373575	A	G
III	gk740749	0	373596	A	G
III	gk747977	0	373654	A	G
III	gk471191	0	373682	A	G
III	gk652532	0	373901	A	G
III	gk872982	0	373923	T	C
III	gk770495	0	374104	A	G
III	gk164494	0	374123	A	G
III	gk375086	0	374225	A	G
III	gk476055	0	374324	A	G
III	gk477903	0	374338	A	G
III	gk710432	0	374571	T	A
III	gk164495	0	374821	C	T
III	gk331670	0	374854	T	C
III	gk727237	0	375009	A	T
III	gk379265	0	375040	T	C
III	gk164496	0	375247	T	A
III	gk164497	0	375330	T	C
III	gk316950	0	375339	T	C
III	gk761424	0	376187	A	G
III	gk164498	0	376195	A	G
III	gk164499	0	376215	A	G
III	gk164500	0	376378	T	C
III	gk164501	0	376395	A	G
III	gk164502	0	376601	A	G
III	gk943241	0	376654	GA	G
III	gk656656	0	376794	T	C
III	gk498880	0	376928	T	C
III	gk341528	0	377008	A	G
III	gk532123	0	377017	A	G
III	gk686637	0	377108	T	C
III	gk422425	0	377121	A	G
III	gk769881	0	377231	A	G
III	gk723437	0	377259	T	C
III	gk164503	0	377652	A	G
III	gk543689	0	377727	A	G
III	gk735248	0	377781	T	C
III	gk164504	0	377846	A	G
III	gk855398	0	377923	A	G
III	gk681512	0	378089	T	C
III	gk477466	0	378097	A	G
III	gk321782	0	378227	A	G
III	gk164505	0	378249	A	G
III	gk871907	0	378306	T	C
III	gk825746	0	378389	T	C
III	gk497065	0	378416	A	G
III	gk538838	0	378568	T	A
III	gk694722	0	378591	A	G
III	gk943243	0	378823	G	GAAAA
III	gk884417	0	379473	T	C
III	gk470284	0	379629	T	C
III	gk857974	0	379673	A	G
III	gk845440	0	379807	T	C
III	gk412669	0	379814	C	T
III	gk571358	0	379894	T	A
III	gk363140	0	379928	T	C
III	gk164506	0	379979	T	C
III	gk164507	0	380100	A	G
III	gk877519	0	380471	T	C
III	gk812094	0	380473	A	G
III	gk844117	0	380682	T	C
III	gk634236	0	380785	A	T
III	gk878549	0	380935	A	G
III	gk892685	0	380943	A	T
III	gk798568	0	380990	T	A
III	gk369088	0	381005	A	G
III	gk410526	0	381006	G	T
III	gk383929	0	381013	T	C
III	gk430464	0	381026	A	G
III	gk761089	0	381050	C	T
III	gk164508	0	381084	T	C
III	gk602787	0	381085	T	C
III	gk790135	0	381146	T	C
III	gk361464	0	381171	A	G
III	gk359576	0	381327	A	G
III	gk444075	0	381341	G	T
III	gk164509	0	381382	A	G
III	gk404326	0	381475	T	C
III	gk657825	0	381683	T	C
III	gk419732	0	381719	C	A
III	gk164510	0	381879	T	C
III	gk387385	0	382055	A	T
III	gk853524	0	382115	T	C
III	gk164511	0	382185	A	G
III	gk404327	0	382206	T	C
III	gk633864	0	382278	A	G
III	gk514917	0	382286	T	C
III	gk664914	0	382366	A	G
III	gk619042	0	382420	T	C
III	gk322237	0	382480	A	G
III	gk735759	0	382520	T	C
III	gk164512	0	382528	A	G
III	gk909671	0	382744	T	C
III	gk954998	0	382769	T	C
III	gk757974	0	382847	T	A
III	gk542343	0	383067	A	T
III	gk164513	0	383070	A	G
III	gk811549	0	383239	A	G
III	gk705206	0	383255	G	A
III	gk321783	0	383379	A	G
III	gk473601	0	383543	T	C
III	gk717833	0	383668	T	C
III	gk905386	0	383700	T	C
III	gk577101	0	384024	T	C
III	gk640959	0	384204	T	A
III	gk541592	0	384224	A	G
III	gk164514	0	384267	T	C
III	gk766607	0	384307	A	G
III	gk398922	0	384427	T	C
III	gk724816	0	384613	T	C
III	gk522800	0	384630	A	G
III	gk624223	0	384691	T	C
III	gk164515	0	384754	A	G
III	gk660874	0	384976	A	G
III	gk645724	0	385216	T	C
III	gk938492	0	385491	A	G
III	gk751288	0	385602	A	G
III	gk798569	0	385603	T	C
III	gk707016	0	385656	A	G
III	gk870254	0	385683	T	C
III	gk164516	0	385714	T	A
III	gk402251	0	385723	T	C
III	gk164517	0	386059	A	G
III	gk164518	0	386513	A	T
III	gk670811	0	386549	C	T
III	gk756662	0	386609	T	C
III	gk164519	0	386849	A	G
III	gk411630	0	386978	G	A
III	gk164520	0	387029	T	C
III	gk450047	0	387136	G	A
III	gk825747	0	387138	T	C
III	gk539329	0	387178	T	C
III	gk600490	0	387185	A	G
III	gk576095	0	387256	T	C
III	gk347754	0	387314	G	C
III	gk164521	0	387380	T	C
III	gk744644	0	387463	T	C
III	gk164522	0	387548	T	C
III	gk164523	0	387583	C	T
III	gk357813	0	387584	T	C
III	gk663458	0	387657	C	A
III	gk694723	0	387694	A	G
III	gk788926	0	387713	T	C
III	gk779136	0	387763	G	A
III	gk418767	0	388161	A	T
III	gk557084	0	388208	A	G
III	gk643756	0	388395	A	G
III	gk852848	0	388842	T	C
III	gk164524	0	388853	A	G
III	gk898607	0	389541	A	G
III	gk761425	0	390483	T	C
III	gk649640	0	390556	T	C
III	gk759651	0	391040	C	A
III	gk353709	0	391471	A	G
III	gk164525	0	391901	T	C
III	gk314355	0	391912	A	G
III	gk503752	0	391913	G	A
III	gk732208	0	391919	A	G
III	gk599185	0	391931	T	C
III	gk341020	0	392052	A	G
III	gk777060	0	392135	C	A
III	gk480434	0	392183	T	C
III	gk164526	0	392218	T	C
III	gk164527	0	392430	A	G
III	gk615475	0	392463	T	C
III	gk314723	0	392983	A	G
III	gk683467	0	393103	T	C
III	gk164528	0	393178	T	C
III	gk676484	0	396583	T	C
III	gk910612	0	396592	T	C
III	gk804674	0	397218	T	C
III	gk836951	0	397393	A	G
III	gk534631	0	397586	T	C
III	gk346102	0	397639	A	G
III	gk458136	0	397689	A	G
III	gk164530	0	397756	T	A
III	gk755990	0	397993	A	G
III	gk683905	0	398010	T	C
III	gk831393	0	398216	A	G
III	gk731482	0	398229	A	G
III	gk381230	0	398247	T	C
III	gk432654	0	398439	T	C
III	gk164531	0	398459	T	C
III	gk713103	0	398498	A	G
III	gk164532	0	398506	A	C
III	gk164533	0	398544	T	C
III	gk565140	0	398560	A	G
III	gk613720	0	398563	A	G
III	gk566462	0	398618	A	G
III	gk462704	0	398695	A	G
III	gk164534	0	398829	A	G
III	gk620494	0	398946	T	C
III	gk164535	0	398969	T	C
III	gk650316	0	399026	T	C
III	gk574410	0	399029	T	C
III	gk653196	0	399103	T	C
III	gk603381	0	399157	C	T
III	gk358988	0	399301	A	G
III	gk555557	0	399326	T	C
III	gk876018	0	399333	T	C
III	gk824769	0	399657	A	G
III	gk651025	0	399754	T	G
III	gk816827	0	399775	A	T
III	gk703929	0	399806	A	G
III	gk164536	0	399843	T	C
III	gk450048	0	399880	G	T
III	gk769882	0	399882	A	G
III	gk867933	0	400077	A	G
III	gk802158	0	400151	A	G
III	gk164537	0	400307	A	G
III	gk550428	0	400456	T	C
III	gk164538	0	400512	T	A
III	gk164539	0	400522	T	C
III	gk802563	0	400644	T	C
III	gk367157	0	400825	T	C
III	gk164540	0	401179	T	C
III	gk164541	0	401263	T	C
III	gk420489	0	401332	A	T
III	gk606283	0	401501	T	C
III	gk884418	0	401545	T	C
III	gk164542	0	401906	A	T
III	gk844118	0	402055	T	C
III	gk761090	0	402059	A	G
III	gk774500	0	402078	T	C
III	gk567257	0	402121	T	C
III	gk164543	0	402158	A	G
III	gk335907	0	402321	T	C
III	gk164544	0	402388	A	G
III	gk164545	0	402446	C	T
III	gk483432	0	402636	T	C
III	gk929805	0	402794	T	C
III	gk164546	0	402867	A	T
III	gk867270	0	402893	T	C
III	gk164547	0	402949	A	G
III	gk893150	0	403019	A	G
III	gk164548	0	403098	A	G
III	gk871908	0	403109	G	A
III	gk358624	0	403342	T	C
III	gk601173	0	403343	T	C
III	gk707017	0	403412	A	G
III	gk164549	0	403426	A	G
III	gk164550	0	403485	T	C
III	gk164551	0	403602	A	G
III	gk419733	0	403630	T	C
III	gk715805	0	403702	A	T
III	gk474615	0	403904	T	C
III	gk897700	0	404052	A	G
III	gk164552	0	404157	A	G
III	gk823271	0	404158	T	C
III	gk502621	0	404159	T	C
III	gk164553	0	404233	T	C
III	gk525152	0	404241	T	C
III	gk164554	0	404453	G	T
III	gk878550	0	404464	G	T
III	gk350427	0	404497	T	C
III	gk677900	0	404546	A	G
III	gk879658	0	404554	A	G
III	gk164555	0	404559	A	G
III	gk522241	0	404610	T	C
III	gk720403	0	404670	A	G
III	gk928316	0	404708	T	C
III	gk528729	0	404721	T	C
III	gk164556	0	404796	A	G
III	gk924277	0	404843	T	C
III	gk790136	0	404956	T	C
III	gk619572	0	405113	A	T
III	gk756663	0	405131	A	G
III	gk593258	0	405245	T	C
III	gk164557	0	405306	T	C
III	gk832125	0	405316	A	G
III	gk692935	0	405461	A	T
III	gk864849	0	405615	G	A
III	gk780799	0	405695	A	G
III	gk164558	0	405813	A	G
III	gk164559	0	405948	T	C
III	gk164560	0	406063	A	G
III	gk612957	0	406065	A	G
III	gk632629	0	406079	T	C
III	gk164561	0	406425	T	C
III	gk886243	0	406792	A	G
III	gk673870	0	406862	T	A
III	gk685529	0	406965	T	A
III	gk319945	0	406994	A	C
III	gk164562	0	407018	T	C
III	gk502622	0	407058	T	C
III	gk670313	0	407145	A	G
III	gk910613	0	407668	T	C
III	gk164563	0	407720	T	C
III	gk399276	0	407812	T	C
III	gk164564	0	408019	T	C
III	gk711118	0	408203	A	G
III	gk765238	0	408246	A	G
III	gk383635	0	408408	A	G
III	gk819266	0	408526	A	G
III	gk863304	0	408749	C	A
III	gk164565	0	408881	T	A
III	gk767099	0	409119	A	T
III	gk164566	0	409147	T	C
III	gk921301	0	409307	A	G
III	gk657826	0	409562	G	A
III	gk619043	0	409572	T	C
III	gk740750	0	409805	C	A
III	gk620080	0	409812	A	T
III	gk554667	0	409865	T	A
III	gk164567	0	410123	A	G
III	gk736498	0	410154	A	G
III	gk689638	0	410165	G	A
III	gk599186	0	410503	T	C
III	gk689639	0	410519	A	G
III	gk953244	0	410625	A	G
III	gk913513	0	410892	T	C
III	gk164568	0	411268	G	A
III	gk535103	0	411340	T	C
III	gk943244	0	411440	AT	A
III	gk808574	0	411454	A	G
III	gk516316	0	411788	A	G
III	gk375087	0	411801	T	A
III	gk915079	0	411860	T	C
III	gk164569	0	411969	T	C
III	gk164570	0	412063	T	C
III	gk164571	0	412203	A	G
III	gk822196	0	412211	T	C
III	gk837476	0	412352	T	A
III	gk824248	0	412354	A	G
III	gk492591	0	412409	A	G
III	gk490897	0	412423	A	T
III	gk609695	0	412438	T	C
III	gk164572	0	412616	A	G
III	gk928317	0	412682	T	C
III	gk364809	0	413063	A	G
III	gk335462	0	413223	A	G
III	gk865949	0	413277	T	C
III	gk757450	0	413297	A	T
III	gk461334	0	413381	T	C
III	gk164574	0	413456	T	C
III	gk487490	0	413600	T	C
III	gk806466	0	413692	T	C
III	gk471726	0	413757	T	C
III	gk553177	0	414112	T	C
III	gk953648	0	416685	T	C
III	gk905387	0	416762	T	C
III	gk399681	0	416799	T	C
III	gk589310	0	416932	T	C
III	gk164575	0	416942	T	C
III	gk422959	0	417039	A	G
III	gk854194	0	417160	A	G
III	gk461335	0	417290	T	C
III	gk327231	0	417604	T	C
III	gk313501	0	417627	A	G
III	gk164576	0	417709	T	C
III	gk618303	0	417784	C	A
III	gk548066	0	417802	C	T
III	gk726724	0	417875	A	G
III	gk164577	0	418007	A	G
III	gk315634	0	418087	T	C
III	gk943245	0	418835	G	GT
III	gk591611	0	418851	A	G
III	gk641946	0	419312	A	G
III	gk550977	0	419476	G	A
III	gk593259	0	419498	T	C
III	gk455872	0	419600	T	C
III	gk728969	0	419967	T	C
III	gk619044	0	420396	T	C
III	gk389357	0	420728	A	G
III	gk854195	0	420747	A	G
III	gk543690	0	420751	A	G
III	gk556603	0	420796	T	C
III	gk164578	0	420831	A	G
III	gk523939	0	421118	A	G
III	gk531467	0	421157	T	C
III	gk794646	0	421361	A	G
III	gk360960	0	421552	A	G
III	gk689173	0	421560	T	C
III	gk632174	0	421670	T	C
III	gk164579	0	422009	T	C
III	gk825292	0	422039	C	T
III	gk164580	0	422082	A	G
III	gk935021	0	422327	T	C
III	gk348417	0	422413	T	C
III	gk560011	0	422464	A	G
III	gk164581	0	422535	T	C
III	gk519996	0	422577	A	G
III	gk164582	0	422676	T	C
III	gk498881	0	423101	T	C
III	gk652533	0	423110	A	G
III	gk662699	0	423154	A	G
III	gk849358	0	423573	T	C
III	gk164583	0	423618	G	A
III	gk870255	0	423666	T	A
III	gk356287	0	424168	A	G
III	gk777061	0	424906	T	C
III	gk164585	0	425051	G	A
III	gk616578	0	425086	T	C
III	gk474144	0	425136	T	C
III	gk616579	0	425236	T	C
III	gk503289	0	425696	T	C
III	gk577102	0	425838	T	C
III	gk692386	0	426577	T	C
III	gk541593	0	426652	G	A
III	gk935022	0	427120	T	G
III	gk741449	0	427178	C	T
III	gk430465	0	427504	T	C
III	gk519491	0	427579	G	A
III	gk519492	0	427605	T	C
III	gk800649	0	428022	T	C
III	gk318454	0	428034	T	C
III	gk164586	0	428072	C	T
III	gk667600	0	428080	T	C
III	gk592632	0	428297	A	T
III	gk763153	0	428328	A	G
III	gk821091	0	428332	T	C
III	gk164587	0	428559	T	C
III	gk934686	0	428584	T	C
III	gk164588	0	428647	T	C
III	gk164589	0	428648	T	C
III	gk164590	0	428687	T	C
III	gk830786	0	428794	C	T
III	gk164591	0	428867	T	C
III	gk412437	0	428952	A	G
III	gk164592	0	428977	T	C
III	gk577643	0	428987	G	T
III	gk164593	0	429373	C	A
III	gk632630	0	429424	T	C
III	gk724280	0	429458	T	C
III	gk631678	0	429611	T	C
III	gk164594	0	429638	A	G
III	gk665544	0	429856	A	G
III	gk829409	0	429861	A	G
III	gk164595	0	430042	T	C
III	gk549740	0	430222	G	T
III	gk888553	0	430234	T	C
III	gk732951	0	430276	A	G
III	gk962203	0	430358	ATTGTTTATGTTT	AAGAAGTTC
III	gk569858	0	430392	T	C
III	gk688440	0	430446	A	G
III	gk164596	0	430679	A	G
III	gk916967	0	430976	A	G
III	gk562945	0	431084	A	G
III	gk373511	0	431115	A	G
III	gk164597	0	431189	A	G
III	gk519997	0	431292	G	A
III	gk436706	0	431307	T	A
III	gk418768	0	431405	T	C
III	gk164598	0	431679	A	G
III	gk571359	0	431751	T	C
III	gk835547	0	431831	T	C
III	gk164599	0	431854	G	A
III	gk721397	0	431959	A	T
III	gk164600	0	432101	A	G
III	gk464689	0	432257	T	A
III	gk164601	0	432379	A	G
III	gk747978	0	432398	A	G
III	gk832126	0	432457	A	G
III	gk402064	0	432529	T	C
III	gk467082	0	432700	T	C
III	gk424402	0	432839	A	G
III	gk680242	0	432856	T	C
III	gk530615	0	433036	T	C
III	gk164602	0	433037	T	C
III	gk884419	0	433221	T	C
III	gk395830	0	433462	A	G
III	gk164603	0	434024	A	G
III	gk582919	0	434107	T	C
III	gk707619	0	434210	A	G
III	gk657827	0	434281	G	T
III	gk573825	0	434502	T	C
III	gk388674	0	434554	A	G
III	gk164604	0	434643	A	G
III	gk719005	0	434693	A	G
III	gk164605	0	434777	T	C
III	gk943246	0	434866	C	CA
III	gk620495	0	434925	T	C
III	gk680243	0	434954	C	A
III	gk577103	0	434960	T	C
III	gk164606	0	435045	T	C
III	gk586461	0	435195	G	A
III	gk334166	0	435291	T	C
III	gk519998	0	435765	T	A
III	gk531468	0	436145	T	A
III	gk164607	0	436171	A	G
III	gk953245	0	436387	A	G
III	gk528120	0	436546	T	C
III	gk508956	0	436644	A	G
III	gk164608	0	436695	A	G
III	gk828890	0	436724	A	G
III	gk872453	0	436883	A	G
III	gk846537	0	436922	A	G
III	gk460382	0	436941	T	C
III	gk477467	0	437012	A	G
III	gk709393	0	437020	A	G
III	gk164609	0	437190	T	C
III	gk164610	0	437220	T	C
III	gk352394	0	437319	T	C
III	gk424601	0	437384	T	A
III	gk527176	0	437420	A	G
III	gk340480	0	437582	T	C
III	gk657828	0	437612	T	C
III	gk164611	0	437614	T	C
III	gk347290	0	437759	A	G
III	gk492034	0	437837	A	G
III	gk471192	0	437875	A	G
III	gk535104	0	437938	T	C
III	gk164612	0	437955	T	C
III	gk421033	0	438078	C	T
III	gk852849	0	438135	T	C
III	gk557633	0	438210	A	G
III	gk492035	0	438705	A	T
III	gk703250	0	438769	T	C
III	gk393371	0	438791	A	G
III	gk702432	0	438803	T	C
III	gk758571	0	438819	T	C
III	gk354829	0	438830	A	G
III	gk592121	0	438902	A	G
III	gk570808	0	439000	A	T
III	gk872983	0	439381	T	C
III	gk927544	0	439655	T	C
III	gk738972	0	439744	T	C
III	gk164613	0	439860	T	C
III	gk850535	0	439865	T	C
III	gk164614	0	440114	T	C
III	gk430275	0	440480	G	A
III	gk602788	0	440628	C	A
III	gk854196	0	440646	A	G
III	gk722782	0	440675	A	G
III	gk872454	0	440754	A	G
III	gk350428	0	440819	T	C
III	gk164615	0	440861	A	G
III	gk375611	0	440970	A	G
III	gk583635	0	440974	A	G
III	gk164616	0	441085	T	C
III	gk164617	0	441114	A	G
III	gk927027	0	441273	T	C
III	gk728970	0	441274	T	C
III	gk164618	0	441348	A	G
III	gk490130	0	441474	A	T
III	gk454846	0	441669	T	C
III	gk896681	0	441678	T	C
III	gk812922	0	441694	A	G
III	gk164619	0	441787	A	G
III	gk164620	0	441918	A	G
III	gk804675	0	442323	T	C
III	gk934187	0	442347	A	G
III	gk164621	0	442407	T	C
III	gk402523	0	442450	A	G
III	gk164622	0	442468	A	G
III	gk164623	0	442524	T	C
III	gk909035	0	442525	C	A
III	gk164624	0	442636	T	C
III	gk614872	0	442673	A	G
III	gk164625	0	442755	T	C
III	gk164626	0	442758	T	C
III	gk329433	0	442801	T	C
III	gk329434	0	442990	C	T
III	gk419487	0	443000	A	T
III	gk644245	0	443139	T	C
III	gk631679	0	443270	T	C
III	gk780800	0	443606	A	G
III	gk417514	0	443925	G	A
III	gk599187	0	444049	T	C
III	gk164627	0	444197	A	G
III	gk164628	0	444227	A	G
III	gk164629	0	444237	T	C
III	gk329435	0	444310	T	C
III	gk584446	0	444385	A	T
III	gk164630	0	444770	T	C
III	gk510143	0	444835	A	G
III	gk738525	0	444901	T	C
III	gk903536	0	444905	T	C
III	gk164631	0	444954	T	A
III	gk164632	0	445032	T	C
III	gk742128	0	445034	A	G
III	gk943247	0	445037	T	TA
III	gk481970	0	445082	T	C
III	gk806999	0	445097	T	C
III	gk164633	0	445098	T	C
III	gk164634	0	445108	T	C
III	gk764444	0	445129	T	C
III	gk164635	0	445144	A	G
III	gk494582	0	445211	A	G
III	gk810742	0	445296	T	C
III	gk164636	0	445364	A	G
III	gk880896	0	445395	A	G
III	gk695739	0	445823	A	G
III	gk375832	0	446037	A	G
III	gk360961	0	446106	A	G
III	gk164637	0	446119	T	C
III	gk677616	0	446282	A	G
III	gk164638	0	446334	T	C
III	gk164639	0	446353	A	G
III	gk619045	0	446654	T	C
III	gk499395	0	446886	T	C
III	gk313218	0	446891	T	C
III	gk728495	0	446934	A	G
III	gk728496	0	447003	A	T
III	gk823272	0	447090	T	C
III	gk624224	0	447134	A	T
III	gk624225	0	447140	A	T
III	gk813955	0	447163	A	T
III	gk829410	0	447200	A	G
III	gk525153	0	447332	T	C
III	gk475120	0	447339	T	C
III	gk480896	0	447350	A	C
III	gk164640	0	447373	A	G
III	gk929806	0	447468	T	C
III	gk556183	0	447681	T	C
III	gk164641	0	447686	T	C
III	gk688441	0	448322	A	G
III	gk418769	0	448432	C	A
III	gk459370	0	448449	T	C
III	gk679930	0	448473	A	G
III	gk164642	0	448582	T	C
III	gk368034	0	448617	A	G
III	gk164643	0	448618	T	A
III	gk164644	0	448690	T	C
III	gk845441	0	448700	T	C
III	gk434975	0	448784	T	C
III	gk835548	0	448818	T	C
III	gk943248	0	448903	C	CA
III	gk592633	0	448939	T	C
III	gk359577	0	449097	A	G
III	gk164645	0	449106	T	C
III	gk561216	0	449108	A	G
III	gk164646	0	449236	T	C
III	gk164647	0	449349	A	G
III	gk735760	0	449526	T	C
III	gk960593	0	449555	<DEL>	G
III	gk902552	0	449705	T	C
III	gk164648	0	449944	A	G
III	gk164649	0	453378	A	G
III	gk787179	0	453442	T	A
III	gk610921	0	453573	T	A
III	gk322238	0	453597	A	G
III	gk164650	0	453666	T	C
III	gk487010	0	453856	A	G
III	gk582261	0	453885	A	G
III	gk347755	0	453946	A	G
III	gk164651	0	453976	G	A
III	gk546016	0	454235	A	G
III	gk492592	0	454402	A	G
III	gk513139	0	454541	T	C
III	gk838687	0	454734	A	G
III	gk596524	0	454851	T	C
III	gk338006	0	455035	T	C
III	gk921624	0	455127	T	C
III	gk164652	0	455129	A	G
III	gk678456	0	455136	T	C
III	gk622937	0	455209	A	G
III	gk164653	0	455340	A	G
III	gk529140	0	455400	T	C
III	gk164654	0	455415	T	C
III	gk534087	0	455491	T	C
III	gk164655	0	455713	T	C
III	gk597778	0	455831	A	T
III	gk616580	0	456034	T	C
III	gk164656	0	456066	A	G
III	gk164657	0	456099	T	C
III	gk332074	0	456220	A	G
III	gk660875	0	456235	A	G
III	gk459845	0	456254	T	C
III	gk393053	0	456256	T	C
III	gk501538	0	456287	A	G
III	gk348788	0	456414	T	C
III	gk861021	0	456473	T	C
III	gk738973	0	456549	T	C
III	gk553178	0	456575	G	T
III	gk860524	0	456696	A	G
III	gk164658	0	456818	T	C
III	gk470772	0	456927	C	T
III	gk652534	0	457030	A	G
III	gk164659	0	457048	T	C
III	gk164660	0	457124	T	C
III	gk594327	0	457230	T	C
III	gk709394	0	457244	A	G
III	gk943249	0	457249	GA	G
III	gk937252	0	457260	G	A
III	gk164661	0	457476	C	A
III	gk164662	0	457625	T	C
III	gk695740	0	457796	A	G
III	gk164663	0	457914	A	G
III	gk545181	0	457926	A	G
III	gk929110	0	458032	T	C
III	gk601914	0	458151	T	A
III	gk826888	0	458269	T	C
III	gk422960	0	458274	A	G
III	gk654797	0	458299	A	G
III	gk315956	0	458338	T	C
III	gk387386	0	458382	T	C
III	gk378707	0	458420	T	C
III	gk378708	0	458446	C	A
III	gk911706	0	458712	A	G
III	gk164664	0	459031	T	C
III	gk439856	0	459158	C	A
III	gk164665	0	459218	A	G
III	gk751289	0	459551	G	T
III	gk164666	0	459589	A	G
III	gk398649	0	459596	T	C
III	gk929807	0	459633	T	C
III	gk825293	0	459877	A	G
III	gk473602	0	459923	T	C
III	gk715182	0	459927	T	C
III	gk164667	0	459997	T	C
III	gk164668	0	460035	T	C
III	gk421884	0	460115	A	G
III	gk164669	0	460152	T	C
III	gk767504	0	460236	A	G
III	gk473060	0	460370	C	T
III	gk807431	0	460375	T	C
III	gk434976	0	460421	T	A
III	gk164670	0	460557	A	G
III	gk828383	0	460572	A	G
III	gk740068	0	460693	T	C
III	gk164671	0	460793	T	C
III	gk865950	0	461171	T	C
III	gk876019	0	461390	T	C
III	gk164672	0	461444	T	C
III	gk386100	0	461641	T	C
III	gk391947	0	461677	A	G
III	gk644733	0	462083	T	C
III	gk330510	0	462392	C	A
III	gk481427	0	462436	A	G
III	gk465197	0	462511	T	C
III	gk943250	0	462540	C	CA
III	gk531469	0	462587	T	C
III	gk164673	0	462645	T	C
III	gk508465	0	462647	T	C
III	gk539330	0	462650	T	C
III	gk353710	0	462911	A	G
III	gk613721	0	462920	A	G
III	gk745347	0	462923	A	G
III	gk397602	0	462931	G	A
III	gk164674	0	462939	T	C
III	gk549099	0	462945	A	G
III	gk164675	0	463048	A	G
III	gk891047	0	463056	T	A
III	gk615476	0	463063	T	C
III	gk881809	0	463083	A	G
III	gk525154	0	463120	T	C
III	gk164676	0	463294	T	C
III	gk164677	0	463467	T	C
III	gk164678	0	463468	T	C
III	gk492593	0	463675	A	G
III	gk653625	0	463789	A	G
III	gk943251	0	463790	A	AT
III	gk164679	0	463830	A	G
III	gk738974	0	463967	A	T
III	gk777062	0	464052	T	A
III	gk164680	0	464120	A	G
III	gk876020	0	464139	T	C
III	gk636155	0	464509	T	C
III	gk595968	0	464531	T	C
III	gk629638	0	464793	A	G
III	gk347069	0	464819	A	G
III	gk378709	0	464822	T	C
III	gk660414	0	464914	A	G
III	gk595969	0	464945	T	C
III	gk651748	0	465055	A	G
III	gk747979	0	465185	A	G
III	gk891048	0	465338	A	G
III	gk164681	0	465470	T	C
III	gk355552	0	465539	A	G
III	gk747980	0	465946	A	G
III	gk468193	0	465987	T	C
III	gk691800	0	466096	G	A
III	gk934687	0	466315	T	C
III	gk907034	0	466326	A	G
III	gk164682	0	466329	T	C
III	gk342180	0	466642	A	G
III	gk458137	0	466785	C	A
III	gk164683	0	466895	T	C
III	gk459371	0	466953	T	C
III	gk342908	0	467014	T	G
III	gk960274	0	467072	<DEL>	C
III	gk943252	0	467100	C	CT
III	gk164684	0	467194	C	T
III	gk572682	0	467221	T	C
III	gk771442	0	467294	A	G
III	gk541594	0	467302	A	G
III	gk835549	0	467771	T	C
III	gk777450	0	467809	T	C
III	gk649641	0	468505	T	C
```
