## Supplementary material for "A semi-automated genetic screen using genome-wide association analysis identifies modulators of stress-induced sleep in *Caenorhabditis elegans*": Software S1: MMP.bim (part 12 of 23)

```
III	gk880897	0	468729	A	G
III	gk802159	0	468732	A	G
III	gk164685	0	468764	A	T
III	gk164686	0	468819	C	T
III	gk844119	0	469103	T	C
III	gk164687	0	469204	A	G
III	gk447487	0	469309	T	C
III	gk895473	0	469350	T	C
III	gk164688	0	469472	A	T
III	gk392704	0	469535	T	C
III	gk607659	0	469581	A	G
III	gk907035	0	469680	A	G
III	gk729454	0	469716	A	G
III	gk930375	0	469828	T	C
III	gk559626	0	470232	T	C
III	gk378710	0	470241	T	C
III	gk164689	0	470354	T	C
III	gk332075	0	470355	A	G
III	gk571360	0	470387	T	C
III	gk164690	0	470403	A	G
III	gk956547	0	470407	T	C
III	gk634689	0	470544	A	G
III	gk693613	0	470618	T	C
III	gk870256	0	470649	T	C
III	gk164691	0	470815	T	C
III	gk430944	0	470867	C	T
III	gk772398	0	471177	A	G
III	gk164692	0	471464	T	C
III	gk806081	0	471545	A	T
III	gk423217	0	471608	G	A
III	gk943253	0	471741	G	GCA
III	gk164693	0	471848	T	C
III	gk561809	0	471950	G	A
III	gk374755	0	472471	T	C
III	gk887142	0	472489	A	G
III	gk320328	0	472695	A	G
III	gk546017	0	472753	T	C
III	gk164694	0	473005	A	G
III	gk845442	0	473037	T	C
III	gk715183	0	473069	T	C
III	gk408973	0	473104	C	T
III	gk452832	0	473502	T	C
III	gk434114	0	473523	T	C
III	gk899862	0	473573	A	G
III	gk661372	0	473613	T	C
III	gk643757	0	473699	A	T
III	gk843869	0	473881	A	G
III	gk357263	0	474006	A	G
III	gk632631	0	474036	T	C
III	gk825294	0	474418	A	T
III	gk703251	0	474574	T	C
III	gk815344	0	474652	T	C
III	gk164695	0	474753	T	C
III	gk346103	0	474806	A	G
III	gk164696	0	474819	A	G
III	gk664158	0	474963	T	C
III	gk909328	0	475109	A	G
III	gk910090	0	475308	T	C
III	gk740069	0	475599	T	C
III	gk887684	0	475644	T	C
III	gk164697	0	475882	A	G
III	gk376575	0	476075	A	C
III	gk670314	0	476203	A	G
III	gk164698	0	476223	T	C
III	gk578892	0	476408	T	C
III	gk632175	0	476522	T	C
III	gk540054	0	476559	A	G
III	gk379266	0	476619	A	G
III	gk632632	0	476658	T	A
III	gk660876	0	476758	T	C
III	gk452833	0	476933	A	G
III	gk783635	0	477366	T	A
III	gk677901	0	477429	T	C
III	gk903537	0	477467	A	G
III	gk587979	0	477621	G	T
III	gk784165	0	477789	T	C
III	gk759969	0	478219	T	C
III	gk471193	0	478260	A	G
III	gk450049	0	478265	T	C
III	gk716874	0	478274	A	G
III	gk315635	0	478276	T	C
III	gk510144	0	478461	A	G
III	gk931513	0	478647	A	G
III	gk742755	0	478776	A	G
III	gk519493	0	478961	T	C
III	gk785266	0	479305	A	G
III	gk164699	0	479393	T	C
III	gk164700	0	479543	T	C
III	gk803042	0	479556	A	G
III	gk446986	0	479844	G	A
III	gk164701	0	480015	A	T
III	gk792922	0	480036	A	T
III	gk664159	0	480202	T	C
III	gk164702	0	480427	A	G
III	gk164703	0	480487	G	A
III	gk741450	0	480575	C	T
III	gk696990	0	480583	T	C
III	gk398650	0	480608	T	C
III	gk911707	0	480705	A	G
III	gk164704	0	480998	A	T
III	gk428165	0	481172	G	T
III	gk742756	0	481212	A	G
III	gk480897	0	481220	T	C
III	gk164705	0	481293	A	G
III	gk527661	0	481323	T	C
III	gk688442	0	481596	A	G
III	gk521656	0	481608	A	G
III	gk780801	0	481640	A	G
III	gk712198	0	481824	A	T
III	gk721398	0	481831	T	C
III	gk887685	0	481925	T	A
III	gk956548	0	482076	T	C
III	gk893151	0	482213	A	G
III	gk164706	0	482265	C	T
III	gk382307	0	482323	T	C
III	gk522242	0	482508	C	T
III	gk479341	0	482843	T	C
III	gk527177	0	482971	A	G
III	gk319512	0	482995	T	A
III	gk641947	0	483197	A	G
III	gk647584	0	483298	T	C
III	gk544384	0	483467	A	G
III	gk428488	0	483553	G	T
III	gk751938	0	483658	A	T
III	gk816828	0	483663	T	C
III	gk381736	0	483670	A	G
III	gk492036	0	483688	G	A
III	gk391660	0	483698	A	G
III	gk943254	0	483702	TCTC	T
III	gk747981	0	483773	A	G
III	gk360197	0	483808	A	G
III	gk773555	0	483917	A	G
III	gk666039	0	483944	C	T
III	gk164707	0	484079	T	C
III	gk961831	0	484155	<DEL>	A
III	gk468194	0	484321	T	C
III	gk164708	0	484357	T	C
III	gk954286	0	484394	A	G
III	gk164709	0	484581	T	C
III	gk442464	0	484596	A	G
III	gk440466	0	484611	G	A
III	gk164710	0	484627	T	C
III	gk164711	0	484801	T	C
III	gk538084	0	484816	A	G
III	gk576604	0	484861	T	C
III	gk803621	0	484871	A	G
III	gk696205	0	484875	T	C
III	gk164712	0	484884	A	G
III	gk886244	0	484966	A	G
III	gk164713	0	485088	T	C
III	gk358625	0	485121	T	C
III	gk164714	0	485125	T	C
III	gk164715	0	485283	T	C
III	gk506490	0	485351	T	C
III	gk811550	0	485448	A	G
III	gk644246	0	485457	T	C
III	gk901116	0	485479	A	G
III	gk430466	0	485635	C	T
III	gk164716	0	485899	T	C
III	gk451380	0	486216	T	C
III	gk628779	0	486248	T	C
III	gk548067	0	486259	T	C
III	gk730801	0	486310	T	C
III	gk703930	0	486311	T	C
III	gk427431	0	486507	T	C
III	gk492594	0	486513	A	G
III	gk164717	0	486515	T	A
III	gk164718	0	486564	T	C
III	gk857396	0	486580	A	G
III	gk164719	0	486837	T	C
III	gk385436	0	487036	T	C
III	gk164720	0	487038	A	G
III	gk888150	0	487195	T	C
III	gk471727	0	487222	T	C
III	gk925844	0	487251	A	G
III	gk721399	0	487523	T	C
III	gk618304	0	487618	T	C
III	gk868837	0	487692	T	C
III	gk892686	0	487789	T	C
III	gk414493	0	487953	A	T
III	gk700005	0	487980	A	G
III	gk361465	0	488278	A	G
III	gk314356	0	488367	A	G
III	gk164722	0	488538	T	C
III	gk510145	0	488549	A	G
III	gk599705	0	488653	A	T
III	gk164723	0	488988	T	C
III	gk413317	0	489008	A	G
III	gk164724	0	489174	T	C
III	gk856819	0	489298	A	G
III	gk164725	0	489351	A	G
III	gk164726	0	489382	A	G
III	gk164727	0	489419	T	C
III	gk512203	0	489480	A	G
III	gk164728	0	489630	A	T
III	gk652535	0	489818	A	T
III	gk513140	0	489916	T	C
III	gk164729	0	489924	T	C
III	gk473603	0	489925	T	C
III	gk868423	0	489949	T	C
III	gk550978	0	489996	T	C
III	gk164730	0	490022	T	A
III	gk928318	0	490223	T	C
III	gk957068	0	490834	T	C
III	gk816061	0	490950	T	C
III	gk164731	0	491027	T	C
III	gk164732	0	491283	T	C
III	gk730802	0	491579	T	C
III	gk422141	0	491640	A	G
III	gk810743	0	491734	A	G
III	gk650317	0	491857	G	A
III	gk586895	0	491865	A	G
III	gk164733	0	491915	A	G
III	gk910614	0	491932	A	G
III	gk477468	0	491953	A	G
III	gk446337	0	492026	T	A
III	gk164734	0	492147	T	C
III	gk164735	0	492201	T	C
III	gk421664	0	492436	A	G
III	gk467083	0	492443	A	G
III	gk164736	0	492566	A	G
III	gk341529	0	492633	A	G
III	gk357264	0	492704	T	C
III	gk547388	0	492744	A	G
III	gk451045	0	492961	G	A
III	gk432177	0	493120	A	G
III	gk164737	0	493513	T	C
III	gk373216	0	493756	A	G
III	gk777451	0	494031	A	G
III	gk363510	0	494078	A	G
III	gk430467	0	494163	A	G
III	gk164738	0	494165	A	G
III	gk514161	0	494283	A	G
III	gk906104	0	494366	T	C
III	gk483433	0	494421	T	C
III	gk164739	0	494462	A	G
III	gk907888	0	494570	A	G
III	gk164740	0	494610	A	G
III	gk574924	0	494616	A	G
III	gk452834	0	494664	T	C
III	gk164741	0	494680	T	C
III	gk164742	0	494746	A	G
III	gk164743	0	494834	T	C
III	gk858549	0	495147	T	A
III	gk407361	0	495219	G	T
III	gk500214	0	495339	T	A
III	gk354830	0	495457	A	G
III	gk164744	0	496156	C	A
III	gk865951	0	496206	T	C
III	gk334582	0	496513	A	G
III	gk164745	0	496841	T	C
III	gk164746	0	497117	T	C
III	gk856317	0	497133	T	G
III	gk403440	0	497180	T	C
III	gk656657	0	497244	A	G
III	gk164747	0	497278	A	G
III	gk164748	0	497353	T	C
III	gk818007	0	497485	T	C
III	gk582920	0	497496	T	C
III	gk164749	0	497555	A	G
III	gk735249	0	497799	T	C
III	gk164750	0	497839	A	G
III	gk517316	0	497876	A	G
III	gk770929	0	497949	A	G
III	gk432655	0	498002	A	G
III	gk576605	0	498050	A	G
III	gk615477	0	498114	C	T
III	gk582921	0	498301	G	A
III	gk776402	0	498359	A	G
III	gk164751	0	499279	T	C
III	gk164752	0	499415	A	G
III	gk164753	0	499472	T	C
III	gk618305	0	499579	T	A
III	gk482926	0	499608	A	G
III	gk727238	0	499850	T	C
III	gk472647	0	500083	A	T
III	gk851526	0	500157	A	G
III	gk322239	0	500231	A	G
III	gk835550	0	500270	T	C
III	gk568875	0	500473	A	G
III	gk571361	0	500524	T	C
III	gk618306	0	500610	A	G
III	gk164754	0	501022	A	G
III	gk818008	0	501024	T	A
III	gk164755	0	501092	A	G
III	gk830126	0	501284	G	T
III	gk407362	0	501314	A	G
III	gk899450	0	501602	T	C
III	gk418770	0	501675	T	A
III	gk905388	0	501730	A	G
III	gk164756	0	502120	A	T
III	gk164757	0	502132	T	C
III	gk345643	0	502215	T	C
III	gk164758	0	502251	G	A
III	gk477145	0	502563	T	C
III	gk321784	0	502645	A	G
III	gk445084	0	502673	C	T
III	gk414184	0	502974	C	A
III	gk882486	0	503121	C	A
III	gk607660	0	503211	A	G
III	gk943255	0	504230	CA	C
III	gk637263	0	504376	T	C
III	gk599706	0	504785	A	G
III	gk376863	0	504931	T	C
III	gk164759	0	505230	A	G
III	gk334583	0	505241	A	G
III	gk406495	0	505247	T	C
III	gk581234	0	505522	T	C
III	gk164760	0	505556	T	C
III	gk841291	0	505606	C	T
III	gk865357	0	505726	T	C
III	gk527662	0	505746	T	C
III	gk471194	0	505786	C	T
III	gk455873	0	505795	T	C
III	gk164761	0	505853	A	G
III	gk582922	0	505956	T	C
III	gk510146	0	505963	C	T
III	gk656658	0	505965	A	G
III	gk359578	0	505983	A	G
III	gk164762	0	506039	A	G
III	gk898981	0	506045	A	G
III	gk457615	0	506108	A	T
III	gk315636	0	506149	T	C
III	gk876021	0	506161	T	C
III	gk619046	0	506533	T	C
III	gk164763	0	506592	T	C
III	gk164764	0	506617	T	C
III	gk164765	0	506695	T	C
III	gk841645	0	506823	A	G
III	gk338392	0	506838	A	G
III	gk164766	0	506896	T	C
III	gk882865	0	506921	C	T
III	gk901629	0	507037	A	G
III	gk583636	0	507038	A	G
III	gk553824	0	507257	A	G
III	gk818009	0	507323	C	T
III	gk404701	0	507502	A	C
III	gk483434	0	507593	A	G
III	gk750486	0	507915	T	C
III	gk803043	0	507934	C	T
III	gk543079	0	507942	A	G
III	gk643248	0	508046	A	G
III	gk164767	0	508207	T	C
III	gk164768	0	508296	T	C
III	gk164769	0	508523	A	G
III	gk856820	0	508524	C	T
III	gk556604	0	508604	T	A
III	gk909036	0	508625	A	G
III	gk814685	0	508727	A	G
III	gk536815	0	508741	A	G
III	gk313029	0	508975	T	C
III	gk929808	0	509100	T	C
III	gk779634	0	509149	A	G
III	gk164770	0	509170	A	G
III	gk164771	0	509222	T	C
III	gk927545	0	509437	T	C
III	gk661373	0	509448	T	C
III	gk934188	0	509476	A	G
III	gk164772	0	509487	T	C
III	gk499880	0	509551	T	C
III	gk857975	0	509607	A	G
III	gk632633	0	509697	A	T
III	gk736499	0	509729	A	G
III	gk316290	0	509747	T	C
III	gk351937	0	509750	T	C
III	gk719006	0	509888	A	G
III	gk568270	0	509921	A	G
III	gk327396	0	510039	T	C
III	gk795303	0	510055	T	C
III	gk600491	0	510069	A	G
III	gk612352	0	510191	T	C
III	gk372691	0	510370	T	C
III	gk164773	0	510416	T	C
III	gk327397	0	510424	T	C
III	gk660877	0	510434	T	C
III	gk528121	0	510477	T	C
III	gk164774	0	510566	T	C
III	gk164775	0	510604	A	G
III	gk514517	0	510664	A	G
III	gk740070	0	510675	T	C
III	gk164776	0	510680	A	G
III	gk339990	0	510733	T	C
III	gk164777	0	510748	T	C
III	gk164778	0	510806	T	C
III	gk164779	0	510864	T	C
III	gk164780	0	510955	A	G
III	gk620496	0	511188	T	C
III	gk922246	0	511310	T	C
III	gk814686	0	511770	A	G
III	gk734202	0	511889	T	C
III	gk704408	0	511919	A	T
III	gk412670	0	512105	T	A
III	gk164781	0	512116	A	G
III	gk398230	0	512129	T	C
III	gk626571	0	512195	A	G
III	gk692936	0	512210	T	C
III	gk370491	0	512307	A	G
III	gk740071	0	512363	T	C
III	gk488083	0	512451	A	G
III	gk164782	0	512597	A	G
III	gk164783	0	512655	T	C
III	gk403861	0	512681	T	C
III	gk907036	0	512761	A	G
III	gk537398	0	512848	A	T
III	gk164784	0	513214	C	T
III	gk164785	0	513272	T	C
III	gk164786	0	513288	T	C
III	gk632177	0	513355	T	C
III	gk662700	0	513585	A	G
III	gk164787	0	513588	T	C
III	gk735250	0	513681	A	G
III	gk810744	0	514111	T	C
III	gk943256	0	514128	T	TA
III	gk795304	0	514308	T	C
III	gk604881	0	514428	A	T
III	gk413650	0	514465	A	T
III	gk462705	0	514498	A	G
III	gk899451	0	514729	T	C
III	gk801374	0	514752	G	A
III	gk389004	0	514826	A	G
III	gk781709	0	514920	A	G
III	gk321138	0	515061	T	C
III	gk164788	0	515110	T	C
III	gk164789	0	515130	C	T
III	gk570318	0	515134	T	C
III	gk907433	0	515149	A	G
III	gk365944	0	515192	T	C
III	gk857976	0	515209	A	G
III	gk164790	0	515236	T	C
III	gk825295	0	515240	A	G
III	gk810745	0	515302	T	C
III	gk479342	0	515354	T	C
III	gk717368	0	515420	G	A
III	gk164791	0	515444	T	C
III	gk576096	0	515523	A	G
III	gk620497	0	515586	T	C
III	gk355870	0	515654	A	G
III	gk777452	0	515697	A	T
III	gk164792	0	515808	T	C
III	gk534632	0	515895	T	C
III	gk822197	0	515931	T	C
III	gk625896	0	515957	T	C
III	gk164793	0	515982	A	T
III	gk553825	0	516029	A	G
III	gk803044	0	516055	A	G
III	gk164794	0	516104	T	C
III	gk862546	0	516135	A	G
III	gk803622	0	516351	A	G
III	gk943257	0	516433	C	CT
III	gk787180	0	516554	A	G
III	gk427960	0	516579	T	C
III	gk707018	0	516680	A	G
III	gk834959	0	516879	T	C
III	gk397890	0	516888	T	C
III	gk713104	0	516918	A	G
III	gk832740	0	517043	C	T
III	gk164795	0	517080	T	C
III	gk887143	0	517106	A	G
III	gk164796	0	517241	A	G
III	gk362726	0	517395	T	C
III	gk451700	0	517586	A	G
III	gk595010	0	517745	A	G
III	gk164797	0	517774	T	C
III	gk557085	0	517887	A	G
III	gk164798	0	518247	T	C
III	gk164799	0	518474	A	G
III	gk810746	0	518599	T	C
III	gk396807	0	518637	A	G
III	gk164800	0	518837	T	A
III	gk164801	0	518872	T	C
III	gk164802	0	519016	T	C
III	gk602789	0	519176	T	C
III	gk164803	0	519208	T	C
III	gk164804	0	519444	G	T
III	gk351019	0	519453	T	C
III	gk897702	0	519476	A	G
III	gk632634	0	519519	T	C
III	gk920785	0	519691	A	G
III	gk561217	0	519827	A	G
III	gk496513	0	519918	T	C
III	gk501539	0	520084	C	T
III	gk407363	0	520101	T	C
III	gk616581	0	520206	T	C
III	gk164805	0	520381	A	G
III	gk527663	0	520400	T	C
III	gk749794	0	520430	A	G
III	gk723438	0	520631	T	C
III	gk164806	0	520725	T	C
III	gk443299	0	520957	A	G
III	gk874639	0	521104	A	G
III	gk748858	0	521183	T	C
III	gk449054	0	521192	A	G
III	gk720405	0	521205	A	G
III	gk855399	0	521527	A	G
III	gk770930	0	521633	A	G
III	gk670315	0	521705	A	G
III	gk794088	0	521727	A	G
III	gk466612	0	521739	A	G
III	gk438592	0	521815	C	T
III	gk677617	0	521907	A	G
III	gk924794	0	521910	T	C
III	gk164807	0	521935	T	C
III	gk164808	0	521942	A	G
III	gk688443	0	521990	A	G
III	gk164809	0	522045	T	A
III	gk164810	0	522266	A	G
III	gk879065	0	522352	A	G
III	gk459846	0	522391	T	C
III	gk164811	0	522393	A	G
III	gk809049	0	522425	A	G
III	gk164812	0	522427	T	C
III	gk364275	0	522454	T	C
III	gk851527	0	522524	A	G
III	gk364276	0	522565	T	C
III	gk329048	0	522788	T	C
III	gk675185	0	523112	A	G
III	gk577644	0	523258	A	T
III	gk516790	0	523391	A	T
III	gk429656	0	523463	A	G
III	gk434115	0	523799	G	A
III	gk623657	0	523877	A	G
III	gk956549	0	523886	C	A
III	gk389005	0	523997	A	G
III	gk503753	0	524121	T	C
III	gk319513	0	524159	A	G
III	gk463383	0	524201	A	G
III	gk714721	0	524212	A	G
III	gk164813	0	524275	T	C
III	gk561218	0	524286	A	G
III	gk957069	0	524414	T	C
III	gk164814	0	524415	T	C
III	gk511665	0	524417	T	C
III	gk164815	0	524924	A	G
III	gk828384	0	524944	A	G
III	gk327398	0	525019	T	C
III	gk164816	0	525176	A	G
III	gk562292	0	525204	A	G
III	gk164817	0	525335	T	C
III	gk164818	0	525349	T	C
III	gk433728	0	525353	T	C
III	gk888957	0	525372	A	C
III	gk888958	0	525399	G	T
III	gk835551	0	525402	T	C
III	gk164819	0	525435	A	G
III	gk164820	0	525436	T	C
III	gk744015	0	525856	T	C
III	gk688029	0	525869	A	G
III	gk164821	0	525925	A	G
III	gk642722	0	525971	T	C
III	gk919080	0	526113	A	G
III	gk755991	0	526316	T	C
III	gk698052	0	526455	A	G
III	gk810747	0	526505	T	C
III	gk854197	0	526695	A	G
III	gk387164	0	526708	T	C
III	gk489116	0	527105	A	G
III	gk164822	0	527132	T	C
III	gk936084	0	527241	A	G
III	gk403862	0	527537	T	C
III	gk382849	0	527602	T	C
III	gk549100	0	527667	A	G
III	gk745348	0	527803	G	T
III	gk469232	0	527828	T	C
III	gk460892	0	527843	A	G
III	gk164823	0	528046	T	C
III	gk884420	0	528117	C	A
III	gk828385	0	528119	A	G
III	gk480435	0	528325	A	T
III	gk341530	0	528341	A	G
III	gk164824	0	528391	T	A
III	gk906647	0	528442	A	G
III	gk164826	0	528592	T	C
III	gk437268	0	528786	G	A
III	gk164827	0	529010	A	G
III	gk747982	0	529218	T	G
III	gk164828	0	529321	T	C
III	gk373674	0	529333	T	C
III	gk434671	0	529500	T	C
III	gk164829	0	529737	T	C
III	gk837477	0	529809	A	T
III	gk164830	0	529889	T	A
III	gk164831	0	529924	A	G
III	gk394360	0	530048	A	G
III	gk164832	0	530070	A	G
III	gk429140	0	530442	C	A
III	gk420490	0	530571	C	A
III	gk823743	0	530606	A	G
III	gk679657	0	530656	A	G
III	gk936629	0	530756	A	G
III	gk164833	0	530944	A	G
III	gk328368	0	531030	T	C
III	gk726319	0	531037	A	G
III	gk164834	0	531075	C	A
III	gk672442	0	531095	C	T
III	gk943258	0	531099	G	GATGAGCTCGGACTTTGGATTTTCATCTCGAACACAACA
III	gk564575	0	531132	C	A
III	gk406089	0	531138	T	A
III	gk474616	0	531204	T	C
III	gk592122	0	531294	A	G
III	gk672443	0	531339	A	G
III	gk708792	0	531350	A	G
III	gk835552	0	531590	A	T
III	gk838100	0	531627	T	C
III	gk708793	0	531680	T	G
III	gk934688	0	531740	T	C
III	gk322240	0	531815	A	G
III	gk404328	0	531911	T	C
III	gk448077	0	531962	T	A
III	gk164835	0	532400	A	G
III	gk437678	0	532428	T	G
III	gk358218	0	532443	T	C
III	gk164836	0	532451	A	C
III	gk658382	0	532563	T	C
III	gk852850	0	532579	T	C
III	gk497066	0	532669	A	G
III	gk753801	0	532815	T	C
III	gk888151	0	532836	T	C
III	gk713694	0	532843	T	C
III	gk164837	0	532986	T	C
III	gk164838	0	533054	T	C
III	gk164839	0	533348	G	A
III	gk465198	0	533437	G	T
III	gk761091	0	533438	T	C
III	gk164840	0	533520	A	T
III	gk164841	0	533597	T	C
III	gk679658	0	533644	A	G
III	gk164842	0	533758	A	G
III	gk717834	0	533783	T	C
III	gk867271	0	533785	T	C
III	gk943259	0	533843	G	GA
III	gk898608	0	533925	C	T
III	gk417515	0	533931	A	G
III	gk745761	0	533968	A	T
III	gk830127	0	534089	G	A
III	gk811551	0	534144	A	G
III	gk898609	0	534167	A	G
III	gk164843	0	534448	A	G
III	gk823744	0	534456	A	G
III	gk741451	0	534466	A	G
III	gk823745	0	534495	A	G
III	gk164844	0	534551	T	C
III	gk792923	0	534573	G	A
III	gk582262	0	534605	A	G
III	gk911708	0	534614	A	G
III	gk164845	0	534641	A	G
III	gk164846	0	534875	T	C
III	gk618307	0	534975	T	C
III	gk750487	0	534981	T	C
III	gk332521	0	535135	A	G
III	gk919685	0	535273	T	C
III	gk164847	0	535344	A	G
III	gk661374	0	535639	T	C
III	gk446703	0	535712	T	C
III	gk528122	0	535749	T	C
III	gk440266	0	535869	A	T
III	gk780315	0	536027	T	C
III	gk434672	0	536062	C	T
III	gk810748	0	536137	T	C
III	gk164848	0	536558	T	C
III	gk933711	0	536564	T	C
III	gk955272	0	536578	T	C
III	gk164849	0	536674	A	G
III	gk875598	0	536696	T	C
III	gk766608	0	536717	A	T
III	gk388080	0	536879	T	C
III	gk341531	0	536984	A	G
III	gk875599	0	537069	C	T
III	gk722108	0	537132	T	A
III	gk652536	0	537261	A	G
III	gk684808	0	537383	A	G
III	gk873500	0	537384	A	G
III	gk482448	0	537462	T	A
III	gk164850	0	537568	T	C
III	gk619047	0	537579	T	C
III	gk534633	0	537636	T	C
III	gk666521	0	537756	T	C
III	gk746821	0	538315	A	G
III	gk761092	0	538673	C	A
III	gk467554	0	538702	G	A
III	gk433512	0	538732	T	A
III	gk390164	0	539192	G	A
III	gk567258	0	539278	T	C
III	gk487491	0	539523	G	A
III	gk398923	0	539764	T	C
III	gk636156	0	539868	T	G
III	gk634690	0	540073	T	C
III	gk539331	0	540328	A	T
III	gk164851	0	540497	A	G
III	gk961133	0	540508	<DEL>	A
III	gk617176	0	540736	C	A
III	gk164852	0	540825	T	C
III	gk530149	0	540983	A	G
III	gk876719	0	541014	T	C
III	gk513641	0	541379	A	G
III	gk727239	0	541470	G	T
III	gk561219	0	541543	A	G
III	gk827352	0	541567	A	T
III	gk815345	0	541613	T	C
III	gk164853	0	541910	T	C
III	gk164854	0	542001	T	C
III	gk408034	0	542060	G	T
III	gk667066	0	542222	A	G
III	gk594328	0	542275	A	G
III	gk164855	0	542276	A	G
III	gk824249	0	542383	C	T
III	gk841646	0	542606	T	C
III	gk644247	0	542641	T	C
III	gk708169	0	542771	T	C
III	gk368443	0	542863	T	C
III	gk841647	0	542959	C	T
III	gk377404	0	542969	G	T
III	gk841648	0	543019	T	C
III	gk648587	0	543104	C	T
III	gk409981	0	543149	A	T
III	gk164856	0	543177	G	A
III	gk164857	0	543311	T	C
III	gk164858	0	543316	A	T
III	gk660415	0	543327	A	G
III	gk696991	0	543354	A	G
III	gk344046	0	543382	A	G
III	gk547389	0	543466	A	G
III	gk164859	0	543563	A	G
III	gk164860	0	543663	T	C
III	gk164861	0	543669	T	C
III	gk594329	0	543714	A	G
III	gk164862	0	543774	C	A
III	gk902553	0	543778	T	C
III	gk539332	0	543825	T	C
III	gk164863	0	543920	T	C
III	gk328711	0	544825	A	G
III	gk917450	0	544854	A	G
III	gk164864	0	544957	A	G
III	gk928319	0	545125	T	C
III	gk915652	0	545280	G	A
III	gk391357	0	545416	T	C
III	gk809050	0	545677	T	C
III	gk164865	0	545872	T	C
III	gk778579	0	545939	T	C
III	gk445390	0	546091	T	C
III	gk164866	0	546175	T	C
III	gk164867	0	546183	T	C
III	gk688444	0	546194	A	G
III	gk898260	0	546261	T	C
III	gk164868	0	546546	T	C
III	gk707019	0	546585	A	G
III	gk440267	0	546612	A	G
III	gk910615	0	546653	T	C
III	gk416561	0	546747	C	T
III	gk600492	0	546759	A	G
III	gk164869	0	547046	T	C
III	gk407101	0	547219	C	T
III	gk899863	0	547290	T	A
III	gk932531	0	547672	T	C
III	gk748859	0	547757	T	C
III	gk164870	0	547798	A	G
III	gk419142	0	548072	G	A
III	gk408608	0	548084	T	C
III	gk770931	0	548126	A	G
III	gk164871	0	548211	A	G
III	gk550429	0	548255	T	C
III	gk738975	0	548296	T	A
III	gk778580	0	548526	T	C
III	gk164872	0	548538	T	C
III	gk928320	0	548558	G	A
III	gk164873	0	548577	T	C
III	gk929809	0	548600	T	C
III	gk164874	0	548763	T	C
III	gk771443	0	548774	A	G
III	gk164875	0	548820	T	A
III	gk943261	0	548843	T	TA
III	gk526324	0	548878	A	G
III	gk577104	0	548908	G	A
III	gk408609	0	549001	A	G
III	gk822198	0	549173	T	C
III	gk468719	0	549380	A	G
III	gk164876	0	549422	T	C
III	gk828891	0	549533	A	G
III	gk164877	0	549886	A	G
III	gk724281	0	549942	T	C
III	gk434977	0	549994	T	C
III	gk629639	0	550057	A	G
III	gk627036	0	550142	A	G
III	gk164878	0	550209	T	C
III	gk795305	0	550365	T	C
III	gk774501	0	550436	T	C
III	gk164879	0	550494	T	C
III	gk527664	0	550495	T	C
III	gk421334	0	550513	T	C
III	gk164880	0	550591	A	G
III	gk473061	0	550648	A	G
III	gk164881	0	550677	A	G
III	gk511666	0	550727	C	A
III	gk943262	0	550786	A	ACATGTAGGCAAGTTGGAGGCAGGTAGG
III	gk516791	0	550791	G	T
III	gk429000	0	550947	A	T
III	gk548068	0	551066	T	C
III	gk920786	0	551096	G	T
III	gk871427	0	551123	T	C
III	gk331671	0	551146	T	C
III	gk724282	0	551205	T	C
III	gk703252	0	551357	A	G
III	gk502624	0	551371	T	C
III	gk616095	0	551432	T	C
III	gk744645	0	551477	T	C
III	gk164882	0	551484	A	G
III	gk878551	0	551708	T	C
III	gk355553	0	551823	A	G
III	gk909037	0	551921	A	C
III	gk859952	0	552222	T	C
III	gk943263	0	552366	G	GA
III	gk543080	0	552449	A	G
III	gk344047	0	552552	A	G
III	gk164883	0	552566	A	G
III	gk164884	0	552612	T	C
III	gk870257	0	552659	T	C
III	gk603382	0	552660	T	C
III	gk901117	0	552683	A	G
III	gk898610	0	552960	C	T
III	gk844120	0	553193	T	C
III	gk762421	0	553260	A	G
III	gk777453	0	553346	A	G
III	gk832127	0	553407	A	G
III	gk732952	0	553411	A	G
III	gk864405	0	553630	T	A
III	gk164885	0	553677	A	T
III	gk708794	0	553827	A	G
III	gk504201	0	553985	A	G
III	gk861521	0	554259	A	G
III	gk499396	0	554385	T	C
III	gk735251	0	554985	T	C
III	gk164886	0	555005	T	C
III	gk421665	0	555041	A	G
III	gk669507	0	555146	A	G
III	gk164887	0	555208	T	C
III	gk597327	0	555248	T	C
III	gk326080	0	555295	T	A
III	gk856821	0	555414	A	G
III	gk394868	0	555447	A	G
III	gk909672	0	555511	T	C
III	gk831394	0	555534	C	T
III	gk852851	0	555605	G	A
III	gk164888	0	555607	T	C
III	gk164889	0	555612	T	C
III	gk570319	0	555788	T	C
III	gk790662	0	555793	A	G
III	gk398924	0	555812	T	C
III	gk571362	0	555870	T	C
III	gk660416	0	555947	A	G
III	gk164890	0	556021	A	G
III	gk164891	0	556084	T	C
III	gk687547	0	556101	T	C
III	gk164892	0	556195	T	C
III	gk666522	0	556578	T	C
III	gk790663	0	556629	C	T
III	gk164893	0	556679	T	C
III	gk665545	0	556778	A	G
III	gk497067	0	556801	A	G
III	gk466613	0	556887	T	C
III	gk346104	0	557175	A	G
III	gk478404	0	557335	A	G
III	gk560012	0	557343	C	T
III	gk164894	0	557393	T	C
III	gk635610	0	557402	A	G
III	gk164895	0	557683	A	G
III	gk164896	0	557734	A	G
III	gk632635	0	557932	T	C
III	gk164897	0	557975	T	C
III	gk548069	0	558127	T	C
III	gk838101	0	558736	T	C
III	gk164898	0	558940	T	C
III	gk164899	0	558945	T	C
III	gk164900	0	558956	T	C
III	gk653626	0	559021	A	G
III	gk164901	0	559024	G	A
III	gk840959	0	559038	A	G
III	gk877520	0	559078	C	T
III	gk782278	0	559256	G	A
III	gk164902	0	559282	A	G
III	gk358219	0	559340	T	C
III	gk766609	0	559560	T	A
III	gk320756	0	559628	A	G
III	gk622938	0	559630	T	A
III	gk914619	0	559755	T	C
III	gk902554	0	559980	T	C
III	gk817408	0	560052	A	G
III	gk461815	0	560067	A	G
III	gk888152	0	560116	A	T
III	gk164903	0	560486	T	C
III	gk554174	0	560653	T	C
III	gk654251	0	560760	A	G
III	gk164904	0	560940	T	C
III	gk844790	0	560946	T	C
III	gk536816	0	561259	A	G
III	gk657285	0	561857	T	C
III	gk831395	0	561998	A	G
III	gk164905	0	562080	T	C
III	gk695741	0	562083	A	G
III	gk917801	0	562325	A	T
III	gk315452	0	562384	T	C
III	gk164906	0	562444	A	G
III	gk164907	0	562806	A	G
III	gk943264	0	562999	T	TC
III	gk543081	0	563022	A	G
III	gk925276	0	563175	A	G
III	gk838688	0	563323	A	G
III	gk164908	0	563387	A	G
III	gk394869	0	563398	A	G
III	gk601174	0	563404	T	C
III	gk164909	0	563571	T	C
III	gk164910	0	563831	T	A
III	gk164911	0	564130	A	G
III	gk164912	0	564470	T	C
III	gk744646	0	564529	A	T
III	gk498075	0	564568	T	C
III	gk884421	0	564885	G	T
III	gk507888	0	564934	A	G
III	gk164913	0	564945	T	C
III	gk894568	0	564969	T	C
III	gk784166	0	564976	T	C
III	gk327399	0	564987	T	C
III	gk489617	0	565084	T	C
III	gk164914	0	565237	A	G
III	gk650318	0	565294	T	C
III	gk360609	0	565475	T	C
III	gk759970	0	565503	T	C
III	gk810186	0	565606	A	G
III	gk522243	0	565623	T	C
III	gk855400	0	565643	A	G
III	gk487011	0	565644	A	G
III	gk529141	0	565783	T	C
III	gk164915	0	565819	A	G
III	gk742757	0	565963	A	G
III	gk478873	0	566150	T	C
III	gk623658	0	566598	A	G
III	gk433729	0	566805	T	C
III	gk526723	0	567091	A	G
III	gk954287	0	567138	A	G
III	gk717835	0	567454	T	C
III	gk421335	0	567623	T	C
III	gk412438	0	567681	C	T
III	gk620948	0	567730	T	C
III	gk775947	0	567840	A	T
III	gk885847	0	567849	A	G
III	gk644734	0	567861	T	C
III	gk164916	0	568210	A	G
III	gk800650	0	568378	A	G
III	gk592123	0	568415	A	G
III	gk854830	0	568427	G	T
III	gk761093	0	568487	C	G
III	gk702811	0	568524	A	G
III	gk164917	0	568579	A	G
III	gk164918	0	568619	A	G
III	gk164919	0	568628	T	C
III	gk910616	0	568649	A	T
III	gk463998	0	568657	A	T
III	gk910617	0	569066	A	G
III	gk586896	0	569277	C	T
III	gk772399	0	569314	C	T
III	gk437994	0	569490	A	T
III	gk727882	0	569578	A	G
III	gk660417	0	569599	A	G
III	gk467084	0	569605	T	C
III	gk164920	0	569626	A	G
III	gk864406	0	569631	A	G
III	gk348078	0	569693	A	G
III	gk164921	0	569723	T	C
III	gk695742	0	569770	A	G
III	gk604106	0	569781	A	G
III	gk838689	0	569887	T	C
III	gk393653	0	569898	T	C
III	gk344500	0	570021	T	C
III	gk164922	0	570258	T	A
III	gk408035	0	570307	A	G
III	gk838690	0	570312	A	G
III	gk775287	0	570950	C	T
III	gk466073	0	571170	T	C
III	gk911162	0	571232	T	C
III	gk763154	0	571281	T	A
III	gk896682	0	571342	T	C
III	gk494583	0	571421	C	T
III	gk627465	0	571435	T	C
III	gk596525	0	571496	T	C
III	gk943265	0	571517	GT	G
III	gk164923	0	571548	T	C
III	gk664160	0	571630	T	C
III	gk164924	0	571758	T	C
III	gk580595	0	571760	T	A
III	gk841649	0	571897	T	C
III	gk351020	0	571913	T	C
III	gk798570	0	571931	T	A
III	gk561220	0	572033	A	G
III	gk696618	0	572430	C	T
III	gk923014	0	572495	A	G
III	gk943266	0	572592	AT	A
III	gk570320	0	572705	G	C
III	gk570321	0	572708	A	C
III	gk164925	0	572732	T	C
III	gk812095	0	572861	T	C
III	gk725897	0	572933	T	C
III	gk900476	0	573194	A	G
III	gk164926	0	573272	A	G
III	gk574925	0	573298	T	A
III	gk477469	0	573796	A	G
III	gk498520	0	573913	T	C
III	gk909673	0	573994	T	C
III	gk417516	0	574024	T	C
III	gk525155	0	574301	T	C
III	gk332522	0	574319	A	G
III	gk813453	0	574384	T	C
III	gk708795	0	574587	A	G
III	gk512204	0	574592	A	G
III	gk827353	0	574598	A	G
III	gk164927	0	574599	T	C
III	gk626572	0	574687	A	G
III	gk164928	0	574717	A	G
III	gk360198	0	574727	T	A
III	gk827354	0	574880	A	G
III	gk476056	0	575641	C	A
III	gk164929	0	575729	T	C
III	gk164930	0	575897	A	T
III	gk664161	0	576033	T	C
III	gk716875	0	576059	C	T
III	gk909674	0	576324	T	C
III	gk164931	0	576416	A	G
III	gk943267	0	576515	A	AT
III	gk462706	0	576703	A	G
III	gk501540	0	576906	G	A
III	gk164932	0	577357	A	G
III	gk519999	0	577451	T	C
III	gk691801	0	577724	A	G
III	gk164933	0	578284	T	C
III	gk810749	0	578800	A	G
III	gk491477	0	578854	T	C
III	gk490437	0	579084	T	A
III	gk526724	0	579089	A	G
III	gk481971	0	579138	A	T
III	gk164934	0	579169	T	C
III	gk520000	0	579344	C	A
III	gk896683	0	579410	T	C
III	gk164935	0	579521	T	C
III	gk698053	0	579542	A	G
III	gk679659	0	579548	C	A
III	gk492595	0	579578	A	G
III	gk943268	0	579634	T	TA
III	gk164936	0	579792	A	G
III	gk902555	0	579971	T	C
III	gk164937	0	579979	A	G
III	gk415018	0	580301	T	C
III	gk409982	0	580403	T	C
III	gk637264	0	580477	A	T
III	gk597328	0	580478	T	C
III	gk900477	0	580583	A	T
III	gk512205	0	581160	A	G
III	gk750488	0	581453	C	A
III	gk481972	0	581524	T	C
III	gk164939	0	581949	T	C
III	gk380658	0	582064	A	G
III	gk327400	0	582108	A	T
III	gk606284	0	582480	T	C
III	gk164940	0	582596	T	G
III	gk619048	0	582695	T	C
III	gk324406	0	582696	T	A
III	gk350173	0	582727	T	C
III	gk931515	0	582790	A	G
III	gk164941	0	582890	A	T
III	gk631680	0	582903	T	C
III	gk482449	0	583147	G	A
III	gk324407	0	583237	A	G
III	gk709851	0	583439	A	G
III	gk763155	0	583603	A	G
III	gk790137	0	583609	T	C
III	gk366327	0	584006	T	C
III	gk904941	0	584032	C	T
III	gk164942	0	584353	A	G
III	gk821629	0	584357	T	C
III	gk407645	0	584486	T	C
III	gk164943	0	584762	T	C
III	gk627037	0	584772	A	G
III	gk815346	0	584916	T	C
III	gk315128	0	585130	A	T
III	gk493617	0	585206	T	C
III	gk345506	0	585527	G	A
III	gk345507	0	585528	T	A
III	gk619573	0	585576	C	T
III	gk341532	0	585686	A	G
III	gk462707	0	585862	G	T
III	gk744647	0	585909	T	C
III	gk861990	0	586224	C	T
III	gk943269	0	586545	G	GT
III	gk377686	0	586677	T	A
III	gk164944	0	586774	A	G
III	gk164945	0	586884	T	C
III	gk315637	0	586894	T	C
III	gk312841	0	586911	T	C
III	gk901630	0	587028	A	G
III	gk564576	0	587045	C	T
III	gk395831	0	587060	A	G
III	gk890010	0	587095	A	G
III	gk425814	0	587261	C	A
III	gk356288	0	587491	A	G
III	gk961337	0	587560	<DEL>	A
III	gk164946	0	587624	C	T
III	gk446704	0	587634	A	G
III	gk164947	0	587681	T	C
III	gk695351	0	587772	T	A
III	gk164948	0	587916	T	C
III	gk876022	0	588304	T	C
III	gk164950	0	588415	T	C
III	gk378020	0	590953	A	G
III	gk887686	0	590954	T	C
III	gk164951	0	591303	G	T
III	gk164952	0	591309	G	A
III	gk164953	0	591334	G	A
III	gk862547	0	591364	A	G
III	gk490438	0	591488	T	C
III	gk719007	0	591604	A	G
III	gk164954	0	591638	G	T
III	gk164955	0	591988	A	C
III	gk574926	0	592077	A	G
III	gk831396	0	592086	A	G
III	gk409332	0	592133	T	A
III	gk436707	0	592510	C	T
III	gk386816	0	592571	T	C
III	gk164956	0	592575	T	C
III	gk521003	0	592610	A	G
III	gk573826	0	592757	T	A
III	gk744016	0	592922	C	A
III	gk164957	0	593107	T	C
III	gk594330	0	593175	A	G
III	gk698591	0	593340	G	A
III	gk164958	0	593548	T	C
III	gk353192	0	593673	A	G
III	gk364810	0	594322	A	G
III	gk164959	0	594424	T	C
III	gk522801	0	594510	G	A
III	gk735761	0	594576	T	C
III	gk164960	0	594601	A	G
III	gk573270	0	594643	A	G
III	gk325539	0	594731	T	C
III	gk616096	0	594960	C	T
III	gk511667	0	595005	T	C
III	gk740751	0	595035	A	G
III	gk164961	0	595093	T	C
III	gk652537	0	595134	A	G
III	gk934189	0	595142	A	G
III	gk383636	0	595163	A	G
III	gk399277	0	595246	T	C
III	gk319126	0	595420	T	C
III	gk164962	0	595565	T	C
III	gk327232	0	595575	T	C
III	gk595011	0	595585	C	T
III	gk505966	0	595609	T	C
III	gk164963	0	595613	T	C
III	gk753802	0	595628	T	C
III	gk669508	0	595693	A	G
III	gk860525	0	595694	A	G
III	gk667067	0	595802	A	G
III	gk164964	0	595868	A	G
III	gk563957	0	596073	T	C
III	gk523255	0	596317	A	G
III	gk604882	0	596909	T	C
III	gk328181	0	597125	A	G
III	gk462708	0	597269	A	G
III	gk321506	0	597406	A	G
III	gk728971	0	597608	A	T
III	gk164965	0	597680	T	C
III	gk164966	0	597743	A	T
III	gk644735	0	597782	T	C
III	gk943270	0	597816	C	CA
III	gk813454	0	597849	T	C
III	gk384884	0	597988	A	G
III	gk375833	0	598191	A	G
III	gk719008	0	598270	A	G
III	gk395142	0	598275	T	C
III	gk823746	0	598365	A	G
III	gk164967	0	598410	T	C
III	gk798571	0	598498	T	C
III	gk367462	0	598516	G	T
III	gk728497	0	598883	A	T
III	gk414840	0	599042	C	T
III	gk702433	0	599069	T	C
III	gk376576	0	599222	T	A
III	gk164968	0	599269	T	C
III	gk164969	0	599392	A	G
III	gk570322	0	599464	T	C
III	gk860526	0	599612	A	G
III	gk164970	0	599689	A	G
III	gk164971	0	599999	T	C
III	gk637265	0	600109	T	C
III	gk795306	0	600184	T	C
III	gk577105	0	600237	C	G
III	gk843321	0	600244	A	G
III	gk751290	0	600256	A	G
III	gk337027	0	600261	A	G
III	gk514518	0	600380	A	G
III	gk621305	0	600396	T	C
III	gk775948	0	600417	G	A
III	gk897703	0	600465	A	T
III	gk409333	0	600487	C	T
III	gk164972	0	600515	T	G
III	gk655275	0	600572	T	A
III	gk902556	0	600578	T	C
III	gk653627	0	600596	A	G
III	gk321507	0	600905	A	G
III	gk765239	0	600913	A	G
III	gk402524	0	601034	A	G
III	gk921625	0	601077	T	C
III	gk757975	0	601118	T	C
III	gk545182	0	601129	A	G
III	gk728498	0	601176	A	G
III	gk448078	0	601249	A	T
III	gk655276	0	601794	G	T
III	gk164973	0	601806	T	A
III	gk164974	0	602405	T	C
III	gk164975	0	602459	A	G
III	gk164976	0	602681	C	T
III	gk164977	0	603173	A	G
III	gk585080	0	603295	T	C
III	gk663821	0	603328	T	C
III	gk164978	0	603396	A	T
III	gk877181	0	603421	T	C
III	gk654252	0	603583	A	G
III	gk810750	0	603662	T	C
III	gk376388	0	603712	T	C
III	gk408036	0	603736	A	T
III	gk700656	0	603843	A	T
III	gk657829	0	603867	T	A
III	gk372130	0	604171	T	C
III	gk508466	0	604198	T	C
III	gk889662	0	604545	T	C
III	gk715184	0	604703	T	C
III	gk876023	0	604738	T	C
III	gk164979	0	604756	T	C
III	gk317607	0	604807	T	C
III	gk495353	0	604985	A	G
III	gk345021	0	605048	A	G
III	gk749409	0	605198	T	C
III	gk164980	0	605386	A	G
III	gk312842	0	605671	C	T
III	gk695743	0	605676	A	G
III	gk347756	0	605690	A	G
III	gk391358	0	605753	T	C
III	gk927546	0	605986	T	C
III	gk622939	0	606215	A	G
III	gk536817	0	606296	A	G
III	gk816062	0	606328	T	C
III	gk477470	0	606641	A	G
III	gk876024	0	606806	T	C
III	gk357265	0	606953	T	C
III	gk164981	0	607107	T	C
III	gk823747	0	607159	A	C
III	gk164982	0	607282	T	C
III	gk677902	0	607300	A	G
III	gk777063	0	607305	A	T
III	gk164983	0	607468	A	G
III	gk795307	0	607469	G	A
III	gk348789	0	607649	T	C
III	gk710433	0	607688	T	C
III	gk164984	0	607717	T	C
III	gk363890	0	607815	T	C
III	gk438184	0	607821	G	A
III	gk729455	0	607825	A	G
III	gk164985	0	607864	T	G
III	gk606285	0	607912	T	C
III	gk960972	0	607925	<DEL>	G
III	gk880494	0	608079	T	C
III	gk807432	0	608080	T	C
III	gk164986	0	608161	A	G
III	gk869652	0	608315	A	G
III	gk315453	0	608349	T	C
III	gk479851	0	608433	T	C
III	gk334584	0	608443	A	G
III	gk682612	0	608554	T	C
III	gk369409	0	608600	T	C
III	gk164987	0	608814	T	C
III	gk831397	0	608923	A	G
III	gk164988	0	608956	T	C
III	gk799137	0	609008	T	C
III	gk616097	0	609061	T	C
III	gk581869	0	609303	A	G
III	gk387387	0	609352	T	C
III	gk164989	0	609368	A	T
III	gk732209	0	609574	A	G
III	gk854198	0	609657	C	T
III	gk446987	0	609787	C	T
III	gk600493	0	610019	T	A
III	gk590945	0	610284	T	C
III	gk794647	0	610394	A	G
III	gk164990	0	610537	T	A
III	gk511668	0	610616	T	C
III	gk640333	0	610761	T	C
III	gk742129	0	610856	G	T
III	gk164991	0	611251	T	C
III	gk164992	0	611295	A	G
III	gk164993	0	611379	A	G
III	gk376577	0	611391	A	G
III	gk878003	0	611451	A	G
III	gk894569	0	611561	C	T
III	gk674480	0	611628	A	G
III	gk929111	0	611952	T	C
III	gk904942	0	612645	A	G
III	gk596526	0	612669	A	T
III	gk822745	0	612835	A	G
III	gk369631	0	613044	T	A
III	gk164994	0	613083	G	T
III	gk620498	0	613255	T	C
III	gk508467	0	613321	T	C
III	gk164995	0	613339	A	G
III	gk164996	0	613360	T	C
III	gk754320	0	613363	T	C
III	gk835553	0	613523	T	C
III	gk494116	0	613674	T	C
III	gk489117	0	613724	A	G
III	gk816063	0	613809	T	C
III	gk891624	0	613999	A	G
III	gk744017	0	614062	A	G
III	gk861022	0	614148	A	T
III	gk717369	0	614165	T	A
III	gk571363	0	614205	T	C
III	gk662701	0	614212	A	G
III	gk834960	0	614213	T	C
III	gk164997	0	614303	T	C
III	gk520001	0	614329	A	G
III	gk822746	0	614505	A	G
III	gk405053	0	614506	A	G
III	gk943271	0	614729	TTC	T
III	gk164998	0	614753	A	G
III	gk164999	0	614773	A	G
III	gk165000	0	614789	T	C
III	gk394870	0	614827	A	G
III	gk925845	0	614847	A	G
III	gk477146	0	614865	G	A
III	gk332523	0	614925	A	G
III	gk713105	0	614987	A	G
III	gk644736	0	615034	G	A
III	gk502625	0	615148	T	C
III	gk365945	0	615151	T	C
III	gk698054	0	615332	A	G
III	gk165001	0	615432	A	T
III	gk371450	0	615541	A	G
III	gk165002	0	615591	A	G
III	gk165003	0	615668	A	G
III	gk165004	0	615693	A	G
III	gk595970	0	616360	T	C
III	gk165005	0	616378	T	C
III	gk165006	0	616472	A	G
III	gk432349	0	616670	T	C
III	gk399278	0	616671	T	C
III	gk528730	0	616748	A	T
III	gk409334	0	616839	T	C
III	gk564577	0	616869	T	A
III	gk536818	0	616986	A	G
III	gk165007	0	617012	T	C
III	gk165008	0	617013	T	C
III	gk854199	0	617121	A	G
III	gk165009	0	617201	T	C
III	gk165010	0	617236	T	C
III	gk358626	0	617291	T	C
III	gk668817	0	617396	T	C
III	gk680244	0	617565	T	C
III	gk165011	0	617585	A	G
III	gk724817	0	617718	T	C
III	gk165012	0	617796	A	G
III	gk366752	0	618035	T	C
III	gk933712	0	618044	T	C
III	gk165013	0	618054	A	G
III	gk165014	0	618060	T	C
III	gk165015	0	618244	G	A
III	gk421034	0	618291	T	A
III	gk612353	0	618300	G	A
III	gk541595	0	618333	A	G
III	gk709396	0	618459	A	G
III	gk480436	0	618492	T	C
III	gk165016	0	618684	A	T
III	gk628780	0	618736	T	C
III	gk165017	0	618903	A	G
III	gk466074	0	618920	T	C
III	gk564578	0	619059	C	T
III	gk315957	0	619097	T	C
III	gk613722	0	619309	T	A
III	gk715806	0	619344	A	G
III	gk381231	0	619924	A	G
III	gk525782	0	620117	T	C
III	gk728972	0	620169	T	C
III	gk165018	0	620207	T	C
III	gk348985	0	620220	A	G
III	gk574411	0	620247	T	C
III	gk961154	0	620479	ATAA	A
III	gk557086	0	620550	A	G
III	gk438833	0	620611	T	C
III	gk438834	0	620632	C	T
III	gk922247	0	620664	G	T
III	gk943273	0	620746	CT	C
III	gk666040	0	620763	A	G
III	gk165019	0	620884	T	A
III	gk165020	0	620964	T	C
III	gk423845	0	621457	A	T
III	gk354312	0	621491	A	G
III	gk522244	0	621519	T	C
III	gk165021	0	621598	A	G
III	gk545183	0	621678	A	G
III	gk617785	0	621994	T	C
III	gk830128	0	622591	A	G
III	gk366753	0	622624	T	C
III	gk341533	0	622886	A	G
III	gk165022	0	622911	A	G
III	gk943274	0	623049	C	CT
III	gk812096	0	623600	T	C
III	gk613723	0	623640	A	G
III	gk780316	0	623804	C	A
III	gk402823	0	623830	T	C
III	gk653197	0	623868	T	C
III	gk492596	0	623903	A	G
III	gk850536	0	623999	T	C
III	gk353193	0	624035	A	G
III	gk554175	0	624036	T	A
III	gk934190	0	624103	A	G
III	gk498883	0	624262	T	A
III	gk613724	0	624296	A	G
III	gk334167	0	624764	T	C
III	gk773251	0	624800	A	G
III	gk738526	0	624815	T	C
III	gk549741	0	624855	T	C
III	gk451381	0	625302	T	C
III	gk696619	0	625329	A	G
III	gk456678	0	625444	T	C
III	gk357266	0	625680	T	C
III	gk675782	0	625805	A	G
III	gk388421	0	625939	T	C
III	gk400074	0	625942	T	C
III	gk165023	0	625947	A	G
III	gk849980	0	626156	T	C
III	gk564579	0	626200	A	G
III	gk670812	0	626378	A	T
III	gk165024	0	626493	A	G
III	gk577645	0	626669	T	C
III	gk755993	0	626871	T	C
III	gk346712	0	626887	T	C
III	gk770932	0	626904	A	T
III	gk954999	0	626934	T	C
III	gk644248	0	627125	T	C
III	gk695744	0	627459	A	G
III	gk547390	0	627499	A	G
III	gk943275	0	627564	TA	T
III	gk165025	0	627616	T	A
III	gk462343	0	627661	T	C
III	gk556184	0	627690	T	C
III	gk604107	0	627832	T	C
III	gk165026	0	627858	A	G
III	gk810187	0	627933	A	G
III	gk560013	0	627963	A	G
III	gk165027	0	628421	T	C
III	gk655767	0	628464	T	C
III	gk325540	0	628631	A	T
III	gk325541	0	628633	T	A
III	gk426692	0	628640	G	T
III	gk769502	0	628921	A	G
III	gk810751	0	629076	T	C
III	gk738976	0	629106	T	C
III	gk674481	0	629116	A	G
III	gk739464	0	629192	T	C
III	gk830787	0	629283	A	G
III	gk368035	0	629415	G	A
III	gk725448	0	629439	T	C
III	gk720406	0	630556	T	A
III	gk375355	0	630756	T	C
III	gk165028	0	630951	T	C
III	gk351476	0	631074	A	G
III	gk342909	0	631278	C	A
III	gk342910	0	631284	T	A
III	gk540676	0	631351	A	G
III	gk429360	0	631459	A	G
III	gk449055	0	631514	A	T
III	gk443548	0	631610	A	T
III	gk165029	0	631675	T	C
III	gk518123	0	631880	A	G
III	gk450580	0	632243	A	G
III	gk780010	0	632438	T	C
III	gk743457	0	632586	C	T
III	gk165030	0	632631	A	G
III	gk669146	0	632947	T	C
III	gk165031	0	632957	A	G
III	gk780011	0	633098	C	A
III	gk563958	0	633176	A	T
III	gk165032	0	633212	A	G
III	gk588789	0	633287	T	C
III	gk774502	0	633574	G	A
III	gk466075	0	633639	T	C
III	gk497068	0	633771	A	G
III	gk413318	0	633853	G	A
III	gk774503	0	633878	A	T
III	gk917802	0	633951	T	C
III	gk820542	0	633967	T	C
III	gk165033	0	633984	A	G
III	gk165034	0	634151	A	G
III	gk165035	0	634292	G	T
III	gk745762	0	634305	T	C
III	gk413319	0	634341	A	G
III	gk462709	0	634348	A	G
III	gk382025	0	634725	A	G
III	gk870258	0	634810	G	T
III	gk548070	0	634817	T	C
III	gk165036	0	634905	T	C
III	gk462710	0	635089	A	G
III	gk671761	0	635172	T	C
III	gk165037	0	635241	A	G
III	gk336528	0	635292	A	T
III	gk742130	0	635512	A	G
III	gk355236	0	635632	A	G
III	gk448079	0	635634	A	G
III	gk374413	0	635664	T	C
III	gk613725	0	635721	A	T
III	gk691207	0	635917	T	C
III	gk715185	0	636014	T	C
III	gk426966	0	636027	A	G
III	gk497069	0	636109	A	G
III	gk520002	0	636160	T	C
III	gk619049	0	636248	T	C
III	gk393372	0	636359	A	G
III	gk625897	0	636598	A	G
III	gk165038	0	636614	A	G
III	gk857397	0	636615	A	G
III	gk640334	0	636727	T	C
III	gk382850	0	636852	T	C
III	gk165039	0	637362	A	G
III	gk581870	0	637478	A	G
III	gk416562	0	637592	T	C
III	gk587325	0	637634	G	A
III	gk915080	0	637718	A	G
III	gk662192	0	637737	T	C
III	gk165040	0	637845	G	A
III	gk468195	0	637978	A	G
III	gk312552	0	638330	T	C
III	gk582263	0	638601	A	G
III	gk943276	0	638943	G	GA
III	gk425312	0	639194	T	A
III	gk801375	0	639217	A	G
III	gk874640	0	639273	A	G
III	gk430468	0	639279	A	G
III	gk165041	0	639363	G	A
III	gk692387	0	639786	A	G
III	gk877521	0	639915	A	G
III	gk366754	0	639918	T	C
III	gk165042	0	639922	A	T
III	gk713695	0	639935	T	C
III	gk619050	0	640051	T	C
III	gk165043	0	640274	A	G
III	gk881810	0	640467	T	C
III	gk165044	0	640508	C	T
III	gk165045	0	640598	T	C
III	gk573271	0	640633	A	G
III	gk456679	0	640682	T	C
III	gk879066	0	640891	A	G
III	gk621306	0	641133	T	C
III	gk787847	0	641189	A	G
III	gk919081	0	641484	A	G
III	gk446338	0	641517	T	A
III	gk165046	0	641760	A	G
III	gk647148	0	642135	A	G
III	gk553179	0	642265	T	C
III	gk924278	0	642285	T	C
III	gk807000	0	642669	T	C
III	gk508468	0	642675	G	A
III	gk875150	0	642861	A	G
III	gk604108	0	642874	A	G
III	gk861522	0	642919	A	G
III	gk442742	0	643047	G	A
III	gk165047	0	643250	A	G
III	gk782279	0	643419	T	C
III	gk401333	0	643488	A	G
III	gk707020	0	643489	A	G
III	gk775949	0	643721	A	G
III	gk495354	0	643873	A	G
III	gk782280	0	643948	T	C
III	gk165048	0	644020	A	G
III	gk413320	0	644088	A	T
III	gk929112	0	644269	A	T
III	gk913514	0	644498	T	C
III	gk165049	0	644782	T	C
III	gk165050	0	644874	T	C
III	gk353711	0	644957	G	A
III	gk577646	0	645004	T	C
III	gk943277	0	645030	C	CT
III	gk485024	0	645445	A	G
III	gk831398	0	645484	A	G
III	gk471195	0	645849	C	T
III	gk165051	0	645962	T	C
III	gk906648	0	646018	G	T
III	gk165052	0	646047	T	C
III	gk408367	0	646368	T	C
III	gk372131	0	646469	T	C
III	gk856822	0	646486	A	G
III	gk369089	0	646566	A	G
III	gk165053	0	646664	A	G
III	gk165054	0	646830	T	C
III	gk582923	0	647016	T	C
III	gk738527	0	647110	A	G
III	gk943278	0	647239	A	AT
III	gk512660	0	647359	A	C
III	gk165055	0	647403	A	G
III	gk406177	0	647414	T	C
III	gk339252	0	647463	T	C
III	gk959434	0	647516	G	A
III	gk165056	0	647615	A	G
III	gk165057	0	647618	A	G
III	gk875151	0	647765	A	T
III	gk943279	0	647846	G	GA
III	gk322241	0	647928	A	G
III	gk814687	0	647950	C	T
III	gk943280	0	648077	T	TA
III	gk165058	0	648163	T	A
III	gk753803	0	648471	G	A
III	gk654253	0	648483	T	A
III	gk165059	0	648498	A	G
III	gk771444	0	648582	C	T
III	gk448080	0	649031	A	G
III	gk702434	0	649356	T	C
III	gk574927	0	649375	A	G
III	gk395143	0	649389	T	C
III	gk515354	0	649401	T	C
III	gk835554	0	649405	T	C
III	gk399682	0	649417	T	C
III	gk595012	0	649429	A	G
III	gk934689	0	649432	A	G
III	gk165060	0	649442	A	G
III	gk614873	0	649443	A	G
III	gk677307	0	649511	A	G
III	gk943281	0	649625	C	CT
III	gk574412	0	649674	T	A
III	gk165061	0	649677	A	G
III	gk867272	0	649780	A	T
III	gk840000	0	649841	A	G
III	gk165062	0	649903	A	G
III	gk747983	0	650106	A	G
III	gk668218	0	650115	G	A
III	gk487492	0	650236	T	C
III	gk313502	0	650358	A	G
III	gk760582	0	650366	A	T
III	gk612354	0	650425	T	C
III	gk454847	0	650443	T	C
III	gk424211	0	650571	C	T
III	gk519494	0	650752	T	C
III	gk737134	0	651049	A	G
III	gk663116	0	651077	A	G
III	gk165063	0	651144	T	C
III	gk756664	0	651258	A	G
III	gk640335	0	651435	T	C
III	gk813956	0	651922	T	C
III	gk549101	0	652216	C	T
III	gk775950	0	652367	C	A
III	gk452835	0	652473	T	C
III	gk488084	0	652623	A	G
III	gk828892	0	652689	G	T
III	gk165064	0	652710	G	A
III	gk387165	0	652759	T	C
III	gk849981	0	652898	T	C
III	gk533277	0	652904	T	C
III	gk513141	0	653049	A	G
III	gk523940	0	653058	A	G
III	gk635611	0	653162	A	G
III	gk165065	0	653238	T	C
III	gk904436	0	653262	C	A
III	gk738977	0	653309	T	C
III	gk533278	0	653611	T	C
III	gk356289	0	653849	A	G
III	gk165066	0	653887	A	G
III	gk553180	0	653955	T	C
III	gk909329	0	654058	A	G
III	gk620499	0	654154	A	T
III	gk810752	0	654183	G	A
III	gk772400	0	654397	A	G
III	gk849982	0	654422	C	A
III	gk165067	0	654450	T	C
III	gk165068	0	654842	T	C
III	gk327842	0	655091	T	C
III	gk677308	0	655311	C	T
III	gk551635	0	655649	G	A
III	gk348790	0	655820	T	C
III	gk847109	0	655865	A	G
III	gk165069	0	655931	C	A
III	gk695352	0	656030	A	G
III	gk353194	0	656031	A	G
III	gk723439	0	656041	T	C
III	gk551636	0	656103	A	G
III	gk165070	0	656226	A	G
III	gk898261	0	656293	T	C
III	gk873998	0	656454	T	C
III	gk846053	0	656591	A	G
III	gk807001	0	656620	T	C
III	gk511669	0	656789	T	C
III	gk391948	0	656883	A	G
III	gk165071	0	656919	T	C
III	gk635612	0	657034	A	G
III	gk165072	0	657111	A	G
III	gk396180	0	657168	T	C
III	gk396410	0	657186	A	G
III	gk344501	0	657325	T	C
III	gk663117	0	657358	T	A
III	gk563959	0	657417	T	C
III	gk377687	0	657477	A	G
III	gk842295	0	657478	A	G
III	gk943282	0	657721	G	GA
III	gk474617	0	657814	T	C
III	gk757451	0	657824	T	C
III	gk165073	0	658027	A	G
III	gk525783	0	658143	T	C
III	gk775288	0	658423	A	G
III	gk668818	0	658694	T	C
III	gk165074	0	658710	T	C
III	gk527665	0	658711	T	C
III	gk920787	0	658762	T	A
III	gk655768	0	658846	C	T
III	gk655769	0	658850	G	A
III	gk491478	0	658896	C	T
III	gk319946	0	659017	T	C
III	gk165075	0	659325	A	G
III	gk956117	0	659379	A	T
III	gk165077	0	659552	A	G
III	gk165078	0	659638	A	G
III	gk819966	0	659816	T	C
III	gk165079	0	659862	G	A
III	gk541132	0	659896	G	A
III	gk165080	0	659922	A	G
III	gk165081	0	659977	T	C
III	gk165082	0	660215	T	C
III	gk165083	0	660490	A	G
III	gk165084	0	660559	T	C
III	gk629640	0	660594	A	G
III	gk165085	0	660677	T	C
III	gk558768	0	660768	T	A
III	gk165086	0	660791	A	G
III	gk617786	0	660830	A	G
III	gk165087	0	660838	G	A
III	gk746822	0	660866	C	T
III	gk829411	0	661081	A	G
III	gk639749	0	661116	T	C
III	gk770933	0	661319	A	G
III	gk549102	0	661530	A	G
III	gk416862	0	661785	G	T
III	gk324036	0	661797	A	G
III	gk376094	0	662007	A	G
III	gk925277	0	662024	A	G
III	gk165088	0	662068	T	C
III	gk864850	0	662071	T	C
III	gk462711	0	662342	T	A
III	gk760583	0	662405	T	C
III	gk165089	0	662541	T	C
III	gk391359	0	662695	T	C
III	gk834961	0	662707	T	C
III	gk165090	0	662720	T	C
III	gk165091	0	662891	A	G
III	gk920788	0	662975	A	G
III	gk424602	0	663052	G	A
III	gk655277	0	663147	T	C
III	gk460893	0	663324	A	G
III	gk165092	0	663388	T	C
III	gk812480	0	663473	T	C
III	gk474145	0	663712	T	C
III	gk648588	0	663791	A	G
III	gk512206	0	664154	A	T
III	gk664162	0	664174	T	C
III	gk395144	0	664267	T	C
III	gk165093	0	664297	T	C
III	gk911163	0	664364	A	G
III	gk530150	0	664373	A	G
III	gk881811	0	664446	A	G
III	gk451382	0	664523	G	A
III	gk763156	0	664681	A	G
III	gk822199	0	665009	T	C
III	gk450351	0	665028	T	C
III	gk744648	0	665118	T	C
III	gk316645	0	665150	G	T
III	gk316646	0	665152	T	A
III	gk603383	0	665292	T	C
III	gk943283	0	665398	GA	G
III	gk165094	0	665474	A	G
III	gk592124	0	665897	T	A
III	gk912791	0	666172	A	G
III	gk165095	0	666390	T	C
III	gk769883	0	666398	A	G
III	gk336529	0	666467	T	C
III	gk387388	0	666538	T	C
III	gk709852	0	666578	T	A
III	gk165096	0	667042	T	C
III	gk165097	0	667075	T	C
III	gk165098	0	667359	A	G
III	gk314357	0	667438	A	G
III	gk401334	0	667469	A	G
III	gk341021	0	667567	A	G
III	gk649144	0	667572	C	A
III	gk317608	0	667681	T	C
III	gk165099	0	667688	T	C
III	gk165100	0	667693	C	A
III	gk165101	0	667723	T	C
III	gk393054	0	667792	A	T
III	gk165102	0	667838	A	G
III	gk165103	0	667852	T	C
III	gk705934	0	667899	G	A
III	gk165104	0	667966	T	C
III	gk516792	0	668149	A	T
III	gk571891	0	668309	T	C
III	gk617177	0	668562	T	C
III	gk405686	0	668616	A	G
III	gk165105	0	668695	T	C
III	gk688445	0	668856	A	T
III	gk165106	0	668861	T	C
III	gk165107	0	668924	T	C
III	gk458987	0	669083	G	T
III	gk442465	0	669294	T	C
III	gk165108	0	669470	A	G
III	gk825296	0	669653	A	G
III	gk373217	0	669654	A	G
III	gk527178	0	669711	A	G
III	gk584447	0	669814	T	C
III	gk590403	0	669960	T	A
III	gk358627	0	670300	T	C
III	gk165109	0	670388	A	G
III	gk617178	0	670631	T	C
III	gk548071	0	670815	T	C
III	gk165110	0	670842	A	G
III	gk672444	0	670920	A	G
III	gk598357	0	670959	A	T
III	gk422961	0	671102	A	T
III	gk351021	0	671113	T	C
III	gk722109	0	671194	T	C
III	gk797542	0	671288	A	G
III	gk444776	0	671353	T	C
III	gk679931	0	671722	A	G
III	gk617179	0	671909	T	C
III	gk165111	0	671983	A	G
III	gk943284	0	672111	GT	G
III	gk675783	0	672256	A	G
III	gk943285	0	672280	G	GT
III	gk962147	0	672443	AA	AGTTCATGACGTGAAAATGTTTTTTTTGAATTCAAACTTTTCAAAAACTATACTTATTCTTTGGTTTTCGAGAT
III	gk165112	0	672495	T	C
III	gk470285	0	672530	A	G
III	gk165113	0	672581	A	G
III	gk887144	0	672670	A	G
III	gk909330	0	672985	T	A
III	gk903077	0	673113	G	T
III	gk660878	0	673295	T	C
III	gk868838	0	673644	T	C
III	gk319127	0	674311	T	C
III	gk466076	0	674642	T	C
III	gk165114	0	674745	C	T
III	gk165115	0	675013	T	C
III	gk806467	0	675182	T	C
III	gk165116	0	675185	T	C
III	gk165117	0	675190	A	G
III	gk773556	0	675192	A	G
III	gk165118	0	675220	T	C
III	gk962279	0	675244	TGCATAA	TTTATCTCGAATACCTG
III	gk165119	0	675264	T	C
III	gk383248	0	675363	T	C
III	gk552069	0	675522	T	C
III	gk922248	0	675533	T	A
III	gk881359	0	675624	T	C
III	gk849359	0	675735	T	C
III	gk915081	0	675833	G	A
III	gk806468	0	675996	A	G
III	gk165120	0	676018	T	C
III	gk689174	0	676215	A	G
III	gk859953	0	676310	T	C
III	gk840001	0	676483	T	A
III	gk819967	0	676592	T	A
III	gk366755	0	676627	T	C
III	gk953246	0	676694	A	G
III	gk527666	0	676774	T	C
III	gk165121	0	676918	A	G
III	gk412671	0	676934	C	T
III	gk686174	0	677018	A	G
III	gk737704	0	677114	T	C
III	gk165122	0	677301	A	G
III	gk728973	0	677357	T	C
III	gk824770	0	677554	A	G
III	gk910618	0	677847	T	C
III	gk500215	0	677866	A	T
III	gk838691	0	678040	A	T
III	gk838692	0	678065	T	A
III	gk494584	0	678131	A	G
III	gk915082	0	678238	T	C
III	gk434673	0	678334	G	A
III	gk165123	0	678352	T	C
III	gk845443	0	678482	G	A
III	gk474618	0	678606	T	C
III	gk548072	0	678643	T	C
III	gk713106	0	678838	A	G
III	gk355237	0	678942	A	G
III	gk165124	0	678951	T	C
III	gk681513	0	678952	T	C
III	gk348986	0	679093	A	G
III	gk165125	0	679213	T	C
III	gk570809	0	679319	A	G
III	gk503754	0	679406	A	T
III	gk775951	0	679474	T	C
III	gk505372	0	679593	A	G
III	gk480437	0	679694	A	T
III	gk653198	0	680107	T	C
III	gk165126	0	680168	A	G
III	gk478405	0	680624	A	G
III	gk372132	0	680930	T	C
III	gk165127	0	681172	T	C
III	gk943287	0	681393	C	CCTTGTA
III	gk823273	0	681492	A	T
III	gk684809	0	681634	A	G
III	gk540055	0	681744	A	G
III	gk744018	0	681747	T	C
III	gk165128	0	681760	A	G
III	gk901118	0	682040	A	G
III	gk788927	0	682106	A	G
III	gk751939	0	682264	T	C
III	gk165129	0	682271	T	C
III	gk628213	0	682309	T	C
III	gk165130	0	682404	T	C
III	gk943303	0	682451	A	AT
III	gk500216	0	682669	C	A
III	gk933018	0	682700	T	C
III	gk165131	0	682713	A	G
III	gk746280	0	682983	T	C
III	gk867934	0	683102	T	C
III	gk884822	0	683161	T	C
III	gk372436	0	683299	A	G
III	gk165132	0	683631	T	C
III	gk805213	0	683724	A	G
III	gk354313	0	684202	A	G
III	gk165133	0	684250	T	C
III	gk771445	0	684336	A	G
III	gk483435	0	684394	T	C
III	gk644737	0	684408	T	C
III	gk317958	0	684434	A	G
III	gk498076	0	684829	T	C
III	gk165134	0	684975	T	C
III	gk165135	0	685064	T	A
III	gk165136	0	685177	T	A
III	gk165137	0	685388	A	G
III	gk655770	0	685451	T	A
III	gk360962	0	685516	A	G
III	gk444076	0	685597	A	G
III	gk394871	0	685630	A	G
III	gk312553	0	685714	G	T
III	gk165138	0	685864	T	C
III	gk165139	0	686048	C	A
III	gk165140	0	686051	A	C
III	gk761427	0	686087	A	G
III	gk690836	0	686449	A	G
III	gk444447	0	686452	T	C
III	gk165141	0	686514	T	C
III	gk753804	0	686686	T	C
III	gk499397	0	686724	T	C
III	gk859498	0	686827	A	G
III	gk926375	0	687000	A	G
III	gk881812	0	687083	T	G
III	gk573827	0	687094	T	C
III	gk165142	0	687102	G	T
III	gk634237	0	687325	A	G
III	gk664915	0	687476	A	G
III	gk880495	0	687505	A	G
III	gk601175	0	687538	T	C
III	gk695745	0	687766	A	G
III	gk165143	0	687950	T	G
III	gk374414	0	688001	T	C
III	gk478874	0	688108	T	C
III	gk601176	0	688165	T	C
III	gk888153	0	688314	G	A
III	gk601177	0	688393	T	C
III	gk943304	0	688395	T	TAC
III	gk955274	0	688462	T	C
III	gk723440	0	688474	T	C
III	gk165144	0	688478	T	C
III	gk713696	0	688769	T	C
III	gk400988	0	688814	A	G
III	gk165145	0	688818	C	T
III	gk336530	0	689893	T	C
III	gk465199	0	689910	A	C
III	gk919686	0	689923	T	C
III	gk595013	0	690274	A	G
III	gk165146	0	690373	T	C
III	gk326251	0	690380	T	C
III	gk962292	0	690412	CCGTTGTGAGACCAATCGTGATGAGACCCAT	C
III	gk677903	0	690468	T	C
III	gk677904	0	690719	A	G
III	gk877182	0	690801	A	G
III	gk471728	0	690836	T	C
III	gk604883	0	690880	T	C
III	gk165147	0	690889	T	C
III	gk943305	0	690932	GC	G
III	gk593260	0	690953	T	C
III	gk904131	0	691137	A	G
III	gk165148	0	691249	A	G
III	gk828386	0	691593	A	G
III	gk893152	0	691731	A	G
III	gk165149	0	691732	T	C
III	gk165150	0	691745	C	T
III	gk363511	0	691795	A	G
III	gk527667	0	691807	T	C
III	gk715186	0	691852	T	C
III	gk165151	0	691972	A	G
III	gk389006	0	692649	A	G
III	gk539333	0	692667	A	G
III	gk863305	0	692670	A	G
III	gk165152	0	692809	A	G
III	gk840532	0	692846	A	G
III	gk961255	0	692880	<DEL>	T
III	gk165153	0	692890	T	C
III	gk911164	0	692946	A	G
III	gk165154	0	692992	A	G
III	gk339991	0	693398	T	C
III	gk390774	0	693493	T	C
III	gk165155	0	693599	T	C
III	gk165156	0	693620	T	C
III	gk751291	0	693823	A	G
III	gk601915	0	693886	T	C
III	gk893153	0	693965	A	G
III	gk165157	0	694020	A	G
III	gk165158	0	694136	T	C
III	gk165159	0	694240	T	C
III	gk817409	0	694391	C	A
III	gk614874	0	694408	A	G
III	gk475582	0	694455	A	G
III	gk893959	0	694703	T	A
III	gk925846	0	694816	A	G
III	gk794648	0	695008	A	G
III	gk479852	0	695016	T	C
III	gk165160	0	695028	A	G
III	gk165161	0	695031	A	G
III	gk834962	0	695081	T	C
III	gk375612	0	695139	A	G
III	gk810753	0	695206	T	C
III	gk740752	0	695481	T	C
III	gk740753	0	695487	C	T
III	gk838693	0	695555	A	G
III	gk801376	0	695652	A	G
III	gk165162	0	695736	A	G
III	gk893154	0	695779	A	G
III	gk884422	0	695812	T	C
III	gk165163	0	695898	A	G
III	gk165164	0	695968	T	C
III	gk529698	0	696051	T	C
III	gk500217	0	696218	A	G
III	gk548563	0	696283	T	C
III	gk522245	0	696311	T	C
III	gk165165	0	696348	A	G
III	gk466077	0	696363	A	T
III	gk165166	0	696381	A	G
III	gk520003	0	696555	T	C
III	gk518847	0	696876	T	C
III	gk593828	0	696962	T	C
III	gk644249	0	696997	T	C
III	gk165167	0	697182	T	C
III	gk371169	0	697234	T	C
III	gk664916	0	697381	A	G
III	gk855401	0	697487	T	C
III	gk762422	0	697506	A	G
III	gk344502	0	697754	T	C
III	gk347291	0	697858	A	G
III	gk514519	0	698318	A	G
III	gk868839	0	698344	T	C
III	gk165168	0	698440	T	C
III	gk901631	0	698477	A	G
III	gk817410	0	698478	C	T
III	gk165169	0	698561	T	C
III	gk538839	0	698590	A	G
III	gk943306	0	698607	TA	T
III	gk325542	0	698608	T	A
III	gk686638	0	698748	T	C
III	gk502626	0	698834	T	C
III	gk445085	0	698869	G	A
III	gk632636	0	698944	T	C
III	gk165170	0	699085	T	A
III	gk165171	0	699503	T	C
III	gk459373	0	699587	G	A
III	gk760584	0	699669	T	C
III	gk165172	0	699693	T	C
III	gk814688	0	699754	A	G
III	gk781281	0	699810	T	C
III	gk165173	0	699854	C	G
III	gk457137	0	700026	T	C
III	gk649642	0	700268	T	C
III	gk165174	0	700361	A	G
III	gk165175	0	700381	A	G
III	gk682613	0	700482	T	C
III	gk468720	0	700540	A	G
III	gk721400	0	700593	T	C
III	gk639220	0	700778	T	C
III	gk165176	0	700784	A	G
III	gk621307	0	700800	T	C
III	gk165177	0	700925	T	C
III	gk899452	0	700977	T	C
III	gk471196	0	701003	A	G
III	gk458138	0	701042	T	C
III	gk836365	0	701103	T	C
III	gk891049	0	701138	A	G
III	gk922249	0	701254	T	C
III	gk772898	0	701378	A	G
III	gk698592	0	701384	A	G
III	gk609696	0	701759	T	C
III	gk905389	0	701898	C	A
III	gk841650	0	702036	T	C
III	gk423846	0	702241	G	T
III	gk553181	0	703025	T	C
III	gk943307	0	703106	G	GA
III	gk452836	0	703157	T	C
III	gk734832	0	703189	A	G
III	gk911709	0	703335	A	G
III	gk812923	0	704300	A	G
III	gk476057	0	704336	T	A
III	gk574413	0	704421	T	A
III	gk761094	0	704460	A	G
III	gk351477	0	704492	G	C
III	gk519495	0	704612	T	C
III	gk881813	0	704737	A	G
III	gk892687	0	704779	T	C
III	gk596527	0	704780	G	A
III	gk812481	0	705052	T	C
III	gk378711	0	705138	T	C
III	gk315059	0	705150	T	C
III	gk489118	0	705199	A	G
III	gk165179	0	705316	A	T
III	gk165180	0	705325	T	C
III	gk376095	0	705348	T	C
III	gk676871	0	705366	T	C
III	gk925847	0	705478	A	G
III	gk165181	0	705481	G	A
III	gk510147	0	705524	G	T
III	gk898262	0	705570	T	C
III	gk615478	0	705734	A	G
III	gk381737	0	705781	A	G
III	gk626573	0	705793	A	T
III	gk810754	0	706114	T	C
III	gk165182	0	706452	T	C
III	gk727883	0	706521	A	G
III	gk348418	0	706590	G	T
III	gk165183	0	706608	A	G
III	gk165184	0	706807	A	G
III	gk395145	0	706885	T	C
III	gk165185	0	706983	C	A
III	gk561221	0	707047	A	G
III	gk800180	0	707170	T	C
III	gk165186	0	707227	T	C
III	gk957070	0	707230	T	C
III	gk761428	0	707243	A	G
III	gk516793	0	707255	A	G
III	gk523256	0	707415	A	G
III	gk794089	0	707488	A	G
III	gk758572	0	707540	T	C
III	gk776403	0	707984	T	A
III	gk383249	0	708068	T	C
III	gk508469	0	708101	T	C
III	gk601178	0	708160	T	C
III	gk673323	0	708601	T	C
III	gk632178	0	708694	T	C
III	gk884823	0	708870	T	C
III	gk663118	0	708921	A	G
III	gk448328	0	708951	G	A
III	gk377688	0	709053	T	C
III	gk599188	0	709118	T	C
III	gk439857	0	709201	C	A
III	gk165187	0	709227	A	G
III	gk956550	0	709438	T	C
III	gk165188	0	709475	A	T
III	gk348079	0	709484	A	G
III	gk165189	0	709493	T	C
III	gk923646	0	709522	A	G
III	gk612958	0	709591	A	G
III	gk165190	0	709632	A	G
III	gk165191	0	709638	A	G
III	gk803045	0	709761	A	G
III	gk165192	0	709764	T	C
III	gk792924	0	709778	A	G
III	gk760585	0	709994	T	C
III	gk395440	0	710067	A	G
III	gk165193	0	710130	A	G
III	gk374415	0	710347	T	C
III	gk729456	0	710378	C	A
III	gk659763	0	710393	A	G
III	gk452837	0	710495	T	C
III	gk533279	0	710657	T	C
III	gk848327	0	710706	A	G
III	gk165194	0	710821	A	G
III	gk165195	0	710825	C	T
III	gk726725	0	710837	A	G
III	gk165196	0	711095	T	C
III	gk450865	0	711189	C	T
III	gk165197	0	711218	T	C
III	gk446339	0	711335	G	A
III	gk842296	0	711381	A	G
III	gk586897	0	711452	A	G
III	gk448329	0	711699	T	A
III	gk165198	0	711718	T	C
III	gk809051	0	711735	A	G
III	gk165199	0	711907	G	A
III	gk943308	0	711918	G	GCCGGAGCGCCGGAGCCTAC
III	gk879659	0	711924	A	G
III	gk165200	0	711946	A	G
III	gk859954	0	711952	T	C
III	gk587980	0	712028	T	C
III	gk943309	0	712131	GCA	G
III	gk888154	0	712161	T	C
III	gk165201	0	712474	T	C
III	gk562293	0	712553	A	G
III	gk692937	0	712732	C	A
III	gk712199	0	712980	A	G
III	gk165202	0	713112	T	C
III	gk520004	0	713381	T	C
III	gk165203	0	713411	A	G
III	gk943310	0	713414	A	AT
III	gk165204	0	713464	A	G
III	gk165205	0	713521	T	C
III	gk721401	0	713841	T	A
III	gk702812	0	713880	T	A
III	gk819267	0	713915	A	G
III	gk393055	0	714284	A	C
III	gk676485	0	714291	T	C
III	gk801377	0	714330	A	G
III	gk165206	0	714538	T	C
III	gk165207	0	714558	A	G
III	gk644250	0	714592	T	C
III	gk450050	0	714602	C	G
III	gk165208	0	714611	T	C
III	gk359579	0	714699	A	G
III	gk664917	0	714710	A	T
III	gk165209	0	714865	A	G
III	gk936086	0	714979	A	G
III	gk347292	0	715722	A	G
III	gk553182	0	715741	T	C
III	gk666523	0	715958	T	C
III	gk497070	0	716202	A	G
III	gk562294	0	716223	A	G
III	gk165210	0	716235	A	G
III	gk768538	0	716621	T	C
III	gk595971	0	716655	T	C
III	gk165211	0	716687	A	G
III	gk623659	0	716818	A	G
III	gk765240	0	717114	A	G
III	gk722783	0	717379	A	T
III	gk165212	0	717549	A	G
III	gk165213	0	717731	A	G
III	gk165214	0	717768	T	A
III	gk526725	0	717834	G	A
III	gk462712	0	717888	A	G
III	gk347070	0	718198	A	G
III	gk445391	0	718210	T	C
III	gk165215	0	718212	A	G
III	gk344503	0	718233	T	C
III	gk824250	0	718311	A	T
III	gk165216	0	718479	T	C
III	gk335085	0	718524	A	G
III	gk374416	0	718544	T	C
III	gk799138	0	718563	T	C
III	gk569859	0	718750	T	C
III	gk836952	0	718818	T	C
III	gk460894	0	718858	A	G
III	gk912260	0	718934	T	C
III	gk663459	0	718983	T	C
III	gk819968	0	719042	T	C
III	gk909331	0	719316	A	G
III	gk865952	0	719544	T	C
III	gk489119	0	719688	A	G
III	gk921626	0	719846	T	C
III	gk165217	0	719951	G	A
III	gk532747	0	720169	T	C
III	gk830129	0	720232	A	G
III	gk165218	0	720235	T	C
III	gk831399	0	720413	A	G
III	gk724283	0	720679	T	C
III	gk165219	0	720803	A	G
III	gk807433	0	720848	A	G
III	gk825297	0	721022	A	G
III	gk853525	0	721057	T	C
III	gk438593	0	721206	C	A
III	gk961243	0	721294	<DEL>	C
III	gk165220	0	721468	T	C
III	gk165221	0	721478	A	G
III	gk616098	0	721659	A	T
III	gk165222	0	721663	A	G
III	gk376864	0	721718	T	C
III	gk165223	0	722114	C	A
III	gk759971	0	722580	T	C
III	gk823274	0	722791	T	C
III	gk798050	0	722951	A	G
III	gk395832	0	722982	A	G
III	gk165224	0	723041	T	C
III	gk705935	0	723104	G	A
III	gk165225	0	723245	A	G
III	gk165226	0	723249	A	G
III	gk165227	0	723403	T	C
III	gk884423	0	723447	T	C
III	gk473062	0	723515	A	G
III	gk492037	0	723555	A	G
III	gk165228	0	724307	A	G
III	gk165229	0	724495	A	G
III	gk165230	0	724563	T	C
III	gk675784	0	724752	A	G
III	gk514918	0	724804	T	C
III	gk165231	0	724993	T	C
III	gk579925	0	725222	A	G
III	gk368799	0	725244	A	G
III	gk726726	0	725418	A	G
III	gk626574	0	725448	A	G
III	gk461816	0	725879	A	G
III	gk505967	0	726258	T	C
III	gk400989	0	726395	A	G
III	gk413944	0	726542	G	A
III	gk804676	0	726865	A	G
III	gk165232	0	726912	A	G
III	gk744649	0	726966	T	C
III	gk165233	0	726982	A	G
III	gk429141	0	727133	T	C
III	gk492597	0	727441	A	G
III	gk165234	0	727482	T	C
III	gk165235	0	727581	T	C
III	gk529699	0	727631	T	C
III	gk165236	0	727753	T	C
III	gk680245	0	727982	T	C
III	gk165237	0	727997	T	C
III	gk766610	0	728079	G	A
III	gk693614	0	728233	T	C
III	gk843322	0	728282	A	G
III	gk412049	0	728294	C	A
III	gk327401	0	728304	T	C
III	gk863854	0	728343	A	G
III	gk746823	0	728345	A	G
III	gk395146	0	728347	T	C
III	gk165238	0	728373	A	G
III	gk953649	0	728599	T	C
III	gk342684	0	728638	T	C
III	gk943311	0	728647	C	CT
III	gk785267	0	729059	A	T
III	gk429361	0	729146	T	C
III	gk400075	0	729169	T	C
III	gk327402	0	729319	T	C
III	gk437269	0	729352	T	C
III	gk794090	0	729533	A	G
III	gk924795	0	729544	G	A
III	gk383250	0	729693	T	C
III	gk663822	0	729812	T	A
III	gk165239	0	730128	A	C
III	gk731483	0	730144	G	A
III	gk921302	0	730156	T	C
III	gk165240	0	730339	T	C
III	gk761095	0	730381	A	G
III	gk845444	0	730383	G	A
III	gk807434	0	730413	A	G
III	gk878004	0	730512	A	G
III	gk745349	0	730545	A	G
III	gk612355	0	730625	T	C
III	gk165241	0	730668	A	G
III	gk844121	0	730817	T	C
III	gk165242	0	730855	A	G
III	gk609697	0	730912	T	C
III	gk165243	0	731158	T	C
III	gk165244	0	731159	T	C
III	gk165245	0	731226	A	G
III	gk737135	0	731295	A	G
III	gk635613	0	731384	G	A
III	gk165246	0	731387	G	A
III	gk165247	0	731906	A	G
III	gk482450	0	731964	A	G
III	gk376578	0	732019	A	G
III	gk422620	0	732033	A	G
III	gk659179	0	732208	A	T
III	gk614875	0	732410	A	G
III	gk165248	0	732413	A	G
III	gk165249	0	732591	A	G
III	gk324766	0	732675	T	C
III	gk904132	0	732722	T	G
III	gk437025	0	732812	T	C
III	gk581871	0	732969	A	G
III	gk165250	0	732979	T	C
III	gk906105	0	733046	T	C
III	gk798051	0	733104	A	G
III	gk501541	0	733486	A	G
III	gk657286	0	733528	T	C
III	gk165251	0	733638	T	C
III	gk433932	0	733693	A	G
III	gk165252	0	733822	T	C
III	gk856318	0	733826	G	A
III	gk165253	0	733829	T	C
III	gk570810	0	733957	A	G
III	gk719009	0	734102	T	C
III	gk613727	0	734129	A	G
III	gk165254	0	734190	A	G
III	gk934192	0	734486	A	G
III	gk536819	0	734738	A	G
III	gk873999	0	734835	G	T
III	gk908503	0	735055	T	C
III	gk840533	0	735160	A	G
III	gk753805	0	735193	T	C
III	gk165255	0	735563	A	G
III	gk400343	0	735566	T	C
III	gk762423	0	735768	A	G
III	gk475583	0	735804	A	G
III	gk918299	0	735814	T	C
III	gk483436	0	735965	T	C
III	gk165256	0	736387	T	C
III	gk574414	0	736513	A	T
III	gk165257	0	736598	A	G
III	gk461817	0	736647	A	G
III	gk917452	0	736657	A	G
III	gk450051	0	736874	C	A
III	gk165258	0	737096	A	G
III	gk616099	0	737154	T	C
III	gk821092	0	737290	T	C
III	gk807435	0	737406	C	T
III	gk890011	0	737432	T	C
III	gk550430	0	737639	T	C
III	gk618308	0	737644	T	C
III	gk715807	0	737817	A	G
III	gk327403	0	737830	T	C
III	gk386424	0	737845	T	C
III	gk165259	0	737881	T	C
III	gk740754	0	737988	A	G
III	gk500218	0	738095	A	G
III	gk709397	0	738550	A	G
III	gk874641	0	738552	A	G
III	gk568876	0	738690	A	G
III	gk326695	0	738722	A	G
III	gk936087	0	738835	A	G
III	gk892232	0	738845	T	C
III	gk711119	0	738945	A	G
III	gk165260	0	738946	A	G
III	gk846539	0	739170	A	G
III	gk848328	0	739186	A	G
III	gk311787	0	739454	T	A
III	gk745763	0	739677	T	C
III	gk423658	0	740017	T	C
III	gk165261	0	740028	T	C
III	gk649145	0	740039	T	C
III	gk934193	0	740042	A	G
III	gk780317	0	740193	T	C
III	gk664918	0	740364	A	G
III	gk388081	0	740483	T	C
III	gk165262	0	740491	T	C
III	gk563960	0	740616	T	C
III	gk165263	0	740628	T	C
III	gk518124	0	740700	A	G
III	gk388082	0	740848	C	G
III	gk689175	0	740902	T	C
III	gk165264	0	741085	T	C
III	gk741452	0	741133	A	G
III	gk165265	0	741173	A	G
III	gk680907	0	741293	A	G
III	gk571892	0	741386	T	C
III	gk334585	0	741465	A	G
III	gk954288	0	741488	A	G
III	gk549103	0	741509	A	G
III	gk852852	0	741525	A	T
III	gk165266	0	741569	A	G
III	gk920789	0	741694	A	G
III	gk165267	0	741728	A	G
III	gk679932	0	741737	A	G
III	gk824251	0	741757	A	G
III	gk848752	0	741809	A	G
III	gk165268	0	741934	A	G
III	gk824771	0	742196	A	G
III	gk367463	0	742228	A	G
III	gk165269	0	742397	A	G
III	gk165270	0	742427	A	G
III	gk932532	0	742507	T	C
III	gk604884	0	742596	T	C
III	gk936088	0	742627	A	G
III	gk460895	0	742628	A	G
III	gk165271	0	742685	T	C
III	gk544385	0	742739	A	G
III	gk505373	0	742775	A	G
III	gk165272	0	742831	T	C
III	gk488627	0	742921	A	G
III	gk165273	0	742985	A	G
III	gk675785	0	743211	A	G
III	gk774504	0	743288	A	G
III	gk165274	0	743303	T	C
III	gk165275	0	743384	A	G
III	gk430276	0	743422	A	G
III	gk624226	0	743761	G	A
III	gk713107	0	743798	A	G
III	gk396181	0	743840	T	C
III	gk377125	0	743876	C	A
III	gk438594	0	744089	A	T
III	gk165276	0	744157	A	G
III	gk571893	0	744330	T	C
III	gk540677	0	744335	T	C
III	gk531041	0	744345	T	C
III	gk741453	0	744505	A	G
III	gk839401	0	744575	T	C
III	gk535541	0	744602	T	C
III	gk692388	0	744620	A	G
III	gk822747	0	744698	A	G
III	gk917453	0	744700	A	G
III	gk571894	0	744715	C	G
III	gk471197	0	744721	T	A
III	gk777064	0	744728	T	C
III	gk727241	0	744735	T	C
III	gk918300	0	744763	T	C
III	gk631035	0	744859	A	T
III	gk165277	0	744873	A	G
III	gk700657	0	745095	G	T
III	gk760586	0	745147	G	A
III	gk434978	0	745335	A	G
III	gk784167	0	745554	T	C
III	gk704738	0	745748	T	C
III	gk943312	0	745909	G	GAGAGCA
III	gk943313	0	745975	GT	G
III	gk640960	0	746128	T	C
III	gk165278	0	746156	C	T
III	gk571364	0	746470	T	C
III	gk471198	0	746659	A	G
III	gk711120	0	746670	A	G
III	gk958810	0	746683	A	G
III	gk489120	0	747048	A	G
III	gk165279	0	747053	A	G
III	gk485025	0	747062	A	G
III	gk881814	0	747323	A	G
III	gk912792	0	747546	A	G
III	gk328712	0	747637	A	G
III	gk744019	0	747727	T	C
III	gk519496	0	747763	T	C
III	gk393654	0	747865	T	C
III	gk771446	0	747985	A	G
III	gk851045	0	747992	A	G
III	gk738528	0	748033	T	C
III	gk165280	0	748224	A	G
III	gk478875	0	748230	T	C
III	gk165281	0	748264	T	C
III	gk573272	0	748367	A	G
III	gk892233	0	748415	A	G
III	gk598358	0	748433	A	G
III	gk757452	0	748447	A	G
III	gk921303	0	748455	T	C
III	gk789590	0	748600	A	G
III	gk408037	0	748653	A	G
III	gk747984	0	748697	A	G
III	gk357267	0	748709	A	G
III	gk165282	0	748729	A	G
III	gk602790	0	748747	T	C
III	gk474146	0	748784	C	T
III	gk847110	0	748989	A	G
III	gk165283	0	749050	T	G
III	gk787848	0	749097	A	G
III	gk747985	0	749103	A	G
III	gk696992	0	749220	A	G
III	gk922250	0	749277	G	A
III	gk165284	0	749286	T	C
III	gk801892	0	749471	G	A
III	gk677905	0	749501	A	G
III	gk686639	0	749788	T	C
III	gk391099	0	749938	A	G
III	gk733606	0	750179	A	G
III	gk735762	0	750380	T	C
III	gk630542	0	750411	T	C
III	gk403441	0	750429	T	C
III	gk462713	0	750519	A	G
III	gk165285	0	750814	T	C
III	gk570811	0	750871	A	G
III	gk588790	0	750907	T	C
III	gk570812	0	750951	A	G
III	gk933019	0	750984	A	G
III	gk667601	0	751020	A	T
III	gk859092	0	751032	A	G
III	gk641948	0	751043	A	G
III	gk777966	0	751092	A	G
III	gk599707	0	751136	T	A
III	gk426486	0	751177	C	T
III	gk667602	0	751201	C	T
III	gk165286	0	751246	A	G
III	gk165287	0	751373	T	C
III	gk165288	0	751411	T	C
III	gk438424	0	751481	A	T
III	gk355238	0	751568	A	G
III	gk761430	0	751846	A	G
III	gk441094	0	752086	G	T
III	gk367464	0	752204	A	G
III	gk165289	0	752367	T	C
III	gk165290	0	752377	T	C
III	gk550431	0	752481	C	A
III	gk935023	0	752648	T	C
III	gk165291	0	752729	A	G
III	gk752569	0	752854	T	C
III	gk545184	0	752859	A	G
III	gk595014	0	752943	A	G
III	gk165292	0	753047	T	C
III	gk664919	0	753300	A	G
III	gk347757	0	753439	G	A
III	gk165293	0	753477	T	C
III	gk410890	0	753703	G	A
III	gk165294	0	753938	T	C
III	gk165295	0	754111	A	G
III	gk165296	0	754121	T	C
III	gk859499	0	754239	A	T
III	gk438595	0	754367	A	T
III	gk378712	0	754442	T	C
III	gk763157	0	754688	A	G
III	gk459847	0	754843	A	G
III	gk849360	0	754858	T	C
III	gk730081	0	754861	A	G
III	gk593829	0	754884	T	C
III	gk458139	0	754930	A	G
III	gk712667	0	754936	A	C
III	gk439858	0	755100	T	C
III	gk538840	0	755150	A	G
III	gk337603	0	755170	T	C
III	gk342181	0	755198	A	G
III	gk165297	0	755218	T	C
III	gk165298	0	755314	T	C
III	gk165299	0	755574	T	C
III	gk165300	0	755667	A	G
III	gk367158	0	755818	A	G
III	gk688446	0	755905	A	G
III	gk772899	0	755973	A	G
III	gk716876	0	756032	A	G
III	gk165301	0	756126	A	G
III	gk393056	0	756539	A	C
III	gk885848	0	756840	A	G
III	gk931516	0	756859	A	G
III	gk911710	0	757015	A	G
III	gk165302	0	757129	T	C
III	gk165303	0	757209	G	A
III	gk484298	0	757246	A	T
III	gk943314	0	757369	C	CCGGCAAATCG
III	gk165304	0	757414	A	G
III	gk165305	0	757514	A	G
III	gk713108	0	757606	A	G
III	gk667068	0	758047	A	G
III	gk165306	0	758147	A	G
III	gk511114	0	758161	T	C
III	gk534088	0	758354	T	C
III	gk165307	0	758440	A	G
III	gk550432	0	758452	A	G
III	gk540678	0	758572	T	C
III	gk899864	0	758975	A	G
III	gk165308	0	759175	A	G
III	gk617180	0	759210	T	A
III	gk353712	0	759217	A	G
III	gk375613	0	759262	T	A
III	gk539334	0	759427	G	A
III	gk881815	0	759564	C	T
III	gk923647	0	759612	A	G
III	gk859500	0	759741	C	A
III	gk842297	0	759776	A	G
III	gk869653	0	759843	A	G
III	gk715187	0	759974	T	A
III	gk369410	0	760089	T	C
III	gk165309	0	760116	T	C
III	gk165310	0	760166	A	G
III	gk165311	0	760181	A	G
III	gk165312	0	760339	T	C
III	gk165313	0	760366	T	C
III	gk165314	0	760426	T	A
III	gk321785	0	760509	A	G
III	gk473063	0	760561	A	G
III	gk165315	0	760656	T	C
III	gk543083	0	760771	A	T
III	gk165316	0	760817	A	G
III	gk165317	0	760926	T	C
III	gk522246	0	761216	T	C
III	gk165318	0	761428	T	C
III	gk324861	0	761449	A	G
III	gk763158	0	761555	A	G
III	gk725449	0	761581	T	C
III	gk467555	0	761604	A	G
III	gk651749	0	761621	A	G
III	gk528731	0	761843	T	C
III	gk918301	0	762232	T	C
III	gk464690	0	762410	T	A
III	gk581872	0	762629	A	G
III	gk848753	0	762823	A	G
III	gk763159	0	762824	C	T
III	gk165319	0	763235	T	C
III	gk369955	0	763438	A	G
III	gk633865	0	763530	T	C
III	gk816064	0	763663	T	C
III	gk943315	0	763673	GT	G
III	gk604885	0	763820	T	C
III	gk955275	0	763833	T	C
III	gk934194	0	763858	A	G
III	gk830130	0	763944	T	A
III	gk575594	0	763995	A	G
III	gk165320	0	764063	A	G
III	gk780803	0	764341	T	C
III	gk412050	0	764347	T	A
III	gk543692	0	764452	A	G
III	gk165321	0	764498	A	G
III	gk165322	0	764541	T	C
III	gk825298	0	764580	C	T
III	gk165323	0	764778	T	A
III	gk766137	0	764847	G	A
III	gk559108	0	764961	A	G
III	gk493109	0	765236	T	C
III	gk165324	0	765237	T	C
III	gk317609	0	765291	T	C
III	gk740072	0	765663	T	C
III	gk556185	0	766329	T	C
III	gk165325	0	766426	A	G
III	gk165326	0	766435	T	C
III	gk709398	0	766703	A	G
III	gk783636	0	766804	C	A
III	gk562295	0	766964	G	C
III	gk433045	0	767088	T	C
III	gk892688	0	767107	T	C
III	gk792323	0	767228	A	G
III	gk165327	0	767469	T	C
III	gk477904	0	767562	T	C
III	gk943316	0	767629	CT	C
III	gk165328	0	767654	T	C
III	gk656136	0	767765	A	G
III	gk759972	0	767855	A	G
III	gk877522	0	767960	T	C
III	gk599189	0	767987	T	C
III	gk727242	0	768253	T	C
III	gk409793	0	768603	G	A
III	gk322242	0	768638	A	G
III	gk165329	0	768654	T	C
III	gk782281	0	768713	T	C
III	gk165330	0	768798	T	C
III	gk513642	0	768806	A	G
III	gk692389	0	768818	A	G
III	gk531470	0	768956	G	A
III	gk744650	0	768965	T	C
III	gk792324	0	769110	A	G
III	gk759973	0	769200	T	C
III	gk777454	0	769243	A	G
III	gk870849	0	769480	T	C
III	gk165331	0	769483	T	C
III	gk426487	0	769550	A	G
III	gk798572	0	769713	T	C
III	gk714202	0	769803	T	C
III	gk651026	0	769880	T	C
III	gk777065	0	770109	A	T
III	gk165332	0	770158	A	G
III	gk585081	0	770197	G	A
III	gk481428	0	770229	A	G
III	gk548564	0	770364	T	C
III	gk165333	0	770379	T	C
III	gk165334	0	770436	T	C
III	gk416563	0	770625	A	G
III	gk165335	0	770629	A	G
III	gk772900	0	770981	A	G
III	gk627038	0	771056	A	G
III	gk165336	0	771116	T	C
III	gk519497	0	771131	T	C
III	gk627039	0	771165	A	G
III	gk417109	0	771264	T	C
III	gk324609	0	771400	T	C
III	gk450352	0	771596	G	T
III	gk165337	0	771890	A	G
III	gk647585	0	772023	T	C
III	gk396182	0	772044	T	C
III	gk524298	0	772065	T	C
III	gk487493	0	772099	T	C
III	gk165338	0	772104	A	G
III	gk396183	0	772139	G	A
III	gk165339	0	772331	T	C
III	gk165340	0	772336	A	G
III	gk523941	0	772420	A	G
III	gk165341	0	772467	T	C
III	gk165342	0	772493	A	G
III	gk821630	0	772599	T	C
III	gk392301	0	772606	A	G
III	gk165343	0	772617	A	G
III	gk400649	0	772738	A	G
III	gk487494	0	772834	A	T
III	gk165344	0	772901	A	G
III	gk675186	0	773196	A	G
III	gk165345	0	773206	T	C
III	gk474619	0	773298	T	A
III	gk840960	0	773412	A	G
III	gk457616	0	773458	A	G
III	gk589311	0	773557	A	G
III	gk840002	0	773759	A	G
III	gk165346	0	773827	T	C
III	gk165347	0	774056	G	A
III	gk761431	0	774182	A	G
III	gk165348	0	774483	T	C
III	gk165349	0	774721	T	C
III	gk165350	0	775094	T	C
III	gk876025	0	775309	T	C
III	gk165351	0	775347	T	C
III	gk827355	0	775403	T	C
III	gk833872	0	775425	T	C
III	gk753806	0	775543	T	G
III	gk828893	0	775569	C	A
III	gk165352	0	775575	T	C
III	gk165353	0	775599	A	G
III	gk165354	0	775740	T	C
III	gk165355	0	775787	A	G
III	gk485528	0	775877	G	A
III	gk899453	0	775988	T	C
III	gk655771	0	776045	T	C
III	gk356290	0	776078	A	G
III	gk767100	0	776163	T	C
III	gk165356	0	776213	A	G
III	gk165357	0	776499	T	C
III	gk408610	0	776658	A	T
III	gk408611	0	776674	A	T
III	gk834963	0	776902	T	C
III	gk523257	0	777042	A	G
III	gk360963	0	777108	A	G
III	gk807002	0	777137	T	C
III	gk545726	0	777163	A	G
III	gk424021	0	777436	C	T
III	gk921304	0	777535	T	C
III	gk165358	0	777572	A	G
III	gk556186	0	777802	T	C
III	gk574415	0	777888	A	G
III	gk320329	0	777988	A	G
III	gk723441	0	778016	G	A
III	gk165359	0	778080	A	C
III	gk371789	0	778104	A	G
III	gk943317	0	778147	TG	T
III	gk773557	0	778202	A	G
III	gk515959	0	778286	T	A
III	gk908504	0	778490	T	C
III	gk664920	0	778957	A	G
III	gk165360	0	778969	T	C
III	gk165361	0	779049	T	C
III	gk395833	0	779057	A	G
III	gk165362	0	779107	T	C
III	gk165363	0	779324	T	A
III	gk617181	0	779682	T	A
III	gk851046	0	779698	C	T
III	gk433730	0	779857	T	C
III	gk165364	0	779882	A	G
III	gk165365	0	779922	A	G
III	gk632637	0	780023	T	C
III	gk913515	0	780159	T	C
III	gk165366	0	780160	T	C
III	gk892689	0	780358	T	C
III	gk508470	0	780504	T	C
III	gk165367	0	780511	A	T
III	gk790664	0	780536	A	G
III	gk165368	0	780599	T	C
III	gk859955	0	780659	T	C
III	gk689176	0	780707	T	C
III	gk398231	0	780759	T	C
III	gk626575	0	780899	T	G
III	gk943318	0	780904	AG	A
III	gk165369	0	780919	A	G
III	gk626576	0	781063	A	G
III	gk165370	0	781363	A	G
III	gk340481	0	781658	A	G
III	gk763160	0	781750	A	G
III	gk165371	0	781760	A	G
III	gk165373	0	782136	T	C
III	gk784586	0	782158	A	G
III	gk165375	0	782407	T	C
III	gk165376	0	782480	A	G
III	gk710434	0	782501	T	C
III	gk165377	0	782592	T	C
III	gk705207	0	782766	A	G
III	gk348080	0	782866	A	G
III	gk400076	0	782887	T	C
III	gk443549	0	782909	T	C
III	gk313030	0	783043	T	C
III	gk473064	0	783062	A	G
III	gk916342	0	783221	A	G
III	gk165378	0	783235	A	T
III	gk569860	0	783292	T	C
III	gk549742	0	783306	A	G
III	gk538085	0	783486	A	G
III	gk165380	0	783664	T	C
III	gk818611	0	783693	A	G
III	gk769033	0	783727	A	G
III	gk339253	0	783914	T	C
III	gk480898	0	783970	T	C
III	gk375834	0	784053	A	G
III	gk779635	0	784104	A	G
III	gk165381	0	784167	A	G
III	gk416230	0	784305	A	G
III	gk406178	0	784463	A	T
III	gk405687	0	784529	A	G
III	gk338393	0	784680	A	G
III	gk937948	0	784774	A	G
III	gk604886	0	784938	T	C
III	gk844122	0	785159	T	C
III	gk348419	0	785369	T	C
III	gk371170	0	785888	T	C
III	gk536820	0	786069	T	C
III	gk623660	0	786086	A	G
III	gk463384	0	786436	A	G
III	gk387166	0	786499	T	C
III	gk521657	0	786776	G	A
III	gk165382	0	786822	A	G
III	gk827852	0	786840	A	G
III	gk849361	0	787014	T	C
III	gk881360	0	787096	T	C
III	gk529701	0	787253	T	C
III	gk455301	0	787389	T	C
III	gk810188	0	787493	A	G
III	gk898263	0	787517	T	C
III	gk165383	0	787993	T	C
III	gk471199	0	788022	C	A
III	gk554668	0	788141	A	G
III	gk503291	0	788195	T	C
III	gk888554	0	788360	T	C
III	gk418771	0	788366	T	C
III	gk724284	0	788409	T	C
III	gk165384	0	788622	T	C
III	gk721402	0	788637	T	C
III	gk165385	0	788786	A	G
III	gk165386	0	788994	T	C
III	gk659764	0	789100	A	G
III	gk527668	0	789268	T	C
III	gk847690	0	789411	C	T
III	gk165387	0	789460	A	G
III	gk846540	0	789831	A	G
III	gk761973	0	789868	A	G
III	gk867935	0	790008	T	C
III	gk367159	0	790030	T	C
III	gk848754	0	790139	A	G
III	gk165388	0	790316	A	G
III	gk746824	0	790365	T	A
III	gk746825	0	790395	T	C
III	gk513142	0	790406	T	C
III	gk477905	0	790926	T	C
III	gk807003	0	791075	T	C
III	gk826890	0	791225	T	C
III	gk415621	0	791247	C	A
III	gk441785	0	791473	A	G
III	gk765241	0	791474	A	G
III	gk368800	0	791523	A	G
III	gk877523	0	791824	A	T
III	gk165389	0	791868	T	C
III	gk481973	0	791880	T	C
III	gk919687	0	791953	C	T
III	gk933713	0	792080	T	C
III	gk578211	0	792246	G	A
III	gk729457	0	792266	A	G
III	gk831400	0	792414	A	G
III	gk840003	0	792594	A	G
III	gk578212	0	792599	T	C
III	gk497071	0	792705	A	G
III	gk488628	0	792737	A	G
III	gk359580	0	792830	A	G
III	gk165390	0	792865	A	G
III	gk388083	0	792871	T	C
III	gk390775	0	793143	T	C
III	gk392302	0	793318	T	C
III	gk392303	0	793418	A	G
III	gk589312	0	793484	T	C
III	gk656137	0	793517	A	G
III	gk958811	0	793826	A	G
III	gk482927	0	793987	T	C
III	gk165391	0	793992	C	T
III	gk165392	0	794185	T	C
III	gk835555	0	794345	T	C
III	gk368036	0	794507	A	G
III	gk444448	0	794585	T	A
III	gk359581	0	794635	A	G
III	gk466078	0	794761	T	C
III	gk905390	0	794767	T	C
III	gk165393	0	794777	C	T
III	gk526726	0	794790	A	G
III	gk651027	0	795052	A	T
III	gk581873	0	795137	A	G
III	gk670316	0	795167	A	G
III	gk165394	0	795190	T	C
III	gk855402	0	795282	T	C
III	gk806470	0	795440	T	C
III	gk485026	0	795608	A	G
III	gk165395	0	795654	C	T
III	gk639221	0	796248	G	A
III	gk675187	0	796324	A	G
III	gk604109	0	796344	A	G
III	gk442232	0	796359	C	T
III	gk165396	0	796472	T	C
III	gk643249	0	796614	A	G
III	gk343510	0	796650	A	G
III	gk402525	0	796798	A	G
III	gk599708	0	796832	A	G
III	gk165397	0	796901	T	C
III	gk165398	0	797191	T	C
III	gk523258	0	797293	A	G
III	gk529702	0	797343	C	T
III	gk165399	0	797449	A	G
III	gk832128	0	797475	A	G
III	gk478876	0	797643	A	T
III	gk346105	0	797766	A	G
III	gk165400	0	797778	A	G
III	gk605602	0	797899	A	C
III	gk726320	0	798210	A	G
III	gk535105	0	798216	T	C
III	gk165401	0	798372	A	G
III	gk398232	0	798414	T	C
III	gk372133	0	798421	T	C
III	gk695353	0	798488	T	C
III	gk454848	0	798638	T	C
III	gk165402	0	798712	T	C
III	gk371451	0	798789	A	G
III	gk780804	0	799268	A	G
III	gk923015	0	799284	A	G
III	gk539335	0	799316	A	G
III	gk165403	0	799342	T	C
III	gk361811	0	799495	T	C
III	gk366756	0	799599	T	C
III	gk165404	0	799629	A	G
III	gk544386	0	799660	A	G
III	gk943319	0	800024	G	GA
III	gk388675	0	800249	A	G
III	gk337604	0	800315	T	C
III	gk165405	0	800342	A	G
III	gk943320	0	800342	G	GA
III	gk165406	0	800529	A	G
III	gk511670	0	800626	T	C
III	gk165407	0	800761	T	C
III	gk463999	0	801160	T	C
III	gk315638	0	801373	T	C
III	gk906106	0	801413	T	C
III	gk165408	0	801414	A	T
III	gk165409	0	801613	A	G
III	gk165410	0	801763	T	C
III	gk402526	0	801789	A	G
III	gk459374	0	801826	T	C
III	gk703931	0	801827	T	C
III	gk165411	0	801964	T	C
III	gk929810	0	802000	T	A
III	gk440095	0	802099	A	G
III	gk704409	0	802285	A	G
III	gk805214	0	802359	A	G
III	gk165412	0	802532	T	A
III	gk165413	0	802630	A	G
III	gk357268	0	802685	C	T
III	gk347293	0	802728	A	G
III	gk673872	0	802756	T	C
III	gk165414	0	802970	T	C
III	gk410527	0	802999	C	T
III	gk500589	0	803018	T	C
III	gk357269	0	803085	A	G
III	gk531471	0	803093	T	C
III	gk165415	0	803214	A	G
III	gk757976	0	803407	T	C
III	gk856823	0	803411	A	G
III	gk165416	0	803502	A	G
III	gk900478	0	803524	A	G
III	gk914124	0	803537	A	G
III	gk614876	0	803673	G	A
III	gk894570	0	803689	A	G
III	gk943321	0	803960	A	AG
III	gk727884	0	804121	T	A
III	gk517317	0	804346	A	G
III	gk470286	0	804461	A	G
III	gk806471	0	804535	T	C
III	gk746826	0	804917	A	G
III	gk640336	0	804959	A	G
III	gk510697	0	805319	T	C
III	gk165417	0	805347	A	G
III	gk657287	0	805353	T	C
III	gk165418	0	805422	A	T
III	gk165419	0	805457	T	C
III	gk165420	0	805483	A	G
III	gk732953	0	805655	A	G
III	gk441786	0	805739	C	G
III	gk884424	0	805752	T	C
III	gk441787	0	805755	G	A
III	gk165421	0	805863	C	T
III	gk428166	0	805868	T	C
III	gk395834	0	805953	A	G
III	gk599190	0	805958	A	G
III	gk569861	0	806053	T	C
III	gk165422	0	806126	C	G
III	gk366757	0	806182	T	C
III	gk316878	0	806259	A	G
III	gk459848	0	806312	A	T
III	gk165423	0	806360	T	C
III	gk165424	0	806361	T	C
III	gk774505	0	806396	T	C
III	gk165425	0	806479	T	C
III	gk450353	0	806662	G	A
III	gk165426	0	806915	A	G
III	gk639222	0	807161	T	C
III	gk351022	0	807248	T	C
III	gk635215	0	807422	T	C
III	gk630543	0	807455	T	C
III	gk830788	0	807458	A	G
III	gk775289	0	807511	A	G
III	gk331672	0	807568	T	C
III	gk444077	0	807679	T	A
III	gk592125	0	807681	A	G
III	gk165427	0	807955	A	G
III	gk165428	0	808047	A	G
III	gk903538	0	808147	A	G
III	gk772401	0	808332	A	G
III	gk363141	0	808375	T	C
III	gk165429	0	808537	A	G
III	gk816065	0	809061	T	C
III	gk165430	0	809130	T	A
III	gk745350	0	809160	A	G
III	gk165431	0	809177	A	G
III	gk490131	0	809454	G	A
III	gk512661	0	809933	A	G
III	gk417110	0	809936	T	C
III	gk316163	0	809937	A	G
III	gk346713	0	809972	T	C
III	gk657288	0	810037	T	C
III	gk165432	0	810483	T	C
III	gk165433	0	810578	A	G
III	gk412439	0	810715	C	A
III	gk165435	0	811102	A	G
III	gk674482	0	811276	A	G
III	gk636157	0	811353	A	T
III	gk443300	0	811534	T	C
III	gk429142	0	811558	T	C
III	gk803623	0	811574	A	G
III	gk571365	0	811646	T	C
III	gk955000	0	812042	T	C
III	gk792325	0	812049	A	G
III	gk881816	0	812103	A	G
III	gk504766	0	812182	T	C
III	gk165436	0	812230	A	G
III	gk677309	0	812231	A	G
III	gk592126	0	812315	A	G
III	gk741454	0	812751	T	C
III	gk165437	0	812807	T	C
III	gk812097	0	812840	T	C
III	gk510698	0	812916	T	C
III	gk165438	0	813059	T	C
III	gk683906	0	813257	T	C
III	gk533280	0	813263	T	C
III	gk845445	0	813273	T	C
III	gk612356	0	813330	T	C
III	gk335909	0	813396	T	C
III	gk913516	0	813446	T	C
III	gk602791	0	813450	G	A
III	gk384298	0	813741	A	G
III	gk728974	0	813865	A	T
III	gk422621	0	814034	A	G
III	gk644251	0	814287	T	C
III	gk165439	0	814436	T	C
III	gk322910	0	814466	T	C
III	gk625196	0	814528	T	C
III	gk928321	0	814811	T	C
III	gk327404	0	814881	T	C
III	gk455178	0	814952	T	C
III	gk883799	0	815017	T	C
III	gk921305	0	815046	T	C
III	gk165440	0	815223	A	G
III	gk382566	0	815234	A	G
III	gk165441	0	815257	T	C
III	gk741455	0	815285	A	G
III	gk429143	0	815318	T	A
III	gk165442	0	815518	T	C
III	gk730082	0	815720	A	G
III	gk368037	0	815752	A	G
III	gk545727	0	816083	T	G
III	gk165443	0	816117	T	C
III	gk462344	0	816566	A	G
III	gk341534	0	816624	A	G
III	gk165444	0	816673	G	A
III	gk809052	0	817058	C	T
III	gk617787	0	817069	C	A
III	gk432853	0	817155	T	G
III	gk733607	0	817280	C	T
III	gk657289	0	817313	C	T
III	gk648142	0	817565	T	C
III	gk832129	0	817685	A	G
III	gk807436	0	817785	A	G
III	gk165445	0	817791	C	T
III	gk355554	0	817855	A	G
III	gk165446	0	817978	T	C
III	gk165447	0	818034	T	C
III	gk943322	0	818113	C	CT
III	gk330104	0	818125	A	G
III	gk321508	0	818130	A	T
III	gk502627	0	818391	T	C
III	gk165448	0	818439	A	G
III	gk329436	0	818441	T	C
III	gk804677	0	818442	T	C
III	gk596528	0	818449	T	C
III	gk321509	0	818461	A	G
III	gk165449	0	818476	A	T
III	gk887145	0	818561	T	A
III	gk601179	0	818577	T	C
III	gk165450	0	818739	T	C
III	gk448081	0	818761	G	A
III	gk165451	0	818906	T	C
III	gk364811	0	818978	A	G
III	gk629641	0	819154	A	G
III	gk643250	0	819188	A	G
III	gk476058	0	819460	A	G
III	gk165452	0	819591	A	G
III	gk871909	0	819717	T	C
III	gk165453	0	819744	A	G
III	gk917454	0	819826	A	G
III	gk452838	0	819876	T	C
III	gk696620	0	820068	A	G
III	gk165454	0	820087	T	A
III	gk165455	0	820187	T	A
III	gk506491	0	820290	T	A
III	gk506492	0	820293	G	A
III	gk593830	0	820360	T	C
III	gk771447	0	820455	T	C
III	gk165456	0	820731	T	C
III	gk895474	0	820791	T	C
III	gk165457	0	821039	T	C
III	gk165458	0	821076	C	T
III	gk467556	0	821198	C	T
III	gk536821	0	821213	T	C
III	gk165459	0	821531	A	G
III	gk328369	0	821777	T	C
III	gk427250	0	821996	G	A
III	gk658764	0	822038	A	G
III	gk601916	0	822062	A	T
III	gk901119	0	822104	A	G
III	gk465200	0	822165	T	C
III	gk165460	0	822229	T	C
III	gk165461	0	822363	T	C
III	gk445818	0	822699	T	A
III	gk848329	0	822776	A	G
III	gk855403	0	822817	T	C
III	gk165462	0	823281	T	C
III	gk694724	0	823656	A	G
III	gk957720	0	823689	A	G
III	gk582924	0	823738	A	G
III	gk165463	0	823909	A	G
III	gk165464	0	824002	T	C
III	gk392705	0	824050	T	C
III	gk846541	0	824190	A	G
III	gk326252	0	824201	T	C
III	gk855404	0	824433	T	C
III	gk746281	0	824452	A	T
III	gk395441	0	824486	A	G
III	gk165465	0	824558	A	G
III	gk868840	0	824661	T	C
III	gk351938	0	824801	T	C
III	gk927028	0	824870	A	T
III	gk401335	0	824879	A	G
III	gk355555	0	825024	A	G
III	gk401336	0	825038	A	G
III	gk924796	0	825071	T	C
III	gk742758	0	825156	C	T
III	gk563441	0	826202	T	C
III	gk847691	0	826237	A	G
III	gk732954	0	826410	A	G
III	gk641949	0	826438	A	G
III	gk539336	0	826448	A	G
III	gk897704	0	826897	A	G
III	gk943323	0	827038	C	CA
III	gk447790	0	827083	A	G
III	gk331673	0	827142	T	C
III	gk353195	0	827182	A	G
III	gk464000	0	827348	A	T
III	gk165467	0	827353	T	C
III	gk861991	0	827400	A	G
III	gk675786	0	828006	A	G
III	gk350174	0	828034	T	C
III	gk165468	0	828091	A	G
III	gk761432	0	828151	A	G
III	gk464001	0	828409	T	C
III	gk799775	0	828449	T	C
III	gk599191	0	828656	T	C
III	gk558154	0	828763	A	G
III	gk494586	0	828765	A	G
III	gk724818	0	828793	T	C
III	gk787181	0	828909	C	A
III	gk486660	0	829076	T	C
III	gk742759	0	829128	A	G
III	gk580596	0	829176	T	C
III	gk534634	0	829259	T	C
III	gk443127	0	829359	T	A
III	gk704739	0	829555	T	C
III	gk165469	0	829648	T	C
III	gk680246	0	829686	T	C
III	gk165470	0	829698	A	G
III	gk349285	0	829871	T	A
III	gk165471	0	830001	T	C
III	gk889663	0	830222	A	G
III	gk317102	0	830315	T	C
III	gk382851	0	830461	T	C
III	gk165472	0	830510	T	C
III	gk757453	0	830655	A	T
III	gk862548	0	830826	A	G
III	gk800181	0	830886	T	C
III	gk512207	0	830910	A	G
III	gk648143	0	830931	T	C
III	gk165473	0	831080	T	C
III	gk165474	0	831414	T	C
III	gk630544	0	831513	T	C
III	gk327405	0	831562	T	C
III	gk165475	0	831654	C	T
III	gk165476	0	831699	C	G
III	gk440770	0	831749	G	A
III	gk959435	0	831841	T	C
III	gk503292	0	831913	T	C
III	gk378283	0	831975	T	A
III	gk774506	0	831977	T	C
III	gk787849	0	832036	A	G
III	gk925848	0	832103	A	G
III	gk677618	0	832178	A	G
III	gk466079	0	832421	T	C
III	gk663119	0	832508	A	G
III	gk775290	0	832739	A	G
III	gk812482	0	832958	T	C
III	gk165477	0	833029	A	T
III	gk165478	0	833239	A	G
III	gk322607	0	833352	A	G
III	gk165479	0	833617	T	C
III	gk565141	0	833654	A	G
III	gk391949	0	833926	A	G
III	gk943324	0	834007	G	GT
III	gk784587	0	834302	A	G
III	gk529703	0	834312	T	C
III	gk326696	0	834536	A	G
III	gk165480	0	834589	T	C
III	gk835556	0	834609	T	C
III	gk530151	0	834627	A	G
III	gk165481	0	834733	T	C
III	gk165482	0	834741	T	C
III	gk165483	0	834765	A	G
III	gk607030	0	834780	A	G
III	gk165484	0	834849	T	C
III	gk866744	0	834858	C	A
III	gk703253	0	834883	T	C
III	gk750489	0	834935	A	T
III	gk639223	0	834953	T	C
III	gk686640	0	835024	T	C
III	gk531472	0	835225	T	C
III	gk165485	0	835413	T	C
III	gk769503	0	835422	A	G
III	gk589313	0	835617	T	C
III	gk321139	0	835710	T	C
III	gk793481	0	835801	A	G
III	gk375835	0	835803	G	A
III	gk772901	0	835833	T	A
III	gk641950	0	835925	A	G
III	gk165486	0	835956	A	G
III	gk884425	0	835992	T	C
III	gk576606	0	836069	A	G
III	gk765732	0	836108	A	T
III	gk534635	0	836287	A	T
III	gk905391	0	836592	T	C
III	gk481974	0	836776	T	C
III	gk446988	0	836786	A	G
III	gk602792	0	836821	T	C
III	gk661375	0	836925	T	C
III	gk165487	0	836988	A	G
III	gk165488	0	837066	T	C
III	gk391360	0	837128	T	C
III	gk596529	0	837365	T	C
III	gk505374	0	837470	A	G
III	gk446989	0	837476	A	G
III	gk165489	0	837482	A	G
III	gk787182	0	837491	A	G
III	gk327406	0	837513	T	C
III	gk422622	0	837598	A	T
III	gk165490	0	837608	A	G
III	gk355871	0	837632	A	G
III	gk566002	0	837673	A	T
III	gk490439	0	837780	T	C
III	gk513643	0	837793	A	G
III	gk542344	0	837805	T	C
III	gk745351	0	837837	A	C
III	gk424603	0	837907	A	G
III	gk759974	0	838136	T	A
III	gk165491	0	838238	C	T
III	gk958272	0	838540	A	G
III	gk887687	0	838594	T	C
III	gk775291	0	838913	A	G
III	gk552739	0	839102	A	G
III	gk165492	0	839198	A	G
III	gk329049	0	839245	T	C
III	gk165493	0	839263	A	G
III	gk661772	0	839336	C	T
III	gk319128	0	839370	T	C
III	gk165494	0	839379	T	C
III	gk482928	0	839405	A	G
III	gk165495	0	839695	T	C
III	gk337605	0	839735	T	C
III	gk165496	0	839862	A	G
III	gk790666	0	839874	A	G
III	gk493619	0	839899	A	G
III	gk369411	0	839928	T	C
III	gk783637	0	839942	G	A
III	gk165497	0	840193	A	G
III	gk899454	0	840382	G	A
III	gk713109	0	840538	A	G
III	gk339992	0	840559	T	C
III	gk483437	0	840568	T	C
III	gk790138	0	840586	T	C
III	gk165498	0	840703	A	T
III	gk165499	0	840725	A	G
III	gk317459	0	840797	A	G
III	gk372134	0	840994	T	C
III	gk641951	0	841098	A	G
III	gk520433	0	841189	T	C
III	gk943325	0	841202	A	AG
III	gk819268	0	841401	A	G
III	gk409335	0	841517	A	T
III	gk415622	0	841689	G	A
III	gk686641	0	841749	T	C
III	gk375088	0	841913	A	G
III	gk314514	0	841958	T	C
III	gk490440	0	842565	T	C
III	gk924797	0	842624	T	C
III	gk165500	0	842772	A	G
III	gk536822	0	842829	T	C
III	gk663460	0	842890	T	C
III	gk347294	0	843259	A	G
III	gk899865	0	843295	A	G
III	gk497072	0	843487	C	T
III	gk890585	0	843554	A	G
III	gk627040	0	843560	A	G
III	gk417517	0	843565	A	G
III	gk462714	0	843569	T	G
III	gk831401	0	843606	A	G
III	gk165501	0	843732	A	G
III	gk165502	0	844151	A	T
III	gk560501	0	844342	A	G
III	gk640337	0	844399	T	C
III	gk165503	0	844426	A	G
III	gk165504	0	844514	T	C
III	gk446340	0	844532	T	A
III	gk637266	0	844581	T	C
III	gk165505	0	844591	T	C
III	gk165506	0	844637	T	C
III	gk658383	0	844746	T	C
III	gk165507	0	845457	T	C
III	gk165508	0	845482	C	T
III	gk794649	0	845545	A	G
III	gk364812	0	845681	A	G
III	gk747986	0	845713	A	G
III	gk339254	0	846061	A	G
III	gk852436	0	846172	C	A
III	gk662702	0	846372	A	G
III	gk599192	0	846399	A	G
III	gk847111	0	846423	A	G
III	gk440268	0	846472	A	G
III	gk765242	0	846488	A	G
III	gk165509	0	846512	A	G
III	gk438185	0	846532	C	T
III	gk847112	0	846578	A	G
III	gk943326	0	846763	C	CA
III	gk165510	0	846940	T	C
III	gk332076	0	846942	A	G
III	gk795308	0	846945	T	C
III	gk165511	0	846971	A	G
III	gk805215	0	846980	G	T
III	gk617182	0	847010	T	C
III	gk371171	0	847071	T	C
III	gk437995	0	847107	C	T
III	gk667069	0	847260	A	G
III	gk165512	0	847333	T	A
III	gk619575	0	847483	T	C
III	gk546018	0	847590	T	C
III	gk348420	0	847685	T	C
III	gk930906	0	847769	T	C
III	gk360964	0	847897	A	G
III	gk722784	0	848096	G	A
III	gk165513	0	848142	T	C
III	gk485027	0	848169	A	G
III	gk165514	0	848217	T	C
III	gk668819	0	848321	T	C
III	gk791716	0	848327	T	C
III	gk165515	0	848352	A	G
III	gk165516	0	848412	T	C
III	gk851047	0	848597	A	G
III	gk729458	0	848709	A	G
III	gk509579	0	848745	T	C
III	gk165517	0	848759	A	G
III	gk470287	0	848899	A	G
III	gk373218	0	849412	A	G
III	gk375089	0	849416	A	G
III	gk165518	0	849419	A	G
III	gk165519	0	849478	A	G
III	gk753807	0	849586	T	C
III	gk615479	0	849668	A	G
III	gk165520	0	849677	T	C
III	gk913517	0	849718	T	C
III	gk369957	0	849755	G	A
III	gk165521	0	849872	A	G
III	gk330943	0	849907	T	A
III	gk893155	0	849972	A	G
III	gk165522	0	850046	T	C
III	gk459849	0	850051	G	A
III	gk434979	0	850080	T	C
III	gk412440	0	850086	T	C
III	gk473604	0	850098	T	C
III	gk680247	0	850121	T	C
III	gk775292	0	850213	A	G
III	gk165523	0	850344	A	C
III	gk165524	0	850474	A	G
III	gk457138	0	850643	T	C
III	gk338802	0	850856	T	C
III	gk403442	0	850906	T	C
III	gk477906	0	850924	T	C
III	gk921627	0	850976	T	C
III	gk324037	0	851074	T	C
III	gk749410	0	851166	T	C
III	gk312254	0	851381	A	G
III	gk841651	0	851386	T	C
III	gk627041	0	851401	G	T
III	gk710435	0	852108	T	C
III	gk821093	0	852137	T	C
III	gk536823	0	852170	T	C
III	gk549104	0	852312	A	G
III	gk165525	0	852401	A	G
III	gk921628	0	852492	A	C
III	gk631681	0	852564	G	A
III	gk397603	0	852646	T	C
III	gk824252	0	852675	T	G
III	gk824253	0	852720	A	G
III	gk165526	0	852854	A	G
III	gk165527	0	852869	A	G
III	gk549105	0	852938	A	G
III	gk404330	0	852976	T	C
III	gk824254	0	852977	A	G
III	gk386425	0	853127	T	C
III	gk165528	0	853142	A	G
III	gk165529	0	853172	T	C
III	gk686642	0	853243	T	C
III	gk165530	0	853329	A	G
III	gk165531	0	853542	A	G
III	gk719010	0	853722	A	G
III	gk745764	0	853872	T	C
III	gk165532	0	854077	A	G
III	gk165533	0	854110	G	A
III	gk861023	0	854236	T	C
III	gk711121	0	854265	A	G
III	gk165534	0	854290	T	A
III	gk798573	0	854496	T	C
III	gk754321	0	854898	T	C
III	gk812483	0	855115	T	C
III	gk342911	0	855257	A	G
III	gk770934	0	855303	A	G
III	gk448082	0	855677	G	A
III	gk727243	0	855963	T	C
III	gk366758	0	856103	T	C
III	gk626577	0	856200	T	C
III	gk165535	0	856273	T	C
III	gk389358	0	856392	A	G
III	gk822748	0	856756	A	G
III	gk772902	0	856764	C	T
III	gk679660	0	856897	A	G
III	gk728499	0	856917	C	T
III	gk788928	0	856948	T	C
III	gk475584	0	856976	C	T
III	gk685530	0	857020	A	G
III	gk589314	0	857290	T	C
III	gk165536	0	857331	T	A
III	gk165537	0	857342	T	C
III	gk412672	0	857450	C	T
III	gk740073	0	857604	T	C
III	gk358220	0	857620	T	C
III	gk165538	0	857681	T	C
III	gk165539	0	857724	T	C
III	gk165540	0	857872	T	C
III	gk418514	0	857931	A	T
III	gk342182	0	858006	T	C
III	gk924798	0	858044	T	C
III	gk434980	0	858199	G	T
III	gk428167	0	858267	A	G
III	gk482929	0	858373	A	G
III	gk622280	0	859300	A	G
III	gk461336	0	859351	G	A
III	gk165541	0	859948	A	G
III	gk665546	0	859989	A	G
III	gk432350	0	860171	G	A
III	gk649643	0	860174	T	C
III	gk782282	0	860215	T	C
III	gk782283	0	860244	A	T
III	gk165542	0	860351	A	G
III	gk707021	0	860594	T	A
III	gk635216	0	861363	T	C
III	gk943327	0	861369	C	CA
III	gk943328	0	861463	G	GA
III	gk165543	0	861551	A	G
III	gk641952	0	861912	A	T
III	gk867936	0	861973	T	C
III	gk616100	0	862070	T	C
III	gk165544	0	862146	C	T
III	gk165545	0	862219	T	C
III	gk358989	0	862388	A	G
III	gk488629	0	862566	G	T
III	gk462715	0	862578	T	C
III	gk165546	0	862650	T	C
III	gk590946	0	862779	T	C
III	gk684382	0	862949	T	C
III	gk165547	0	862956	A	G
III	gk913518	0	862979	G	T
III	gk525784	0	863029	T	C
III	gk611618	0	863221	A	G
III	gk165548	0	863324	A	G
III	gk540679	0	863341	T	C
III	gk432351	0	863389	A	G
III	gk453636	0	863503	C	G
III	gk405054	0	863510	A	G
III	gk509580	0	863684	T	C
III	gk808575	0	863803	G	A
III	gk165549	0	863840	A	G
III	gk506493	0	863869	T	C
III	gk772903	0	863923	A	G
III	gk477907	0	864302	T	C
III	gk721403	0	864412	T	C
III	gk348081	0	864443	A	G
III	gk860527	0	864533	A	G
III	gk914125	0	864543	A	G
III	gk797543	0	864622	A	G
III	gk165550	0	864701	T	C
III	gk920254	0	864827	T	C
III	gk165551	0	864866	A	G
III	gk874642	0	864887	A	G
III	gk775293	0	864958	A	T
III	gk519498	0	864962	T	C
III	gk587981	0	865072	A	G
III	gk640338	0	865081	A	G
III	gk822749	0	865341	G	T
III	gk600494	0	865554	A	G
III	gk695354	0	865775	A	G
III	gk165552	0	865855	A	T
III	gk925849	0	865980	T	A
III	gk165553	0	866254	G	T
III	gk772402	0	866342	A	G
III	gk547391	0	866383	A	G
III	gk165554	0	866904	A	G
III	gk165555	0	866999	T	C
III	gk165556	0	867122	A	T
III	gk574928	0	867153	T	C
III	gk943329	0	867283	A	AT
III	gk653628	0	867519	A	G
III	gk165557	0	867567	T	C
III	gk742131	0	867662	A	G
III	gk600495	0	867669	A	G
III	gk165558	0	867684	T	C
III	gk574929	0	867699	A	G
III	gk326697	0	867729	A	G
III	gk777455	0	867806	A	G
III	gk884426	0	868046	A	T
III	gk165559	0	868291	T	C
III	gk165560	0	868766	T	C
III	gk165561	0	868928	T	C
III	gk488085	0	868965	A	G
III	gk861992	0	869001	A	T
III	gk776404	0	869212	A	G
III	gk391661	0	869289	A	G
III	gk165562	0	869318	T	C
III	gk351939	0	869964	T	C
III	gk917455	0	870013	A	G
III	gk574416	0	870018	A	G
III	gk911711	0	870071	A	G
III	gk523942	0	870456	A	G
III	gk165563	0	870615	A	G
III	gk727244	0	870799	T	A
III	gk165564	0	870821	T	C
III	gk667603	0	870853	T	C
III	gk827356	0	871248	C	A
III	gk165565	0	871498	T	C
III	gk165566	0	871713	T	C
III	gk165567	0	871808	A	G
III	gk347295	0	871903	A	G
III	gk387389	0	872159	T	C
III	gk165568	0	872184	C	A
III	gk514520	0	872520	A	G
III	gk692938	0	872589	T	C
III	gk384665	0	872592	T	C
III	gk165569	0	872683	T	C
III	gk421035	0	872714	G	T
III	gk870850	0	873083	T	C
III	gk165570	0	873252	A	G
III	gk620081	0	873421	A	G
III	gk414185	0	873549	C	A
III	gk763161	0	873553	T	A
III	gk885347	0	873584	A	G
III	gk903539	0	873650	A	G
III	gk919688	0	873747	T	C
III	gk769034	0	873757	T	A
III	gk165571	0	873885	T	C
III	gk648589	0	873986	A	G
III	gk383251	0	874046	T	C
III	gk810755	0	874217	T	C
III	gk165572	0	874318	T	C
III	gk763162	0	874506	A	G
III	gk727245	0	874823	G	A
III	gk750490	0	874880	T	C
III	gk777456	0	875001	A	G
III	gk962251	0	875039	ATATA	AGTATTCGG
III	gk919082	0	875100	A	T
III	gk925278	0	875120	A	G
III	gk165573	0	875180	G	T
III	gk856824	0	875223	A	G
III	gk750491	0	875229	T	C
III	gk585082	0	875237	T	C
III	gk425313	0	875297	T	C
III	gk483438	0	875691	T	C
III	gk840004	0	875740	A	G
III	gk165574	0	876071	A	G
III	gk165575	0	876111	A	G
III	gk708796	0	876145	A	G
III	gk384666	0	876166	T	C
III	gk165576	0	876187	T	C
III	gk790667	0	876199	A	G
III	gk931517	0	876697	A	G
III	gk165577	0	876730	A	G
III	gk876720	0	876801	T	C
III	gk408038	0	877128	A	G
III	gk424974	0	877389	A	G
III	gk165578	0	878023	T	C
III	gk165579	0	878025	A	G
III	gk416564	0	878055	T	C
III	gk660418	0	878116	A	G
III	gk666524	0	878259	T	C
III	gk819969	0	878279	T	C
III	gk523259	0	878298	A	G
III	gk703254	0	878700	T	C
III	gk165580	0	879039	T	C
III	gk325193	0	879221	T	C
III	gk858550	0	879316	A	G
III	gk836953	0	879360	T	A
III	gk165581	0	879738	T	C
III	gk468721	0	879743	A	G
III	gk602793	0	879917	T	C
III	gk516317	0	879929	A	G
III	gk889664	0	880190	T	C
III	gk602794	0	880225	T	G
III	gk569862	0	880239	T	C
III	gk720407	0	880291	G	A
III	gk165582	0	880357	A	G
III	gk845446	0	880418	T	C
III	gk165583	0	880509	T	C
III	gk916968	0	880991	A	G
III	gk596530	0	881029	T	C
III	gk358221	0	881084	T	C
III	gk515355	0	881189	T	C
III	gk165584	0	881231	T	C
III	gk437679	0	881415	T	C
III	gk165585	0	881488	A	G
III	gk406496	0	881800	G	A
III	gk726728	0	882082	A	G
III	gk640961	0	882224	G	A
III	gk905392	0	882653	C	T
III	gk406766	0	882696	A	G
III	gk489121	0	882728	T	A
III	gk165586	0	882833	T	C
III	gk741456	0	882854	A	G
III	gk489122	0	883190	A	G
III	gk653629	0	883208	A	G
III	gk165587	0	883267	T	C
III	gk391950	0	883511	A	G
III	gk473605	0	883672	T	C
III	gk927029	0	883915	T	C
III	gk666041	0	883989	A	G
III	gk329050	0	883998	T	C
III	gk590947	0	884139	T	C
III	gk691802	0	884162	A	G
III	gk165588	0	884171	A	G
III	gk336531	0	884307	T	C
III	gk664921	0	884323	A	G
III	gk395147	0	884327	T	C
III	gk810756	0	884368	T	C
III	gk548073	0	884415	T	C
III	gk389359	0	884502	A	G
III	gk165589	0	884523	A	G
III	gk596531	0	884562	A	T
III	gk165590	0	884812	T	C
III	gk562296	0	884824	A	G
III	gk165591	0	884849	A	G
III	gk632638	0	884875	T	C
III	gk819970	0	884884	T	C
III	gk165592	0	885051	A	G
III	gk165593	0	885130	A	G
III	gk430469	0	885133	G	A
III	gk539337	0	885276	A	G
III	gk616583	0	885310	G	A
III	gk165594	0	885355	T	C
III	gk165595	0	885368	T	C
III	gk489123	0	885379	T	A
III	gk376865	0	885407	C	T
III	gk575595	0	885533	G	A
III	gk735763	0	885568	T	C
III	gk490132	0	885663	T	A
III	gk602795	0	886011	C	A
III	gk165596	0	886136	T	A
III	gk165597	0	886277	T	C
III	gk346508	0	886312	A	G
III	gk165598	0	886375	T	C
III	gk165599	0	886428	T	C
III	gk348421	0	886552	T	C
III	gk856825	0	886578	A	G
III	gk431285	0	886587	A	G
III	gk822750	0	886707	A	G
III	gk474147	0	886725	T	C
III	gk769884	0	886810	A	G
III	gk588792	0	886893	A	T
III	gk784588	0	886955	T	A
III	gk511115	0	887158	T	C
III	gk165600	0	887231	A	T
III	gk716877	0	887328	A	G
III	gk165601	0	887685	A	G
III	gk535542	0	887710	T	C
III	gk521658	0	887767	T	C
III	gk617183	0	887774	A	T
III	gk796966	0	887913	A	G
III	gk505968	0	888075	T	C
III	gk743458	0	888099	T	C
III	gk165602	0	888110	C	T
III	gk165603	0	888127	A	G
III	gk943330	0	888141	AAG	A
III	gk165604	0	888230	T	A
III	gk165605	0	888241	T	C
III	gk165606	0	888285	T	C
III	gk165607	0	888383	A	G
III	gk785950	0	888395	A	G
III	gk903078	0	888515	T	C
III	gk313503	0	888562	C	A
III	gk393979	0	888720	A	G
III	gk561222	0	888727	C	T
III	gk821631	0	888759	T	C
III	gk780012	0	888824	T	A
III	gk165608	0	888825	T	C
III	gk464002	0	888842	A	G
III	gk165609	0	888958	A	G
III	gk418229	0	889066	A	T
III	gk805216	0	889122	A	G
III	gk746827	0	889325	A	G
III	gk774507	0	889393	G	A
III	gk165610	0	889618	A	G
III	gk165611	0	889784	T	C
III	gk520434	0	889869	A	T
III	gk694725	0	890041	A	G
III	gk165612	0	890045	C	T
III	gk825299	0	890075	A	G
III	gk478406	0	890116	T	A
III	gk165613	0	890183	T	C
III	gk943331	0	890293	TC	T
III	gk395442	0	890296	T	A
III	gk376389	0	890321	A	T
III	gk165614	0	890378	G	A
III	gk462716	0	890474	G	T
III	gk486269	0	890580	A	T
III	gk165615	0	890808	A	G
III	gk345644	0	890967	T	C
III	gk719011	0	890989	A	T
III	gk165616	0	891029	A	G
III	gk391951	0	891042	A	G
III	gk320330	0	891180	A	G
III	gk165617	0	891229	T	C
III	gk435709	0	891267	C	T
III	gk538523	0	891282	A	G
III	gk866745	0	891391	G	T
III	gk749795	0	891403	C	A
III	gk920790	0	891421	A	G
III	gk781282	0	891553	A	T
III	gk721404	0	891575	T	C
III	gk809714	0	891671	T	C
III	gk769035	0	891780	T	C
III	gk749796	0	891937	A	G
III	gk512662	0	891946	A	G
III	gk545185	0	892095	T	C
III	gk698055	0	892105	T	A
III	gk733608	0	892276	A	G
III	gk482930	0	892300	C	A
III	gk565677	0	892535	T	C
III	gk375836	0	892764	A	G
III	gk894571	0	892815	T	C
III	gk539338	0	892865	C	T
III	gk600496	0	893030	G	A
III	gk429001	0	893095	C	T
III	gk600497	0	893513	A	G
III	gk334168	0	893606	T	C
III	gk518125	0	893697	T	C
III	gk842298	0	893717	T	A
III	gk165618	0	893719	A	G
III	gk490441	0	894005	T	C
III	gk523943	0	894082	A	G
III	gk165619	0	894359	G	T
III	gk696206	0	894579	T	C
III	gk708797	0	894636	A	G
III	gk767505	0	894757	C	A
III	gk703932	0	894856	T	C
III	gk735252	0	894922	T	C
III	gk703933	0	894970	T	C
III	gk943332	0	895132	TCCGCCG	T
III	gk376390	0	895176	C	T
III	gk363142	0	895357	T	C
III	gk522802	0	895527	T	C
III	gk787850	0	895615	A	G
III	gk165620	0	895666	T	C
III	gk165621	0	895668	T	C
III	gk918302	0	895762	T	C
III	gk165622	0	895862	A	G
III	gk466614	0	895956	A	G
III	gk444449	0	896051	T	C
III	gk165623	0	896121	A	G
III	gk953650	0	896721	T	C
III	gk704410	0	896733	A	G
III	gk165624	0	897074	T	C
III	gk165625	0	897117	T	C
III	gk585083	0	897267	A	C
III	gk441095	0	897347	T	C
III	gk749411	0	897374	A	G
III	gk707022	0	897469	T	C
III	gk653630	0	897546	A	G
III	gk868841	0	897658	T	C
III	gk492598	0	898448	A	G
III	gk465634	0	898598	A	G
III	gk351478	0	898706	T	C
III	gk531473	0	898798	T	C
III	gk912261	0	899112	T	C
III	gk920791	0	899197	A	T
III	gk807437	0	899231	A	G
III	gk165626	0	899474	T	C
III	gk578213	0	899582	A	G
III	gk921306	0	899684	T	C
III	gk165627	0	899750	T	C
III	gk450866	0	899755	C	T
III	gk510148	0	899827	A	T
III	gk903079	0	899906	T	C
III	gk711122	0	900278	A	G
III	gk582925	0	900374	T	C
III	gk664606	0	900375	T	C
III	gk877524	0	900382	T	C
III	gk165628	0	900709	T	C
III	gk729459	0	900829	A	T
III	gk390166	0	901003	A	G
III	gk341022	0	901010	A	T
III	gk604110	0	901181	A	G
III	gk548074	0	901259	T	C
III	gk543084	0	901269	T	C
III	gk684810	0	901351	A	G
III	gk354314	0	901432	A	G
III	gk165629	0	901465	A	G
III	gk818010	0	901537	A	G
III	gk165630	0	901837	A	G
III	gk375614	0	901969	A	G
III	gk473065	0	901996	A	G
III	gk446705	0	902008	A	G
III	gk595015	0	902424	A	G
III	gk165631	0	902434	A	G
III	gk854200	0	902519	A	G
III	gk755994	0	902754	G	T
III	gk823748	0	903445	C	T
III	gk165632	0	903530	T	C
III	gk635217	0	903808	A	C
III	gk661376	0	903903	T	C
III	gk435710	0	903935	A	T
III	gk921629	0	903975	T	C
III	gk910619	0	904017	T	C
III	gk807438	0	904034	A	G
III	gk798052	0	904062	T	C
III	gk393655	0	904139	T	C
III	gk627042	0	904172	A	G
III	gk587326	0	904316	T	A
III	gk568877	0	904498	A	G
III	gk755995	0	904633	T	C
III	gk332524	0	904684	A	G
III	gk165633	0	904714	T	C
III	gk590404	0	904727	G	A
III	gk165634	0	904860	T	C
III	gk402252	0	904915	T	C
III	gk165635	0	905256	A	G
III	gk165636	0	905503	A	G
III	gk479343	0	905518	A	G
III	gk391100	0	905583	A	G
III	gk883800	0	905741	T	C
III	gk763163	0	905786	A	G
III	gk319947	0	905795	T	C
III	gk165637	0	905882	T	C
III	gk165638	0	905911	T	C
III	gk165639	0	906107	T	A
III	gk585084	0	906147	T	A
III	gk165640	0	906313	C	T
III	gk912262	0	906321	T	C
III	gk339255	0	906354	T	C
III	gk165641	0	906480	A	G
III	gk532124	0	906603	A	G
III	gk731484	0	906681	A	G
III	gk682163	0	906689	A	G
III	gk335910	0	906718	T	C
III	gk165642	0	906794	A	G
III	gk593831	0	906842	T	C
III	gk165643	0	906988	T	C
III	gk726729	0	907025	A	G
III	gk737136	0	907060	A	G
III	gk165644	0	907531	A	G
III	gk513644	0	907555	A	G
III	gk165645	0	907729	T	C
III	gk691803	0	908098	A	G
III	gk695746	0	908194	A	T
III	gk771448	0	908242	G	T
III	gk393656	0	908530	T	C
III	gk444450	0	908663	T	C
III	gk619051	0	908777	T	C
III	gk411631	0	908908	T	A
III	gk439557	0	908915	T	A
III	gk708170	0	908962	T	A
III	gk436880	0	908966	A	G
III	gk907889	0	909057	A	G
III	gk341535	0	909601	A	G
III	gk165646	0	909789	T	C
III	gk675787	0	909936	A	G
III	gk599193	0	910097	C	A
III	gk165647	0	910220	T	C
III	gk916343	0	910524	A	G
III	gk165648	0	910989	T	C
III	gk492599	0	911110	A	G
III	gk408039	0	911170	C	T
III	gk165649	0	911269	A	G
III	gk165650	0	911371	A	T
III	gk165651	0	911384	A	G
III	gk165652	0	911428	T	C
III	gk692390	0	911632	A	G
III	gk784589	0	911647	A	G
III	gk562946	0	911685	G	A
III	gk165653	0	911769	T	C
III	gk317610	0	912062	T	C
III	gk386426	0	912140	T	C
III	gk910620	0	912172	T	C
III	gk336532	0	912344	A	G
III	gk376096	0	912354	A	G
III	gk165654	0	912470	G	C
III	gk376097	0	912707	A	G
III	gk426488	0	912840	A	G
III	gk165655	0	912848	A	G
III	gk468196	0	912926	C	A
III	gk481429	0	912976	A	G
III	gk165657	0	913094	T	C
III	gk464003	0	913116	A	G
III	gk165658	0	913525	G	T
III	gk528123	0	913656	T	C
III	gk412967	0	913702	A	G
III	gk703934	0	913858	T	C
III	gk165659	0	913912	A	G
III	gk533281	0	914012	G	A
III	gk868842	0	914177	T	C
III	gk513143	0	914242	A	G
III	gk687548	0	914309	T	C
III	gk955805	0	914581	C	A
III	gk847113	0	914595	A	G
III	gk717836	0	914696	T	C
III	gk620500	0	914725	T	C
III	gk943333	0	914793	C	CT
III	gk745765	0	914931	T	C
III	gk599709	0	915088	A	G
III	gk924279	0	915287	A	G
III	gk517318	0	915288	A	G
III	gk696993	0	915400	A	T
III	gk543085	0	915603	T	C
III	gk458608	0	915637	T	C
III	gk469758	0	915866	T	C
III	gk625898	0	916040	A	G
III	gk623661	0	916251	A	G
III	gk591612	0	916252	A	G
III	gk165662	0	916464	A	G
III	gk464691	0	916480	T	C
III	gk667604	0	916491	T	C
III	gk165663	0	916502	T	G
III	gk657830	0	916643	T	A
III	gk165664	0	916772	T	A
III	gk853526	0	916814	A	T
III	gk165665	0	916866	T	C
III	gk777457	0	917205	A	G
III	gk901632	0	917252	A	G
III	gk413945	0	917370	C	T
III	gk957721	0	917448	A	G
III	gk727885	0	917584	C	A
III	gk571366	0	917680	T	C
III	gk943334	0	917765	A	AAACAGCAAAGGGTTTGAAAAGAGGATCTGAAAAAT
III	gk595582	0	917780	A	T
III	gk456680	0	917800	A	T
III	gk456681	0	917809	G	T
III	gk165666	0	917878	T	C
III	gk570813	0	917898	A	G
III	gk582264	0	917926	A	G
III	gk635218	0	918021	G	A
III	gk628214	0	918075	A	G
III	gk165667	0	918186	A	G
III	gk675188	0	918232	A	G
III	gk723442	0	918476	T	C
III	gk744651	0	918505	T	C
III	gk165668	0	918644	C	T
III	gk847114	0	918829	A	G
III	gk738978	0	918988	T	G
III	gk165669	0	919214	A	G
III	gk685531	0	919223	A	G
III	gk609698	0	919275	T	C
III	gk514521	0	919384	T	C
III	gk547041	0	919420	T	C
III	gk400990	0	919465	A	G
III	gk660879	0	919978	T	C
III	gk165670	0	920029	T	C
III	gk550979	0	920084	T	C
III	gk485529	0	920132	T	C
III	gk329437	0	920342	A	T
III	gk907037	0	920500	T	C
III	gk359582	0	920743	A	G
III	gk165671	0	920819	T	C
III	gk165672	0	920833	A	T
III	gk847692	0	920965	A	G
III	gk165673	0	921076	T	C
III	gk688852	0	921082	A	G
III	gk956551	0	921126	T	C
III	gk550433	0	921144	A	G
III	gk165674	0	921316	A	G
III	gk165675	0	921376	A	G
III	gk825748	0	921382	T	C
III	gk910621	0	921750	G	T
III	gk449653	0	921855	T	C
III	gk943335	0	921861	TG	T
III	gk507303	0	922109	A	G
III	gk557087	0	922219	A	G
III	gk672445	0	922284	G	T
III	gk165676	0	922609	A	G
III	gk165677	0	922610	A	C
III	gk401337	0	922686	A	G
III	gk336533	0	922818	T	C
III	gk314358	0	922913	A	G
III	gk165678	0	923011	G	A
III	gk332077	0	923144	A	G
III	gk165679	0	923171	T	A
III	gk394872	0	923326	A	G
III	gk834964	0	923423	T	C
III	gk523944	0	923456	A	G
III	gk891050	0	923574	T	A
III	gk165680	0	923666	T	C
III	gk635219	0	923784	T	C
III	gk353196	0	924221	A	G
III	gk882488	0	924349	G	A
III	gk413182	0	924523	G	A
III	gk165681	0	924592	A	G
III	gk165682	0	924616	T	C
III	gk165683	0	924635	A	G
III	gk165684	0	924650	A	G
III	gk811552	0	924899	A	G
III	gk370492	0	924920	A	G
III	gk874643	0	925004	T	A
III	gk868843	0	925122	T	C
III	gk348791	0	925145	A	T
III	gk543693	0	925437	T	A
III	gk631682	0	925650	A	T
III	gk670813	0	925682	A	G
III	gk825749	0	925722	A	T
III	gk797544	0	925804	G	A
III	gk943336	0	925858	TA	T
III	gk828894	0	925919	T	A
III	gk787851	0	926005	A	G
III	gk679933	0	926225	A	G
III	gk165685	0	926452	T	C
III	gk458140	0	926545	A	G
III	gk943337	0	926732	T	TA
III	gk598359	0	926797	T	A
III	gk535543	0	926799	A	G
III	gk780318	0	927114	G	A
III	gk875600	0	927285	T	C
III	gk724819	0	927306	T	C
III	gk165686	0	927429	A	G
III	gk165687	0	927442	A	G
III	gk644738	0	927620	A	T
III	gk521659	0	927715	T	C
III	gk753808	0	927833	T	C
III	gk808055	0	927856	C	T
III	gk836954	0	927995	A	G
III	gk524605	0	928166	G	C
III	gk548075	0	928179	T	C
III	gk475121	0	928203	T	C
III	gk637267	0	928328	T	C
III	gk943338	0	928393	GC	G
III	gk782284	0	928430	T	C
III	gk471200	0	928667	G	A
III	gk471201	0	928682	A	T
III	gk599194	0	928686	T	C
III	gk165688	0	928744	T	C
III	gk916344	0	928790	G	A
III	gk943339	0	928811	CA	C
III	gk504202	0	929023	A	G
III	gk165689	0	929029	T	C
III	gk628215	0	929118	T	C
III	gk165690	0	929141	A	G
III	gk165691	0	929175	T	C
III	gk862549	0	929192	A	G
III	gk471202	0	929285	A	G
III	gk502628	0	929291	T	C
III	gk656659	0	929347	A	G
III	gk835557	0	929719	T	C
III	gk355239	0	929740	A	G
III	gk165692	0	929842	T	C
III	gk842868	0	929868	A	T
III	gk791717	0	930076	T	C
III	gk433933	0	930158	C	T
III	gk320757	0	930220	A	G
III	gk510149	0	930274	A	G
III	gk936630	0	930359	A	G
III	gk397604	0	930409	T	C
III	gk618309	0	930543	G	T
III	gk677619	0	930553	A	G
III	gk943340	0	930821	G	GA
III	gk326924	0	930878	G	T
III	gk676872	0	930947	T	C
III	gk765243	0	931765	A	G
III	gk165693	0	931830	A	G
III	gk741457	0	931846	G	T
III	gk539339	0	931974	A	G
III	gk865358	0	931992	A	T
III	gk612357	0	932332	T	C
III	gk497567	0	932398	A	T
III	gk620949	0	932649	A	G
III	gk165694	0	932682	A	G
III	gk165695	0	932717	T	C
III	gk590948	0	932803	T	C
III	gk765244	0	932887	A	G
III	gk818011	0	933248	C	A
III	gk802160	0	933257	A	G
III	gk581874	0	933562	A	T
III	gk923016	0	933722	A	G
III	gk514522	0	933844	A	G
III	gk547392	0	933885	A	G
III	gk660880	0	933934	T	C
III	gk866746	0	933953	T	C
III	gk361466	0	934070	A	G
III	gk516318	0	934128	A	G
III	gk165696	0	934458	A	G
III	gk461818	0	934686	A	T
III	gk341023	0	934758	A	G
III	gk779137	0	934783	T	A
III	gk528732	0	935852	T	C
III	gk670814	0	935889	A	G
III	gk696207	0	936069	T	C
III	gk774508	0	936144	G	A
III	gk816829	0	936283	T	C
III	gk523945	0	936498	A	G
III	gk528733	0	936522	C	A
III	gk528734	0	936559	C	A
III	gk165697	0	936604	T	C
III	gk345022	0	936606	A	G
III	gk321786	0	936649	A	G
III	gk165698	0	936703	A	G
III	gk943341	0	936710	C	CA
III	gk327407	0	936750	A	C
III	gk391361	0	936815	A	G
III	gk165699	0	936979	T	C
III	gk369694	0	937099	A	G
III	gk870851	0	937428	T	C
III	gk921307	0	937568	T	C
III	gk927547	0	937756	G	A
III	gk351023	0	937773	T	C
III	gk817411	0	937925	A	G
III	gk165700	0	938185	T	A
III	gk632179	0	938207	A	G
III	gk644739	0	938227	T	C
III	gk834965	0	938231	A	G
III	gk335463	0	938246	A	G
III	gk165701	0	938467	T	C
III	gk165702	0	938651	A	G
III	gk900479	0	938785	T	C
III	gk165703	0	938833	T	C
III	gk685098	0	939051	A	G
III	gk592634	0	939086	T	C
III	gk165704	0	939130	A	G
III	gk165705	0	939352	A	G
III	gk538086	0	939388	A	G
III	gk937253	0	939596	T	C
III	gk366759	0	939841	T	C
III	gk759975	0	940368	A	T
III	gk165706	0	940418	A	G
III	gk696994	0	940447	T	A
III	gk165707	0	940561	T	C
III	gk590405	0	940805	G	A
III	gk456682	0	940861	T	C
III	gk438186	0	940949	G	A
III	gk520435	0	940985	A	G
III	gk165708	0	941043	A	G
III	gk374109	0	941111	T	C
III	gk771897	0	941145	T	C
III	gk587982	0	941148	A	G
III	gk788929	0	941155	T	A
III	gk823749	0	941218	A	G
III	gk923648	0	941262	G	A
III	gk165709	0	941269	T	C
III	gk165710	0	941506	T	C
III	gk579398	0	941677	A	G
III	gk533282	0	941966	T	C
III	gk165711	0	942034	T	C
III	gk712668	0	942071	A	G
III	gk630545	0	942124	T	C
III	gk392706	0	942173	T	C
III	gk399683	0	942364	T	C
III	gk402253	0	942395	T	C
III	gk620501	0	942452	T	C
III	gk391952	0	942585	A	G
III	gk936089	0	942649	T	C
III	gk386101	0	942668	T	C
III	gk165712	0	942675	A	G
III	gk422798	0	942714	T	A
III	gk953247	0	942738	A	G
III	gk348422	0	942799	T	C
III	gk506494	0	942809	T	C
III	gk359583	0	942916	A	G
III	gk479853	0	943243	T	C
III	gk661773	0	943327	A	T
III	gk515356	0	943339	T	C
III	gk618310	0	943473	G	T
III	gk520005	0	943591	T	C
III	gk575596	0	943685	A	T
III	gk533283	0	943692	T	C
III	gk594331	0	943818	T	A
III	gk165713	0	943875	A	G
III	gk826379	0	944184	T	A
III	gk496514	0	944263	T	C
III	gk165714	0	944354	A	G
III	gk547393	0	944423	A	G
III	gk565142	0	944764	A	G
III	gk864851	0	944946	A	T
III	gk888959	0	945014	A	G
III	gk890012	0	945227	T	C
III	gk449266	0	945246	G	A
III	gk165715	0	945311	T	C
III	gk884427	0	945359	T	C
III	gk606286	0	945420	T	C
III	gk550434	0	945739	T	C
III	gk814689	0	946051	A	G
III	gk903080	0	946054	T	C
III	gk531042	0	946196	T	C
III	gk735764	0	946309	T	C
III	gk550435	0	946396	A	T
III	gk165716	0	946441	A	G
III	gk773558	0	946453	A	G
III	gk498884	0	946612	T	C
III	gk929812	0	946919	T	C
III	gk165717	0	946940	T	C
III	gk718390	0	946951	A	G
III	gk388084	0	947181	C	T
III	gk165718	0	947287	T	C
III	gk709399	0	947489	A	G
III	gk165719	0	947493	C	T
III	gk418230	0	947494	A	G
III	gk788930	0	947961	T	A
III	gk717370	0	948112	G	A
III	gk568878	0	948121	A	G
III	gk688447	0	948173	A	G
III	gk496515	0	948215	C	T
III	gk857398	0	948355	A	G
III	gk744652	0	948518	T	C
III	gk580597	0	948623	T	C
III	gk165720	0	948717	T	C
III	gk818612	0	948767	G	T
III	gk758573	0	948813	T	C
III	gk734833	0	948849	T	C
III	gk539340	0	948874	A	G
III	gk165721	0	948988	T	G
III	gk536242	0	949054	C	T
III	gk165722	0	949063	A	G
III	gk918303	0	949157	T	C
III	gk165723	0	949186	T	C
III	gk855847	0	949448	T	C
III	gk497073	0	949450	T	C
III	gk165724	0	949458	T	C
III	gk165725	0	949469	T	C
III	gk812098	0	949578	G	A
III	gk639750	0	949718	A	G
III	gk324408	0	949745	A	G
III	gk785951	0	949811	A	G
III	gk792326	0	949924	A	G
III	gk751940	0	950050	A	T
III	gk165726	0	950118	T	C
III	gk926376	0	950147	A	G
III	gk574417	0	950295	T	A
III	gk943343	0	950298	C	CA
III	gk943344	0	950358	C	CG
III	gk686643	0	950446	T	C
III	gk566003	0	950447	T	C
III	gk745766	0	950556	A	T
III	gk165727	0	950574	C	A
III	gk762424	0	950858	A	G
III	gk830131	0	950988	A	G
III	gk376866	0	951004	T	C
III	gk474620	0	951096	T	C
III	gk165728	0	951115	G	A
III	gk330511	0	951258	T	C
III	gk777066	0	951268	A	G
III	gk412673	0	951280	A	T
III	gk581235	0	951429	T	C
III	gk165729	0	951461	A	G
III	gk165730	0	951641	A	G
III	gk327408	0	951699	T	C
III	gk587983	0	951730	C	A
III	gk165731	0	951954	T	A
III	gk920792	0	951985	A	G
III	gk567259	0	952068	A	T
III	gk321140	0	952204	T	C
III	gk377126	0	952389	A	G
III	gk706429	0	952519	A	G
III	gk325842	0	952827	T	C
III	gk165732	0	952995	G	A
III	gk165733	0	953008	T	C
III	gk757977	0	953473	T	C
III	gk773559	0	953577	A	G
III	gk165734	0	953657	A	G
III	gk677906	0	953791	A	G
III	gk532125	0	953856	A	G
III	gk904438	0	953907	T	C
III	gk725898	0	954051	T	A
III	gk321787	0	954206	A	G
III	gk694726	0	954394	A	G
III	gk342912	0	954525	A	G
III	gk736500	0	954577	A	G
III	gk401637	0	955086	A	G
III	gk630146	0	955334	T	C
III	gk690347	0	955372	A	T
III	gk771449	0	955455	A	G
III	gk165735	0	955462	A	G
III	gk165736	0	955478	T	C
III	gk165737	0	955504	T	C
III	gk165738	0	955605	T	C
III	gk165739	0	955726	G	T
III	gk320331	0	955778	A	G
III	gk657831	0	955780	A	G
III	gk646678	0	955803	T	C
III	gk598360	0	955811	A	G
III	gk165740	0	956080	A	G
III	gk165741	0	956101	G	A
III	gk405688	0	956162	A	G
III	gk822751	0	956180	A	G
III	gk663120	0	956230	A	G
III	gk784590	0	956367	A	G
III	gk853527	0	956505	A	T
III	gk746282	0	956842	T	C
III	gk852853	0	956856	G	T
III	gk165742	0	956913	T	C
III	gk570814	0	957060	A	G
III	gk369412	0	957296	T	C
III	gk620082	0	957398	A	G
III	gk943345	0	957559	A	AT
III	gk450354	0	957603	A	G
III	gk905393	0	957627	T	C
III	gk324633	0	957834	T	C
III	gk543694	0	957906	A	G
III	gk753809	0	957922	A	T
III	gk686644	0	958099	T	A
III	gk165743	0	958101	T	C
III	gk394873	0	958113	A	G
III	gk165744	0	958208	G	A
III	gk746828	0	958273	A	G
III	gk165745	0	958297	T	C
III	gk879067	0	958347	A	G
III	gk339993	0	958395	G	T
III	gk651028	0	958413	A	G
III	gk581236	0	958582	T	C
III	gk165746	0	958653	T	C
III	gk747447	0	958660	T	A
III	gk933714	0	958705	T	C
III	gk633866	0	958821	A	G
III	gk757978	0	958856	T	C
III	gk165747	0	958882	A	G
III	gk332078	0	958885	A	G
III	gk165748	0	958905	T	C
III	gk375090	0	958959	A	G
III	gk165749	0	959123	A	T
III	gk864852	0	959345	T	C
III	gk165750	0	959403	T	C
III	gk398233	0	959422	T	C
III	gk930907	0	959463	T	C
III	gk520436	0	959734	G	T
III	gk165751	0	959771	T	C
III	gk928323	0	959831	T	C
III	gk943346	0	959868	G	GA
III	gk638664	0	959934	G	A
III	gk847115	0	959955	T	A
III	gk430945	0	960103	T	C
III	gk165752	0	960231	T	C
III	gk719012	0	960341	A	T
III	gk342913	0	960408	A	G
III	gk725450	0	960571	T	A
III	gk847116	0	960670	A	G
III	gk720408	0	960721	A	G
III	gk772904	0	961200	G	T
III	gk753015	0	961443	A	T
III	gk763164	0	961457	A	G
III	gk593832	0	961513	C	T
III	gk679934	0	961606	G	T
III	gk421885	0	961686	A	T
III	gk462345	0	961925	T	C
III	gk930908	0	961926	T	C
III	gk165753	0	962085	A	G
III	gk511671	0	962743	T	C
III	gk661377	0	962775	G	A
III	gk388085	0	962888	T	C
III	gk501015	0	962951	T	C
III	gk165754	0	962961	T	C
III	gk165755	0	963006	T	C
III	gk338803	0	963025	A	G
III	gk595583	0	963042	T	A
III	gk165756	0	963255	A	G
III	gk607031	0	963357	A	G
III	gk353197	0	963732	A	G
III	gk773252	0	963955	A	G
III	gk648144	0	964038	T	C
III	gk464692	0	964045	T	C
III	gk317275	0	964074	A	G
III	gk772403	0	964174	A	G
III	gk856319	0	964393	T	C
III	gk678457	0	964979	T	C
III	gk692391	0	965052	A	G
III	gk379267	0	965058	T	C
III	gk165757	0	965141	T	C
III	gk165758	0	965287	A	G
III	gk709853	0	965308	A	G
III	gk443301	0	965324	T	A
III	gk881817	0	965416	T	C
III	gk383930	0	965433	T	C
III	gk578214	0	965514	T	C
III	gk165759	0	965533	T	C
III	gk610922	0	965639	A	G
III	gk572683	0	965661	T	C
III	gk499398	0	965808	T	C
III	gk774509	0	965892	T	A
III	gk769885	0	965897	A	G
III	gk165760	0	965925	T	C
III	gk616584	0	966058	T	A
III	gk457617	0	966108	A	G
III	gk879660	0	966137	G	T
III	gk332951	0	966267	T	C
III	gk724822	0	966329	T	A
III	gk775952	0	966421	T	C
III	gk825750	0	966483	C	A
III	gk884428	0	966558	G	A
III	gk669509	0	966688	A	G
III	gk578893	0	966860	T	C
III	gk165761	0	966902	T	C
III	gk841292	0	967252	T	C
III	gk440771	0	967266	T	C
III	gk574418	0	967289	A	G
III	gk490133	0	967343	T	C
III	gk505375	0	967353	A	G
III	gk165762	0	967466	T	C
III	gk922251	0	967476	T	C
III	gk165763	0	967665	T	C
III	gk165764	0	967679	A	G
III	gk755996	0	967717	T	C
III	gk917803	0	967782	T	C
III	gk165765	0	967840	T	C
III	gk576607	0	967857	A	G
III	gk454849	0	967938	T	C
III	gk882489	0	968014	G	A
III	gk602796	0	968056	T	A
III	gk337606	0	968260	T	C
III	gk842869	0	968349	A	G
III	gk574419	0	968385	A	G
III	gk165766	0	968508	A	G
III	gk165767	0	968646	T	A
III	gk713697	0	968717	T	C
III	gk604111	0	968905	A	G
III	gk165768	0	969184	A	G
III	gk165769	0	969187	A	G
III	gk523946	0	969298	A	G
III	gk554669	0	969415	A	G
III	gk347758	0	969565	T	C
III	gk918304	0	969572	G	A
III	gk475585	0	969759	A	G
III	gk753810	0	969831	T	C
III	gk165770	0	969833	T	C
III	gk561223	0	969913	A	G
III	gk734203	0	970016	T	C
III	gk422142	0	970106	C	A
III	gk422143	0	970112	T	G
III	gk165771	0	970124	T	C
III	gk802161	0	970186	A	G
III	gk332952	0	970297	T	C
III	gk358628	0	970454	T	C
III	gk165772	0	970522	C	A
III	gk935024	0	970646	C	T
III	gk698593	0	970651	C	T
III	gk777967	0	970695	G	A
III	gk543695	0	970731	A	G
III	gk488086	0	971160	A	G
III	gk165773	0	971214	T	C
III	gk541596	0	971303	A	G
III	gk522803	0	971497	T	C
III	gk165774	0	971536	A	G
III	gk732210	0	971619	A	T
III	gk165775	0	971642	T	C
III	gk547042	0	971781	T	A
III	gk607661	0	971895	T	C
III	gk597329	0	972312	T	C
III	gk620083	0	972632	A	G
III	gk742760	0	972930	A	G
III	gk665547	0	973129	A	G
III	gk687549	0	973377	T	C
III	gk165776	0	973453	T	C
III	gk165777	0	973565	A	G
III	gk614877	0	973779	T	A
III	gk840534	0	973819	T	C
III	gk165778	0	973833	T	C
III	gk646126	0	973887	A	G
III	gk165779	0	974073	T	C
III	gk521660	0	974084	T	C
III	gk490134	0	974130	T	C
III	gk856320	0	974466	T	C
III	gk510699	0	974631	T	C
III	gk953248	0	974760	A	G
III	gk342183	0	974932	T	C
III	gk319514	0	974975	A	G
III	gk432352	0	974998	T	C
III	gk165780	0	975081	A	G
III	gk880496	0	975696	T	G
III	gk880497	0	975712	T	C
III	gk327409	0	975771	T	C
III	gk365946	0	975839	C	T
III	gk165781	0	975867	T	C
III	gk165782	0	975956	A	G
III	gk513645	0	976037	A	G
III	gk853528	0	976070	T	C
III	gk571895	0	976104	T	C
III	gk628781	0	976179	T	C
III	gk165783	0	976340	A	G
III	gk460383	0	976369	T	C
III	gk165784	0	976595	A	G
III	gk929813	0	976615	T	C
III	gk165785	0	976712	T	C
III	gk432656	0	976733	C	T
III	gk165786	0	976834	T	C
III	gk165787	0	976868	A	G
III	gk165788	0	976980	T	C
III	gk165789	0	977061	G	T
III	gk335464	0	977226	A	G
III	gk331349	0	977319	T	C
III	gk438596	0	977332	C	T
III	gk370493	0	977413	A	G
III	gk848330	0	977514	A	G
III	gk411632	0	977523	T	C
III	gk332525	0	977781	A	G
III	gk165790	0	977800	T	C
III	gk165791	0	977812	A	G
III	gk677310	0	977986	A	G
III	gk165792	0	978090	A	T
III	gk407365	0	978102	T	A
III	gk644740	0	978118	T	C
III	gk790139	0	978212	G	A
III	gk379268	0	978542	T	C
III	gk337607	0	978657	T	C
III	gk824772	0	978955	A	G
III	gk856826	0	978965	A	G
III	gk927548	0	978974	T	C
III	gk772404	0	978979	A	G
III	gk690837	0	978980	T	A
III	gk738529	0	979036	T	C
III	gk426155	0	979073	A	T
III	gk893960	0	979125	A	G
III	gk915083	0	979142	T	C
III	gk674483	0	979249	A	G
III	gk165793	0	979372	T	C
III	gk520006	0	979378	T	C
III	gk772905	0	979474	A	G
III	gk874644	0	979555	A	G
III	gk508471	0	979829	T	C
III	gk585663	0	979860	T	C
III	gk165794	0	979874	A	G
III	gk955513	0	980057	T	C
III	gk929113	0	980107	A	T
III	gk165795	0	980234	A	G
III	gk849983	0	980265	T	C
III	gk697541	0	980286	T	C
III	gk165796	0	980312	A	T
III	gk165797	0	980390	C	T
III	gk857399	0	981031	A	C
III	gk632639	0	981074	A	G
III	gk957072	0	981101	T	C
III	gk477908	0	981153	A	C
III	gk165798	0	981368	A	G
III	gk165799	0	981517	T	C
III	gk715808	0	981578	A	G
III	gk841652	0	981629	T	C
III	gk542345	0	982119	T	C
III	gk589315	0	982133	T	C
III	gk165800	0	982224	T	C
III	gk165801	0	982247	C	T
III	gk454308	0	982286	A	G
III	gk165802	0	982438	A	T
III	gk759078	0	982609	T	A
III	gk943347	0	982643	GT	G
III	gk165803	0	982702	A	G
III	gk165804	0	982727	T	C
III	gk910622	0	982757	T	C
III	gk863855	0	982787	A	G
III	gk357270	0	983052	T	C
III	gk318023	0	983079	T	C
III	gk346106	0	983091	A	G
III	gk379269	0	983120	T	C
III	gk165805	0	983278	A	G
III	gk528124	0	983279	T	C
III	gk165806	0	983295	A	G
III	gk783638	0	983300	A	G
III	gk609699	0	983439	T	C
III	gk864407	0	983586	T	C
III	gk165807	0	983813	A	G
III	gk165808	0	983850	T	C
III	gk960587	0	983878	<DEL>	C
III	gk943348	0	983966	TA	T
III	gk656138	0	984002	A	G
III	gk743459	0	984263	C	A
III	gk574420	0	984595	A	G
III	gk405689	0	984654	C	T
III	gk683468	0	984734	T	C
III	gk476510	0	985226	A	G
III	gk538841	0	985362	A	G
III	gk611619	0	985485	A	G
III	gk665548	0	985542	A	G
III	gk733609	0	985546	A	G
III	gk165809	0	985603	A	G
III	gk617184	0	985619	T	C
III	gk388086	0	985623	T	C
III	gk660881	0	985806	T	C
III	gk165810	0	985809	A	G
III	gk425314	0	985937	T	C
III	gk719013	0	985979	A	G
III	gk165811	0	986000	A	G
III	gk620502	0	986165	T	G
III	gk746283	0	986364	T	C
III	gk644741	0	986436	T	G
III	gk630546	0	986520	T	C
III	gk552740	0	986696	T	A
III	gk664922	0	986702	A	G
III	gk165812	0	986938	T	C
III	gk600498	0	987363	A	G
III	gk669510	0	987379	A	G
III	gk364813	0	987406	A	G
III	gk876026	0	987430	A	T
III	gk546019	0	987456	T	C
III	gk576097	0	987571	G	T
III	gk165813	0	987737	A	G
III	gk467557	0	987838	C	T
III	gk416565	0	987958	A	G
III	gk744653	0	987970	T	C
III	gk312554	0	988000	T	C
III	gk165814	0	988019	A	G
III	gk593833	0	988215	T	C
III	gk165815	0	988388	T	C
III	gk313504	0	988414	A	G
III	gk943349	0	988442	GT	G
III	gk796571	0	988467	G	T
III	gk393057	0	988714	T	C
III	gk818613	0	988727	A	G
III	gk763789	0	988797	T	C
III	gk165816	0	988973	T	C
III	gk325017	0	989098	A	G
III	gk943350	0	989255	CA	C
III	gk440772	0	989384	T	C
III	gk465201	0	989544	T	C
III	gk794650	0	989640	A	G
III	gk495903	0	989825	T	C
III	gk516794	0	989845	C	T
III	gk703935	0	989922	T	C
III	gk643251	0	990089	A	T
III	gk878005	0	990363	A	G
III	gk427251	0	990521	C	G
III	gk518126	0	990590	T	C
III	gk417518	0	990599	T	A
III	gk859094	0	990789	A	G
III	gk424022	0	990951	A	C
III	gk165817	0	990954	T	C
III	gk375091	0	991043	A	G
III	gk165818	0	991219	C	T
III	gk920793	0	991375	A	G
III	gk531043	0	991456	T	C
III	gk844123	0	991602	G	T
III	gk397240	0	991749	A	T
III	gk165819	0	991882	A	G
III	gk165820	0	991923	T	C
III	gk776405	0	991940	A	G
III	gk921308	0	991945	A	G
III	gk337608	0	992185	A	T
III	gk601180	0	992208	T	G
III	gk548076	0	992260	T	C
III	gk725451	0	992274	T	C
III	gk957073	0	992290	T	C
III	gk892690	0	992383	G	T
III	gk165821	0	992537	T	C
III	gk630547	0	992600	T	C
III	gk763790	0	992625	T	C
III	gk796572	0	992784	T	C
III	gk744654	0	992891	T	C
III	gk482931	0	993098	A	T
III	gk610923	0	993262	G	A
III	gk713110	0	993468	A	G
III	gk771450	0	993486	A	G
III	gk165822	0	993566	A	G
III	gk328370	0	993851	T	C
III	gk641953	0	993884	A	G
III	gk892691	0	993887	T	C
III	gk943351	0	993989	CA	C
III	gk614301	0	994019	A	G
III	gk681514	0	994039	T	C
III	gk377689	0	994100	A	T
III	gk920794	0	994119	C	T
III	gk165823	0	994191	T	C
III	gk576098	0	994211	A	G
III	gk471203	0	994245	A	G
III	gk855405	0	994284	T	C
III	gk165824	0	994315	A	G
III	gk165825	0	994369	T	C
III	gk914126	0	994370	A	G
III	gk165826	0	994440	A	G
III	gk165827	0	994443	G	A
III	gk781283	0	994458	C	T
III	gk487012	0	994661	T	A
III	gk612358	0	994840	T	C
III	gk323757	0	994855	A	G
III	gk329051	0	994863	T	C
III	gk577647	0	994869	T	C
III	gk636158	0	994993	T	C
III	gk409983	0	995292	A	G
III	gk497568	0	995454	G	A
III	gk644742	0	995720	T	C
III	gk434981	0	995724	T	C
III	gk496516	0	995750	T	C
III	gk919083	0	995796	A	G
III	gk519499	0	995820	T	C
III	gk337609	0	995826	T	C
III	gk165828	0	995995	T	C
III	gk165829	0	996002	A	G
III	gk531044	0	996017	T	A
III	gk165830	0	996145	A	C
III	gk425315	0	996245	G	A
III	gk738979	0	996258	T	C
III	gk541133	0	996379	T	C
III	gk165831	0	996480	T	C
III	gk344048	0	996566	A	G
III	gk749797	0	996667	T	A
III	gk165832	0	996683	A	G
III	gk682164	0	996883	A	G
III	gk165833	0	996942	T	C
III	gk795309	0	996963	T	C
III	gk448832	0	996987	G	A
III	gk840535	0	997111	A	G
III	gk713111	0	997116	A	G
III	gk884429	0	997427	G	A
III	gk165834	0	997440	T	C
III	gk165835	0	997524	T	C
III	gk165836	0	997545	T	C
III	gk341024	0	997610	A	G
III	gk837478	0	997658	A	G
III	gk935549	0	997712	T	C
III	gk454850	0	997732	T	C
III	gk165837	0	997910	T	C
III	gk165838	0	998052	A	G
III	gk807004	0	998147	T	C
III	gk503755	0	998301	T	C
III	gk165839	0	998717	T	C
III	gk715809	0	998783	A	G
III	gk560014	0	999014	A	G
III	gk411633	0	999035	T	A
III	gk920255	0	999115	T	C
III	gk929814	0	999119	T	C
III	gk165840	0	999186	A	G
III	gk933715	0	999460	T	C
III	gk165841	0	999466	T	C
III	gk581237	0	999534	T	C
III	gk447791	0	999539	A	G
III	gk898264	0	999693	T	C
III	gk563442	0	999980	T	A
III	gk165842	0	1000096	T	C
III	gk376098	0	1000098	G	A
III	gk370843	0	1000318	A	G
III	gk338394	0	1000596	A	G
III	gk165843	0	1000605	T	C
III	gk165844	0	1000706	A	G
III	gk459850	0	1000759	T	C
III	gk165845	0	1000796	A	G
III	gk488630	0	1000871	A	G
III	gk165846	0	1001027	A	G
III	gk391101	0	1001164	G	C
III	gk391102	0	1001188	T	A
III	gk582926	0	1001499	T	C
III	gk165847	0	1001507	T	C
III	gk435451	0	1001630	G	T
III	gk590949	0	1001662	T	C
III	gk479854	0	1001834	T	A
III	gk563443	0	1001862	C	A
III	gk533284	0	1002094	T	C
III	gk805680	0	1002119	T	A
III	gk915653	0	1002148	C	T
III	gk857400	0	1002171	A	G
III	gk165848	0	1002681	T	C
III	gk915084	0	1002711	T	C
III	gk662703	0	1002723	A	G
III	gk165849	0	1002897	A	C
III	gk795310	0	1002899	A	T
III	gk165850	0	1002961	A	C
III	gk555558	0	1002982	A	G
III	gk899866	0	1003095	A	G
III	gk165851	0	1003298	T	C
III	gk437996	0	1003336	A	G
III	gk401338	0	1003409	A	G
III	gk165852	0	1003514	T	C
III	gk668820	0	1003515	T	C
III	gk165853	0	1003600	T	C
III	gk165854	0	1003643	T	C
III	gk587984	0	1003953	A	G
III	gk593834	0	1004075	T	C
III	gk772406	0	1004099	A	G
III	gk344049	0	1004200	T	A
III	gk739465	0	1004354	T	C
III	gk819971	0	1004523	T	C
III	gk165855	0	1004524	T	C
III	gk619052	0	1004569	T	C
III	gk501542	0	1004830	A	G
III	gk165856	0	1004846	T	C
III	gk676254	0	1004876	T	C
III	gk408974	0	1004882	G	A
III	gk590950	0	1004890	T	C
III	gk359584	0	1004947	A	G
III	gk522804	0	1005126	T	C
III	gk802162	0	1005333	A	G
III	gk699344	0	1005562	A	G
III	gk165857	0	1005683	A	G
III	gk165858	0	1006077	T	C
III	gk833873	0	1006104	T	C
III	gk833874	0	1006267	T	C
III	gk165859	0	1006307	T	C
III	gk325194	0	1006322	T	C
III	gk571367	0	1006404	T	C
III	gk321510	0	1006441	A	G
III	gk719014	0	1006520	A	G
III	gk709854	0	1006600	A	G
III	gk534089	0	1006840	T	C
III	gk921630	0	1006992	T	C
III	gk165860	0	1007234	T	C
III	gk165861	0	1007325	A	G
III	gk468197	0	1008142	T	C
III	gk506495	0	1008177	A	T
III	gk462717	0	1008676	A	G
III	gk644252	0	1008729	T	C
III	gk943352	0	1008854	T	TAA
III	gk165862	0	1008950	A	G
III	gk724823	0	1008968	T	C
III	gk617788	0	1009065	G	T
III	gk165863	0	1009141	A	G
III	gk165864	0	1009226	T	C
III	gk731485	0	1009282	A	T
III	gk165865	0	1009398	A	G
III	gk165866	0	1009438	T	C
III	gk872455	0	1009442	T	C
III	gk335086	0	1009492	A	G
III	gk561810	0	1009512	A	G
III	gk165867	0	1009534	T	C
III	gk617789	0	1009573	A	T
III	gk908505	0	1009620	T	C
III	gk881818	0	1009639	T	C
III	gk418515	0	1009779	G	A
III	gk659765	0	1009801	A	G
III	gk628782	0	1009854	T	C
III	gk165868	0	1010006	A	G
III	gk840536	0	1010077	A	G
III	gk731486	0	1010100	A	G
III	gk165869	0	1010170	T	C
III	gk725452	0	1010233	T	C
III	gk819972	0	1010449	T	C
III	gk165870	0	1010494	C	T
III	gk165871	0	1010555	T	G
III	gk342914	0	1010577	A	G
III	gk403113	0	1010706	T	C
III	gk165872	0	1010764	T	C
III	gk875601	0	1010928	T	C
III	gk920795	0	1010994	A	G
III	gk344504	0	1011192	A	G
III	gk527669	0	1011449	T	C
III	gk165873	0	1011570	A	G
III	gk629642	0	1011614	A	G
III	gk902041	0	1011618	G	A
III	gk936090	0	1011741	A	G
III	gk547394	0	1011757	A	G
III	gk416566	0	1011775	C	T
III	gk165876	0	1011784	A	G
III	gk629643	0	1011786	A	G
III	gk165877	0	1011812	T	A
III	gk165878	0	1011918	T	A
III	gk330944	0	1011982	A	G
III	gk891625	0	1012020	A	G
III	gk374417	0	1012234	T	C
III	gk353713	0	1012526	A	G
III	gk769036	0	1012981	T	C
III	gk380659	0	1012992	A	G
III	gk503293	0	1013250	T	C
III	gk439354	0	1013274	A	C
III	gk533285	0	1013279	T	C
III	gk457618	0	1013416	A	G
III	gk421336	0	1013727	T	C
III	gk787852	0	1013735	A	G
III	gk878006	0	1013829	A	G
III	gk165880	0	1013960	A	G
III	gk675189	0	1014019	A	T
III	gk357271	0	1014027	T	C
III	gk358222	0	1014044	T	C
III	gk165881	0	1014299	A	G
III	gk475586	0	1014534	A	G
III	gk578215	0	1014690	T	C
III	gk355240	0	1014737	A	G
III	gk713112	0	1014802	A	G
III	gk578216	0	1014848	T	C
III	gk705208	0	1014883	G	C
III	gk393058	0	1014938	T	C
III	gk688853	0	1015013	A	G
III	gk367160	0	1015504	A	G
III	gk165882	0	1015522	A	G
III	gk811553	0	1015731	T	C
III	gk165883	0	1015738	A	G
III	gk165884	0	1015793	T	C
III	gk330105	0	1015873	A	G
III	gk857977	0	1015880	T	C
III	gk667605	0	1015891	T	C
III	gk675788	0	1015971	A	G
III	gk888555	0	1016006	C	T
III	gk533286	0	1016024	T	C
III	gk811554	0	1016118	T	A
III	gk579926	0	1016159	T	C
III	gk620503	0	1016449	T	C
III	gk590406	0	1016607	T	C
III	gk923649	0	1016770	A	G
III	gk425159	0	1016984	T	A
III	gk708798	0	1017040	A	G
III	gk828387	0	1017084	T	C
III	gk743460	0	1017202	T	C
III	gk784591	0	1017224	A	G
III	gk570323	0	1017311	A	G
III	gk506496	0	1017329	T	C
III	gk684383	0	1020886	T	C
III	gk165885	0	1020899	A	G
III	gk604887	0	1020911	T	C
III	gk907434	0	1021155	A	G
III	gk165886	0	1021294	A	G
III	gk870259	0	1021409	T	C
III	gk429362	0	1021483	G	A
III	gk809053	0	1021708	A	G
III	gk165887	0	1021807	A	G
III	gk669874	0	1021893	A	G
III	gk165888	0	1022331	A	G
III	gk165889	0	1022423	A	G
III	gk551638	0	1022854	T	C
III	gk530152	0	1022914	G	A
III	gk816830	0	1022961	T	C
III	gk816831	0	1022965	C	T
III	gk657832	0	1023006	C	T
III	gk762425	0	1023075	A	G
III	gk342915	0	1023133	A	G
III	gk769886	0	1023170	A	G
III	gk503294	0	1023377	T	C
III	gk524606	0	1023577	T	C
III	gk604112	0	1023604	A	G
III	gk878552	0	1023856	A	G
III	gk785952	0	1023873	A	G
III	gk165890	0	1023892	A	G
III	gk382026	0	1024105	A	G
III	gk799139	0	1024146	T	C
III	gk738530	0	1024225	T	C
III	gk461819	0	1024316	A	G
III	gk544387	0	1024597	A	G
III	gk165891	0	1025002	A	G
III	gk781711	0	1025095	A	G
III	gk516795	0	1025245	T	C
III	gk452839	0	1025378	T	C
III	gk165892	0	1025571	T	C
III	gk466080	0	1025699	T	C
III	gk850538	0	1025703	T	C
III	gk398234	0	1025802	A	T
III	gk709400	0	1025897	A	G
III	gk943353	0	1026109	C	CT
III	gk586462	0	1026189	C	A
III	gk165893	0	1026215	T	C
III	gk910623	0	1026248	T	C
III	gk165894	0	1026339	A	G
III	gk654798	0	1026456	A	G
III	gk783639	0	1026607	A	G
III	gk165895	0	1026618	A	G
III	gk462718	0	1026619	A	G
III	gk677907	0	1026631	A	G
III	gk367161	0	1026959	A	G
III	gk765245	0	1026992	A	G
III	gk904133	0	1027046	A	G
III	gk426967	0	1027192	A	G
III	gk469233	0	1027453	A	G
III	gk334586	0	1027655	A	G
III	gk165896	0	1027679	T	C
III	gk881819	0	1027950	T	A
III	gk327026	0	1028020	A	G
III	gk528735	0	1028399	T	C
III	gk714203	0	1028433	T	C
III	gk778581	0	1028465	T	C
III	gk165897	0	1028843	T	C
III	gk392304	0	1028856	A	G
III	gk842870	0	1028889	T	C
III	gk709401	0	1028992	A	G
III	gk803046	0	1029038	A	G
III	gk165898	0	1029062	A	G
III	gk758574	0	1029100	T	C
III	gk844124	0	1029591	T	C
III	gk663121	0	1029741	A	G
III	gk634238	0	1029790	A	G
III	gk863856	0	1029799	A	G
III	gk447241	0	1029816	T	C
III	gk441563	0	1030178	C	T
III	gk487013	0	1030203	A	G
III	gk327201	0	1030208	T	C
III	gk395835	0	1030540	A	G
III	gk165899	0	1030627	T	C
III	gk765733	0	1030841	A	G
III	gk449452	0	1031275	A	G
III	gk336534	0	1031318	T	C
III	gk165900	0	1031457	T	C
III	gk165901	0	1031481	A	T
III	gk412674	0	1031521	T	C
III	gk599710	0	1031587	A	G
III	gk773253	0	1032149	C	A
III	gk773254	0	1032150	T	G
III	gk165902	0	1032255	C	T
III	gk367162	0	1032343	A	G
III	gk722785	0	1032537	T	A
III	gk790668	0	1032567	A	G
III	gk943354	0	1032573	G	GA
III	gk641954	0	1032580	A	G
III	gk348423	0	1032597	T	C
III	gk663461	0	1032714	T	C
III	gk165903	0	1032854	A	G
III	gk516319	0	1032977	A	G
III	gk165904	0	1033133	G	A
III	gk645725	0	1033157	T	C
III	gk533287	0	1033175	T	C
III	gk375356	0	1033220	A	G
III	gk503756	0	1033740	T	C
III	gk602797	0	1033752	T	C
III	gk438597	0	1033791	C	T
III	gk648145	0	1033807	T	C
III	gk674484	0	1033913	A	G
III	gk165905	0	1034219	T	C
III	gk311788	0	1034345	G	T
III	gk165906	0	1034387	A	G
III	gk840005	0	1034399	A	G
III	gk785268	0	1034620	A	T
III	gk852437	0	1034654	A	G
III	gk805681	0	1034661	G	A
III	gk627043	0	1034878	A	G
III	gk460384	0	1034890	T	C
III	gk643758	0	1034968	T	C
III	gk858551	0	1034970	A	G
III	gk513144	0	1035066	T	C
III	gk843323	0	1035268	A	G
III	gk473066	0	1035662	A	G
III	gk788931	0	1035708	T	C
III	gk449267	0	1035736	C	A
III	gk856321	0	1036292	T	A
III	gk165907	0	1036407	T	C
III	gk825751	0	1036846	T	C
III	gk165908	0	1036942	T	A
III	gk433731	0	1036960	A	G
III	gk776406	0	1036999	C	A
III	gk442018	0	1037070	G	A
III	gk612359	0	1037095	A	G
III	gk788484	0	1037145	A	G
III	gk165909	0	1037151	T	C
III	gk165910	0	1037353	T	C
III	gk747448	0	1037645	T	A
III	gk327843	0	1037671	T	G
III	gk576099	0	1037873	A	G
III	gk165911	0	1037920	A	G
III	gk165912	0	1037921	A	G
III	gk666525	0	1038192	T	C
III	gk378021	0	1038286	A	G
III	gk838694	0	1038406	C	A
III	gk488087	0	1038480	G	A
III	gk729460	0	1038491	C	A
III	gk952887	0	1038588	T	A
III	gk165913	0	1039462	A	G
III	gk331674	0	1039890	T	C
III	gk165914	0	1039907	T	C
III	gk165915	0	1040025	A	G
III	gk388087	0	1040073	T	C
III	gk383637	0	1040123	A	G
III	gk715188	0	1040294	T	C
III	gk852854	0	1040359	T	C
III	gk833373	0	1040415	T	A
III	gk453637	0	1040749	G	T
III	gk331350	0	1040969	T	C
III	gk327410	0	1041016	T	C
III	gk388676	0	1041021	A	G
III	gk513646	0	1041189	A	G
III	gk351940	0	1041314	T	C
III	gk937254	0	1041500	T	C
III	gk165916	0	1041512	T	C
III	gk398651	0	1041643	A	G
III	gk822200	0	1041840	T	C
III	gk379909	0	1041893	T	C
III	gk347759	0	1041985	T	C
III	gk715189	0	1042000	T	C
III	gk779138	0	1042013	G	T
III	gk459375	0	1042021	T	C
III	gk348082	0	1042040	G	A
III	gk165917	0	1042079	T	C
III	gk348083	0	1042080	A	G
III	gk463386	0	1042346	A	G
III	gk425474	0	1042398	A	G
III	gk471729	0	1042412	C	A
III	gk165918	0	1042697	A	G
III	gk529705	0	1042794	T	C
III	gk845447	0	1042928	T	C
III	gk364277	0	1043278	T	C
III	gk803047	0	1043370	A	G
III	gk360199	0	1043436	A	G
III	gk165919	0	1043591	T	C
III	gk745767	0	1043694	T	C
III	gk165920	0	1043873	T	C
III	gk877183	0	1044037	A	G
III	gk907038	0	1044125	A	G
III	gk402254	0	1044158	A	G
III	gk429363	0	1044223	T	C
III	gk713698	0	1044229	A	G
III	gk672446	0	1044249	T	A
III	gk929815	0	1044368	T	C
III	gk899867	0	1044407	A	G
III	gk165921	0	1044469	A	G
III	gk719657	0	1044471	C	T
III	gk369090	0	1044545	A	G
III	gk911165	0	1044742	A	G
III	gk428489	0	1044757	T	C
III	gk512663	0	1044764	G	A
III	gk540056	0	1044872	T	A
III	gk165922	0	1045012	A	G
III	gk497569	0	1045043	C	A
III	gk566004	0	1045047	T	C
III	gk604113	0	1045052	A	G
III	gk505376	0	1045176	G	T
III	gk165923	0	1045328	T	C
III	gk165924	0	1045431	A	C
III	gk861993	0	1045498	A	T
III	gk165925	0	1045606	A	G
III	gk822201	0	1045627	T	C
III	gk389360	0	1045707	T	A
III	gk810757	0	1045825	T	C
III	gk485530	0	1045842	T	C
III	gk165926	0	1046339	A	G
III	gk165927	0	1046387	A	G
III	gk631036	0	1046529	A	G
III	gk165928	0	1047003	T	A
III	gk331675	0	1047187	T	C
III	gk777458	0	1047219	A	T
III	gk165929	0	1047367	A	G
III	gk165930	0	1047441	T	C
III	gk484299	0	1047458	T	C
III	gk721405	0	1047878	T	C
III	gk627044	0	1048335	A	T
III	gk956552	0	1048481	T	C
III	gk816066	0	1048482	T	A
III	gk433934	0	1048508	T	C
III	gk722110	0	1048555	T	C
III	gk512664	0	1048594	C	A
III	gk165931	0	1048636	T	C
III	gk165932	0	1048653	A	G
III	gk688448	0	1048793	A	G
III	gk631683	0	1048858	A	G
III	gk770935	0	1048894	A	G
III	gk919689	0	1048901	T	C
III	gk165933	0	1048978	A	G
III	gk521661	0	1049170	T	C
III	gk691208	0	1049228	T	C
III	gk165934	0	1049282	T	A
III	gk165935	0	1049487	A	G
III	gk633323	0	1049517	T	C
III	gk540680	0	1049518	T	C
III	gk576608	0	1049528	A	G
III	gk714722	0	1049539	A	G
III	gk721406	0	1049734	C	A
III	gk165936	0	1049771	A	G
III	gk445392	0	1049920	G	T
III	gk165937	0	1050136	T	C
III	gk537399	0	1050198	A	G
III	gk384667	0	1050207	T	C
III	gk880191	0	1050209	A	G
III	gk165938	0	1050216	T	C
III	gk344050	0	1050352	A	G
III	gk165939	0	1050468	T	C
III	gk752571	0	1050574	A	G
III	gk921309	0	1050952	T	C
III	gk403863	0	1051130	A	T
III	gk734204	0	1051346	T	C
III	gk313219	0	1051450	T	C
III	gk662704	0	1051494	A	G
III	gk165940	0	1051543	T	C
III	gk165941	0	1051641	T	A
III	gk439859	0	1051762	A	G
III	gk943355	0	1051779	AT	A
III	gk398652	0	1051915	T	C
III	gk717837	0	1051993	T	C
III	gk907435	0	1052025	A	G
III	gk497570	0	1052051	T	C
III	gk452840	0	1052061	T	C
III	gk165942	0	1052073	T	C
III	gk165943	0	1052133	T	C
III	gk433513	0	1052207	G	A
III	gk543086	0	1052211	T	C
III	gk541134	0	1052263	A	G
III	gk619053	0	1052270	T	C
III	gk810758	0	1052331	T	C
III	gk497074	0	1052449	A	G
III	gk910624	0	1052466	G	A
III	gk165944	0	1052503	A	G
III	gk716878	0	1052609	T	C
III	gk514523	0	1052638	T	C
III	gk745768	0	1052817	T	C
III	gk165945	0	1052901	T	C
III	gk656660	0	1052939	A	G
III	gk165946	0	1053061	T	C
III	gk165947	0	1053084	T	C
III	gk861523	0	1053144	T	A
III	gk165948	0	1053190	T	C
III	gk856827	0	1053494	A	G
III	gk832741	0	1054024	T	C
III	gk508472	0	1054233	G	A
III	gk165949	0	1054372	T	C
III	gk431757	0	1054680	C	T
III	gk436161	0	1054739	T	A
III	gk577106	0	1054840	T	C
III	gk807005	0	1054909	T	C
III	gk569863	0	1054910	T	C
III	gk348987	0	1054925	A	G
III	gk476059	0	1054954	A	G
III	gk872985	0	1055288	T	C
III	gk880498	0	1055338	G	T
III	gk943356	0	1055449	TA	T
III	gk495904	0	1055550	T	A
III	gk165950	0	1055638	T	C
III	gk660882	0	1055987	T	C
III	gk907436	0	1056083	A	T
III	gk165951	0	1056119	T	C
III	gk472648	0	1056299	T	C
III	gk696208	0	1056300	T	C
III	gk923650	0	1056344	A	G
III	gk514162	0	1056435	A	G
III	gk731487	0	1056693	A	G
III	gk956118	0	1057240	A	G
III	gk165953	0	1057258	T	C
III	gk482451	0	1057292	C	A
III	gk165954	0	1057539	G	T
III	gk658384	0	1057562	T	C
III	gk892692	0	1057752	T	C
III	gk471204	0	1057861	A	G
III	gk408612	0	1058274	T	C
III	gk492038	0	1058299	A	T
III	gk763791	0	1058404	T	C
III	gk956553	0	1058426	A	T
III	gk165955	0	1058450	T	C
III	gk623662	0	1058484	A	G
III	gk577107	0	1058552	T	C
III	gk461820	0	1058791	T	C
III	gk647586	0	1058798	T	C
III	gk165956	0	1058916	A	G
III	gk869654	0	1058952	A	G
III	gk165957	0	1058957	A	G
III	gk846542	0	1059262	A	G
III	gk825752	0	1059269	T	C
III	gk165959	0	1059299	T	C
III	gk623663	0	1059329	A	G
III	gk840006	0	1059352	A	G
III	gk165960	0	1059418	T	C
III	gk744655	0	1059499	T	C
III	gk165961	0	1059614	T	C
III	gk756665	0	1059628	A	G
III	gk463387	0	1059755	A	G
III	gk532748	0	1059796	A	G
III	gk877525	0	1059943	T	C
III	gk372437	0	1059952	A	G
III	gk165962	0	1059993	A	G
III	gk165963	0	1060191	T	C
III	gk646679	0	1060235	T	C
III	gk673873	0	1060499	T	C
III	gk812924	0	1060530	A	G
III	gk345645	0	1060750	T	C
III	gk409984	0	1060805	T	A
III	gk473606	0	1060866	T	C
III	gk165964	0	1061128	A	G
III	gk165965	0	1061218	T	C
III	gk826891	0	1061236	T	C
III	gk475587	0	1061600	T	G
III	gk943357	0	1061945	C	CA
III	gk165966	0	1062532	T	C
III	gk787853	0	1062581	T	C
III	gk165967	0	1062824	A	G
III	gk831403	0	1063019	A	G
III	gk327411	0	1063078	T	C
III	gk375837	0	1063289	A	G
III	gk369091	0	1063658	A	G
III	gk526325	0	1063767	A	G
III	gk165968	0	1063782	T	C
III	gk813957	0	1064117	A	T
III	gk165969	0	1064153	T	C
III	gk165970	0	1064177	T	C
III	gk165971	0	1064418	A	G
III	gk943358	0	1064419	A	AT
III	gk398925	0	1064797	T	C
III	gk165972	0	1065283	A	G
III	gk165973	0	1065303	T	C
III	gk494587	0	1065506	A	G
III	gk165974	0	1065575	A	G
III	gk480438	0	1065965	G	T
III	gk327007	0	1066198	A	G
III	gk757454	0	1066216	A	G
III	gk165975	0	1066422	A	G
III	gk430470	0	1066480	A	T
III	gk473607	0	1067057	T	C
III	gk437997	0	1067519	G	T
III	gk471205	0	1067834	A	G
III	gk488631	0	1067862	A	G
III	gk165976	0	1067942	T	C
III	gk165977	0	1068104	A	G
III	gk406657	0	1068435	G	A
III	gk401638	0	1068453	A	G
III	gk696995	0	1068557	A	G
III	gk711123	0	1068648	C	T
III	gk321141	0	1068737	T	C
III	gk165978	0	1068839	G	T
III	gk475122	0	1069899	T	C
III	gk467085	0	1070425	T	C
III	gk497571	0	1070635	A	G
III	gk842299	0	1070695	A	G
III	gk165979	0	1070911	T	C
III	gk165980	0	1070970	A	G
III	gk765734	0	1071189	A	G
III	gk376391	0	1071493	T	C
III	gk165982	0	1071710	T	G
III	gk704411	0	1071747	A	G
III	gk421666	0	1071917	T	C
III	gk165983	0	1072028	A	G
III	gk437508	0	1072085	T	C
III	gk165984	0	1072466	A	G
III	gk464004	0	1072545	A	G
III	gk320758	0	1072572	A	G
III	gk707620	0	1072696	A	G
III	gk834966	0	1074326	T	C
III	gk929114	0	1074427	T	C
III	gk530616	0	1074454	T	C
III	gk524299	0	1074461	T	C
III	gk955806	0	1075380	T	C
III	gk375838	0	1075808	A	G
III	gk165985	0	1076404	T	C
III	gk943359	0	1076531	C	CTGG
III	gk165986	0	1076629	A	G
III	gk324999	0	1078022	T	C
III	gk804159	0	1079334	A	G
III	gk887146	0	1079648	A	G
III	gk927030	0	1079710	C	T
III	gk384668	0	1079719	T	C
III	gk314359	0	1079797	T	A
III	gk813958	0	1079844	T	C
III	gk833875	0	1079873	T	C
III	gk347297	0	1080105	A	G
III	gk711701	0	1080158	G	A
III	gk421337	0	1080175	T	C
III	gk165987	0	1080455	A	G
III	gk374111	0	1080580	T	C
III	gk515960	0	1080753	T	C
III	gk383252	0	1080778	T	C
III	gk730083	0	1080838	A	G
III	gk891051	0	1080933	A	G
III	gk369092	0	1081000	A	G
III	gk785269	0	1081036	A	G
III	gk332526	0	1081068	A	G
III	gk165988	0	1084394	T	C
III	gk943360	0	1084790	TA	T
III	gk165989	0	1085153	A	G
III	gk165990	0	1085190	T	C
III	gk814690	0	1085686	A	G
III	gk769887	0	1085776	A	G
III	gk888155	0	1086161	T	C
III	gk754322	0	1086300	T	C
III	gk907039	0	1086333	T	A
III	gk165991	0	1086346	A	G
III	gk437680	0	1086491	G	A
III	gk675190	0	1086496	A	G
III	gk165993	0	1086502	T	C
III	gk427785	0	1086527	A	G
III	gk854831	0	1086553	T	A
III	gk165994	0	1086579	A	G
III	gk165995	0	1086584	A	G
III	gk165996	0	1086617	A	G
III	gk413321	0	1087362	T	C
III	gk881820	0	1087476	A	G
III	gk513647	0	1087621	A	G
III	gk165997	0	1087723	A	G
III	gk452841	0	1087728	T	C
III	gk715190	0	1087825	T	C
III	gk165998	0	1087981	T	C
III	gk857401	0	1088032	A	G
III	gk332527	0	1088222	A	G
III	gk165999	0	1088245	T	C
III	gk166000	0	1088397	A	G
III	gk166001	0	1088579	T	C
III	gk494588	0	1088595	A	G
III	gk827357	0	1088668	A	G
III	gk855406	0	1091032	T	C
III	gk636159	0	1091129	T	C
III	gk753811	0	1091169	T	C
III	gk905394	0	1091601	T	C
III	gk408040	0	1091629	A	G
III	gk789591	0	1091666	C	T
III	gk380660	0	1091736	A	G
III	gk341536	0	1091823	A	G
III	gk166002	0	1092839	A	G
III	gk166003	0	1093424	T	C
III	gk403443	0	1093544	A	G
III	gk645726	0	1093710	T	C
III	gk166004	0	1094287	A	G
III	gk713113	0	1094358	A	G
III	gk780013	0	1094385	T	C
III	gk709402	0	1094715	A	G
III	gk806472	0	1094787	T	C
III	gk833876	0	1094942	T	C
III	gk643759	0	1095727	T	C
III	gk166005	0	1096426	T	C
III	gk408368	0	1096438	T	C
III	gk166006	0	1096526	A	G
III	gk513145	0	1097012	T	C
III	gk166007	0	1097096	T	C
III	gk909332	0	1097326	A	G
III	gk785270	0	1097626	A	G
III	gk166008	0	1097778	A	T
III	gk166009	0	1097789	A	G
III	gk809054	0	1097874	A	G
III	gk166010	0	1097929	A	G
III	gk328713	0	1097930	A	G
III	gk792925	0	1098015	A	G
III	gk166011	0	1098029	T	C
III	gk441096	0	1098063	T	C
III	gk821094	0	1098164	T	C
III	gk166012	0	1098291	C	A
III	gk166013	0	1098370	T	C
III	gk341537	0	1098555	A	G
III	gk418231	0	1098556	A	G
III	gk166014	0	1098883	G	A
III	gk166015	0	1098896	T	A
III	gk550980	0	1098958	T	C
III	gk166016	0	1099064	T	C
III	gk166017	0	1099118	A	G
III	gk844125	0	1099151	T	C
III	gk744656	0	1099203	T	C
III	gk378022	0	1099367	A	G
III	gk694212	0	1099514	A	G
III	gk958812	0	1099555	A	G
III	gk729461	0	1099586	A	G
III	gk166018	0	1099787	A	G
III	gk423659	0	1099913	T	A
III	gk700006	0	1099950	G	A
III	gk166019	0	1100087	A	G
III	gk738531	0	1100204	A	T
III	gk365947	0	1100244	T	C
III	gk955276	0	1100270	T	C
III	gk166020	0	1100299	T	C
III	gk166021	0	1100331	T	C
III	gk879661	0	1100419	T	C
III	gk166022	0	1100434	A	C
III	gk906107	0	1100505	T	A
III	gk834967	0	1100537	T	C
III	gk342916	0	1100579	A	G
III	gk414494	0	1100689	A	G
III	gk500219	0	1100793	A	G
III	gk166023	0	1101009	A	G
III	gk166024	0	1101010	T	C
III	gk166025	0	1101152	A	G
III	gk424786	0	1101167	G	T
III	gk460896	0	1101183	A	G
III	gk166026	0	1101184	T	C
III	gk424787	0	1101200	A	G
III	gk526727	0	1101353	A	G
III	gk550436	0	1101363	A	G
III	gk354315	0	1101470	A	G
III	gk376099	0	1101545	C	G
III	gk166027	0	1101578	A	G
III	gk359585	0	1101660	A	G
III	gk787854	0	1101689	A	G
III	gk593261	0	1101729	T	C
III	gk752572	0	1101905	T	C
III	gk694727	0	1102009	A	G
III	gk166028	0	1102174	T	C
III	gk439022	0	1102175	T	C
III	gk166029	0	1102183	T	C
III	gk918305	0	1102374	T	C
III	gk740074	0	1102410	T	C
III	gk870852	0	1102597	T	C
III	gk532126	0	1102634	T	A
III	gk362310	0	1102662	T	C
III	gk872986	0	1102697	A	T
III	gk547395	0	1102710	A	G
III	gk380661	0	1102778	G	T
III	gk726321	0	1102850	C	T
III	gk166030	0	1103241	T	C
III	gk702435	0	1103294	T	C
III	gk769504	0	1103304	G	T
III	gk545728	0	1103362	A	G
III	gk166031	0	1103428	T	C
III	gk719015	0	1103562	A	G
III	gk581238	0	1103592	T	C
III	gk877526	0	1103686	T	C
III	gk166032	0	1103692	A	G
III	gk884430	0	1103704	T	C
III	gk653199	0	1103837	T	C
III	gk311995	0	1103890	A	G
III	gk351941	0	1103893	T	C
III	gk777968	0	1103928	A	T
III	gk501543	0	1103940	C	T
III	gk790669	0	1104014	A	G
III	gk351942	0	1104056	T	C
III	gk906108	0	1104097	T	A
III	gk166033	0	1104101	T	A
III	gk492600	0	1104262	T	C
III	gk498077	0	1104406	T	C
III	gk616585	0	1104659	C	A
III	gk616586	0	1104660	T	A
III	gk616587	0	1104673	A	G
III	gk616588	0	1104686	A	G
III	gk818614	0	1104808	A	G
III	gk834968	0	1104868	A	G
III	gk943361	0	1104872	G	GT
III	gk450052	0	1104932	A	G
III	gk849984	0	1105019	T	C
III	gk166034	0	1105163	T	C
III	gk578217	0	1105198	T	C
III	gk373219	0	1105203	A	G
III	gk917804	0	1105247	T	A
III	gk553826	0	1105426	A	T
III	gk166035	0	1105454	A	T
III	gk481430	0	1105552	A	G
III	gk713114	0	1105567	A	T
III	gk663122	0	1105593	A	G
III	gk166036	0	1105603	A	G
III	gk897245	0	1105732	T	C
III	gk625197	0	1105753	T	C
III	gk799776	0	1105901	T	C
III	gk166037	0	1106076	T	A
III	gk958813	0	1106217	A	G
III	gk669147	0	1106341	T	C
III	gk328540	0	1106349	T	C
III	gk166038	0	1106381	T	C
III	gk327412	0	1106692	T	C
III	gk166039	0	1106968	G	T
III	gk166040	0	1107066	T	C
III	gk166041	0	1107089	T	C
III	gk928324	0	1107153	T	C
III	gk459376	0	1107464	T	C
III	gk503295	0	1107472	T	C
III	gk564580	0	1107521	A	G
III	gk628783	0	1107579	A	G
III	gk417111	0	1107630	A	T
III	gk668219	0	1107759	A	G
III	gk634691	0	1107775	A	G
III	gk726730	0	1107850	A	T
III	gk943362	0	1107910	C	CT
III	gk568879	0	1108134	A	G
III	gk166042	0	1108356	A	G
III	gk510150	0	1108406	T	G
III	gk336535	0	1108455	T	C
III	gk166043	0	1108667	T	C
III	gk653200	0	1108716	T	C
III	gk606287	0	1108920	T	C
III	gk454851	0	1108967	T	C
III	gk724824	0	1108995	T	C
III	gk645727	0	1109048	T	A
III	gk453638	0	1109149	A	G
III	gk686645	0	1109322	T	C
III	gk166044	0	1109513	G	A
III	gk339994	0	1109609	T	C
III	gk396808	0	1109749	A	G
III	gk166045	0	1110031	T	C
III	gk799140	0	1110597	T	C
III	gk166046	0	1110646	T	C
III	gk408975	0	1110657	T	C
III	gk378713	0	1110697	T	C
III	gk428490	0	1110827	A	T
III	gk166047	0	1110943	A	G
III	gk488632	0	1110961	A	G
III	gk691209	0	1111008	T	C
III	gk429364	0	1111280	A	G
III	gk901120	0	1111332	A	G
III	gk543087	0	1111388	T	C
III	gk943365	0	1111542	C	CA
III	gk574421	0	1112012	T	A
III	gk376579	0	1112074	A	G
III	gk613728	0	1112085	A	G
III	gk766138	0	1112180	T	C
III	gk166048	0	1112234	A	G
III	gk912793	0	1112292	A	G
III	gk725453	0	1112370	C	T
III	gk704740	0	1112419	T	C
III	gk831404	0	1112594	A	G
III	gk818615	0	1112631	A	G
III	gk844126	0	1112745	T	C
III	gk708171	0	1112870	T	C
III	gk166049	0	1112971	T	C
III	gk166050	0	1112990	A	G
III	gk678458	0	1113000	T	C
III	gk812484	0	1113104	T	C
III	gk571896	0	1113286	T	A
III	gk931518	0	1113316	T	C
III	gk355241	0	1113450	A	G
III	gk166051	0	1113546	C	T
III	gk166052	0	1113592	T	C
III	gk649644	0	1113727	T	A
III	gk386427	0	1113771	T	C
III	gk592635	0	1113851	T	C
III	gk494118	0	1114030	T	C
III	gk379601	0	1114274	A	G
III	gk836955	0	1114361	T	A
III	gk166053	0	1114494	T	A
III	gk514163	0	1114771	A	G
III	gk531474	0	1114797	T	C
III	gk655278	0	1115077	A	G
III	gk345023	0	1115356	A	G
III	gk166054	0	1115425	G	T
III	gk500220	0	1115432	A	G
III	gk166055	0	1115520	T	C
III	gk507304	0	1115583	G	A
III	gk498885	0	1115632	T	C
III	gk166056	0	1115671	A	T
III	gk166057	0	1115792	A	G
III	gk375839	0	1115910	A	G
III	gk409336	0	1115952	T	C
III	gk166058	0	1116155	A	G
III	gk321142	0	1116302	T	C
III	gk398235	0	1116312	T	C
III	gk936091	0	1116426	A	G
III	gk828388	0	1116449	T	C
III	gk758575	0	1116622	T	C
III	gk435965	0	1116722	A	G
III	gk582265	0	1116852	A	G
III	gk521662	0	1116993	T	C
III	gk730084	0	1117174	A	G
III	gk730085	0	1117197	A	C
III	gk715191	0	1117233	T	C
III	gk457619	0	1117336	G	A
III	gk679055	0	1117359	G	A
III	gk597330	0	1117400	G	A
III	gk166059	0	1117546	T	C
III	gk448501	0	1117707	A	G
III	gk166060	0	1117844	T	A
III	gk331351	0	1117849	T	C
III	gk672447	0	1117899	A	G
III	gk166061	0	1117927	T	C
III	gk613729	0	1117987	A	G
III	gk166062	0	1118110	T	C
III	gk166063	0	1118124	T	C
III	gk492601	0	1118391	A	G
III	gk383638	0	1118408	T	G
III	gk505969	0	1118442	C	T
III	gk777459	0	1118597	C	T
III	gk478877	0	1118614	T	C
III	gk166064	0	1118958	T	C
III	gk913519	0	1118970	T	A
III	gk492602	0	1119083	A	G
III	gk812099	0	1119149	T	C
III	gk373512	0	1119197	A	G
III	gk401639	0	1119257	A	G
III	gk927549	0	1119261	T	C
III	gk671762	0	1119492	T	C
III	gk461821	0	1119573	A	G
III	gk423465	0	1119590	T	A
III	gk166065	0	1119697	T	C
III	gk865953	0	1119765	T	C
III	gk359586	0	1119806	A	G
III	gk477909	0	1119909	T	C
III	gk375357	0	1119926	A	G
III	gk502629	0	1120033	G	A
III	gk166066	0	1120114	A	G
III	gk775953	0	1120233	T	C
III	gk661774	0	1120261	T	C
III	gk885348	0	1120412	A	G
III	gk716301	0	1120426	T	C
III	gk498886	0	1120538	T	C
III	gk661378	0	1120557	T	C
III	gk166068	0	1120723	T	C
III	gk529706	0	1120911	T	C
III	gk689177	0	1121157	T	C
III	gk386817	0	1121350	T	C
III	gk311878	0	1121716	T	C
III	gk377127	0	1122189	A	G
III	gk627045	0	1122219	A	G
III	gk657833	0	1122222	A	G
III	gk549743	0	1122266	A	G
III	gk373220	0	1122411	A	G
III	gk702436	0	1122470	T	C
III	gk468722	0	1122472	A	G
III	gk849362	0	1122473	T	C
III	gk166070	0	1122480	A	G
III	gk166071	0	1122643	T	C
III	gk732211	0	1122714	C	T
III	gk847693	0	1122744	A	G
III	gk408041	0	1123331	A	G
III	gk780805	0	1124112	A	G
III	gk409985	0	1124118	T	A
III	gk166072	0	1124144	T	C
III	gk453639	0	1124221	A	G
III	gk514524	0	1124228	A	G
III	gk409986	0	1124278	T	A
III	gk166073	0	1124460	A	G
III	gk525785	0	1124549	T	C
III	gk739466	0	1124588	T	C
III	gk404331	0	1124617	T	C
III	gk600499	0	1124829	A	G
III	gk770936	0	1124961	A	G
III	gk166074	0	1125033	T	C
III	gk675191	0	1125419	A	G
III	gk719016	0	1125586	A	G
III	gk166075	0	1125799	T	C
III	gk166076	0	1125850	T	C
III	gk166077	0	1126010	T	A
III	gk410891	0	1126054	T	C
III	gk818012	0	1126107	A	G
III	gk463388	0	1126385	A	G
III	gk166078	0	1126516	T	A
III	gk525156	0	1126650	T	C
III	gk693615	0	1126719	T	C
III	gk646680	0	1127021	T	C
III	gk331676	0	1127036	T	C
III	gk166079	0	1127098	A	G
III	gk549744	0	1127194	A	G
III	gk166080	0	1127320	A	T
III	gk166081	0	1127321	A	G
III	gk341025	0	1127343	A	G
III	gk961527	0	1127474	<DEL>	G
III	gk166082	0	1127521	A	G
III	gk408976	0	1127543	T	C
III	gk857978	0	1127564	T	C
III	gk166083	0	1127826	A	G
III	gk759976	0	1127837	T	C
III	gk602798	0	1127960	T	C
III	gk943366	0	1128143	C	CA
III	gk557088	0	1128208	T	C
III	gk502053	0	1128236	A	T
III	gk381461	0	1128284	T	C
III	gk866747	0	1128361	G	A
III	gk400991	0	1128532	A	G
III	gk664163	0	1128546	A	G
III	gk568880	0	1128610	A	G
III	gk691210	0	1128659	T	C
III	gk618311	0	1128966	T	C
III	gk166084	0	1129021	T	A
III	gk359587	0	1129128	A	G
III	gk618312	0	1129212	A	T
III	gk166085	0	1129241	T	C
III	gk502054	0	1129368	A	G
III	gk166086	0	1129557	T	C
III	gk358990	0	1129720	A	G
III	gk715192	0	1129863	T	C
III	gk943367	0	1129962	T	TA
III	gk450355	0	1130049	T	C
III	gk452842	0	1130091	T	C
III	gk717371	0	1130181	T	C
III	gk166087	0	1130185	C	T
III	gk432353	0	1130247	T	C
III	gk357272	0	1130420	T	C
III	gk872987	0	1130565	T	C
III	gk857402	0	1130636	A	G
III	gk717372	0	1130827	A	T
III	gk166088	0	1130855	A	G
III	gk430653	0	1131122	T	C
III	gk754323	0	1131250	T	A
III	gk943368	0	1131425	A	AT
III	gk707621	0	1131460	G	T
III	gk640339	0	1131627	T	C
III	gk837479	0	1131668	A	G
III	gk821095	0	1132583	T	C
III	gk679056	0	1132604	A	G
III	gk424604	0	1132661	C	T
III	gk166090	0	1133049	T	C
III	gk897705	0	1133144	A	G
III	gk921310	0	1133264	T	C
III	gk460897	0	1133277	A	G
III	gk455302	0	1133416	G	A
III	gk844127	0	1133443	T	C
III	gk417112	0	1133501	C	A
III	gk943369	0	1133633	G	GA
III	gk373221	0	1133835	A	G
III	gk388677	0	1134112	A	G
III	gk853529	0	1134193	T	C
III	gk857979	0	1134202	A	C
III	gk616589	0	1134262	T	C
III	gk166091	0	1134266	T	C
III	gk349646	0	1134502	T	C
III	gk371452	0	1134687	C	A
III	gk662193	0	1135051	T	C
III	gk887147	0	1135114	A	T
III	gk477147	0	1135190	T	C
III	gk667070	0	1135277	A	G
III	gk563961	0	1135389	A	G
III	gk929115	0	1135413	T	C
III	gk403114	0	1135426	T	C
III	gk166092	0	1135439	T	A
III	gk901121	0	1135457	A	G
III	gk166093	0	1135593	A	G
III	gk692392	0	1135657	A	G
III	gk548077	0	1135906	T	C
III	gk594332	0	1135933	A	G
III	gk475588	0	1135940	A	G
III	gk711702	0	1136039	A	G
III	gk852855	0	1136326	T	C
III	gk943370	0	1136332	A	AT
III	gk747987	0	1136447	A	G
III	gk166094	0	1136602	A	T
III	gk401640	0	1136656	A	G
III	gk595972	0	1136678	T	C
III	gk632180	0	1136738	A	G
III	gk166095	0	1136785	A	G
III	gk439860	0	1136900	T	C
III	gk498887	0	1136901	T	C
III	gk533288	0	1136925	T	C
III	gk943371	0	1136946	AG	A
III	gk811555	0	1136950	A	G
III	gk585664	0	1136994	T	C
III	gk166096	0	1137056	A	G
III	gk166097	0	1137097	T	C
III	gk899455	0	1137109	T	C
III	gk349797	0	1137183	A	G
III	gk719017	0	1137214	A	G
III	gk844791	0	1137238	T	C
III	gk166098	0	1137362	A	G
III	gk769888	0	1137367	A	G
III	gk915654	0	1137373	T	C
III	gk166099	0	1137390	A	G
III	gk624701	0	1137400	T	C
III	gk166100	0	1137453	A	G
III	gk915655	0	1137464	A	G
III	gk637268	0	1137525	T	C
III	gk953249	0	1137668	A	T
III	gk719018	0	1137677	A	G
III	gk166101	0	1137698	T	C
III	gk943372	0	1137779	A	AT
III	gk519500	0	1137838	T	C
III	gk859956	0	1138301	T	C
III	gk703255	0	1138467	T	C
III	gk437681	0	1138500	G	A
III	gk828389	0	1138641	T	A
III	gk847694	0	1138731	A	G
III	gk166102	0	1139169	T	C
III	gk597331	0	1139201	T	C
III	gk621850	0	1139552	A	G
III	gk581239	0	1139771	T	C
III	gk633867	0	1139869	A	G
III	gk717373	0	1140152	A	G
III	gk652538	0	1140170	A	G
III	gk632640	0	1140227	T	C
III	gk615480	0	1140231	A	G
III	gk166103	0	1140379	G	A
III	gk447488	0	1140421	T	C
III	gk794651	0	1140507	A	T
III	gk908506	0	1140628	T	C
III	gk842871	0	1140629	T	A
III	gk507889	0	1140741	T	C
III	gk358629	0	1140818	T	C
III	gk166104	0	1140942	A	G
III	gk573828	0	1140978	A	G
III	gk715193	0	1141019	T	C
III	gk703936	0	1141126	T	C
III	gk166105	0	1141241	T	C
III	gk166106	0	1141366	A	G
III	gk640963	0	1141402	G	A
III	gk445819	0	1141440	G	A
III	gk445820	0	1141441	G	A
III	gk902557	0	1141554	T	C
III	gk766139	0	1141688	C	A
III	gk166107	0	1141696	T	A
III	gk166108	0	1141872	A	G
III	gk619054	0	1141885	T	C
III	gk410239	0	1141890	A	T
III	gk494589	0	1142095	A	G
III	gk166109	0	1142222	T	C
III	gk166110	0	1142332	T	C
III	gk838695	0	1142504	A	G
III	gk536243	0	1142549	T	C
III	gk784592	0	1142625	A	G
III	gk765246	0	1142667	A	G
III	gk364814	0	1142881	A	G
III	gk413651	0	1142882	A	G
III	gk868844	0	1143211	G	A
III	gk551639	0	1143282	T	C
III	gk704741	0	1143300	T	C
III	gk406992	0	1143384	A	G
III	gk166111	0	1143408	A	G
III	gk322608	0	1143417	A	T
III	gk600500	0	1143444	A	G
III	gk320332	0	1143467	A	G
III	gk417519	0	1143569	C	G
III	gk466081	0	1143583	T	C
III	gk166112	0	1144145	A	G
III	gk452070	0	1144171	T	A
III	gk568881	0	1144668	A	G
III	gk527670	0	1144904	A	G
III	gk930909	0	1144907	T	C
III	gk166113	0	1144961	A	G
III	gk166114	0	1145046	A	G
III	gk425815	0	1145115	T	C
III	gk166115	0	1145149	T	C
III	gk763165	0	1145222	A	T
III	gk166116	0	1145249	A	G
III	gk825300	0	1145270	A	G
III	gk540681	0	1145353	G	T
III	gk422623	0	1145381	C	T
III	gk544388	0	1145396	A	G
III	gk884431	0	1145444	T	C
III	gk943373	0	1145456	TGTA	T
III	gk166117	0	1145473	A	T
III	gk166118	0	1145537	A	G
III	gk486270	0	1145552	A	G
III	gk561224	0	1145605	A	G
III	gk465635	0	1145610	A	G
III	gk318184	0	1145636	A	G
III	gk166119	0	1145685	A	G
III	gk532749	0	1145728	A	G
III	gk726731	0	1145739	A	T
III	gk461822	0	1145862	A	G
III	gk326698	0	1146057	A	G
III	gk416863	0	1146058	A	G
III	gk611621	0	1146067	A	G
III	gk166120	0	1146068	A	G
III	gk349286	0	1146131	T	G
III	gk616590	0	1146258	T	C
III	gk391953	0	1146317	A	G
III	gk728975	0	1146344	A	T
III	gk695355	0	1146347	A	G
III	gk936092	0	1146399	A	G
III	gk349287	0	1146410	A	G
III	gk843324	0	1146489	A	G
III	gk382567	0	1146638	A	G
III	gk803048	0	1146730	A	G
III	gk321511	0	1146778	A	G
III	gk620084	0	1146852	A	G
III	gk589833	0	1147178	T	C
III	gk513146	0	1147245	A	C
III	gk557089	0	1147265	A	G
III	gk866748	0	1147433	T	C
III	gk166121	0	1147603	T	C
III	gk596532	0	1147604	T	C
III	gk166122	0	1147649	T	C
III	gk882866	0	1147821	T	C
III	gk640340	0	1147948	T	C
III	gk881361	0	1147959	T	C
III	gk166123	0	1148013	T	C
III	gk166124	0	1148031	C	T
III	gk513147	0	1148035	T	C
III	gk541597	0	1148140	A	G
III	gk557090	0	1148167	A	G
III	gk166125	0	1148214	A	G
III	gk166126	0	1148787	C	A
III	gk438187	0	1148810	T	C
III	gk488088	0	1149038	A	G
III	gk537400	0	1149044	A	G
III	gk413652	0	1149160	A	G
III	gk943374	0	1149401	T	TA
III	gk397891	0	1149563	T	C
III	gk851528	0	1149602	C	A
III	gk166127	0	1149606	A	G
III	gk937255	0	1149679	T	C
III	gk774510	0	1149686	T	C
III	gk330512	0	1149965	A	G
III	gk166128	0	1150023	A	G
III	gk634239	0	1150036	A	G
III	gk898265	0	1150037	G	A
III	gk473067	0	1150046	A	G
III	gk516320	0	1150102	A	G
III	gk166129	0	1150163	T	C
III	gk808576	0	1150172	A	T
III	gk166130	0	1150181	A	G
III	gk166131	0	1150190	A	G
III	gk934690	0	1150206	A	G
III	gk166132	0	1150261	G	A
III	gk609205	0	1150270	A	G
III	gk651750	0	1150291	A	G
III	gk166133	0	1150325	T	C
III	gk555559	0	1150371	A	G
III	gk665549	0	1150391	A	G
III	gk832130	0	1150399	A	G
III	gk742761	0	1150405	A	G
III	gk894572	0	1150420	T	C
III	gk166134	0	1150442	A	G
III	gk692939	0	1150531	C	A
III	gk408042	0	1150550	A	G
III	gk923651	0	1150591	T	A
III	gk631037	0	1150632	A	G
III	gk622281	0	1151179	A	G
III	gk732213	0	1151241	G	A
III	gk592636	0	1151246	T	C
III	gk651029	0	1151286	T	C
III	gk856322	0	1151363	A	T
III	gk324634	0	1151417	T	C
III	gk586898	0	1151542	A	G
III	gk515357	0	1151859	T	C
III	gk556605	0	1151920	T	C
III	gk581875	0	1152135	A	G
III	gk531045	0	1152141	T	C
III	gk166135	0	1152297	A	G
III	gk636160	0	1152552	T	C
III	gk488633	0	1152636	G	A
III	gk166136	0	1152726	T	C
III	gk924280	0	1152773	T	C
III	gk696209	0	1152849	G	A
III	gk486661	0	1152861	T	C
III	gk348084	0	1152870	A	G
III	gk602799	0	1153007	A	G
III	gk166137	0	1153025	T	C
III	gk719019	0	1153134	A	G
III	gk900480	0	1153164	T	C
III	gk166138	0	1153280	T	C
III	gk959436	0	1153489	T	C
III	gk166139	0	1153527	A	G
III	gk848331	0	1153545	A	G
III	gk166140	0	1153690	T	C
III	gk779139	0	1153704	A	G
III	gk824773	0	1153906	A	G
III	gk909675	0	1153926	T	C
III	gk166141	0	1154014	T	C
III	gk883801	0	1154056	T	C
III	gk900481	0	1154078	T	C
III	gk415312	0	1154084	A	T
III	gk416231	0	1154196	A	T
III	gk525786	0	1154250	T	C
III	gk659766	0	1154366	A	G
III	gk782285	0	1154373	T	C
III	gk368801	0	1154424	A	G
III	gk683907	0	1154578	T	C
III	gk725454	0	1154597	T	C
III	gk166142	0	1154628	T	C
III	gk391103	0	1154639	A	G
III	gk873501	0	1154660	A	G
III	gk937256	0	1154688	T	C
III	gk921311	0	1154707	T	C
III	gk414186	0	1154738	T	A
III	gk619055	0	1154745	A	G
III	gk822202	0	1154856	T	C
III	gk427252	0	1154897	T	C
III	gk704742	0	1154937	T	C
III	gk867273	0	1154940	T	C
III	gk935025	0	1154947	T	C
III	gk943375	0	1155023	AG	A
III	gk533289	0	1155051	T	C
III	gk166143	0	1155190	T	C
III	gk589316	0	1155216	T	C
III	gk846543	0	1155269	A	G
III	gk915656	0	1155294	T	C
III	gk166144	0	1155349	A	G
III	gk166145	0	1155440	A	G
III	gk866749	0	1155557	T	C
III	gk166146	0	1155642	T	C
III	gk840007	0	1155691	A	G
III	gk555109	0	1155699	A	T
III	gk597332	0	1155851	T	C
III	gk714723	0	1155947	C	T
III	gk691211	0	1155983	T	C
III	gk166147	0	1155990	T	C
III	gk714724	0	1156001	A	G
III	gk841653	0	1156017	C	T
III	gk166148	0	1156269	T	A
III	gk417113	0	1156300	A	G
III	gk735765	0	1156351	G	T
III	gk365948	0	1156552	A	T
III	gk322243	0	1156557	A	G
III	gk689178	0	1156559	A	T
III	gk689179	0	1156569	T	C
III	gk959437	0	1156768	G	A
III	gk516796	0	1156885	A	G
III	gk861524	0	1156945	A	G
III	gk909038	0	1157114	A	G
III	gk502055	0	1157159	A	G
III	gk166149	0	1157248	G	A
III	gk668821	0	1157528	T	C
III	gk166150	0	1157689	A	G
III	gk332953	0	1157711	T	C
III	gk648590	0	1157768	A	G
III	gk590951	0	1157991	T	C
III	gk166151	0	1157996	T	C
III	gk488634	0	1158016	A	G
III	gk166152	0	1158044	A	G
III	gk673874	0	1158075	T	C
III	gk582927	0	1158248	G	A
III	gk488635	0	1158283	A	G
III	gk729462	0	1158388	A	G
III	gk912794	0	1158523	A	G
III	gk387390	0	1158557	T	C
III	gk838696	0	1158816	T	A
III	gk166153	0	1158915	T	C
III	gk953651	0	1158920	T	C
III	gk953652	0	1158978	A	T
III	gk678459	0	1158980	A	T
III	gk378023	0	1159136	A	G
III	gk547044	0	1159160	T	C
III	gk871428	0	1159162	T	C
III	gk669511	0	1159182	A	G
III	gk579927	0	1159309	T	C
III	gk788932	0	1159355	A	G
III	gk747988	0	1159498	A	G
III	gk931519	0	1159508	A	G
III	gk831405	0	1159714	T	C
III	gk579928	0	1159766	T	C
III	gk557091	0	1159840	A	G
III	gk166154	0	1159957	T	C
III	gk779140	0	1159978	A	G
III	gk381738	0	1160035	A	G
III	gk668822	0	1160112	T	C
III	gk326699	0	1160382	T	C
III	gk692940	0	1160555	T	C
III	gk599195	0	1160571	T	C
III	gk166155	0	1160599	A	G
III	gk166156	0	1160607	A	G
III	gk613730	0	1160611	A	G
III	gk531046	0	1160761	T	C
III	gk166157	0	1160830	T	C
III	gk166158	0	1161089	A	G
III	gk913520	0	1161279	T	C
III	gk530153	0	1161378	A	G
III	gk166159	0	1161542	G	A
III	gk906109	0	1161641	T	C
III	gk416864	0	1161662	A	G
III	gk446990	0	1161727	G	T
III	gk578218	0	1161764	T	C
III	gk727886	0	1161847	A	G
III	gk727887	0	1161914	T	A
III	gk483439	0	1161925	T	A
III	gk327122	0	1162126	A	G
III	gk166160	0	1162132	T	C
III	gk943376	0	1162316	G	GT
III	gk662194	0	1162497	T	C
III	gk528736	0	1162547	T	C
III	gk348988	0	1162742	A	G
III	gk640964	0	1162811	T	C
III	gk166161	0	1162947	A	G
III	gk490135	0	1163354	T	C
III	gk166162	0	1163421	A	G
III	gk166163	0	1163441	A	G
III	gk443550	0	1163536	T	A
III	gk705936	0	1163600	A	T
III	gk892693	0	1163697	T	C
III	gk530154	0	1164195	A	C
III	gk166164	0	1164285	A	G
III	gk667606	0	1164370	T	C
III	gk895082	0	1164408	A	G
III	gk384669	0	1164536	T	C
III	gk448330	0	1164629	T	C
III	gk166165	0	1164712	A	G
III	gk166166	0	1164836	T	C
III	gk923652	0	1164886	A	G
III	gk785953	0	1164926	A	G
III	gk819269	0	1164977	A	G
III	gk770496	0	1165247	A	G
III	gk906110	0	1165319	T	C
III	gk891626	0	1165347	A	G
III	gk166167	0	1165349	A	G
III	gk442743	0	1165362	A	G
III	gk737705	0	1165436	T	C
III	gk737706	0	1165437	A	C
III	gk166168	0	1165475	G	A
III	gk361812	0	1165495	T	C
III	gk625198	0	1165598	T	C
III	gk166169	0	1165628	A	G
III	gk485028	0	1165650	A	G
III	gk745769	0	1165856	T	C
III	gk558155	0	1165903	A	G
III	gk469759	0	1165906	A	G
III	gk166170	0	1165934	T	C
III	gk473068	0	1166083	T	A
III	gk166171	0	1166241	T	C
III	gk881821	0	1166248	T	C
III	gk692393	0	1166568	A	G
III	gk544389	0	1166652	A	G
III	gk861024	0	1166758	T	C
III	gk166172	0	1166854	T	C
III	gk320759	0	1166874	A	G
III	gk501016	0	1166953	T	C
III	gk166173	0	1166997	T	C
III	gk691804	0	1167063	A	G
III	gk357273	0	1167153	T	C
III	gk621851	0	1167184	A	G
III	gk380662	0	1167216	A	G
III	gk597333	0	1167354	T	C
III	gk620504	0	1167443	T	C
III	gk719020	0	1167631	A	G
III	gk496517	0	1167712	T	A
III	gk788485	0	1167818	T	C
III	gk635614	0	1167987	A	G
III	gk166174	0	1168033	T	C
III	gk667071	0	1168087	A	G
III	gk166175	0	1168212	A	G
III	gk166176	0	1168335	T	C
III	gk815347	0	1168588	T	A
III	gk166177	0	1168775	A	G
III	gk597334	0	1168898	T	C
III	gk953250	0	1169120	T	C
III	gk766612	0	1169203	A	G
III	gk166178	0	1169204	A	G
III	gk166179	0	1169220	A	G
III	gk544390	0	1169267	A	G
III	gk841293	0	1169371	T	C
III	gk541598	0	1169416	A	G
III	gk319515	0	1169554	T	A
III	gk923653	0	1169702	A	T
III	gk556606	0	1169728	T	C
III	gk326066	0	1169765	T	C
III	gk799141	0	1169946	T	C
III	gk934195	0	1170012	A	G
III	gk560502	0	1170014	A	G
III	gk437859	0	1170030	T	C
III	gk629644	0	1170162	A	G
III	gk392707	0	1170179	T	C
III	gk166180	0	1170218	A	G
III	gk166181	0	1170547	T	C
III	gk917456	0	1170593	A	G
III	gk887148	0	1170904	A	G
III	gk166182	0	1170925	A	G
III	gk759977	0	1170949	T	C
III	gk561811	0	1171089	A	G
III	gk554670	0	1171161	A	G
III	gk166183	0	1171273	T	C
III	gk348085	0	1171304	A	G
III	gk166184	0	1171358	T	C
III	gk166185	0	1171453	A	G
III	gk495355	0	1171454	A	G
III	gk322244	0	1171473	T	C
III	gk166186	0	1171513	C	T
III	gk166187	0	1171524	A	G
III	gk166188	0	1171567	A	G
III	gk166189	0	1171589	T	A
III	gk854201	0	1171614	A	G
III	gk342184	0	1171701	T	C
III	gk472157	0	1171749	A	G
III	gk166190	0	1172112	T	C
III	gk166191	0	1172309	T	C
III	gk650319	0	1172319	T	C
III	gk518848	0	1172400	T	C
III	gk166192	0	1172432	T	C
III	gk166193	0	1172506	A	G
III	gk654799	0	1172608	C	G
III	gk428491	0	1172619	T	C
III	gk669512	0	1172689	G	T
III	gk494119	0	1172777	T	C
III	gk870260	0	1172862	T	C
III	gk166194	0	1172899	T	C
III	gk166195	0	1172906	T	A
III	gk651030	0	1172958	T	C
III	gk683469	0	1172961	T	C
III	gk166196	0	1173007	T	C
III	gk166197	0	1173114	A	G
III	gk166198	0	1173298	A	G
III	gk840537	0	1173301	A	G
III	gk166199	0	1173433	G	A
III	gk458609	0	1173505	T	C
III	gk166200	0	1173605	T	C
III	gk444451	0	1173793	G	A
III	gk335087	0	1173935	A	G
III	gk658385	0	1173946	G	T
III	gk785954	0	1173991	C	A
III	gk743461	0	1174142	G	A
III	gk166201	0	1174174	T	C
III	gk166202	0	1174190	A	G
III	gk646681	0	1174204	T	C
III	gk640341	0	1174220	A	T
III	gk166203	0	1174246	T	C
III	gk505377	0	1174294	A	G
III	gk857980	0	1174378	T	C
III	gk166204	0	1174423	A	G
III	gk640342	0	1174424	T	C
III	gk424212	0	1174426	A	G
III	gk482932	0	1174564	A	G
III	gk691212	0	1174580	T	C
III	gk452071	0	1174587	T	C
III	gk912795	0	1174675	A	G
III	gk620505	0	1174684	A	G
III	gk688449	0	1174804	T	C
III	gk335465	0	1174848	A	G
III	gk712669	0	1174925	A	G
III	gk542346	0	1174972	T	C
III	gk637748	0	1175001	T	C
III	gk825301	0	1175138	A	G
III	gk631038	0	1175163	A	G
III	gk363891	0	1175187	T	C
III	gk663462	0	1175318	T	C
III	gk722786	0	1175400	C	G
III	gk525787	0	1175401	T	C
III	gk943377	0	1175662	G	GTTATGCGCCTTTAAAGATAGGGCGACAGTCGTTTCAACTTTA
III	gk312361	0	1175862	T	C
III	gk613731	0	1176041	A	G
III	gk166206	0	1176065	T	C
III	gk582928	0	1176069	T	C
III	gk644254	0	1176076	T	C
III	gk166207	0	1176228	A	G
III	gk166208	0	1176237	T	C
III	gk336536	0	1176295	T	C
III	gk679935	0	1176305	A	G
III	gk872988	0	1176309	T	C
III	gk166209	0	1176317	T	C
III	gk166210	0	1176466	T	C
III	gk840008	0	1176522	T	C
III	gk943378	0	1176619	G	GGGGTACTGTAAATTTGCATATTTTTTCGC
III	gk166211	0	1176653	G	A
III	gk887149	0	1176833	A	G
III	gk166212	0	1176835	A	G
III	gk166213	0	1176931	T	C
III	gk819974	0	1176979	A	T
III	gk166214	0	1177267	A	G
III	gk680909	0	1177348	A	G
III	gk394874	0	1177373	A	G
III	gk862550	0	1177516	A	G
III	gk166215	0	1177527	T	C
III	gk774511	0	1177568	T	C
III	gk511672	0	1177775	T	C
III	gk166216	0	1177778	T	A
III	gk726732	0	1177928	A	G
III	gk521663	0	1178089	T	C
III	gk573829	0	1178111	T	A
III	gk166217	0	1178131	A	G
III	gk739467	0	1178171	T	C
III	gk166218	0	1178200	A	T
III	gk514525	0	1178332	A	G
III	gk550981	0	1178354	T	C
III	gk781712	0	1178370	A	G
III	gk664923	0	1178420	A	G
III	gk668220	0	1178618	A	T
III	gk780319	0	1178638	T	C
III	gk935550	0	1178642	C	T
III	gk719021	0	1178723	A	G
III	gk454665	0	1178751	T	C
III	gk516321	0	1178815	A	G
III	gk827853	0	1178913	A	G
III	gk166219	0	1179001	T	C
III	gk459851	0	1179002	T	C
III	gk166220	0	1179093	T	C
III	gk166221	0	1179094	T	C
III	gk166222	0	1179169	A	G
III	gk166223	0	1179196	G	T
III	gk696996	0	1179413	A	G
III	gk902042	0	1179442	T	C
III	gk320333	0	1179468	A	G
III	gk166224	0	1179563	T	C
III	gk562297	0	1179621	A	G
III	gk578894	0	1179748	T	A
III	gk166225	0	1179857	A	G
III	gk166226	0	1179930	A	G
III	gk943379	0	1180011	G	GA
III	gk166227	0	1180049	T	C
III	gk412441	0	1180091	G	A
III	gk166228	0	1180118	T	C
III	gk437682	0	1180154	G	A
III	gk880499	0	1180181	A	G
III	gk677908	0	1180182	A	G
III	gk538087	0	1180266	A	G
III	gk597335	0	1180370	T	C
III	gk724285	0	1180626	T	C
III	gk513648	0	1180780	A	G
III	gk584448	0	1181077	T	C
III	gk855407	0	1181192	T	C
III	gk166229	0	1181285	T	C
III	gk712670	0	1181304	G	A
III	gk846544	0	1181379	A	T
III	gk395443	0	1181385	A	G
III	gk655772	0	1181398	A	T
III	gk334587	0	1181411	A	G
III	gk943380	0	1181434	G	GT
III	gk166230	0	1181497	T	C
III	gk865954	0	1181614	T	C
III	gk943381	0	1181748	G	GA
III	gk791334	0	1181853	A	G
III	gk667072	0	1182111	G	T
III	gk527671	0	1182373	T	C
III	gk549106	0	1182407	A	G
III	gk685532	0	1182472	A	G
III	gk472158	0	1182482	G	A
III	gk759978	0	1182687	A	G
III	gk166231	0	1182719	A	G
III	gk635615	0	1182785	A	G
III	gk314008	0	1182849	T	A
III	gk431675	0	1182861	T	A
III	gk664607	0	1183015	T	A
III	gk451383	0	1183225	T	C
III	gk434982	0	1183309	A	G
III	gk532127	0	1183340	A	G
III	gk166232	0	1183420	T	C
III	gk388088	0	1183431	A	C
III	gk943382	0	1183595	C	CA
III	gk166233	0	1183604	A	C
III	gk368444	0	1183660	T	C
III	gk936631	0	1184030	A	T
III	gk603384	0	1184145	C	A
III	gk955277	0	1184209	T	C
III	gk846545	0	1184223	T	A
III	gk909333	0	1184651	A	G
III	gk884432	0	1184659	T	C
III	gk484300	0	1184669	A	G
III	gk765247	0	1184712	A	G
III	gk448083	0	1184735	A	T
III	gk780806	0	1184767	A	G
III	gk708172	0	1185148	T	C
III	gk543696	0	1185273	A	G
III	gk823750	0	1185326	G	A
III	gk585665	0	1185400	T	C
III	gk822752	0	1185532	C	T
III	gk349433	0	1185680	T	C
III	gk312555	0	1185693	A	T
III	gk320760	0	1185900	A	G
III	gk479855	0	1186100	T	C
III	gk166234	0	1186190	T	C
III	gk330945	0	1186216	A	G
III	gk342185	0	1186217	T	C
III	gk166235	0	1186237	A	G
III	gk166236	0	1186243	T	C
III	gk166237	0	1186419	T	C
III	gk882867	0	1186483	T	C
III	gk629645	0	1186805	A	G
III	gk936632	0	1186811	T	C
III	gk166238	0	1186816	T	C
III	gk725455	0	1186868	T	C
III	gk357814	0	1187007	T	C
III	gk904439	0	1187063	G	A
III	gk558156	0	1187086	A	G
III	gk775294	0	1187122	A	G
III	gk852438	0	1187182	A	G
III	gk166239	0	1187314	T	C
III	gk870261	0	1187441	T	C
III	gk770497	0	1187473	A	G
III	gk751292	0	1187526	A	G
III	gk693616	0	1187593	C	T
III	gk780014	0	1188080	T	C
III	gk666526	0	1188109	T	C
III	gk371790	0	1188138	A	G
III	gk924799	0	1188225	T	C
III	gk770937	0	1188239	A	G
III	gk810189	0	1188411	T	C
III	gk901633	0	1188486	A	G
III	gk733610	0	1188706	T	A
III	gk333244	0	1188913	T	C
III	gk584449	0	1189315	T	C
III	gk581876	0	1189356	A	G
III	gk400992	0	1189507	A	G
III	gk426968	0	1190234	C	T
III	gk166240	0	1190947	T	C
III	gk166241	0	1190968	T	C
III	gk166242	0	1190970	T	C
III	gk841654	0	1191001	T	C
III	gk918306	0	1191394	T	C
III	gk735253	0	1192577	T	A
III	gk324777	0	1192653	A	T
III	gk764445	0	1192746	T	C
III	gk166243	0	1193561	T	C
III	gk393657	0	1193611	T	C
III	gk368802	0	1193642	A	G
III	gk664164	0	1193728	A	G
III	gk545186	0	1193739	A	G
III	gk922252	0	1193753	T	C
III	gk408043	0	1194121	A	G
III	gk943383	0	1194369	CA	C
III	gk675192	0	1194433	A	G
III	gk822753	0	1194607	A	G
III	gk432354	0	1194730	A	T
III	gk887150	0	1194800	A	G
III	gk166244	0	1195092	G	T
III	gk943384	0	1195549	C	CT
III	gk434674	0	1195581	A	G
III	gk722787	0	1195786	A	T
III	gk814691	0	1196030	A	G
III	gk603385	0	1196230	T	C
III	gk166245	0	1196319	G	A
III	gk895475	0	1196786	T	C
III	gk733611	0	1197427	A	G
III	gk166247	0	1197473	T	C
III	gk166248	0	1197539	T	C
III	gk166249	0	1197546	A	G
III	gk775295	0	1198396	A	G
III	gk547396	0	1198404	A	G
III	gk166250	0	1198430	T	C
III	gk166251	0	1198565	T	C
III	gk631039	0	1198583	A	G
III	gk789592	0	1198652	G	A
III	gk842300	0	1198838	T	C
III	gk379270	0	1198910	T	C
III	gk600501	0	1199117	A	G
III	gk600502	0	1199119	T	A
III	gk166252	0	1199125	T	C
III	gk376392	0	1199240	T	C
III	gk166253	0	1200172	A	T
III	gk600503	0	1200288	A	G
III	gk166254	0	1200421	A	G
III	gk166255	0	1200445	C	T
III	gk933020	0	1200445	G	T
III	gk166256	0	1200484	A	G
III	gk166257	0	1201526	A	G
III	gk431286	0	1201625	A	G
III	gk777969	0	1201876	C	A
III	gk878007	0	1201965	A	G
III	gk421667	0	1202270	T	A
III	gk853530	0	1202335	T	C
III	gk781713	0	1202396	A	G
III	gk943385	0	1202397	A	AT
III	gk895476	0	1202536	T	C
III	gk769505	0	1202661	A	G
III	gk166259	0	1202923	T	C
III	gk405055	0	1202978	A	G
III	gk770938	0	1202988	A	G
III	gk395148	0	1204194	T	C
III	gk959996	0	1204356	<DEL>	A
III	gk758576	0	1205446	T	C
III	gk166260	0	1205577	T	C
III	gk471206	0	1205607	A	G
III	gk432048	0	1205626	T	A
III	gk166261	0	1205666	T	C
III	gk166262	0	1205673	A	G
III	gk687550	0	1206938	T	C
III	gk927550	0	1206944	T	C
III	gk504203	0	1207002	A	G
III	gk550437	0	1207052	T	C
III	gk166263	0	1207276	A	G
III	gk882490	0	1207375	A	G
III	gk166264	0	1208655	A	G
III	gk878553	0	1208704	A	G
III	gk166265	0	1208826	T	C
III	gk943386	0	1208850	C	CA
III	gk707622	0	1208900	A	G
III	gk415313	0	1209112	G	T
III	gk956554	0	1209138	T	C
III	gk587985	0	1209140	A	G
III	gk763792	0	1209216	A	G
III	gk166266	0	1209268	T	C
III	gk775296	0	1209584	A	G
III	gk840009	0	1209902	G	A
III	gk511673	0	1209938	T	C
III	gk798574	0	1209942	T	C
III	gk732214	0	1210077	A	G
III	gk936093	0	1210082	A	G
III	gk320334	0	1210152	A	G
III	gk564581	0	1210533	A	C
III	gk166268	0	1210567	A	G
III	gk902558	0	1210568	T	C
III	gk434675	0	1210723	A	G
III	gk907890	0	1210779	G	T
III	gk587986	0	1210826	A	G
III	gk319948	0	1210882	G	C
III	gk832131	0	1210883	C	T
III	gk792327	0	1210899	A	G
III	gk322911	0	1210935	T	C
III	gk342917	0	1210993	A	G
III	gk166269	0	1211019	T	C
III	gk166270	0	1211341	A	G
III	gk739468	0	1211648	T	C
III	gk854832	0	1211931	A	G
III	gk896032	0	1211937	T	C
III	gk669875	0	1212054	T	C
III	gk166271	0	1212066	A	G
III	gk915657	0	1212177	G	T
III	gk816067	0	1212207	T	C
III	gk166272	0	1212219	A	G
III	gk816068	0	1212304	T	C
III	gk910625	0	1212332	T	C
III	gk562298	0	1212341	G	T
III	gk534636	0	1212517	A	T
III	gk166273	0	1212744	T	C
III	gk346714	0	1212748	T	C
III	gk166274	0	1212786	T	C
III	gk166275	0	1212792	T	C
III	gk715194	0	1212958	T	C
III	gk166276	0	1212970	T	C
III	gk166277	0	1213121	T	C
III	gk166278	0	1213130	T	C
III	gk166279	0	1213266	T	C
III	gk458141	0	1213294	T	C
III	gk166280	0	1213299	T	C
III	gk577108	0	1213302	T	C
III	gk432049	0	1213319	T	C
III	gk166281	0	1213379	T	C
III	gk943387	0	1213785	G	GA
III	gk516797	0	1213822	T	A
III	gk870262	0	1213909	T	C
III	gk470773	0	1213948	T	A
III	gk474621	0	1214277	T	C
III	gk582266	0	1214406	A	G
III	gk903081	0	1214431	T	C
III	gk166282	0	1214758	A	G
III	gk616101	0	1214870	T	C
III	gk476060	0	1214936	G	T
III	gk657834	0	1215070	A	G
III	gk923017	0	1215290	T	C
III	gk497075	0	1215381	A	G
III	gk531475	0	1215941	T	C
III	gk166283	0	1216154	A	G
III	gk651031	0	1216343	A	T
III	gk378714	0	1216438	T	C
III	gk607032	0	1216447	A	G
III	gk943388	0	1216569	GA	G
III	gk344505	0	1216772	A	G
III	gk166284	0	1216794	A	G
III	gk378715	0	1216797	T	C
III	gk166285	0	1216853	A	G
III	gk166286	0	1216902	T	C
III	gk901634	0	1217013	A	T
III	gk166287	0	1217061	T	C
III	gk442019	0	1217074	G	A
III	gk688450	0	1217135	C	T
III	gk622940	0	1217252	A	T
III	gk328371	0	1217330	T	C
III	gk166288	0	1217496	C	A
III	gk515358	0	1217779	T	C
III	gk166289	0	1217791	T	C
III	gk606288	0	1217976	T	C
III	gk669513	0	1218006	A	G
III	gk920796	0	1218096	A	G
III	gk735254	0	1218257	T	C
III	gk784594	0	1218400	A	G
III	gk313220	0	1218728	T	C
III	gk370494	0	1218862	T	A
III	gk738980	0	1218902	T	C
III	gk439355	0	1219118	A	T
III	gk826380	0	1219132	A	G
III	gk166290	0	1219133	T	C
III	gk663123	0	1219143	A	T
III	gk806473	0	1219215	A	G
III	gk795311	0	1219255	A	G
III	gk671763	0	1219420	T	C
III	gk166291	0	1219472	A	G
III	gk542347	0	1219552	T	C
III	gk821096	0	1219612	A	G
III	gk711124	0	1219715	A	T
III	gk166292	0	1219791	A	G
III	gk824774	0	1219804	A	G
III	gk688451	0	1219938	T	A
III	gk166293	0	1220013	T	C
III	gk531476	0	1220212	T	C
III	gk451022	0	1220213	T	C
III	gk610924	0	1220220	T	C
III	gk471730	0	1220293	A	T
III	gk570815	0	1220384	G	A
III	gk397605	0	1220493	T	C
III	gk502056	0	1220515	A	G
III	gk166294	0	1220532	A	G
III	gk701179	0	1220598	T	C
III	gk722111	0	1220846	T	C
III	gk620506	0	1220878	T	C
III	gk166295	0	1220906	A	G
III	gk777970	0	1221101	T	C
III	gk782286	0	1221318	T	C
III	gk341026	0	1221474	A	G
III	gk569864	0	1221538	T	C
III	gk475589	0	1221551	A	G
III	gk473069	0	1221568	A	G
III	gk807439	0	1221576	A	G
III	gk857403	0	1221734	A	G
III	gk365949	0	1221784	T	C
III	gk593835	0	1221799	T	C
III	gk692941	0	1221812	T	C
III	gk614302	0	1221897	A	G
III	gk874000	0	1222004	T	C
III	gk166296	0	1222040	T	C
III	gk727888	0	1222047	A	G
III	gk692942	0	1222065	T	C
III	gk828390	0	1222284	A	T
III	gk166297	0	1222320	T	C
III	gk425669	0	1222442	T	C
III	gk846054	0	1222663	A	G
III	gk398653	0	1222799	T	C
III	gk750492	0	1222805	T	C
III	gk508473	0	1222896	T	C
III	gk728500	0	1223168	A	T
III	gk664924	0	1223401	A	T
III	gk166298	0	1223412	A	G
III	gk424403	0	1223458	A	G
III	gk426489	0	1223483	G	T
III	gk801378	0	1223709	T	C
III	gk166299	0	1223897	A	G
III	gk166300	0	1224032	A	G
III	gk166301	0	1224048	A	G
III	gk166302	0	1224182	A	G
III	gk321143	0	1224183	T	C
III	gk893961	0	1224299	T	C
III	gk166303	0	1224484	T	C
III	gk585085	0	1224487	A	G
III	gk485915	0	1224671	T	C
III	gk548078	0	1224694	T	C
III	gk166304	0	1225007	A	G
III	gk464693	0	1225017	G	T
III	gk166305	0	1225021	T	C
III	gk166306	0	1225023	A	G
III	gk801379	0	1225047	A	G
III	gk904440	0	1225112	T	C
III	gk925280	0	1225201	A	G
III	gk620507	0	1225239	T	C
III	gk395444	0	1225389	A	G
III	gk851048	0	1225451	T	C
III	gk166307	0	1225562	A	G
III	gk556607	0	1225640	T	C
III	gk599196	0	1225644	T	C
III	gk556608	0	1225648	A	T
III	gk585666	0	1225679	T	C
III	gk792328	0	1225778	A	G
III	gk805217	0	1225893	A	G
III	gk166308	0	1225921	A	G
III	gk554176	0	1226006	A	T
III	gk408369	0	1226030	C	A
III	gk874001	0	1226247	G	T
III	gk733612	0	1226337	A	G
III	gk324409	0	1226373	A	G
III	gk869655	0	1226403	A	G
III	gk166309	0	1226429	A	G
III	gk166310	0	1226432	A	G
III	gk848332	0	1227128	A	G
III	gk321144	0	1227130	T	C
III	gk554177	0	1227183	A	G
III	gk856828	0	1227535	A	G
III	gk166311	0	1227560	A	G
III	gk166312	0	1227620	C	T
III	gk407366	0	1227801	T	A
III	gk761433	0	1227853	A	G
III	gk592127	0	1227928	A	G
III	gk514919	0	1227934	T	A
III	gk166313	0	1228531	T	C
III	gk474622	0	1228725	T	A
III	gk545187	0	1228779	A	G
III	gk797545	0	1228781	A	G
III	gk166314	0	1228933	T	C
III	gk320761	0	1229021	A	G
III	gk777971	0	1229088	T	C
III	gk447242	0	1229099	C	A
III	gk335088	0	1229197	T	C
III	gk857404	0	1229276	A	G
III	gk656661	0	1229447	T	C
III	gk601181	0	1229548	T	C
III	gk886246	0	1229610	A	G
III	gk771451	0	1229666	A	G
III	gk376393	0	1229690	T	C
III	gk569865	0	1229716	T	C
III	gk651032	0	1229807	A	G
III	gk166315	0	1229848	T	C
III	gk166316	0	1230045	T	C
III	gk166317	0	1230308	G	A
III	gk166318	0	1230325	T	C
III	gk166319	0	1230575	A	G
III	gk355242	0	1230735	A	G
III	gk761974	0	1230900	A	G
III	gk166320	0	1231131	T	C
III	gk166321	0	1231169	A	G
III	gk341538	0	1231337	A	G
III	gk830132	0	1231409	A	G
III	gk516322	0	1231423	A	G
III	gk412968	0	1231645	A	G
III	gk166322	0	1231653	A	G
III	gk683908	0	1231665	G	A
III	gk881822	0	1231863	A	G
III	gk904943	0	1231928	G	A
III	gk465636	0	1231931	A	G
III	gk815348	0	1231952	A	T
III	gk377405	0	1232324	A	G
III	gk166323	0	1232510	G	A
III	gk166324	0	1232704	G	A
III	gk166325	0	1232802	A	C
III	gk568882	0	1232951	A	G
III	gk542348	0	1233024	T	C
III	gk166326	0	1233056	T	C
III	gk313854	0	1233069	A	G
III	gk455179	0	1233104	T	C
III	gk166327	0	1233171	T	C
III	gk943389	0	1233187	G	GCTAGGAAAATGGGGTAAA
III	gk412675	0	1233190	T	A
III	gk847695	0	1233442	A	G
III	gk596534	0	1233473	T	C
III	gk544391	0	1233516	A	G
III	gk595016	0	1233530	A	G
III	gk721407	0	1233573	G	A
III	gk166328	0	1233597	A	T
III	gk166329	0	1233604	A	G
III	gk625199	0	1233605	T	A
III	gk314009	0	1233748	A	G
III	gk444078	0	1233862	T	C
III	gk166330	0	1234021	A	G
III	gk166331	0	1234061	G	A
III	gk807440	0	1234171	A	G
III	gk166332	0	1234202	A	G
III	gk166333	0	1234213	T	C
III	gk943390	0	1234221	A	AAAAATTTTTTTGAACTG
III	gk332528	0	1234391	A	G
III	gk920797	0	1234532	T	A
III	gk855848	0	1234543	T	C
III	gk422144	0	1234563	T	A
III	gk738981	0	1234573	G	A
III	gk735255	0	1234616	T	C
III	gk794652	0	1234870	A	G
III	gk425160	0	1234909	G	A
III	gk166334	0	1235173	T	C
III	gk515359	0	1235223	T	C
III	gk934196	0	1235527	A	G
III	gk615481	0	1235647	A	G
III	gk834969	0	1236182	A	G
III	gk426693	0	1236188	A	T
III	gk417114	0	1236198	T	A
III	gk954716	0	1236270	T	C
III	gk166335	0	1236314	T	C
III	gk923654	0	1236373	A	G
III	gk166336	0	1236549	T	C
III	gk166337	0	1236578	A	G
III	gk666527	0	1236667	T	C
III	gk166338	0	1236953	G	A
III	gk166339	0	1237068	A	T
III	gk405056	0	1237142	T	C
III	gk662705	0	1237305	C	A
III	gk166340	0	1237390	T	C
III	gk166341	0	1237450	T	C
III	gk905395	0	1237476	G	T
III	gk694213	0	1237531	A	G
III	gk348086	0	1237741	G	A
III	gk455874	0	1237932	G	A
III	gk348087	0	1237942	A	G
III	gk337610	0	1237966	T	C
III	gk166342	0	1237968	A	G
III	gk166343	0	1237978	A	G
III	gk759979	0	1238027	T	C
III	gk957074	0	1238281	T	C
III	gk166344	0	1238356	T	C
III	gk752573	0	1238366	T	C
III	gk166345	0	1238453	A	G
III	gk711125	0	1238569	T	A
III	gk957075	0	1238652	C	G
III	gk166346	0	1238820	A	G
III	gk377690	0	1238996	T	C
III	gk541599	0	1239197	T	C
III	gk714204	0	1239225	T	C
III	gk911166	0	1239460	A	G
III	gk395836	0	1239558	G	A
III	gk600504	0	1239609	A	G
III	gk524607	0	1239621	C	T
III	gk720409	0	1239678	A	G
III	gk166347	0	1239693	T	C
III	gk314797	0	1239776	T	A
III	gk595973	0	1239817	T	C
III	gk449268	0	1239881	G	A
III	gk358630	0	1240034	T	C
III	gk627466	0	1240100	T	C
III	gk869656	0	1240291	A	G
III	gk371454	0	1240423	A	G
III	gk607662	0	1240520	T	C
III	gk772906	0	1240665	A	T
III	gk714725	0	1240779	A	G
III	gk417520	0	1240884	A	G
III	gk166348	0	1241076	A	G
III	gk537401	0	1241219	A	G
III	gk811556	0	1241289	A	G
III	gk545188	0	1241754	A	G
III	gk592128	0	1241923	A	G
III	gk166349	0	1242028	T	C
III	gk933716	0	1242043	A	T
III	gk518849	0	1242374	T	C
III	gk594333	0	1242409	A	T
III	gk597336	0	1242427	A	T
III	gk487495	0	1242509	T	C
III	gk788933	0	1242769	T	C
III	gk320335	0	1242828	A	G
III	gk764796	0	1242957	A	T
III	gk594334	0	1242971	T	C
III	gk569866	0	1243058	T	C
III	gk356291	0	1243149	A	G
III	gk469760	0	1243341	A	G
III	gk166350	0	1243375	T	C
III	gk851529	0	1243594	A	G
III	gk849363	0	1243684	T	C
III	gk905396	0	1243767	G	A
III	gk715195	0	1243833	C	T
III	gk579399	0	1243933	A	G
III	gk943391	0	1243999	A	AT
III	gk166351	0	1244012	A	G
III	gk788934	0	1244089	C	T
III	gk166352	0	1244422	A	G
III	gk915658	0	1244432	T	C
III	gk166353	0	1244554	T	C
III	gk753812	0	1244601	A	T
III	gk612360	0	1244621	T	A
III	gk378495	0	1244703	T	C
III	gk923655	0	1244835	A	G
III	gk818013	0	1245003	A	T
III	gk642723	0	1245132	T	C
III	gk166354	0	1245254	A	G
III	gk166355	0	1245337	A	G
III	gk398654	0	1245467	T	C
III	gk567713	0	1245474	T	A
III	gk523947	0	1246905	A	G
III	gk347298	0	1247295	A	G
III	gk943392	0	1247461	TA	T
III	gk589317	0	1247508	T	A
III	gk852856	0	1247510	T	C
III	gk744657	0	1247717	T	C
III	gk314360	0	1247791	A	G
III	gk425316	0	1247878	T	C
III	gk513649	0	1247966	A	G
III	gk166356	0	1248200	T	C
III	gk345646	0	1248243	A	T
III	gk358223	0	1248268	T	C
III	gk424975	0	1248413	A	G
III	gk328135	0	1248543	C	A
III	gk346395	0	1248559	T	C
III	gk744020	0	1248573	T	C
III	gk531477	0	1248574	T	C
III	gk953251	0	1248634	A	G
III	gk166357	0	1248682	A	G
III	gk573273	0	1249028	A	G
III	gk929116	0	1249088	T	C
III	gk666528	0	1249157	A	T
III	gk586463	0	1249226	A	G
III	gk675789	0	1249374	A	G
III	gk680248	0	1249454	T	C
III	gk166358	0	1249739	A	G
III	gk828391	0	1249750	T	C
III	gk346715	0	1249767	T	C
III	gk166359	0	1249974	A	G
III	gk341539	0	1250061	A	G
III	gk477910	0	1250093	T	G
III	gk694728	0	1250108	A	C
III	gk814692	0	1259594	A	G
III	gk943393	0	1261552	G	GA
III	gk616591	0	1263495	T	C
III	gk919085	0	1263511	A	G
III	gk904944	0	1263516	C	T
III	gk871910	0	1265743	T	C
III	gk394875	0	1265747	A	G
III	gk842872	0	1265802	T	C
III	gk801380	0	1265839	A	G
III	gk341027	0	1267032	A	G
III	gk326700	0	1267070	A	G
III	gk166360	0	1267086	T	C
III	gk715196	0	1267315	T	C
III	gk779636	0	1267400	A	T
III	gk717374	0	1267419	T	C
III	gk717375	0	1267425	G	A
III	gk166361	0	1267498	A	G
III	gk854833	0	1267547	A	G
III	gk792329	0	1267616	T	A
III	gk601182	0	1267619	C	A
III	gk166362	0	1267815	A	G
III	gk166363	0	1267834	T	C
III	gk166364	0	1267851	A	G
III	gk937949	0	1267932	A	G
III	gk166365	0	1268001	T	C
III	gk818014	0	1268276	T	C
III	gk467086	0	1268384	T	C
III	gk441097	0	1268445	T	A
III	gk166366	0	1268527	A	T
III	gk166367	0	1268869	T	C
III	gk166368	0	1268877	T	C
III	gk554671	0	1268933	A	G
III	gk472649	0	1268971	T	C
III	gk819975	0	1269046	G	A
III	gk790141	0	1269189	T	C
III	gk410892	0	1269201	C	A
III	gk593836	0	1269477	T	C
III	gk611622	0	1269496	A	G
III	gk656662	0	1269771	A	G
III	gk795312	0	1269824	A	G
III	gk578219	0	1270200	T	C
III	gk358224	0	1270239	T	C
III	gk539341	0	1270250	T	C
III	gk396411	0	1270382	A	G
III	gk688030	0	1270669	A	G
III	gk508474	0	1270725	A	G
III	gk888156	0	1270967	G	A
III	gk607663	0	1271024	T	C
III	gk166369	0	1271193	T	C
III	gk727246	0	1271230	T	A
III	gk891627	0	1271294	A	C
III	gk417115	0	1271909	T	C
III	gk166370	0	1271952	T	C
III	gk935026	0	1271999	A	G
III	gk637269	0	1272061	T	C
III	gk422962	0	1272277	A	G
III	gk891628	0	1272281	C	T
III	gk438188	0	1272346	C	A
III	gk447243	0	1272372	T	C
III	gk677620	0	1272512	A	G
III	gk661775	0	1272795	T	C
III	gk823275	0	1273093	T	C
III	gk363892	0	1273140	T	C
III	gk708799	0	1273157	A	G
III	gk338804	0	1273416	T	C
III	gk673324	0	1273453	T	C
III	gk484301	0	1273511	T	C
III	gk924800	0	1273581	T	C
III	gk418772	0	1273598	C	T
III	gk609206	0	1273770	A	G
III	gk897706	0	1273789	A	G
III	gk399684	0	1273977	T	C
III	gk773560	0	1274053	A	G
III	gk955001	0	1274118	A	C
III	gk660883	0	1274141	T	C
III	gk898982	0	1274145	T	C
III	gk923656	0	1274280	T	C
III	gk592129	0	1274305	T	C
III	gk787855	0	1274378	A	G
III	gk317030	0	1274469	A	T
III	gk497572	0	1274538	T	C
III	gk751293	0	1274689	A	G
III	gk826892	0	1274756	T	C
III	gk943394	0	1274892	T	TC
III	gk826893	0	1275008	T	A
III	gk452072	0	1275071	T	C
III	gk367465	0	1275084	C	T
III	gk632181	0	1275129	A	G
III	gk493110	0	1275241	T	C
III	gk822203	0	1275298	T	C
III	gk434386	0	1275417	A	G
III	gk166371	0	1275425	G	T
III	gk430946	0	1275586	A	G
III	gk751941	0	1275595	T	C
III	gk634692	0	1275961	A	G
III	gk166372	0	1276184	T	C
III	gk847117	0	1276217	A	G
III	gk751942	0	1276427	T	C
III	gk640965	0	1276456	T	C
III	gk356821	0	1276744	A	G
III	gk859501	0	1276880	T	A
III	gk913521	0	1276909	T	C
III	gk819270	0	1277072	G	A
III	gk886606	0	1277090	A	G
III	gk166373	0	1277327	C	A
III	gk597337	0	1277388	T	C
III	gk166374	0	1277391	A	T
III	gk166375	0	1277647	T	C
III	gk793482	0	1277656	A	G
III	gk884433	0	1278222	T	C
III	gk854834	0	1278366	A	G
III	gk894573	0	1278400	T	C
III	gk764446	0	1278538	T	C
III	gk521664	0	1278710	C	T
III	gk677311	0	1278765	A	G
III	gk568271	0	1278774	A	G
III	gk647149	0	1278776	A	G
III	gk694729	0	1278962	A	G
III	gk814693	0	1279057	T	A
III	gk599711	0	1279066	A	G
III	gk606289	0	1279172	T	C
III	gk632641	0	1279229	T	A
III	gk166376	0	1279240	A	G
III	gk166377	0	1279338	T	C
III	gk166378	0	1279362	A	G
III	gk689640	0	1279604	A	G
III	gk166379	0	1279750	T	C
III	gk653631	0	1279844	A	G
III	gk428492	0	1279971	T	C
III	gk768539	0	1280024	G	A
III	gk166380	0	1280269	T	C
III	gk561225	0	1280597	A	G
III	gk745352	0	1280716	A	G
III	gk703937	0	1280787	T	C
III	gk358991	0	1281014	A	G
III	gk426490	0	1281271	A	G
III	gk494590	0	1281321	A	G
III	gk166381	0	1281339	A	T
III	gk607664	0	1281417	T	C
III	gk565143	0	1281583	A	G
III	gk763166	0	1281613	A	G
III	gk747989	0	1281710	A	G
III	gk800182	0	1282012	T	C
III	gk700659	0	1282237	T	C
III	gk839402	0	1282282	T	C
III	gk853531	0	1282352	T	C
III	gk502630	0	1282444	T	C
III	gk519501	0	1282566	T	C
III	gk657835	0	1282629	A	G
III	gk166382	0	1282635	T	C
III	gk166383	0	1282660	T	C
III	gk166384	0	1282727	A	G
III	gk166385	0	1282827	T	C
III	gk735766	0	1283028	T	C
III	gk785271	0	1283041	C	A
III	gk631040	0	1283225	T	A
III	gk356292	0	1283244	G	C
III	gk356293	0	1283267	A	G
III	gk600505	0	1283314	A	G
III	gk707623	0	1283485	G	T
III	gk907437	0	1283690	A	G
III	gk474623	0	1284058	T	C
III	gk844128	0	1284588	C	A
III	gk516798	0	1284688	T	C
III	gk534090	0	1284772	T	C
III	gk442466	0	1284782	A	G
III	gk630548	0	1284928	T	C
III	gk937257	0	1285015	T	C
III	gk803049	0	1285119	A	G
III	gk757455	0	1285134	A	G
III	gk629646	0	1285193	A	G
III	gk452073	0	1285298	T	C
III	gk166386	0	1285370	T	C
III	gk166387	0	1285563	T	C
III	gk689180	0	1285743	T	C
III	gk919086	0	1285754	A	G
III	gk435711	0	1286039	C	T
III	gk314515	0	1286232	T	A
III	gk909334	0	1286240	A	G
III	gk730803	0	1286265	T	C
III	gk426969	0	1286404	G	T
III	gk166388	0	1286443	A	G
III	gk905397	0	1286554	T	C
III	gk361813	0	1286555	T	C
III	gk601917	0	1286749	T	C
III	gk590952	0	1286831	T	C
III	gk545189	0	1286940	A	G
III	gk876721	0	1286952	T	C
III	gk442233	0	1287016	C	T
III	gk409987	0	1287333	T	C
III	gk166389	0	1287383	C	T
III	gk345647	0	1287446	T	C
III	gk915085	0	1287582	A	T
III	gk166390	0	1287917	T	C
III	gk166391	0	1287918	A	G
III	gk166392	0	1288048	T	C
III	gk779141	0	1288161	T	A
III	gk314516	0	1288197	T	C
III	gk604888	0	1288257	T	C
III	gk485029	0	1288345	A	G
III	gk669148	0	1288441	A	G
III	gk898983	0	1288477	T	C
III	gk488636	0	1288662	A	G
III	gk620508	0	1288766	A	T
III	gk423847	0	1289101	C	T
III	gk166393	0	1289173	T	C
III	gk709403	0	1289215	T	C
III	gk885349	0	1289335	A	G
III	gk166394	0	1289587	T	C
III	gk607665	0	1289658	T	C
III	gk508957	0	1289765	A	T
III	gk648591	0	1289829	A	G
III	gk587987	0	1290076	A	G
III	gk648592	0	1290131	A	G
III	gk828895	0	1290286	G	T
III	gk812100	0	1290315	G	A
III	gk584450	0	1290373	A	G
III	gk574422	0	1290448	A	G
III	gk166395	0	1290528	T	C
III	gk166396	0	1290562	A	G
III	gk538842	0	1290698	T	C
III	gk737137	0	1290734	A	G
III	gk785955	0	1290923	A	G
III	gk413653	0	1291113	C	T
III	gk416232	0	1291357	C	T
III	gk635220	0	1291696	T	C
III	gk755997	0	1292156	T	C
III	gk824775	0	1292203	C	T
III	gk166397	0	1292334	T	C
III	gk332954	0	1292448	T	C
III	gk166398	0	1292481	A	G
III	gk324410	0	1292506	A	G
III	gk166399	0	1292572	A	G
III	gk519502	0	1292652	T	C
III	gk449056	0	1292690	G	T
III	gk657290	0	1292739	A	T
III	gk166400	0	1292809	T	C
III	gk328372	0	1292853	T	C
III	gk166401	0	1292902	A	G
III	gk369805	0	1293102	T	G
III	gk369806	0	1293103	A	T
III	gk935027	0	1293221	C	T
III	gk565678	0	1293530	T	C
III	gk337028	0	1294753	A	G
III	gk710436	0	1294907	T	C
III	gk166403	0	1294914	A	G
III	gk368038	0	1295026	A	G
III	gk851049	0	1295096	A	G
III	gk166404	0	1295355	A	G
III	gk805682	0	1295506	T	C
III	gk166405	0	1295535	T	C
III	gk315454	0	1295680	T	C
III	gk722112	0	1295838	T	C
III	gk565144	0	1295913	C	T
III	gk568883	0	1296056	A	G
III	gk166406	0	1296080	A	G
III	gk413946	0	1296242	T	A
III	gk519503	0	1296262	A	C
III	gk332079	0	1296300	A	G
III	gk740755	0	1296353	A	G
III	gk563444	0	1296358	A	T
III	gk166407	0	1296463	T	C
III	gk859502	0	1296488	A	G
III	gk166408	0	1296502	T	C
III	gk166409	0	1296537	T	C
III	gk421668	0	1296569	C	T
III	gk691213	0	1296717	C	T
III	gk166410	0	1296721	A	G
III	gk166411	0	1296759	A	C
III	gk595584	0	1296962	T	C
III	gk166412	0	1296986	A	G
III	gk454309	0	1297006	T	C
III	gk166413	0	1297074	T	C
III	gk862551	0	1297274	A	G
III	gk166414	0	1297291	A	G
III	gk421036	0	1297376	A	T
III	gk666529	0	1297498	T	A
III	gk166415	0	1297592	T	C
III	gk881362	0	1297673	A	G
III	gk642724	0	1297674	G	T
III	gk166416	0	1297998	T	C
III	gk810190	0	1298143	T	C
III	gk416567	0	1298244	A	T
III	gk166417	0	1298273	A	G
III	gk880192	0	1298431	A	G
III	gk725899	0	1298454	T	C
III	gk427961	0	1298569	T	C
III	gk902559	0	1298647	T	C
III	gk848755	0	1298824	A	G
III	gk166418	0	1298869	A	G
III	gk431534	0	1299197	G	A
III	gk725900	0	1299340	T	C
III	gk166419	0	1299596	A	G
III	gk324740	0	1299709	A	G
III	gk961631	0	1302975	AAGAGTAAAATAA	A
III	gk383639	0	1303009	A	G
III	gk557092	0	1303134	A	G
III	gk166420	0	1303173	T	C
III	gk926377	0	1303215	A	G
III	gk166421	0	1303286	A	G
III	gk561226	0	1303404	A	G
III	gk422426	0	1303466	C	T
III	gk640343	0	1303598	T	A
III	gk538843	0	1303632	A	C
III	gk784595	0	1303972	A	G
III	gk444903	0	1303998	A	T
III	gk696997	0	1304032	A	G
III	gk657291	0	1304173	A	G
III	gk470774	0	1304224	A	G
III	gk519504	0	1304294	T	C
III	gk784596	0	1304334	A	G
III	gk525788	0	1304558	A	T
III	gk480899	0	1304979	T	C
III	gk911712	0	1305066	G	A
III	gk595974	0	1305348	T	C
III	gk166422	0	1305416	A	G
III	gk550438	0	1305867	T	C
III	gk166423	0	1305925	T	C
III	gk595975	0	1306019	G	T
III	gk166424	0	1306048	T	C
III	gk954717	0	1306066	A	T
III	gk620085	0	1306226	A	G
III	gk692394	0	1306248	T	C
III	gk166425	0	1306601	T	C
III	gk680910	0	1306625	A	G
III	gk406179	0	1306716	T	A
III	gk417116	0	1306872	G	A
III	gk943395	0	1306898	A	AG
III	gk875602	0	1306930	T	C
III	gk520007	0	1307011	T	C
III	gk641955	0	1307082	A	G
III	gk381739	0	1307219	T	C
III	gk166426	0	1307272	T	C
III	gk166427	0	1307287	T	C
III	gk560015	0	1307329	T	C
III	gk683909	0	1307391	T	C
III	gk605603	0	1307437	T	C
III	gk316800	0	1307535	T	C
III	gk532128	0	1307629	A	G
III	gk345024	0	1307656	A	G
III	gk771898	0	1307692	T	C
III	gk836956	0	1307722	A	G
III	gk381740	0	1307726	A	G
III	gk166428	0	1307802	A	G
III	gk166429	0	1307828	T	C
III	gk943396	0	1307843	A	AGATAGTCAG
III	gk878554	0	1307928	A	G
III	gk733613	0	1307965	G	A
III	gk943397	0	1308126	A	AT
III	gk735256	0	1308151	T	C
III	gk166430	0	1308653	A	G
III	gk573274	0	1308754	A	G
III	gk694730	0	1308826	A	G
III	gk379910	0	1308848	A	T
III	gk680249	0	1308942	T	C
III	gk680250	0	1308956	T	C
III	gk685533	0	1308970	A	G
III	gk953252	0	1309065	A	G
III	gk166431	0	1309254	T	C
III	gk914127	0	1309321	A	G
III	gk166432	0	1309391	A	T
III	gk166433	0	1309458	A	G
III	gk356822	0	1309460	A	G
III	gk643252	0	1309540	A	G
III	gk660884	0	1309653	A	G
III	gk462719	0	1309800	A	G
III	gk892694	0	1309870	T	C
III	gk743462	0	1309877	A	T
III	gk881823	0	1309891	T	C
III	gk885350	0	1310003	A	G
III	gk820543	0	1310013	T	C
III	gk438598	0	1310035	A	G
III	gk878008	0	1310310	A	G
III	gk666530	0	1310337	G	A
III	gk574423	0	1310402	A	G
III	gk166434	0	1310416	A	G
III	gk615482	0	1310429	A	G
III	gk716302	0	1310458	A	G
III	gk716303	0	1310463	A	G
III	gk365667	0	1310610	T	C
III	gk166435	0	1310621	A	G
III	gk788935	0	1310770	G	A
III	gk677909	0	1310807	A	G
III	gk669514	0	1310946	A	G
III	gk878009	0	1311470	A	G
III	gk641956	0	1311506	A	G
III	gk734834	0	1311513	A	G
III	gk166436	0	1311915	T	C
III	gk435712	0	1312034	A	G
III	gk511674	0	1312268	T	C
III	gk503757	0	1312818	T	C
III	gk353714	0	1312845	A	G
III	gk166437	0	1312867	A	G
III	gk353198	0	1313097	A	G
III	gk830789	0	1313187	T	C
III	gk864408	0	1313193	A	G
III	gk745353	0	1313221	A	G
III	gk166438	0	1313338	T	C
III	gk775954	0	1313421	T	A
III	gk166439	0	1313488	A	G
III	gk897246	0	1313623	G	A
III	gk592637	0	1313630	T	C
III	gk166440	0	1313700	T	C
III	gk868845	0	1313747	T	C
III	gk917805	0	1313798	T	C
III	gk412442	0	1313941	A	T
III	gk166441	0	1314071	T	C
III	gk898266	0	1314285	C	T
III	gk592638	0	1314334	T	C
III	gk166442	0	1314367	T	C
III	gk921631	0	1314458	T	C
III	gk393059	0	1314590	T	C
III	gk883802	0	1314668	T	C
III	gk462720	0	1315148	A	G
III	gk884824	0	1315599	T	C
III	gk777067	0	1315751	T	C
III	gk536824	0	1315772	T	C
III	gk761434	0	1315876	A	G
III	gk352839	0	1315909	T	C
III	gk355243	0	1315970	A	G
III	gk486662	0	1316021	T	C
III	gk166443	0	1316071	T	C
III	gk551640	0	1316121	A	G
III	gk764447	0	1316210	T	C
III	gk347760	0	1316267	T	C
III	gk526326	0	1316293	G	A
III	gk433514	0	1316501	T	A
III	gk542349	0	1317039	T	C
III	gk398236	0	1317155	T	C
III	gk795930	0	1317166	A	G
III	gk166444	0	1317205	A	G
III	gk775955	0	1317296	G	A
III	gk166445	0	1317464	T	C
III	gk861525	0	1317468	A	G
III	gk485030	0	1317477	G	A
III	gk790670	0	1318210	A	G
III	gk513650	0	1318304	A	G
III	gk359588	0	1318403	A	G
III	gk801381	0	1318425	A	G
III	gk422963	0	1318469	A	G
III	gk166446	0	1318664	A	G
III	gk364815	0	1318756	A	G
III	gk326253	0	1318784	T	C
III	gk414495	0	1319035	G	T
III	gk548565	0	1319042	A	T
III	gk719022	0	1319143	A	G
III	gk410893	0	1319167	T	A
III	gk689181	0	1319243	T	C
III	gk520008	0	1319251	T	C
III	gk166447	0	1319372	T	C
III	gk465202	0	1319378	G	T
III	gk631041	0	1319578	A	G
III	gk166448	0	1319639	A	G
III	gk166449	0	1319837	T	C
III	gk595017	0	1319869	A	G
III	gk806474	0	1319991	T	C
III	gk731488	0	1319995	T	A
III	gk558157	0	1320315	A	G
III	gk840010	0	1320368	A	G
III	gk840011	0	1320447	A	G
III	gk166450	0	1320538	T	A
III	gk691805	0	1320562	C	A
III	gk560016	0	1320581	A	G
III	gk166451	0	1320593	A	G
III	gk166452	0	1320659	A	G
III	gk783640	0	1320660	T	A
III	gk654254	0	1320671	A	G
III	gk767506	0	1320716	C	T
III	gk166453	0	1320780	A	G
III	gk777972	0	1321092	T	C
III	gk509581	0	1321153	T	C
III	gk349434	0	1321260	T	C
III	gk387391	0	1321555	A	T
III	gk379911	0	1321587	T	C
III	gk417117	0	1321631	A	G
III	gk330513	0	1321798	T	A
III	gk680520	0	1322116	A	G
III	gk412676	0	1322147	G	A
III	gk166454	0	1322220	T	C
III	gk556188	0	1322238	T	C
III	gk454310	0	1322409	C	T
III	gk166455	0	1322415	T	C
III	gk166456	0	1322453	A	G
III	gk314361	0	1322552	A	G
III	gk365950	0	1322665	T	C
III	gk729463	0	1322935	A	G
III	gk166457	0	1323012	T	C
III	gk463389	0	1323101	A	G
III	gk335089	0	1323603	A	G
III	gk408613	0	1323949	T	C
III	gk703256	0	1324053	C	T
III	gk166458	0	1324094	A	G
III	gk795313	0	1324128	A	G
III	gk669515	0	1324452	A	G
III	gk381741	0	1324490	A	G
III	gk745354	0	1324492	A	G
III	gk409337	0	1324587	T	C
III	gk897707	0	1324630	A	G
III	gk376580	0	1324858	A	G
III	gk769037	0	1325817	T	C
III	gk498888	0	1325868	T	C
III	gk735767	0	1325997	T	C
III	gk166459	0	1326018	G	A
III	gk379019	0	1326065	T	C
III	gk576100	0	1326171	A	G
III	gk166460	0	1326237	T	C
III	gk166461	0	1326267	T	C
III	gk166462	0	1326559	A	G
III	gk866750	0	1326622	T	C
III	gk528125	0	1326705	T	C
III	gk166463	0	1326741	T	C
III	gk314010	0	1326912	A	G
III	gk166464	0	1327021	A	G
III	gk915086	0	1327071	T	C
III	gk166465	0	1327076	A	G
III	gk166466	0	1327120	A	G
III	gk530155	0	1327178	A	G
III	gk166467	0	1327208	A	G
III	gk768540	0	1327244	T	C
III	gk799777	0	1327255	T	C
III	gk938493	0	1327261	A	G
III	gk563962	0	1327262	A	G
III	gk907040	0	1327388	A	G
III	gk463390	0	1327486	A	G
III	gk457620	0	1327868	A	G
III	gk465203	0	1327877	A	T
III	gk394638	0	1328131	A	T
III	gk166468	0	1328411	G	A
III	gk330106	0	1328501	A	G
III	gk958814	0	1328951	A	T
III	gk450053	0	1329009	T	C
III	gk640344	0	1329143	G	T
III	gk533290	0	1329179	T	C
III	gk529707	0	1329435	T	C
III	gk915087	0	1329448	T	C
III	gk421338	0	1329685	G	A
III	gk465637	0	1329951	A	G
III	gk492603	0	1330086	A	G
III	gk700660	0	1330091	T	C
III	gk166469	0	1330229	T	C
III	gk333700	0	1330327	A	G
III	gk770939	0	1330439	A	G
III	gk373222	0	1330536	A	G
III	gk166470	0	1330593	A	G
III	gk464694	0	1330604	T	C
III	gk655773	0	1330607	T	C
III	gk777460	0	1330769	G	T
III	gk923018	0	1330867	G	A
III	gk792926	0	1331238	G	A
III	gk166471	0	1331245	A	G
III	gk166472	0	1331251	T	C
III	gk718391	0	1331487	T	C
III	gk602800	0	1331499	T	A
III	gk166473	0	1331594	T	C
III	gk674485	0	1331919	A	G
III	gk166474	0	1332071	T	C
III	gk574424	0	1332087	A	G
III	gk768029	0	1332139	T	C
III	gk649645	0	1332251	A	G
III	gk166475	0	1332366	T	C
III	gk523948	0	1332485	A	G
III	gk486271	0	1332492	A	G
III	gk933021	0	1332818	A	T
III	gk961897	0	1332824	<DEL>	G
III	gk412969	0	1332936	A	G
III	gk819976	0	1332965	T	C
III	gk792330	0	1333228	T	C
III	gk744021	0	1333283	T	A
III	gk166476	0	1333576	A	G
III	gk355556	0	1333849	A	G
III	gk336537	0	1334023	T	C
III	gk465638	0	1334103	A	G
III	gk409988	0	1334134	T	C
III	gk166477	0	1334288	G	C
III	gk844129	0	1334288	T	C
III	gk166478	0	1334291	T	C
III	gk769038	0	1334397	A	T
III	gk535106	0	1334447	T	A
III	gk166479	0	1334448	T	C
III	gk535107	0	1334473	A	C
III	gk701180	0	1334489	G	A
III	gk728976	0	1334808	T	C
III	gk766140	0	1334909	G	A
III	gk319949	0	1335018	T	C
III	gk575597	0	1335125	A	G
III	gk166480	0	1335146	A	G
III	gk722788	0	1335266	T	C
III	gk653632	0	1335578	A	G
III	gk425475	0	1335592	A	G
III	gk856829	0	1335779	A	G
III	gk643253	0	1335837	A	G
III	gk767101	0	1335923	A	T
III	gk445821	0	1336222	G	A
III	gk445822	0	1336232	A	G
III	gk849985	0	1336365	C	T
III	gk166481	0	1336440	A	G
III	gk907041	0	1336469	A	G
III	gk616592	0	1336560	T	C
III	gk166482	0	1336693	T	C
III	gk447489	0	1337018	C	A
III	gk166483	0	1337033	A	G
III	gk166484	0	1337151	A	G
III	gk366328	0	1337192	T	C
III	gk906111	0	1337444	T	C
III	gk632182	0	1337575	A	G
III	gk382852	0	1337627	T	C
III	gk166485	0	1337645	T	C
III	gk590407	0	1337695	C	A
III	gk794653	0	1337979	A	G
III	gk166486	0	1338020	T	C
III	gk166487	0	1338041	T	C
III	gk166488	0	1338268	T	C
III	gk779142	0	1338368	A	G
III	gk569323	0	1338370	T	C
III	gk923019	0	1338395	T	C
III	gk166489	0	1338793	T	C
III	gk756666	0	1338808	A	T
III	gk404332	0	1338911	T	C
III	gk701745	0	1338918	T	C
III	gk573830	0	1338966	A	G
III	gk502631	0	1339215	C	T
III	gk906112	0	1339315	T	C
III	gk914128	0	1339333	A	G
III	gk393980	0	1339367	A	G
III	gk502057	0	1339570	G	C
III	gk814694	0	1339597	A	G
III	gk756667	0	1339631	A	G
III	gk955002	0	1339722	T	C
III	gk961118	0	1339793	<DEL>	G
III	gk367466	0	1339847	A	G
III	gk166490	0	1339958	T	C
III	gk600506	0	1339972	A	G
III	gk855849	0	1340006	T	C
III	gk798053	0	1340052	T	C
III	gk599197	0	1340057	T	C
III	gk848756	0	1340064	T	C
III	gk904945	0	1340127	C	T
III	gk896684	0	1340137	T	C
III	gk574425	0	1340170	A	G
III	gk390776	0	1340346	T	C
III	gk943398	0	1340410	G	GT
III	gk899456	0	1340802	T	C
III	gk898267	0	1340910	T	C
III	gk431535	0	1340969	A	G
III	gk431536	0	1340976	T	C
III	gk503758	0	1340997	T	C
III	gk784597	0	1341020	A	G
III	gk893156	0	1341197	A	G
III	gk166491	0	1341303	G	A
III	gk166492	0	1341664	T	C
III	gk832132	0	1342061	A	G
III	gk413947	0	1342063	G	T
III	gk903082	0	1342073	T	C
III	gk619576	0	1342084	A	G
III	gk738982	0	1342118	T	C
III	gk166493	0	1342198	T	G
III	gk668221	0	1342376	T	A
III	gk743463	0	1342407	T	C
III	gk166494	0	1342472	A	G
III	gk166495	0	1342726	T	C
III	gk751294	0	1342734	A	G
III	gk690838	0	1342781	T	C
III	gk453640	0	1342806	A	G
III	gk819977	0	1342835	T	C
III	gk579929	0	1343068	T	C
III	gk737707	0	1343143	T	A
III	gk166496	0	1343174	A	G
III	gk166497	0	1343217	T	C
III	gk166498	0	1343327	A	G
III	gk166499	0	1343376	A	G
III	gk732955	0	1343827	A	G
III	gk724286	0	1344151	T	A
III	gk166500	0	1344219	A	G
III	gk166501	0	1344284	A	G
III	gk166502	0	1344489	A	G
III	gk497076	0	1344914	C	T
III	gk438599	0	1344919	A	G
III	gk359589	0	1344956	A	G
III	gk166503	0	1344984	T	C
III	gk546020	0	1345067	T	C
III	gk166504	0	1345105	A	G
III	gk590953	0	1345128	C	T
III	gk903083	0	1345131	T	C
III	gk166505	0	1345137	A	G
III	gk166506	0	1345154	C	A
III	gk841294	0	1345386	T	C
III	gk464005	0	1345492	A	G
III	gk166507	0	1345545	T	C
III	gk618313	0	1345557	T	A
III	gk166508	0	1345704	G	A
III	gk918307	0	1345757	T	C
III	gk335090	0	1345779	A	G
III	gk694214	0	1345789	T	A
III	gk166509	0	1345796	A	G
III	gk720410	0	1345895	T	A
III	gk311865	0	1345930	T	A
III	gk166510	0	1345976	A	G
III	gk421339	0	1346079	T	C
III	gk932533	0	1346373	T	C
III	gk166511	0	1346488	C	T
III	gk960212	0	1346522	AGATTC	A
III	gk691214	0	1346583	G	A
III	gk587988	0	1346843	A	G
III	gk590954	0	1347010	A	G
III	gk523626	0	1347019	T	C
III	gk708800	0	1347248	A	G
III	gk524300	0	1347267	C	T
III	gk562947	0	1347319	C	A
III	gk562948	0	1347341	A	G
III	gk345648	0	1347535	T	C
III	gk166512	0	1347540	T	C
III	gk521665	0	1347556	T	C
III	gk830790	0	1347559	T	C
III	gk852857	0	1347563	T	C
III	gk959438	0	1347572	T	C
III	gk166513	0	1347719	T	C
III	gk644743	0	1347757	T	C
III	gk842873	0	1347846	T	C
III	gk773561	0	1348092	A	G
III	gk915088	0	1348119	T	C
III	gk462721	0	1348179	A	G
III	gk166514	0	1348282	T	C
III	gk496518	0	1348382	T	C
III	gk166515	0	1348488	T	C
III	gk500590	0	1348905	C	A
III	gk713115	0	1348917	A	G
III	gk895477	0	1348962	T	C
III	gk924801	0	1349012	T	C
III	gk521666	0	1349094	T	C
III	gk166516	0	1349204	T	C
III	gk546021	0	1349260	T	C
III	gk331677	0	1349324	T	C
III	gk581877	0	1349605	A	G
III	gk618314	0	1349619	G	A
III	gk166517	0	1349759	T	C
III	gk661379	0	1349937	T	C
III	gk166518	0	1349942	A	G
III	gk505970	0	1350025	T	C
III	gk166519	0	1350286	T	A
III	gk901122	0	1350500	A	T
III	gk578220	0	1350531	T	C
III	gk562299	0	1350622	A	G
III	gk627046	0	1350815	T	C
III	gk439861	0	1350819	G	T
III	gk921312	0	1350955	T	C
III	gk630147	0	1351072	A	G
III	gk166520	0	1351126	G	T
III	gk448502	0	1351270	A	G
III	gk444904	0	1351624	A	G
III	gk440773	0	1351662	C	A
III	gk943399	0	1351695	CA	C
III	gk322245	0	1351789	A	G
III	gk518127	0	1351796	A	T
III	gk687551	0	1351851	T	C
III	gk590408	0	1351983	G	A
III	gk166521	0	1352151	T	C
III	gk757456	0	1352487	A	G
III	gk166522	0	1352743	T	C
III	gk166523	0	1352753	A	G
III	gk810191	0	1352807	C	T
III	gk428168	0	1352813	A	G
III	gk765248	0	1353100	A	G
III	gk546022	0	1353319	T	C
III	gk925281	0	1353444	A	G
III	gk527672	0	1353569	G	T
III	gk545729	0	1353719	A	G
III	gk664925	0	1353797	A	G
III	gk342186	0	1353971	T	C
III	gk709404	0	1353985	A	G
III	gk166524	0	1354210	T	C
III	gk832742	0	1354334	T	C
III	gk809055	0	1354645	A	G
III	gk166525	0	1354754	A	G
III	gk429657	0	1354842	G	T
III	gk725456	0	1354847	T	C
III	gk412443	0	1355060	A	G
III	gk641957	0	1355217	A	G
III	gk642725	0	1355295	T	A
III	gk667073	0	1355361	A	G
III	gk825753	0	1355474	T	C
III	gk554672	0	1355523	T	C
III	gk368039	0	1355548	A	G
III	gk408044	0	1355603	C	T
III	gk490136	0	1355609	T	C
III	gk166526	0	1355723	A	G
III	gk517319	0	1355754	G	T
III	gk339256	0	1355896	T	C
III	gk563445	0	1356014	T	C
III	gk341028	0	1356052	T	C
III	gk166527	0	1356135	T	C
III	gk577109	0	1356150	T	C
III	gk632183	0	1356233	A	G
III	gk327413	0	1356484	T	C
III	gk614303	0	1356549	G	A
III	gk619577	0	1356714	A	G
III	gk705937	0	1356792	A	T
III	gk555560	0	1356881	G	A
III	gk755389	0	1356925	T	C
III	gk735257	0	1356948	T	C
III	gk562949	0	1356975	T	C
III	gk877185	0	1357075	G	A
III	gk332080	0	1357083	A	G
III	gk359590	0	1357334	T	A
III	gk882868	0	1357446	T	C
III	gk371791	0	1357535	A	G
III	gk856323	0	1357596	G	A
III	gk958815	0	1357597	T	A
III	gk463391	0	1357637	A	G
III	gk166529	0	1357833	A	T
III	gk166530	0	1357921	T	C
III	gk382308	0	1357933	T	C
III	gk589318	0	1358052	T	C
III	gk585668	0	1358080	T	C
III	gk765249	0	1358136	A	G
III	gk889665	0	1358193	T	C
III	gk824255	0	1358196	A	G
III	gk375358	0	1358868	A	G
III	gk790671	0	1359327	A	G
III	gk712671	0	1359443	A	G
III	gk705209	0	1359511	A	G
III	gk617790	0	1359820	G	T
III	gk726733	0	1359894	A	G
III	gk364816	0	1359980	A	G
III	gk412051	0	1360014	T	C
III	gk166531	0	1360172	T	A
III	gk412052	0	1360186	A	T
III	gk166532	0	1360304	T	C
III	gk902043	0	1360638	A	G
III	gk166533	0	1360721	A	G
III	gk515360	0	1360800	T	C
III	gk679662	0	1361100	A	G
III	gk489619	0	1361111	T	C
III	gk507305	0	1361116	A	G
III	gk366761	0	1361241	T	C
III	gk166534	0	1361282	A	G
III	gk662706	0	1361393	A	G
III	gk474149	0	1361575	A	C
III	gk166535	0	1361596	T	C
III	gk874002	0	1361689	A	G
III	gk439356	0	1361755	A	G
III	gk816069	0	1361784	T	C
III	gk819271	0	1361904	A	G
III	gk654255	0	1361907	C	A
III	gk839403	0	1361911	T	C
III	gk556609	0	1362048	T	C
III	gk636161	0	1362084	T	C
III	gk684384	0	1362327	A	T
III	gk547397	0	1362350	A	G
III	gk335466	0	1362480	A	G
III	gk870853	0	1362513	T	C
III	gk490898	0	1362547	A	G
III	gk625899	0	1365320	A	G
III	gk562950	0	1365952	A	G
III	gk600507	0	1367454	G	T
III	gk675790	0	1367611	A	G
III	gk166537	0	1367949	A	G
III	gk646127	0	1368058	A	G
III	gk424023	0	1368070	A	G
III	gk528126	0	1368128	G	T
III	gk548079	0	1368235	T	C
III	gk467558	0	1368314	A	T
III	gk514164	0	1368723	A	G
III	gk816070	0	1369084	T	C
III	gk856830	0	1369536	A	G
III	gk166538	0	1370117	T	A
III	gk735258	0	1370170	T	C
III	gk327414	0	1370418	C	T
III	gk624227	0	1370426	T	C
III	gk619056	0	1370448	T	C
III	gk520009	0	1370457	T	C
III	gk688031	0	1370564	A	G
III	gk500591	0	1370566	A	G
III	gk768541	0	1370675	T	C
III	gk653201	0	1370676	T	A
III	gk415314	0	1370723	A	T
III	gk403444	0	1370724	T	C
III	gk943400	0	1370947	GT	G
III	gk936633	0	1371386	T	C
III	gk553827	0	1371415	G	A
III	gk914620	0	1371446	G	T
III	gk920256	0	1371523	C	T
III	gk872989	0	1371611	T	A
III	gk671764	0	1371730	T	C
III	gk649146	0	1372113	T	C
III	gk515361	0	1372210	T	C
III	gk962080	0	1372713	CTCA	CAGAATACATGGATTTCATTATTCCCTGACACATATGCTCGCCAGCTGCTCTCTTTTACGAGTTTACAATACTCATTCCTCTACCTTCTCTTCTATAGTGCTCT
III	gk464006	0	1372862	T	C
III	gk842874	0	1373088	A	T
III	gk863857	0	1373473	G	A
III	gk595976	0	1373564	T	C
III	gk659180	0	1373616	A	G
III	gk670815	0	1373693	T	C
III	gk806475	0	1373752	T	C
III	gk399279	0	1373778	A	G
III	gk166540	0	1374096	A	G
III	gk166541	0	1374207	C	T
III	gk166542	0	1374248	T	C
III	gk487496	0	1374298	C	A
III	gk759079	0	1374488	A	G
III	gk688032	0	1374496	A	G
III	gk452074	0	1374510	T	C
III	gk570324	0	1374570	T	C
III	gk451137	0	1374970	T	C
III	gk694731	0	1374990	G	T
III	gk907891	0	1375085	A	G
III	gk639224	0	1375186	G	A
III	gk333245	0	1375539	T	C
III	gk166543	0	1375657	A	G
III	gk488637	0	1375665	A	G
III	gk771452	0	1376048	A	G
III	gk921313	0	1376074	G	A
III	gk794091	0	1376132	G	A
III	gk604114	0	1376340	C	T
III	gk840012	0	1376382	T	C
III	gk166544	0	1376407	T	C
III	gk660885	0	1376473	T	C
III	gk473608	0	1376544	T	C
III	gk166545	0	1376601	T	A
III	gk731489	0	1376650	A	G
III	gk835558	0	1376797	T	C
III	gk166546	0	1376813	A	G
III	gk328714	0	1376833	A	G
III	gk846546	0	1377066	A	G
III	gk166547	0	1377187	C	A
III	gk166548	0	1377410	T	C
III	gk479856	0	1377504	T	C
III	gk313505	0	1377562	A	G
III	gk713116	0	1377701	A	G
III	gk439558	0	1377713	G	A
III	gk927551	0	1377847	G	A
III	gk861526	0	1377857	A	G
III	gk861527	0	1377885	A	C
III	gk336538	0	1378050	T	C
III	gk617185	0	1378164	T	C
III	gk481975	0	1378437	T	C
III	gk444452	0	1378574	T	A
III	gk468198	0	1378918	A	G
III	gk166549	0	1379004	A	T
III	gk166550	0	1379094	A	G
III	gk166551	0	1379275	T	C
III	gk365668	0	1379363	T	C
III	gk711703	0	1379374	T	C
III	gk566005	0	1379502	T	C
III	gk795314	0	1379525	A	G
III	gk166552	0	1379554	A	G
III	gk912796	0	1379580	T	C
III	gk472650	0	1379853	T	C
III	gk445393	0	1379977	C	T
III	gk809056	0	1380015	A	G
III	gk604889	0	1380087	T	A
III	gk448833	0	1380143	T	A
III	gk681515	0	1380267	T	C
III	gk725457	0	1380284	T	A
III	gk507890	0	1380397	T	C
III	gk927031	0	1380401	A	G
III	gk166553	0	1380824	T	C
III	gk166554	0	1380927	A	G
III	gk166555	0	1380986	T	C
III	gk166556	0	1381198	T	C
III	gk782287	0	1381210	C	T
III	gk466615	0	1381243	C	T
III	gk901123	0	1381314	A	G
III	gk922253	0	1381366	T	C
III	gk408045	0	1381680	C	T
III	gk812925	0	1381955	A	G
III	gk565145	0	1382591	C	T
III	gk166557	0	1382953	A	G
III	gk394361	0	1382998	A	G
III	gk836366	0	1383285	T	C
III	gk640345	0	1383339	T	C
III	gk416233	0	1383828	T	C
III	gk578221	0	1383963	T	C
III	gk659767	0	1384307	T	C
III	gk621308	0	1384384	T	C
III	gk943401	0	1384730	G	GTATATATATATATA
III	gk635616	0	1384776	A	G
III	gk634240	0	1384827	A	G
III	gk321145	0	1384939	T	C
III	gk445638	0	1385048	G	A
III	gk926378	0	1385125	A	G
III	gk426001	0	1385538	T	A
III	gk693617	0	1385638	T	C
III	gk481976	0	1385780	T	C
III	gk540682	0	1385825	T	C
III	gk646128	0	1385833	A	G
III	gk810759	0	1385939	T	C
III	gk401339	0	1386235	A	G
III	gk384885	0	1386243	A	G
III	gk473070	0	1386349	A	G
III	gk166558	0	1386530	T	C
III	gk166559	0	1386696	A	G
III	gk359591	0	1386823	A	G
III	gk398237	0	1387030	T	C
III	gk679936	0	1387047	A	G
III	gk166560	0	1387095	T	C
III	gk412444	0	1387404	A	G
III	gk488638	0	1387447	A	G
III	gk893157	0	1387898	A	G
III	gk166561	0	1388010	A	G
III	gk730086	0	1388039	A	G
III	gk166562	0	1388054	T	C
III	gk844130	0	1388157	T	C
III	gk732215	0	1388205	T	A
III	gk166563	0	1388299	T	A
III	gk713117	0	1388303	A	G
III	gk166564	0	1388426	T	C
III	gk893158	0	1388431	A	G
III	gk901635	0	1388536	A	G
III	gk805218	0	1388550	A	G
III	gk840961	0	1388568	G	A
III	gk422964	0	1388584	A	T
III	gk417118	0	1388587	T	C
III	gk390777	0	1388631	A	G
III	gk166565	0	1388656	C	T
III	gk657292	0	1388780	T	C
III	gk166566	0	1388792	T	C
III	gk166567	0	1388896	T	C
III	gk909335	0	1388898	A	G
III	gk166568	0	1389023	A	G
III	gk324038	0	1389026	A	G
III	gk525157	0	1389083	T	C
III	gk545730	0	1389199	A	G
III	gk779143	0	1389242	A	G
III	gk166569	0	1389375	A	G
III	gk166570	0	1389382	A	G
III	gk862552	0	1389496	A	G
III	gk774512	0	1389734	T	C
III	gk434116	0	1389759	C	A
III	gk422965	0	1389767	A	G
III	gk166571	0	1389786	G	A
III	gk166572	0	1389833	T	C
III	gk314172	0	1389836	A	G
III	gk495906	0	1390111	T	C
III	gk166573	0	1390564	T	C
III	gk326254	0	1390644	T	C
III	gk166574	0	1390711	A	G
III	gk637270	0	1390885	T	C
III	gk680251	0	1391018	T	C
III	gk166575	0	1391050	A	G
III	gk166576	0	1391104	A	G
III	gk961521	0	1391252	<DEL>	A
III	gk687085	0	1391261	A	G
III	gk166577	0	1391352	T	C
III	gk166578	0	1391646	A	G
III	gk166579	0	1392020	T	G
III	gk369413	0	1392225	T	C
III	gk166580	0	1392415	A	C
III	gk384886	0	1392441	A	G
III	gk597780	0	1392676	C	A
III	gk419143	0	1392903	A	G
III	gk389361	0	1392998	A	G
III	gk550982	0	1393004	G	A
III	gk715810	0	1393045	T	C
III	gk529708	0	1393181	C	A
III	gk504767	0	1393280	A	G
III	gk632642	0	1393464	A	T
III	gk166581	0	1393490	T	C
III	gk166582	0	1393869	C	T
III	gk421669	0	1393895	A	G
III	gk398238	0	1393898	T	C
III	gk510151	0	1393917	A	G
III	gk446706	0	1393977	A	G
III	gk166583	0	1394108	A	T
III	gk538088	0	1394151	A	G
III	gk581240	0	1394245	T	C
III	gk829412	0	1394392	A	G
III	gk166584	0	1394465	T	C
III	gk493620	0	1394917	T	C
III	gk385069	0	1395014	T	C
III	gk803050	0	1395030	A	G
III	gk661380	0	1395071	T	C
III	gk614304	0	1395101	A	G
III	gk389779	0	1395122	T	C
III	gk793483	0	1395146	A	G
III	gk460385	0	1395174	C	A
III	gk331352	0	1395343	T	C
III	gk166585	0	1395400	C	T
III	gk756668	0	1395713	A	G
III	gk784598	0	1395769	A	G
III	gk571368	0	1395883	T	C
III	gk879068	0	1395916	A	G
III	gk714205	0	1396087	T	C
III	gk166586	0	1396245	G	T
III	gk623664	0	1396247	C	T
III	gk943402	0	1396372	TA	T
III	gk763793	0	1396424	G	A
III	gk733614	0	1396426	C	A
III	gk691806	0	1396680	A	G
III	gk166587	0	1396765	A	G
III	gk166588	0	1396820	T	A
III	gk711126	0	1397220	T	A
III	gk166589	0	1397242	A	G
III	gk894574	0	1397316	T	C
III	gk166590	0	1397348	A	G
III	gk166591	0	1397447	A	G
III	gk166592	0	1397457	C	A
III	gk166593	0	1397457	T	A
III	gk504768	0	1397503	C	A
III	gk377128	0	1397624	A	G
III	gk319129	0	1397625	T	C
III	gk322246	0	1397750	A	G
III	gk465639	0	1397839	A	G
III	gk312556	0	1398132	T	C
III	gk589319	0	1398198	T	C
III	gk549745	0	1398250	T	C
III	gk437026	0	1398270	A	G
III	gk927032	0	1398361	A	G
III	gk166594	0	1398406	A	G
III	gk362727	0	1398538	T	C
III	gk915089	0	1398568	A	G
III	gk332529	0	1398783	A	G
III	gk688033	0	1398795	A	G
III	gk926379	0	1398948	A	G
III	gk430012	0	1399130	A	G
III	gk422145	0	1399178	A	G
III	gk425161	0	1399410	T	A
III	gk784599	0	1399541	A	T
III	gk636162	0	1399611	T	C
III	gk166595	0	1399629	G	A
III	gk835559	0	1399852	T	C
III	gk648593	0	1399955	G	A
III	gk857405	0	1400016	A	G
III	gk166596	0	1400163	T	C
III	gk343304	0	1400195	T	C
III	gk343305	0	1400197	A	G
III	gk343306	0	1400199	A	G
III	gk784600	0	1400246	A	G
III	gk341029	0	1400355	A	G
III	gk166597	0	1400389	A	G
III	gk587989	0	1400405	A	G
III	gk341030	0	1400426	T	C
III	gk910626	0	1400495	A	G
III	gk355872	0	1400513	A	G
III	gk166598	0	1400517	A	G
III	gk166599	0	1400738	A	G
III	gk474150	0	1400784	T	C
III	gk546528	0	1400789	G	A
III	gk460898	0	1400984	A	G
III	gk166600	0	1400985	T	C
III	gk166601	0	1401253	T	C
III	gk758577	0	1401356	T	C
III	gk166602	0	1401386	T	C
III	gk166603	0	1401501	A	G
III	gk545731	0	1401557	A	G
III	gk166604	0	1401585	A	G
III	gk890013	0	1401615	T	C
III	gk648594	0	1401646	G	T
III	gk431758	0	1401649	G	T
III	gk461337	0	1401683	C	T
III	gk893159	0	1401773	C	A
III	gk433935	0	1401807	C	T
III	gk452075	0	1402251	T	C
III	gk830133	0	1402313	A	G
III	gk670816	0	1402523	A	G
III	gk822204	0	1402538	A	G
III	gk166605	0	1402547	A	G
III	gk166606	0	1402560	T	G
III	gk553184	0	1402577	T	C
III	gk419144	0	1402712	A	G
III	gk571897	0	1402785	T	C
III	gk688452	0	1402816	A	G
III	gk732956	0	1402841	A	G
III	gk899457	0	1402970	T	C
III	gk597338	0	1403004	A	T
III	gk909676	0	1403112	G	T
III	gk937950	0	1403117	T	G
III	gk166607	0	1403149	G	A
III	gk732957	0	1403674	A	G
III	gk547045	0	1403754	T	G
III	gk829413	0	1403853	A	G
III	gk344051	0	1404016	T	C
III	gk729464	0	1404100	A	G
III	gk896033	0	1404113	T	C
III	gk698056	0	1404303	A	G
III	gk550139	0	1404449	A	G
III	gk675791	0	1404678	T	C
III	gk166608	0	1404841	T	C
III	gk166609	0	1404911	G	A
III	gk742762	0	1404960	T	C
III	gk907042	0	1405111	A	G
III	gk855850	0	1405301	T	C
III	gk874003	0	1405456	T	A
III	gk166610	0	1405463	A	G
III	gk166611	0	1405759	T	C
III	gk166612	0	1405803	T	C
III	gk943403	0	1405825	G	GTTT
III	gk426694	0	1406109	G	A
III	gk779144	0	1406127	A	G
III	gk615483	0	1406358	A	G
III	gk927552	0	1406658	T	C
III	gk886247	0	1406659	T	A
III	gk895478	0	1406683	C	A
III	gk419488	0	1406718	T	G
III	gk166613	0	1406758	A	G
III	gk166614	0	1406777	A	G
III	gk429658	0	1406895	T	C
III	gk886248	0	1407044	A	G
III	gk943404	0	1407122	A	AC
III	gk479857	0	1407719	C	T
III	gk357274	0	1408951	C	T
III	gk909336	0	1409368	A	G
III	gk494591	0	1409369	T	A
III	gk904134	0	1409502	T	C
III	gk557634	0	1409608	A	G
III	gk166615	0	1409725	A	G
III	gk166616	0	1410548	G	T
III	gk359592	0	1410605	A	G
III	gk166617	0	1410691	G	T
III	gk498889	0	1410706	T	C
III	gk418232	0	1410842	A	G
III	gk166618	0	1410848	T	C
III	gk609700	0	1410923	T	A
III	gk347299	0	1411252	T	C
III	gk166619	0	1411841	A	G
III	gk377406	0	1412938	A	G
III	gk166620	0	1413223	T	C
III	gk408046	0	1413630	T	C
III	gk166621	0	1413954	T	C
III	gk166622	0	1413992	T	C
III	gk769889	0	1414093	C	G
III	gk349798	0	1414175	A	G
III	gk166623	0	1414303	T	C
III	gk826381	0	1414314	T	A
III	gk746284	0	1415706	T	C
III	gk466082	0	1415712	T	C
III	gk806082	0	1415747	A	G
III	gk874004	0	1417218	A	G
III	gk807441	0	1417354	G	A
III	gk328280	0	1417426	A	G
III	gk166624	0	1417931	A	G
III	gk331678	0	1417959	T	C
III	gk777973	0	1418031	T	C
III	gk166626	0	1418667	T	C
III	gk540683	0	1418863	T	C
III	gk166627	0	1418893	T	C
III	gk166628	0	1419163	C	T
III	gk626578	0	1419192	T	A
III	gk569867	0	1419232	T	C
III	gk332955	0	1419240	T	C
III	gk842875	0	1419266	T	C
III	gk493621	0	1419273	T	C
III	gk744022	0	1419311	G	A
III	gk166629	0	1419330	A	G
III	gk166630	0	1419507	T	A
III	gk166631	0	1419870	A	G
III	gk889666	0	1419886	T	C
III	gk741458	0	1419890	T	A
III	gk459852	0	1419948	A	G
III	gk166632	0	1419970	T	C
III	gk339995	0	1420100	T	C
III	gk421340	0	1420123	G	A
III	gk848757	0	1420193	A	G
III	gk534637	0	1420196	T	C
III	gk663823	0	1420296	T	C
III	gk380663	0	1420731	A	G
III	gk917457	0	1420735	A	G
III	gk849364	0	1420752	T	C
III	gk166633	0	1420817	T	C
III	gk342187	0	1421392	T	C
III	gk878010	0	1421478	A	G
III	gk513148	0	1421682	T	C
III	gk392305	0	1422397	A	G
III	gk482933	0	1424355	A	G
III	gk943407	0	1424373	G	GA
III	gk859957	0	1424400	T	C
III	gk782288	0	1424413	T	C
III	gk166634	0	1424438	T	C
III	gk434117	0	1424779	G	A
III	gk694732	0	1424785	A	G
III	gk599712	0	1424918	A	G
III	gk943408	0	1425017	CA	C
III	gk503296	0	1425108	T	C
III	gk166635	0	1425199	A	G
III	gk348989	0	1425201	A	G
III	gk890586	0	1425289	A	G
III	gk367467	0	1425419	A	G
III	gk477471	0	1425554	C	T
III	gk347300	0	1425556	T	C
III	gk319516	0	1425567	A	G
III	gk798054	0	1425651	A	G
III	gk479344	0	1425664	A	G
III	gk166636	0	1425866	A	G
III	gk166637	0	1425875	T	C
III	gk405057	0	1425979	A	G
III	gk726322	0	1425993	A	G
III	gk531478	0	1426168	T	C
III	gk625900	0	1426193	A	G
III	gk775297	0	1426265	A	G
III	gk166638	0	1426288	T	C
III	gk369093	0	1426305	A	G
III	gk166639	0	1426320	A	G
III	gk918308	0	1426343	T	A
III	gk904946	0	1426616	A	G
III	gk334588	0	1426661	A	T
III	gk166640	0	1426666	C	T
III	gk347301	0	1426730	T	C
III	gk329053	0	1426895	C	T
III	gk737708	0	1426940	C	T
III	gk166641	0	1427249	A	G
III	gk166642	0	1427654	T	C
III	gk712672	0	1427910	G	A
III	gk166643	0	1427935	T	C
III	gk667074	0	1427945	A	G
III	gk417843	0	1428345	A	G
III	gk166644	0	1428646	T	C
III	gk166645	0	1428772	G	A
III	gk166646	0	1429032	A	G
III	gk483847	0	1429090	A	G
III	gk665550	0	1429660	T	C
III	gk166647	0	1430127	T	A
III	gk581241	0	1430138	T	C
III	gk166648	0	1430207	T	C
III	gk166649	0	1430383	A	G
III	gk166650	0	1430545	A	G
III	gk624228	0	1430548	T	C
III	gk826382	0	1430689	A	G
III	gk466616	0	1430813	C	A
III	gk426156	0	1430914	A	G
III	gk777068	0	1430941	T	C
III	gk324039	0	1430975	A	G
III	gk166651	0	1431450	A	G
III	gk648146	0	1431806	T	C
III	gk943409	0	1431911	C	CA
III	gk166652	0	1431997	T	C
III	gk477472	0	1432025	T	C
III	gk166653	0	1432042	T	C
III	gk486663	0	1432221	A	G
III	gk392306	0	1432362	A	G
III	gk503759	0	1432665	A	T
III	gk336539	0	1432734	T	C
III	gk349799	0	1433098	A	G
III	gk736501	0	1433103	A	G
III	gk829414	0	1433116	A	G
III	gk494592	0	1433208	C	T
III	gk494593	0	1433244	T	A
III	gk638665	0	1433293	A	T
III	gk475590	0	1433311	A	G
III	gk662707	0	1433398	A	G
III	gk166654	0	1433446	A	G
III	gk166655	0	1434008	T	C
III	gk166656	0	1434418	A	G
III	gk166657	0	1434566	A	G
III	gk797546	0	1434617	G	A
III	gk747990	0	1434722	A	G
III	gk726323	0	1434775	A	G
III	gk844131	0	1435816	T	C
III	gk578222	0	1436069	T	C
III	gk429144	0	1436227	A	G
III	gk464007	0	1436232	A	G
III	gk455875	0	1436283	T	C
III	gk467087	0	1436324	T	C
III	gk166658	0	1436334	A	G
III	gk368040	0	1436451	A	G
III	gk619057	0	1436496	T	A
III	gk339996	0	1436780	T	C
III	gk529709	0	1436904	T	C
III	gk791335	0	1436908	C	T
III	gk581878	0	1436929	A	G
III	gk732958	0	1436935	A	G
III	gk442914	0	1437009	A	G
III	gk166659	0	1437165	A	G
III	gk855408	0	1437188	T	C
III	gk577110	0	1437218	A	G
III	gk166660	0	1437220	A	G
III	gk759981	0	1437295	T	C
III	gk166661	0	1437503	A	G
III	gk760587	0	1437530	T	C
III	gk931520	0	1437565	A	G
III	gk394876	0	1437620	A	G
III	gk372975	0	1437738	A	G
III	gk526728	0	1437831	A	G
III	gk494120	0	1437878	T	C
III	gk474624	0	1437889	T	C
III	gk592130	0	1437913	T	C
III	gk166662	0	1437930	T	C
III	gk166663	0	1437958	T	C
III	gk166664	0	1438000	T	C
III	gk575598	0	1438038	T	C
III	gk485531	0	1438080	A	G
III	gk551641	0	1438117	T	C
III	gk857406	0	1438124	A	G
III	gk166665	0	1438265	A	G
III	gk368803	0	1438273	A	G
III	gk408047	0	1438481	A	G
III	gk746285	0	1438623	T	C
III	gk360965	0	1438702	A	G
III	gk166666	0	1438842	C	T
III	gk479858	0	1438859	T	C
III	gk408370	0	1439068	G	T
III	gk166667	0	1439162	T	C
III	gk315639	0	1439272	T	C
III	gk929117	0	1439288	T	C
III	gk928325	0	1439351	G	A
III	gk727247	0	1439582	T	C
III	gk431537	0	1439637	T	C
III	gk166668	0	1439713	A	G
III	gk566867	0	1439714	T	C
III	gk429659	0	1439716	A	G
III	gk704743	0	1439719	T	C
III	gk166669	0	1439738	A	T
III	gk645728	0	1439815	T	C
III	gk166670	0	1439828	A	G
III	gk354316	0	1439848	A	G
III	gk529142	0	1440164	T	C
III	gk166671	0	1440218	T	C
III	gk166672	0	1440313	T	C
III	gk166673	0	1440472	T	A
III	gk474625	0	1440617	T	C
III	gk644255	0	1441267	T	C
III	gk384670	0	1441814	T	C
III	gk513149	0	1441896	T	C
III	gk754324	0	1441973	A	T
III	gk943410	0	1442131	T	TA
III	gk619578	0	1442431	A	G
III	gk394877	0	1442508	T	C
III	gk166674	0	1442726	T	C
III	gk764448	0	1442883	C	T
III	gk374756	0	1442914	T	C
III	gk667075	0	1443399	A	G
III	gk166675	0	1443426	T	C
III	gk420491	0	1443593	T	A
III	gk888157	0	1443616	A	T
III	gk621309	0	1443711	T	C
III	gk358631	0	1443773	C	A
III	gk929817	0	1443803	T	C
III	gk701181	0	1444011	T	C
III	gk509582	0	1444604	T	C
III	gk679663	0	1444752	A	G
III	gk325482	0	1444906	T	A
III	gk630148	0	1445795	T	C
III	gk936094	0	1445842	A	G
III	gk340482	0	1445992	A	G
III	gk825754	0	1446137	A	G
III	gk526327	0	1446346	A	G
III	gk166676	0	1446504	A	G
III	gk891629	0	1446524	A	G
III	gk890587	0	1446554	A	G
III	gk454311	0	1446656	T	C
III	gk777461	0	1446693	A	G
III	gk449269	0	1446893	T	C
III	gk473609	0	1446930	T	C
III	gk852858	0	1446935	T	C
III	gk166677	0	1446996	A	T
III	gk311885	0	1447183	T	C
III	gk511117	0	1447215	T	C
III	gk871429	0	1447328	T	C
III	gk759982	0	1447463	T	C
III	gk577111	0	1447648	T	C
III	gk355244	0	1447671	A	G
III	gk740756	0	1447773	C	T
III	gk937258	0	1448007	T	C
III	gk334169	0	1448139	T	C
III	gk464008	0	1448166	C	T
III	gk514165	0	1448208	A	T
III	gk166678	0	1448236	T	C
III	gk314362	0	1448330	A	G
III	gk542350	0	1448625	T	C
III	gk464009	0	1448639	A	G
III	gk166679	0	1448668	T	C
III	gk577112	0	1448678	T	C
III	gk166680	0	1448698	A	T
III	gk351479	0	1448766	A	G
III	gk706430	0	1448850	A	G
III	gk166681	0	1448853	A	G
III	gk166682	0	1448866	T	C
III	gk485532	0	1449075	A	G
III	gk166683	0	1449113	T	C
III	gk166684	0	1449127	T	C
III	gk166685	0	1449253	A	G
III	gk529710	0	1449257	T	C
III	gk772407	0	1449588	A	G
III	gk637271	0	1449734	T	C
III	gk458142	0	1449882	T	C
III	gk421341	0	1450185	T	A
III	gk385437	0	1450295	T	C
III	gk166686	0	1450319	A	G
III	gk547046	0	1450328	A	G
III	gk166687	0	1450480	A	G
III	gk166688	0	1450596	A	G
III	gk166689	0	1450605	A	G
III	gk166690	0	1450725	T	C
III	gk638148	0	1450755	T	C
III	gk323238	0	1450962	A	T
III	gk669876	0	1451124	T	C
III	gk531480	0	1451190	T	C
III	gk391104	0	1451196	A	G
III	gk166691	0	1451249	T	C
III	gk742132	0	1451477	T	A
III	gk685099	0	1451482	A	G
III	gk542351	0	1451638	T	C
III	gk759983	0	1451654	T	C
III	gk584451	0	1451735	T	C
III	gk625200	0	1451777	T	C
III	gk743464	0	1451875	T	C
III	gk716304	0	1451916	T	C
III	gk322247	0	1451918	A	G
III	gk780807	0	1451958	A	G
III	gk560503	0	1451984	C	T
III	gk416568	0	1452180	A	G
III	gk467559	0	1452202	C	T
III	gk595977	0	1452484	G	A
III	gk822205	0	1452641	T	C
III	gk904947	0	1453095	T	C
III	gk166692	0	1453131	T	C
III	gk166693	0	1453140	T	C
III	gk893962	0	1453143	T	C
III	gk744658	0	1453144	T	C
III	gk328373	0	1453194	T	C
III	gk862553	0	1453273	T	C
III	gk166694	0	1453300	A	G
III	gk595978	0	1453415	T	C
III	gk538089	0	1453436	A	G
III	gk689182	0	1453449	A	G
III	gk915090	0	1453743	G	T
III	gk790142	0	1453922	G	A
III	gk166695	0	1454078	G	T
III	gk166696	0	1454081	T	C
III	gk631042	0	1454264	A	G
III	gk658765	0	1454304	A	G
III	gk776407	0	1454420	A	G
III	gk713118	0	1454456	A	C
III	gk852083	0	1454456	T	C
III	gk756669	0	1454485	A	G
III	gk394362	0	1454758	A	G
III	gk525158	0	1454811	T	C
III	gk166697	0	1454831	A	G
III	gk166698	0	1454972	A	G
III	gk166699	0	1455165	A	G
III	gk166700	0	1455175	A	G
III	gk387392	0	1455493	A	T
III	gk612361	0	1455655	T	C
III	gk390778	0	1455854	A	G
III	gk166701	0	1455863	A	G
III	gk390521	0	1455891	A	G
III	gk527179	0	1456057	A	G
III	gk166702	0	1456196	T	C
III	gk589320	0	1456343	T	C
III	gk405690	0	1456349	T	C
III	gk428169	0	1456663	A	T
III	gk166703	0	1457011	T	C
III	gk632184	0	1457016	A	T
III	gk556610	0	1457091	T	C
III	gk622941	0	1457140	A	G
III	gk685534	0	1457158	A	G
III	gk166704	0	1457289	A	G
III	gk846055	0	1457375	A	T
III	gk832743	0	1457493	A	G
III	gk803051	0	1457540	A	G
III	gk644256	0	1457661	T	C
III	gk909677	0	1457663	A	G
III	gk166705	0	1457672	G	A
III	gk562951	0	1458383	T	A
III	gk887688	0	1458395	T	C
III	gk381742	0	1458811	A	G
III	gk166706	0	1458875	G	C
III	gk663124	0	1458909	A	G
III	gk441098	0	1458936	T	A
III	gk749798	0	1459069	A	G
III	gk820544	0	1459267	T	C
III	gk578223	0	1459422	T	C
III	gk446991	0	1459541	A	G
III	gk166707	0	1459731	A	G
III	gk620950	0	1459884	A	G
III	gk370495	0	1459917	A	G
III	gk166708	0	1459951	T	C
III	gk747991	0	1460108	C	T
III	gk692395	0	1460138	T	C
III	gk590409	0	1460404	C	T
III	gk351024	0	1460910	T	C
III	gk632185	0	1461093	A	G
III	gk704744	0	1461226	T	C
III	gk377691	0	1461387	T	C
III	gk724287	0	1461607	T	C
III	gk166709	0	1461848	G	A
III	gk743465	0	1461876	T	C
III	gk624229	0	1462011	T	C
III	gk166710	0	1462033	T	C
III	gk752574	0	1462176	T	C
III	gk166711	0	1462225	A	G
III	gk166712	0	1462290	A	G
III	gk457139	0	1462343	T	C
III	gk891052	0	1462470	A	G
III	gk498890	0	1462481	T	C
III	gk846547	0	1462557	A	G
III	gk814695	0	1462780	A	G
III	gk914129	0	1462920	T	A
III	gk540684	0	1463428	T	C
III	gk166713	0	1463547	A	G
III	gk360200	0	1463591	A	G
III	gk459853	0	1463639	T	C
III	gk663463	0	1463660	T	C
III	gk166714	0	1463661	A	G
III	gk166715	0	1463665	T	C
III	gk415954	0	1463747	A	T
III	gk699345	0	1463969	T	A
III	gk931521	0	1464062	A	G
III	gk346921	0	1464200	A	G
III	gk166716	0	1464262	A	G
III	gk166717	0	1464331	T	A
III	gk796968	0	1464367	A	G
III	gk166718	0	1464402	T	C
III	gk904948	0	1464486	A	G
III	gk807006	0	1464623	T	C
III	gk599198	0	1465086	C	T
III	gk338805	0	1465217	C	T
III	gk166719	0	1465287	A	G
III	gk166720	0	1465397	T	C
III	gk917458	0	1465468	A	G
III	gk719023	0	1465532	A	G
III	gk778582	0	1465565	T	C
III	gk166721	0	1465606	T	C
III	gk339674	0	1465713	A	G
III	gk166722	0	1465777	T	C
III	gk433228	0	1465880	A	G
III	gk315640	0	1466139	T	C
III	gk166723	0	1466182	C	A
III	gk458143	0	1466274	T	C
III	gk771453	0	1466564	T	C
III	gk852859	0	1466681	T	C
III	gk872990	0	1466726	T	C
III	gk777462	0	1466732	T	C
III	gk466083	0	1466747	T	C
III	gk166724	0	1467143	A	G
III	gk601183	0	1467413	C	A
III	gk770498	0	1467726	A	G
III	gk742763	0	1467791	T	A
III	gk893963	0	1468306	A	T
III	gk336540	0	1468341	T	C
III	gk475591	0	1468471	A	G
III	gk414841	0	1468819	T	C
III	gk943411	0	1469047	A	AT
III	gk166725	0	1469123	T	C
III	gk727889	0	1469124	A	G
III	gk166726	0	1469239	A	G
III	gk166727	0	1469322	T	C
III	gk166728	0	1469519	A	G
III	gk775298	0	1469854	A	C
III	gk802564	0	1469947	C	A
III	gk331353	0	1470495	T	C
III	gk586004	0	1470552	T	C
III	gk166729	0	1470778	A	T
III	gk166730	0	1470843	T	C
III	gk340483	0	1471114	A	G
III	gk166731	0	1471142	T	C
III	gk482934	0	1471189	G	T
III	gk166732	0	1471211	A	G
III	gk166733	0	1471285	T	C
III	gk166734	0	1471328	A	G
III	gk357815	0	1471489	T	C
III	gk943412	0	1471553	T	TA
III	gk166735	0	1471597	A	G
III	gk579930	0	1471602	T	C
III	gk166736	0	1471626	T	C
III	gk370844	0	1471817	T	C
III	gk166737	0	1471898	T	C
III	gk357816	0	1471924	T	C
III	gk485031	0	1471932	A	G
III	gk453641	0	1471934	A	G
III	gk357817	0	1471938	T	A
III	gk863858	0	1472058	A	G
III	gk446992	0	1472061	A	G
III	gk166738	0	1472290	A	G
III	gk433732	0	1472369	G	A
III	gk166739	0	1472465	T	C
III	gk958816	0	1472497	A	T
III	gk446073	0	1472684	T	A
III	gk624230	0	1473495	T	C
III	gk420492	0	1474124	G	A
III	gk591613	0	1474242	A	G
III	gk631043	0	1474370	A	G
III	gk744659	0	1474600	T	C
III	gk636741	0	1474612	T	C
III	gk727248	0	1474633	T	C
III	gk390167	0	1474863	A	G
III	gk453642	0	1475028	G	A
III	gk628784	0	1475240	T	C
III	gk471731	0	1475282	T	C
III	gk359593	0	1475350	A	G
III	gk366762	0	1475434	T	C
III	gk166740	0	1475444	A	G
III	gk854835	0	1475569	A	G
III	gk905398	0	1475740	T	C
III	gk166741	0	1476057	A	G
III	gk166742	0	1476261	T	C
III	gk166743	0	1476326	T	C
III	gk840013	0	1476472	A	G
III	gk816071	0	1476550	T	C
III	gk759984	0	1476804	T	C
III	gk166744	0	1477092	T	C
III	gk166745	0	1477210	T	C
III	gk715811	0	1477275	T	C
III	gk313680	0	1477283	T	C
III	gk695747	0	1477460	A	G
III	gk810760	0	1477495	A	G
III	gk166746	0	1477733	T	C
III	gk491479	0	1477978	T	C
III	gk331354	0	1477986	T	C
III	gk166747	0	1478262	A	G
III	gk943413	0	1478388	T	TTTTTTTTTTCGG
III	gk854202	0	1478776	A	G
III	gk904135	0	1478993	A	G
III	gk440774	0	1479331	T	G
III	gk407548	0	1479591	T	A
III	gk166748	0	1479750	T	A
III	gk566006	0	1480097	T	C
III	gk166749	0	1480282	T	C
III	gk956555	0	1481486	T	C
III	gk429002	0	1481958	T	C
III	gk317997	0	1482156	T	C
III	gk637272	0	1483236	A	T
III	gk866751	0	1483259	T	C
III	gk166751	0	1483447	G	A
III	gk803052	0	1484976	A	G
III	gk545732	0	1484979	A	G
III	gk585669	0	1485052	T	C
III	gk166752	0	1485056	A	G
III	gk166754	0	1485079	T	C
III	gk770940	0	1485263	A	G
III	gk874645	0	1485985	A	G
III	gk313506	0	1486820	A	G
III	gk166755	0	1487131	T	C
III	gk543697	0	1487194	T	A
III	gk350175	0	1487224	T	C
III	gk943414	0	1487227	TA	T
III	gk166756	0	1487365	T	C
III	gk532750	0	1487483	A	G
III	gk574426	0	1487516	A	G
III	gk648595	0	1487530	A	G
III	gk166757	0	1487786	C	A
III	gk166758	0	1487788	T	C
III	gk529711	0	1487791	T	C
III	gk406767	0	1487822	C	T
III	gk550983	0	1488037	A	G
III	gk166759	0	1488452	T	C
III	gk166760	0	1488462	T	C
III	gk578895	0	1488733	T	C
III	gk486664	0	1489231	A	G
III	gk852439	0	1489311	T	C
III	gk166761	0	1489349	T	C
III	gk738532	0	1489480	G	T
III	gk166762	0	1489767	A	T
III	gk628785	0	1489852	T	A
III	gk556612	0	1490004	T	C
III	gk428493	0	1490244	T	A
III	gk313681	0	1490266	T	C
III	gk912797	0	1490519	A	G
III	gk336542	0	1490579	T	C
III	gk426970	0	1490664	C	G
III	gk166763	0	1490775	T	A
III	gk470288	0	1491092	A	G
III	gk443551	0	1491127	G	T
III	gk166764	0	1491138	T	C
III	gk166765	0	1491261	C	T
III	gk956556	0	1491280	T	C
III	gk344052	0	1491380	A	G
III	gk768030	0	1491558	T	C
III	gk735768	0	1491713	T	C
III	gk943415	0	1491835	G	GA
III	gk465640	0	1491905	A	G
III	gk166766	0	1492143	A	G
III	gk465205	0	1492629	C	G
III	gk166767	0	1492981	A	G
III	gk483440	0	1493173	T	C
III	gk166768	0	1493425	T	C
III	gk166769	0	1493765	A	G
III	gk166770	0	1493912	T	C
III	gk166771	0	1494037	G	A
III	gk166772	0	1494062	T	C
III	gk481977	0	1494437	T	C
III	gk166773	0	1494446	T	C
III	gk379271	0	1494471	A	G
III	gk489124	0	1494512	C	T
III	gk427253	0	1494853	T	C
III	gk345508	0	1495239	T	C
III	gk578896	0	1495289	T	C
III	gk484302	0	1495336	T	C
III	gk500221	0	1495367	A	G
III	gk702437	0	1495414	C	A
III	gk166774	0	1495600	T	C
III	gk351025	0	1495609	T	C
III	gk166775	0	1495648	T	C
III	gk546023	0	1495657	T	C
III	gk760588	0	1495668	T	C
III	gk570325	0	1495671	T	C
III	gk166776	0	1495818	A	G
III	gk489125	0	1495976	A	G
III	gk672448	0	1496612	T	C
III	gk694215	0	1497035	A	G
III	gk317092	0	1497268	A	G
III	gk375840	0	1497397	A	G
III	gk166777	0	1497437	A	G
III	gk361467	0	1497458	A	G
III	gk422427	0	1497469	G	A
III	gk166778	0	1497854	A	G
III	gk488639	0	1497894	C	T
III	gk767507	0	1498304	A	G
III	gk166779	0	1498319	A	G
III	gk576101	0	1498340	A	G
III	gk344053	0	1498472	A	G
III	gk327181	0	1498494	A	G
III	gk166780	0	1498506	A	G
III	gk166781	0	1498545	T	C
III	gk601918	0	1498547	T	C
III	gk543088	0	1498611	T	C
III	gk719024	0	1498695	A	G
III	gk166782	0	1499926	A	G
III	gk779145	0	1500276	A	G
III	gk166783	0	1500286	T	C
III	gk788486	0	1500487	A	G
III	gk166784	0	1500645	A	G
III	gk166785	0	1500834	A	G
III	gk166786	0	1500900	C	T
III	gk166787	0	1501459	A	G
III	gk643254	0	1501554	A	G
III	gk629647	0	1501599	A	G
III	gk166788	0	1501880	A	G
III	gk364278	0	1501992	A	T
III	gk339997	0	1502179	A	T
III	gk339998	0	1502216	T	C
III	gk329438	0	1502237	T	C
III	gk728977	0	1502244	T	C
III	gk516799	0	1502435	T	C
III	gk930376	0	1502614	A	G
III	gk728978	0	1502773	T	A
III	gk166789	0	1502919	T	C
III	gk166790	0	1503131	A	G
III	gk439357	0	1503204	A	T
III	gk166791	0	1503210	A	G
III	gk166792	0	1503379	T	G
III	gk653633	0	1503434	A	G
III	gk773562	0	1503461	A	G
III	gk353715	0	1503518	A	G
III	gk809715	0	1503631	T	A
III	gk485032	0	1503770	C	T
III	gk166793	0	1503783	T	C
III	gk166794	0	1503807	T	A
III	gk803053	0	1503855	C	G
III	gk461823	0	1503924	A	G
III	gk553828	0	1503975	A	G
III	gk879662	0	1504026	A	G
III	gk166795	0	1504044	A	G
III	gk166796	0	1504114	A	G
III	gk567714	0	1504123	A	G
III	gk853532	0	1504748	T	C
III	gk166797	0	1505256	T	C
III	gk813959	0	1505554	A	T
III	gk834970	0	1505924	A	G
III	gk166798	0	1505959	A	T
III	gk369748	0	1506082	T	C
III	gk166799	0	1506095	A	G
III	gk572684	0	1506165	T	C
III	gk392307	0	1506170	A	G
III	gk684811	0	1506267	A	G
III	gk605604	0	1506536	T	C
III	gk166800	0	1506577	A	G
III	gk790672	0	1506603	T	C
III	gk166801	0	1506655	A	G
III	gk863859	0	1506782	C	T
III	gk330514	0	1506849	A	G
III	gk522247	0	1506889	T	C
III	gk814696	0	1507262	A	G
III	gk166802	0	1507396	T	C
III	gk166803	0	1507420	T	C
III	gk724825	0	1507562	C	T
III	gk855851	0	1507726	T	C
III	gk880500	0	1507807	A	G
III	gk166804	0	1507864	A	G
III	gk885849	0	1508045	A	G
III	gk943416	0	1508126	CA	C
III	gk505378	0	1508189	T	A
III	gk749799	0	1508466	A	G
III	gk704412	0	1508479	A	G
III	gk166805	0	1508514	A	G
III	gk428494	0	1508611	T	A
III	gk816832	0	1508763	G	A
III	gk816833	0	1508771	A	C
III	gk806476	0	1508843	A	G
III	gk658386	0	1509072	T	C
III	gk166806	0	1509089	T	C
III	gk601185	0	1509333	T	C
III	gk664926	0	1509428	A	G
III	gk821632	0	1509543	T	C
III	gk643760	0	1509690	T	C
III	gk840014	0	1509712	A	G
III	gk166807	0	1509804	G	A
III	gk679664	0	1509927	A	T
III	gk682165	0	1510005	A	G
III	gk822754	0	1510184	A	G
III	gk166808	0	1510311	A	G
III	gk757457	0	1510394	A	G
III	gk498891	0	1510493	C	T
III	gk735769	0	1510550	T	C
III	gk441359	0	1510558	A	G
III	gk715197	0	1510737	T	C
III	gk313682	0	1510801	T	C
III	gk577113	0	1510811	G	A
III	gk166809	0	1510830	T	C
III	gk446993	0	1510861	A	G
III	gk390779	0	1511119	A	G
III	gk556613	0	1511144	T	C
III	gk323239	0	1511616	T	C
III	gk943418	0	1512081	GT	G
III	gk943419	0	1512151	T	TA
III	gk856324	0	1512544	T	C
III	gk490899	0	1512565	A	C
III	gk166810	0	1512678	A	G
III	gk166811	0	1513065	T	C
III	gk880193	0	1513195	A	G
III	gk707023	0	1513413	T	C
III	gk363143	0	1513830	C	T
III	gk166812	0	1514029	A	G
III	gk837480	0	1514306	A	G
III	gk166813	0	1514630	T	C
III	gk886249	0	1514642	A	G
III	gk166814	0	1514873	T	C
III	gk166815	0	1515001	A	G
III	gk764449	0	1515133	C	A
III	gk534091	0	1515136	T	C
III	gk166816	0	1515146	A	G
III	gk351480	0	1515204	A	G
III	gk954718	0	1515209	T	C
III	gk846056	0	1515457	T	C
III	gk166817	0	1515574	A	G
III	gk387167	0	1515575	T	C
III	gk166818	0	1515608	T	C
III	gk340484	0	1515869	T	G
III	gk166819	0	1515897	T	C
III	gk808577	0	1515900	A	G
III	gk166820	0	1515905	A	G
III	gk795315	0	1515909	A	G
III	gk573275	0	1515949	A	G
III	gk917806	0	1516140	T	C
III	gk856325	0	1516298	A	T
III	gk807007	0	1516345	T	C
III	gk502632	0	1516465	T	C
III	gk657293	0	1516504	A	G
III	gk917459	0	1516541	A	G
III	gk528737	0	1516846	T	C
III	gk590410	0	1516956	A	G
III	gk166821	0	1517045	A	G
III	gk852860	0	1517309	T	C
III	gk399280	0	1517375	G	T
III	gk816072	0	1517390	T	C
III	gk832744	0	1517413	A	G
III	gk852861	0	1517449	T	C
III	gk862554	0	1517451	G	A
III	gk400650	0	1517718	T	C
III	gk628216	0	1517842	T	C
III	gk854203	0	1517844	C	T
III	gk166822	0	1517878	A	G
III	gk674486	0	1518065	A	G
III	gk479345	0	1518357	A	G
III	gk943420	0	1518555	GT	G
III	gk531481	0	1518694	A	G
III	gk346922	0	1518838	A	G
III	gk166823	0	1519328	A	G
III	gk321146	0	1519717	T	C
III	gk568884	0	1519873	A	G
III	gk556614	0	1519927	T	C
III	gk713119	0	1520312	A	G
III	gk909678	0	1520365	T	C
III	gk411241	0	1520410	T	A
III	gk809057	0	1520583	A	G
III	gk778583	0	1520759	A	G
III	gk166824	0	1521486	A	T
III	gk743466	0	1521487	T	C
III	gk725901	0	1521586	T	C
III	gk651751	0	1521589	A	G
III	gk703938	0	1521689	T	C
III	gk445639	0	1521694	T	C
III	gk166825	0	1521863	T	C
III	gk166826	0	1522028	T	C
III	gk166827	0	1522029	T	C
III	gk435452	0	1522211	C	T
III	gk166828	0	1522302	T	C
III	gk166829	0	1522314	A	G
III	gk166830	0	1522346	T	C
III	gk166831	0	1522410	T	A
III	gk456683	0	1522438	A	G
III	gk619058	0	1522525	T	C
III	gk166832	0	1523102	T	C
III	gk311996	0	1523345	A	G
III	gk166833	0	1523439	G	A
III	gk166834	0	1523449	A	G
III	gk446994	0	1523865	A	T
III	gk327844	0	1523964	T	C
III	gk458988	0	1524027	T	C
III	gk943421	0	1524054	A	AT
III	gk466617	0	1524129	A	G
III	gk554673	0	1524131	A	G
III	gk166835	0	1524478	A	G
III	gk344506	0	1524542	A	G
III	gk800651	0	1524834	T	C
III	gk618315	0	1524848	T	C
III	gk770941	0	1524871	A	G
III	gk368804	0	1524893	A	G
III	gk855852	0	1524923	T	C
III	gk911713	0	1524947	A	G
III	gk737709	0	1525233	T	C
III	gk531048	0	1525246	T	C
III	gk726324	0	1525253	A	G
III	gk844792	0	1525332	T	C
III	gk943423	0	1525503	A	ATT
III	gk849986	0	1525535	T	C
III	gk166836	0	1525606	A	G
III	gk943424	0	1525770	G	GT
III	gk395445	0	1526829	A	G
III	gk346716	0	1526855	T	C
III	gk166837	0	1527116	C	T
III	gk928326	0	1527228	T	C
III	gk824256	0	1527281	A	G
III	gk897247	0	1527311	T	C
III	gk341031	0	1527358	A	G
III	gk166838	0	1527645	T	C
III	gk398655	0	1527744	T	C
III	gk486665	0	1528006	A	G
III	gk442467	0	1528025	A	T
III	gk877527	0	1528244	T	A
III	gk802565	0	1528354	T	C
III	gk344054	0	1528704	T	A
III	gk166839	0	1528960	A	G
III	gk868424	0	1529068	G	T
III	gk894575	0	1529102	T	C
III	gk429660	0	1529181	C	T
III	gk663464	0	1529219	T	C
III	gk601919	0	1529579	A	G
III	gk424024	0	1529583	T	A
III	gk417119	0	1529809	C	A
III	gk405058	0	1529926	A	G
III	gk166840	0	1530460	T	C
III	gk514526	0	1530483	A	G
III	gk166841	0	1530527	A	G
III	gk943425	0	1530591	G	GA
III	gk166842	0	1530659	A	G
III	gk481431	0	1530772	G	A
III	gk398926	0	1530907	T	C
III	gk430947	0	1530930	T	C
III	gk321147	0	1531220	T	C
III	gk548080	0	1531480	T	C
III	gk166843	0	1531699	T	C
III	gk458989	0	1531932	A	G
III	gk740757	0	1531998	T	C
III	gk166844	0	1532019	T	C
III	gk848758	0	1532078	A	G
III	gk166845	0	1532223	T	C
III	gk166846	0	1532324	G	C
III	gk368041	0	1532398	A	G
III	gk166847	0	1532483	A	G
III	gk796969	0	1532711	A	G
III	gk703257	0	1533002	T	A
III	gk757458	0	1533069	G	A
III	gk844132	0	1533434	G	A
III	gk166848	0	1533607	T	A
III	gk330107	0	1534263	A	G
III	gk451384	0	1535314	T	C
III	gk390168	0	1535384	T	C
III	gk166849	0	1535460	T	C
III	gk166850	0	1535571	T	C
III	gk418773	0	1535637	T	A
III	gk463392	0	1535737	A	G
III	gk716305	0	1535753	A	G
III	gk390169	0	1535952	A	G
III	gk166851	0	1536473	A	G
III	gk166852	0	1536491	A	G
III	gk888158	0	1536494	T	C
III	gk344507	0	1536495	A	G
III	gk516323	0	1536513	A	G
III	gk788487	0	1536611	A	G
III	gk166853	0	1536738	T	C
III	gk486272	0	1536997	A	G
III	gk166854	0	1537063	A	G
III	gk166855	0	1537068	G	A
III	gk937259	0	1537221	T	C
III	gk166856	0	1537439	T	C
III	gk166857	0	1537491	A	G
III	gk166858	0	1537492	T	C
III	gk422966	0	1537608	C	T
III	gk458144	0	1537642	T	C
III	gk393060	0	1537738	T	C
III	gk166859	0	1537741	T	C
III	gk816073	0	1537830	G	A
III	gk166860	0	1538079	A	G
III	gk572685	0	1538591	T	C
III	gk608521	0	1538596	C	A
III	gk608522	0	1538598	T	A
III	gk166861	0	1538637	T	C
III	gk166862	0	1538747	T	C
III	gk166863	0	1538782	T	C
III	gk605605	0	1538791	T	C
III	gk724826	0	1538813	T	C
III	gk681516	0	1538888	A	G
III	gk166864	0	1538926	A	G
III	gk888556	0	1539139	T	C
III	gk595018	0	1539530	A	G
III	gk327123	0	1539940	A	G
III	gk916345	0	1540165	A	G
III	gk166865	0	1540285	T	C
III	gk166866	0	1540867	T	C
III	gk166867	0	1541122	T	A
III	gk425317	0	1541170	C	T
III	gk359594	0	1541180	A	G
III	gk393061	0	1541616	C	T
III	gk885351	0	1541642	G	A
III	gk393062	0	1541686	T	C
III	gk868846	0	1541827	A	G
III	gk744660	0	1541833	T	C
III	gk537402	0	1541884	A	G
III	gk521004	0	1542001	C	T
III	gk819978	0	1542305	T	C
III	gk412970	0	1543301	A	G
III	gk493622	0	1543695	T	C
III	gk453643	0	1543742	A	G
III	gk597339	0	1544028	T	C
III	gk166868	0	1544163	A	T
III	gk870263	0	1544264	T	C
III	gk938495	0	1544384	A	G
III	gk632643	0	1544393	A	G
III	gk166869	0	1544417	T	C
III	gk166870	0	1544478	T	C
III	gk695356	0	1545160	T	A
III	gk166872	0	1545332	T	C
III	gk166873	0	1545340	A	G
III	gk920798	0	1545434	A	G
III	gk823751	0	1545464	A	G
III	gk539342	0	1545642	A	G
III	gk166874	0	1545654	T	C
III	gk516324	0	1545721	A	G
III	gk629648	0	1545723	A	G
III	gk500592	0	1546044	A	G
III	gk943427	0	1546091	A	AT
III	gk446341	0	1546295	T	C
III	gk955514	0	1546305	G	T
III	gk166875	0	1546314	T	A
III	gk644257	0	1546512	T	C
III	gk640966	0	1546515	C	T
III	gk166876	0	1546541	A	G
III	gk166877	0	1546628	T	C
III	gk382853	0	1546845	T	C
III	gk777463	0	1547054	T	C
III	gk741459	0	1547137	T	C
III	gk555561	0	1547220	C	T
III	gk885850	0	1547301	A	G
III	gk166878	0	1547455	T	C
III	gk745355	0	1547676	A	G
III	gk698595	0	1547679	A	G
III	gk632186	0	1547701	A	G
III	gk924281	0	1547767	G	A
III	gk345649	0	1547835	T	C
III	gk166879	0	1547911	A	G
III	gk660886	0	1547937	A	G
III	gk823752	0	1548054	A	G
III	gk591614	0	1548227	G	T
III	gk692396	0	1548248	T	C
III	gk400993	0	1548374	A	G
III	gk662708	0	1548395	A	G
III	gk166880	0	1548447	T	C
III	gk166881	0	1548491	A	G
III	gk166882	0	1548583	T	C
III	gk395446	0	1548690	A	G
III	gk925850	0	1548756	T	C
III	gk166883	0	1548764	A	G
III	gk943428	0	1548867	A	AT
III	gk166884	0	1548982	T	C
III	gk166885	0	1549018	T	C
III	gk655774	0	1549019	T	C
III	gk826383	0	1549124	A	G
III	gk166886	0	1549293	A	G
III	gk849987	0	1549365	T	C
III	gk777974	0	1549396	T	C
III	gk688034	0	1549407	A	G
III	gk627047	0	1549525	A	G
III	gk328559	0	1549656	A	G
III	gk619579	0	1549784	A	G
III	gk868847	0	1549895	A	G
III	gk800183	0	1550037	T	C
III	gk311997	0	1550144	A	G
III	gk166887	0	1550423	T	C
III	gk322609	0	1550453	A	G
III	gk166888	0	1550455	T	G
III	gk410528	0	1550458	C	T
III	gk474151	0	1550485	T	C
III	gk620086	0	1550873	A	G
III	gk625901	0	1550874	A	G
III	gk166889	0	1550934	T	G
III	gk449270	0	1551015	G	A
III	gk738983	0	1551092	T	C
III	gk936634	0	1551109	T	C
III	gk730087	0	1551191	A	G
III	gk638666	0	1551507	T	C
III	gk671194	0	1552224	C	A
III	gk784168	0	1552723	T	C
III	gk166890	0	1552746	A	G
III	gk479346	0	1552862	T	A
III	gk604890	0	1552944	T	C
III	gk953253	0	1552966	A	T
III	gk166891	0	1552973	T	C
III	gk166892	0	1553168	A	G
III	gk166893	0	1553172	A	G
III	gk166894	0	1553223	T	C
III	gk848333	0	1553228	A	G
III	gk848334	0	1553300	A	G
III	gk737138	0	1553516	A	G
III	gk673325	0	1553573	A	T
III	gk605606	0	1553658	T	C
III	gk943429	0	1553691	G	GT
III	gk943430	0	1553776	GA	G
III	gk327415	0	1553973	T	C
III	gk348424	0	1554089	T	C
III	gk512208	0	1554202	A	G
III	gk631044	0	1554244	A	G
III	gk166895	0	1554421	A	G
III	gk898268	0	1554728	T	C
III	gk823753	0	1554825	A	G
III	gk528738	0	1554833	T	C
III	gk715812	0	1554874	A	G
III	gk741460	0	1555051	T	C
III	gk166896	0	1555126	T	C
III	gk166897	0	1555179	A	G
III	gk383640	0	1555597	A	G
III	gk412971	0	1555662	A	T
III	gk166898	0	1555857	T	C
III	gk166899	0	1555869	A	G
III	gk166900	0	1555910	T	C
III	gk166901	0	1556065	T	C
III	gk166902	0	1556124	T	C
III	gk434983	0	1556411	G	A
III	gk901124	0	1556592	A	G
III	gk742133	0	1556719	A	G
III	gk376100	0	1556758	C	T
III	gk372438	0	1556762	T	A
III	gk166903	0	1556979	A	T
III	gk601920	0	1557052	T	A
III	gk629649	0	1557185	A	G
III	gk166904	0	1557335	T	C
III	gk166905	0	1557664	A	C
III	gk576102	0	1557779	T	C
III	gk336543	0	1558268	T	C
III	gk686175	0	1558368	C	T
III	gk704745	0	1558749	T	C
III	gk862555	0	1558789	T	C
III	gk166906	0	1559039	T	C
III	gk600508	0	1559126	A	G
III	gk166907	0	1559140	A	G
III	gk166908	0	1559186	A	G
III	gk166909	0	1559593	T	C
III	gk627048	0	1559617	A	G
III	gk334589	0	1560260	A	G
III	gk686176	0	1560313	A	G
III	gk901125	0	1560455	A	G
III	gk889667	0	1561326	T	C
III	gk166910	0	1561420	A	G
III	gk713120	0	1561508	A	G
III	gk721408	0	1561512	T	C
III	gk166911	0	1561573	A	G
III	gk166912	0	1561748	T	C
III	gk899868	0	1561762	T	C
III	gk669516	0	1561836	A	G
III	gk587327	0	1561882	A	G
III	gk166913	0	1561947	T	C
III	gk656139	0	1562230	T	C
III	gk386428	0	1562322	T	C
III	gk166914	0	1562324	A	G
III	gk677910	0	1562649	A	G
III	gk581879	0	1562708	A	G
III	gk347761	0	1563028	T	C
III	gk829415	0	1563167	A	G
III	gk166915	0	1563238	G	T
III	gk166916	0	1563268	A	G
III	gk369414	0	1563329	T	C
III	gk519505	0	1563367	T	C
III	gk937260	0	1563388	T	C
III	gk166917	0	1563392	A	G
III	gk416569	0	1563468	A	G
III	gk166918	0	1563501	A	G
III	gk335911	0	1563706	T	C
III	gk828392	0	1563768	T	C
III	gk652539	0	1563893	A	G
III	gk538844	0	1563909	T	C
III	gk896034	0	1564020	T	C
III	gk920799	0	1564095	A	G
III	gk684385	0	1564112	A	G
III	gk396184	0	1564307	T	C
III	gk554674	0	1564430	A	G
III	gk847118	0	1564562	A	G
III	gk166919	0	1564667	T	C
III	gk943431	0	1564860	CA	C
III	gk602801	0	1564989	T	C
III	gk438835	0	1565350	T	C
III	gk166920	0	1565428	A	G
III	gk166921	0	1565504	A	G
III	gk166922	0	1565507	T	C
III	gk607666	0	1565752	A	G
III	gk512209	0	1565770	A	G
III	gk703939	0	1565795	C	T
III	gk901636	0	1565834	A	G
III	gk166923	0	1566059	A	G
III	gk396809	0	1566120	A	G
III	gk799778	0	1566169	T	C
III	gk166924	0	1566235	A	G
III	gk813455	0	1566361	G	A
III	gk368445	0	1566466	G	C
III	gk886250	0	1566703	A	G
III	gk166925	0	1566753	G	T
III	gk166926	0	1566763	A	G
III	gk467089	0	1566777	T	C
III	gk855409	0	1566778	T	C
III	gk905399	0	1566880	T	C
III	gk862556	0	1567204	A	G
III	gk448834	0	1567324	G	T
III	gk584452	0	1567352	T	C
III	gk342918	0	1567374	A	G
III	gk393658	0	1567509	T	C
III	gk571369	0	1567612	T	C
III	gk512665	0	1567683	T	A
III	gk166927	0	1567699	A	G
III	gk166929	0	1567871	T	C
III	gk644744	0	1567942	T	C
III	gk529143	0	1568000	T	C
III	gk449057	0	1568080	G	T
III	gk355245	0	1568330	A	G
III	gk166930	0	1568417	T	C
III	gk166931	0	1568811	T	C
III	gk936095	0	1569000	A	G
III	gk393659	0	1569084	T	A
III	gk445823	0	1569182	T	A
III	gk891630	0	1569243	A	G
III	gk746287	0	1569264	A	T
III	gk166932	0	1569334	T	C
III	gk166933	0	1569761	T	C
III	gk166934	0	1569837	A	G
III	gk759985	0	1569907	T	C
III	gk789593	0	1569938	T	C
III	gk943432	0	1570215	A	AT
III	gk943434	0	1570452	TA	T
III	gk811557	0	1570476	A	G
III	gk166935	0	1570708	A	G
III	gk914130	0	1570738	A	G
III	gk380957	0	1570919	T	C
III	gk790143	0	1570936	T	C
III	gk359595	0	1571032	A	G
III	gk813456	0	1571086	A	G
III	gk943435	0	1571191	C	CACGTT
III	gk636163	0	1571220	T	C
III	gk166936	0	1571428	T	C
III	gk641958	0	1571432	A	G
III	gk166937	0	1571461	A	G
III	gk166938	0	1571692	T	C
III	gk809716	0	1571749	T	C
III	gk166939	0	1571844	T	C
III	gk166940	0	1572078	T	C
III	gk904136	0	1572139	A	G
III	gk738984	0	1572374	T	C
III	gk378024	0	1572531	G	T
III	gk601186	0	1572613	T	C
III	gk405059	0	1572620	A	G
III	gk408977	0	1572650	T	C
III	gk318185	0	1572682	A	G
III	gk589321	0	1572690	T	C
III	gk802566	0	1572818	T	A
III	gk329439	0	1572881	T	C
III	gk601921	0	1573100	A	T
III	gk624231	0	1573124	G	A
III	gk437683	0	1573270	T	C
III	gk533291	0	1573455	T	C
III	gk396412	0	1573549	A	G
III	gk929818	0	1573577	T	C
III	gk843325	0	1573589	A	G
III	gk319130	0	1573793	T	C
III	gk342188	0	1573806	T	C
III	gk830791	0	1573826	T	C
III	gk166942	0	1574250	A	G
III	gk775299	0	1574338	T	A
III	gk332530	0	1574705	T	A
III	gk909039	0	1574799	T	C
III	gk383931	0	1574966	T	C
III	gk899869	0	1575208	T	A
III	gk325471	0	1575243	T	C
III	gk588793	0	1575347	T	C
III	gk572686	0	1575424	T	C
III	gk492604	0	1575472	A	G
III	gk166943	0	1575492	A	G
III	gk895479	0	1575750	T	C
III	gk712200	0	1575796	T	C
III	gk166944	0	1575811	A	G
III	gk466618	0	1575902	A	G
III	gk344055	0	1575914	A	G
III	gk426971	0	1576021	C	T
III	gk919690	0	1576051	T	C
III	gk726325	0	1576144	A	G
III	gk166945	0	1576379	G	C
III	gk486273	0	1576467	A	G
III	gk893160	0	1576484	A	G
III	gk781284	0	1576732	T	C
III	gk926380	0	1576769	A	G
III	gk166946	0	1576871	A	G
III	gk458145	0	1576877	C	T
III	gk166947	0	1576912	T	C
III	gk166948	0	1576935	G	A
III	gk317954	0	1577010	A	G
III	gk357818	0	1577235	A	T
III	gk696210	0	1577338	T	C
III	gk924802	0	1577442	T	C
III	gk930910	0	1577517	C	A
III	gk640346	0	1577666	T	C
III	gk578225	0	1577726	T	C
III	gk726734	0	1577840	A	G
III	gk834971	0	1577951	A	G
III	gk887151	0	1578002	A	G
III	gk450867	0	1578173	T	C
III	gk857407	0	1578220	A	G
III	gk378716	0	1578395	T	C
III	gk166949	0	1578504	A	G
III	gk892695	0	1578530	T	C
III	gk943436	0	1578952	A	AT
III	gk331355	0	1579032	T	C
III	gk474626	0	1579089	T	C
III	gk914131	0	1579191	A	G
III	gk680911	0	1579235	A	G
III	gk334590	0	1579260	A	G
III	gk507306	0	1579307	A	G
III	gk166950	0	1580005	T	C
III	gk166951	0	1580040	T	C
III	gk816074	0	1580172	T	C
III	gk943437	0	1580229	C	CA
III	gk810761	0	1580257	A	G
III	gk521667	0	1580387	T	C
III	gk856831	0	1580493	A	T
III	gk845448	0	1580827	C	T
III	gk166953	0	1580922	T	C
III	gk817412	0	1581146	A	G
III	gk524608	0	1581150	A	T
III	gk388089	0	1581259	A	G
III	gk462722	0	1581480	A	G
III	gk347302	0	1581549	T	C
III	gk466619	0	1581796	A	T
III	gk550439	0	1583821	G	T
III	gk816075	0	1584108	T	C
III	gk660419	0	1584291	A	G
III	gk166954	0	1584314	A	G
III	gk444079	0	1584319	T	A
III	gk859095	0	1584413	A	G
III	gk669517	0	1584509	A	G
III	gk389007	0	1584692	A	G
III	gk166955	0	1584731	T	C
III	gk421342	0	1584838	T	C
III	gk430948	0	1584932	A	G
III	gk166956	0	1585136	A	G
III	gk459854	0	1585253	T	C
III	gk592131	0	1585368	T	C
III	gk166957	0	1585430	A	G
III	gk822206	0	1585487	T	C
III	gk864853	0	1585631	G	A
III	gk166958	0	1585756	G	C
III	gk341540	0	1585881	T	A
III	gk166959	0	1586001	A	G
III	gk166960	0	1586077	T	A
III	gk535108	0	1586173	T	C
III	gk166961	0	1586279	T	C
III	gk629650	0	1586309	A	G
III	gk887152	0	1586321	A	G
III	gk166962	0	1586352	A	G
III	gk483441	0	1586899	T	C
III	gk961975	0	1587034	ATGATGA	AAATTTTCACACAAAAATTGAAATATTTGGGGTTTTTTGTAGGATTATCACAAAAACTGAAAGGCTG
III	gk166963	0	1587084	A	C
III	gk654256	0	1587218	A	G
III	gk862557	0	1587236	A	G
III	gk350429	0	1587670	T	C
III	gk486666	0	1587720	T	C
III	gk840538	0	1587775	A	G
III	gk681517	0	1587822	T	C
III	gk478878	0	1587873	T	C
III	gk400994	0	1587895	A	G
III	gk684386	0	1588132	A	G
III	gk562300	0	1588162	T	A
III	gk638667	0	1588212	G	A
III	gk742134	0	1588341	A	G
III	gk514166	0	1588590	C	G
III	gk961272	0	1588696	CTTTCATTT	C
III	gk862558	0	1588911	A	G
III	gk646682	0	1588928	T	C
III	gk166964	0	1588959	T	C
III	gk597340	0	1589107	T	C
III	gk919087	0	1589269	A	G
III	gk166965	0	1589458	A	G
III	gk166966	0	1589670	G	A
III	gk166967	0	1589980	A	G
III	gk166968	0	1590194	T	C
III	gk166969	0	1590212	T	C
III	gk943438	0	1590413	C	CA
III	gk699346	0	1590446	A	G
III	gk425162	0	1590449	G	A
III	gk784601	0	1590517	A	T
III	gk525159	0	1590649	A	G
III	gk166970	0	1590657	T	C
III	gk579931	0	1590732	T	C
III	gk421037	0	1590912	A	G
III	gk166971	0	1591027	A	G
III	gk819979	0	1591665	T	C
III	gk590411	0	1591684	T	C
III	gk619580	0	1591725	A	G
III	gk560017	0	1591877	T	C
III	gk619581	0	1591881	A	G
III	gk781285	0	1592037	T	C
III	gk503760	0	1592201	A	T
III	gk811558	0	1592228	A	G
III	gk570816	0	1592295	A	G
III	gk733615	0	1592631	A	G
III	gk166972	0	1592721	A	G
III	gk763167	0	1592754	T	C
III	gk468723	0	1592785	A	G
III	gk323653	0	1592864	T	C
III	gk445086	0	1593096	T	C
III	gk923020	0	1593256	T	C
III	gk468724	0	1593453	A	G
III	gk375359	0	1593614	A	G
III	gk682614	0	1593636	T	C
III	gk512666	0	1593680	A	G
III	gk675792	0	1593868	A	G
III	gk166973	0	1593937	T	C
III	gk861528	0	1593973	A	G
III	gk788936	0	1593979	T	C
III	gk332081	0	1594026	A	G
III	gk670317	0	1594603	T	C
III	gk902044	0	1594624	A	C
III	gk831406	0	1594765	C	T
III	gk695357	0	1594812	A	G
III	gk887153	0	1594838	G	A
III	gk882491	0	1594915	A	T
III	gk801382	0	1594943	A	T
III	gk166974	0	1595159	T	A
III	gk393063	0	1595233	T	C
III	gk759986	0	1595327	T	C
III	gk166975	0	1595411	T	C
III	gk166976	0	1595670	T	C
III	gk464010	0	1595978	A	G
III	gk957076	0	1596052	T	C
III	gk835560	0	1596195	T	C
III	gk606290	0	1596198	A	G
III	gk726735	0	1596247	G	T
III	gk710437	0	1596426	T	C
III	gk540685	0	1596435	T	C
III	gk777069	0	1596449	T	C
III	gk869657	0	1596454	T	A
III	gk877528	0	1596602	T	C
III	gk641312	0	1596622	T	C
III	gk166977	0	1596735	T	C
III	gk534638	0	1596742	T	C
III	gk364279	0	1596838	T	C
III	gk469761	0	1596853	A	G
III	gk166978	0	1596996	A	G
III	gk921314	0	1597029	T	C
III	gk406497	0	1597221	C	T
III	gk760589	0	1597242	T	C
III	gk933717	0	1597297	T	C
III	gk717376	0	1597338	T	C
III	gk787183	0	1597345	T	A
III	gk624232	0	1597605	T	C
III	gk166979	0	1597896	A	G
III	gk166980	0	1598074	T	C
III	gk849365	0	1598077	T	C
III	gk959439	0	1598103	T	C
III	gk558158	0	1598413	A	G
III	gk723443	0	1598434	A	G
III	gk324040	0	1598699	T	C
III	gk733616	0	1598705	A	G
III	gk166981	0	1598813	T	C
III	gk576103	0	1598819	A	G
III	gk824776	0	1598977	A	G
III	gk166982	0	1599198	A	T
III	gk565146	0	1599231	A	G
III	gk759987	0	1599317	T	C
III	gk324041	0	1599411	A	G
III	gk166983	0	1599484	A	G
III	gk943439	0	1599807	AT	A
III	gk928327	0	1599850	T	C
III	gk462723	0	1599922	T	C
III	gk166984	0	1600146	T	C
III	gk166985	0	1600231	A	G
III	gk705210	0	1600319	C	T
III	gk844793	0	1600430	T	C
III	gk688453	0	1600437	A	G
III	gk478407	0	1600497	A	G
III	gk787856	0	1600528	A	G
III	gk761975	0	1600640	A	G
III	gk166986	0	1600762	A	G
III	gk523949	0	1600764	A	G
III	gk166987	0	1600802	T	C
III	gk166988	0	1600824	A	G
III	gk166989	0	1600840	T	C
III	gk393064	0	1600842	T	C
III	gk166990	0	1600952	A	G
III	gk569868	0	1600988	G	A
III	gk400077	0	1601202	T	C
III	gk166991	0	1601259	A	G
III	gk354831	0	1601463	A	G
III	gk549746	0	1601647	A	G
III	gk909040	0	1601657	A	G
III	gk166992	0	1601671	A	G
III	gk632644	0	1601677	A	G
III	gk166993	0	1601744	A	T
III	gk166994	0	1601866	A	G
III	gk166995	0	1601954	A	G
III	gk391662	0	1602087	A	G
III	gk943440	0	1602201	G	GA
III	gk166996	0	1602246	A	G
III	gk597341	0	1602336	T	C
III	gk166997	0	1602344	T	C
III	gk615484	0	1602376	T	C
III	gk485033	0	1602437	T	C
III	gk467090	0	1602459	A	G
III	gk166998	0	1602472	A	G
III	gk166999	0	1602504	A	G
III	gk167000	0	1602776	C	T
III	gk924803	0	1602848	T	C
III	gk705938	0	1603114	C	A
III	gk167001	0	1603243	A	G
III	gk818617	0	1603416	T	C
III	gk761976	0	1603679	A	T
III	gk761977	0	1603682	A	T
III	gk787184	0	1603742	A	G
III	gk167002	0	1603914	G	T
III	gk692397	0	1603985	A	T
III	gk167003	0	1604014	A	G
III	gk799142	0	1604070	T	C
III	gk167004	0	1604289	G	T
III	gk714726	0	1604731	A	G
III	gk788937	0	1604823	T	C
III	gk167005	0	1604824	T	C
III	gk167006	0	1604845	T	C
III	gk581242	0	1604951	T	C
III	gk167007	0	1604955	T	C
III	gk357819	0	1605097	T	C
III	gk729465	0	1605144	A	G
III	gk386102	0	1605290	T	C
III	gk312362	0	1605302	T	C
III	gk167008	0	1605471	T	C
III	gk715813	0	1605557	A	G
III	gk167009	0	1605760	T	C
III	gk625902	0	1605786	A	G
III	gk686646	0	1605822	T	C
III	gk911714	0	1605890	A	G
III	gk670817	0	1605951	A	G
III	gk167010	0	1606144	T	C
III	gk322610	0	1606209	A	G
III	gk401641	0	1606217	A	G
III	gk914132	0	1606222	A	G
III	gk585086	0	1606519	A	G
III	gk532129	0	1606541	A	G
III	gk167011	0	1606595	T	A
III	gk548081	0	1606705	G	A
III	gk529712	0	1606974	T	C
III	gk167012	0	1607003	A	T
III	gk376581	0	1607167	A	G
III	gk656663	0	1607248	A	G
III	gk592132	0	1607280	G	A
III	gk371455	0	1607417	A	G
III	gk386103	0	1607518	T	C
III	gk167013	0	1607588	A	G
III	gk826384	0	1607841	T	C
III	gk597342	0	1607870	T	C
III	gk167014	0	1607923	C	T
III	gk366763	0	1608051	T	C
III	gk528739	0	1608238	T	C
III	gk430277	0	1608285	T	C
III	gk542352	0	1608320	T	C
III	gk750493	0	1608360	T	C
III	gk423660	0	1608366	T	A
III	gk167015	0	1608403	A	G
III	gk769506	0	1608429	A	G
III	gk167016	0	1608705	A	G
III	gk167017	0	1608772	A	C
III	gk777975	0	1609143	T	C
III	gk867937	0	1609188	T	A
III	gk958817	0	1609456	A	G
III	gk167018	0	1609536	T	C
III	gk844133	0	1609678	T	C
III	gk167019	0	1609817	A	G
III	gk167020	0	1609856	T	C
III	gk710438	0	1610145	A	T
III	gk351026	0	1610313	T	C
III	gk601187	0	1610457	T	C
III	gk667607	0	1610458	T	C
III	gk167021	0	1610565	T	C
III	gk838697	0	1610630	T	A
III	gk555562	0	1610655	T	C
III	gk500222	0	1611052	A	G
III	gk769039	0	1611278	T	C
III	gk311998	0	1611395	A	G
III	gk576609	0	1611496	A	G
III	gk374757	0	1611739	T	C
III	gk757460	0	1611798	A	G
III	gk167023	0	1611963	A	G
III	gk437998	0	1612047	A	G
III	gk417120	0	1612251	A	G
III	gk730804	0	1612360	G	T
III	gk694733	0	1612651	A	G
III	gk874006	0	1612795	A	G
III	gk875152	0	1613001	A	G
III	gk167024	0	1613031	T	C
III	gk830792	0	1613093	A	T
III	gk167025	0	1613474	T	C
III	gk810192	0	1613528	T	C
III	gk898611	0	1613616	T	C
III	gk681518	0	1613781	T	C
III	gk608523	0	1613873	A	G
III	gk580598	0	1613879	T	C
III	gk609701	0	1613955	A	G
III	gk686647	0	1613981	T	C
III	gk167026	0	1614023	T	C
III	gk403445	0	1614260	T	C
III	gk414843	0	1614335	G	T
III	gk369717	0	1614755	T	A
III	gk454312	0	1614881	A	T
III	gk460899	0	1614933	T	A
III	gk516325	0	1615194	A	G
III	gk875603	0	1615346	G	T
III	gk167027	0	1615420	A	G
III	gk167028	0	1615639	A	G
III	gk167029	0	1615688	T	C
III	gk167030	0	1615743	T	C
III	gk513651	0	1615927	T	C
III	gk855410	0	1616020	T	C
III	gk167031	0	1616630	A	G
III	gk527673	0	1616665	T	C
III	gk897708	0	1616671	A	G
III	gk529713	0	1616709	T	C
III	gk167032	0	1616856	A	G
III	gk943441	0	1617054	G	GT
III	gk738985	0	1617062	T	C
III	gk862559	0	1617204	A	G
III	gk793484	0	1617244	A	G
III	gk424976	0	1617328	A	T
III	gk167033	0	1618433	A	G
III	gk167034	0	1618996	A	G
III	gk748860	0	1619030	T	C
III	gk686648	0	1619070	T	C
III	gk438600	0	1619352	C	T
III	gk502633	0	1619544	T	C
III	gk795316	0	1619705	A	G
III	gk892696	0	1619782	T	C
III	gk167035	0	1619784	T	C
III	gk167036	0	1619964	G	A
III	gk619059	0	1620007	T	C
III	gk167037	0	1620016	A	T
III	gk508475	0	1620230	T	C
III	gk341032	0	1620339	A	G
III	gk321788	0	1620391	T	C
III	gk167038	0	1620592	A	G
III	gk774513	0	1620912	C	A
III	gk167039	0	1620998	C	T
III	gk640967	0	1621051	T	C
III	gk692943	0	1621061	T	C
III	gk167040	0	1621300	A	G
III	gk410894	0	1621396	G	T
III	gk167041	0	1621621	T	C
III	gk766141	0	1621754	G	A
III	gk875153	0	1621756	A	T
III	gk317403	0	1622062	A	T
III	gk167042	0	1622100	A	G
III	gk167043	0	1622147	T	C
III	gk167044	0	1622270	A	G
III	gk167045	0	1622290	C	T
III	gk531482	0	1622587	T	C
III	gk466620	0	1622759	A	G
III	gk445087	0	1622836	C	T
III	gk167046	0	1622956	T	C
III	gk167047	0	1623199	T	C
III	gk710439	0	1623242	T	C
III	gk794654	0	1623289	A	G
III	gk692944	0	1623297	T	C
III	gk439023	0	1623417	A	G
III	gk167048	0	1624516	T	C
III	gk733617	0	1624518	A	G
III	gk918309	0	1624630	T	C
III	gk907043	0	1624686	A	G
III	gk167049	0	1624715	T	C
III	gk763168	0	1625244	T	C
III	gk574427	0	1625344	A	G
III	gk735259	0	1625622	A	T
III	gk943442	0	1625704	GT	G
III	gk487497	0	1625740	T	C
III	gk312363	0	1625754	G	T
III	gk411634	0	1625868	T	C
III	gk913522	0	1625873	T	C
III	gk167050	0	1626731	A	G
III	gk167051	0	1626863	C	T
III	gk513652	0	1626872	A	G
III	gk556615	0	1626956	T	C
III	gk167052	0	1627070	A	G
III	gk906649	0	1627212	T	A
III	gk889386	0	1627232	T	C
III	gk943443	0	1627457	G	GA
III	gk167053	0	1627601	T	A
III	gk634693	0	1627728	A	G
III	gk592639	0	1627773	G	A
III	gk906113	0	1627944	G	A
III	gk717838	0	1627956	T	C
III	gk798575	0	1628044	C	T
III	gk792927	0	1628184	A	T
III	gk899870	0	1628191	T	C
III	gk792928	0	1628194	G	T
III	gk909679	0	1628205	T	C
III	gk587328	0	1628292	A	G
III	gk729466	0	1628303	A	G
III	gk427432	0	1628337	T	C
III	gk625201	0	1628483	T	C
III	gk441360	0	1628485	A	G
III	gk386429	0	1628803	T	C
III	gk914621	0	1628904	A	G
III	gk665551	0	1629302	T	C
III	gk743467	0	1629424	T	C
III	gk915091	0	1629529	T	C
III	gk167054	0	1629543	A	G
III	gk855411	0	1629545	T	C
III	gk943444	0	1629791	A	AT
III	gk943445	0	1629818	C	CA
III	gk534092	0	1629853	A	T
III	gk323758	0	1630036	A	G
III	gk167055	0	1630215	T	C
III	gk670318	0	1630232	G	A
III	gk167056	0	1630279	A	G
III	gk403115	0	1630328	T	C
III	gk487498	0	1630356	T	C
III	gk661381	0	1630439	G	A
III	gk730088	0	1630633	A	G
III	gk685100	0	1630635	A	G
III	gk718392	0	1630708	A	G
III	gk167057	0	1630810	T	C
III	gk811559	0	1630974	A	G
III	gk167058	0	1631066	A	G
III	gk167059	0	1631129	A	G
III	gk696998	0	1631284	A	G
III	gk349435	0	1631334	T	C
III	gk701182	0	1631497	G	A
III	gk431759	0	1631503	A	G
III	gk551642	0	1631619	T	C
III	gk167060	0	1631663	A	G
III	gk542353	0	1631711	T	C
III	gk514167	0	1631952	A	G
III	gk841655	0	1632072	T	C
III	gk167061	0	1632113	T	C
III	gk497077	0	1632174	A	G
III	gk604115	0	1632218	T	C
III	gk167062	0	1632222	T	A
III	gk655775	0	1632469	T	C
III	gk677911	0	1632664	A	G
III	gk167063	0	1632734	A	C
III	gk167064	0	1632862	A	T
III	gk167065	0	1632881	A	T
III	gk709405	0	1632992	A	G
III	gk894576	0	1633309	G	A
III	gk167066	0	1633504	A	G
III	gk881824	0	1633505	A	G
III	gk566463	0	1633561	A	G
III	gk454853	0	1633621	T	A
III	gk462724	0	1633875	A	G
III	gk450581	0	1633890	A	G
III	gk348990	0	1633899	A	G
III	gk549747	0	1633931	A	G
III	gk666042	0	1633991	A	G
III	gk473071	0	1634056	A	G
III	gk432355	0	1634063	T	C
III	gk564582	0	1634095	A	G
III	gk167067	0	1634110	T	C
III	gk798576	0	1634339	G	T
III	gk357820	0	1634373	T	C
III	gk813457	0	1634490	T	C
III	gk882492	0	1634504	C	A
III	gk599199	0	1634522	T	C
III	gk167068	0	1634569	A	G
III	gk634241	0	1634584	T	A
III	gk615485	0	1634910	T	A
III	gk775300	0	1635127	A	G
III	gk167069	0	1635211	A	G
III	gk311999	0	1635340	A	G
III	gk407102	0	1635343	C	A
III	gk787857	0	1635361	A	G
III	gk653634	0	1635392	A	G
III	gk943447	0	1635430	AT	A
III	gk167070	0	1635553	T	C
III	gk636164	0	1635623	A	G
III	gk167071	0	1635864	T	C
III	gk728980	0	1635913	T	C
III	gk756670	0	1636208	T	C
III	gk167072	0	1636282	T	C
III	gk548566	0	1636294	T	C
III	gk716879	0	1636610	A	G
III	gk388678	0	1636862	A	G
III	gk375615	0	1636885	G	C
III	gk417844	0	1637021	A	G
III	gk813458	0	1637070	C	A
III	gk587990	0	1637137	T	A
III	gk376101	0	1637202	A	G
III	gk167073	0	1637342	G	A
III	gk524609	0	1637392	T	C
III	gk324679	0	1637408	T	C
III	gk347762	0	1637423	T	C
III	gk167074	0	1637574	T	C
III	gk607667	0	1637633	T	A
III	gk167075	0	1637812	T	C
III	gk167076	0	1637829	A	G
III	gk920257	0	1637993	T	C
III	gk644258	0	1638022	T	C
III	gk746288	0	1638159	T	C
III	gk635617	0	1638197	A	G
III	gk344508	0	1638201	A	G
III	gk167077	0	1638245	T	C
III	gk167078	0	1638316	A	G
III	gk167079	0	1638605	T	C
III	gk895480	0	1638936	T	C
III	gk167080	0	1638987	A	T
III	gk832745	0	1639064	A	G
III	gk457621	0	1639073	A	G
III	gk426972	0	1639136	C	T
III	gk167081	0	1639152	A	G
III	gk856326	0	1639252	T	C
III	gk167082	0	1639399	T	C
III	gk905400	0	1639534	T	C
III	gk923021	0	1639560	T	C
III	gk167083	0	1639978	A	G
III	gk355246	0	1640284	A	G
III	gk478879	0	1640322	T	C
III	gk918310	0	1640360	T	C
III	gk167084	0	1640419	A	T
III	gk570817	0	1640509	A	G
III	gk477911	0	1640550	T	C
III	gk485533	0	1640828	G	T
III	gk844794	0	1640980	T	C
III	gk339258	0	1641132	A	T
III	gk167085	0	1641216	A	G
III	gk344509	0	1641407	A	G
III	gk901126	0	1641653	G	A
III	gk319950	0	1641711	T	C
III	gk756671	0	1641839	A	G
III	gk846548	0	1641845	A	G
III	gk863306	0	1642001	G	A
III	gk167086	0	1642123	G	A
III	gk880501	0	1642127	A	G
III	gk167087	0	1642245	T	C
III	gk909680	0	1642313	T	C
III	gk167088	0	1642419	A	G
III	gk683086	0	1642563	A	G
III	gk669149	0	1642590	A	G
III	gk655279	0	1642613	T	C
III	gk167089	0	1642777	T	C
III	gk849988	0	1642789	T	C
III	gk595980	0	1642973	G	A
III	gk851050	0	1643496	A	G
III	gk580599	0	1643500	T	C
III	gk720412	0	1643574	T	A
III	gk516800	0	1643591	G	T
III	gk359596	0	1643666	A	G
III	gk603386	0	1643818	T	C
III	gk841656	0	1643894	T	C
III	gk399685	0	1644085	T	C
III	gk703940	0	1644114	T	C
III	gk167090	0	1644289	T	C
III	gk167091	0	1644552	T	C
III	gk440467	0	1644756	G	A
III	gk167092	0	1644891	T	C
III	gk653635	0	1644962	A	G
III	gk311789	0	1645233	A	T
III	gk670818	0	1645316	A	G
III	gk423466	0	1645479	A	G
III	gk943448	0	1645549	T	TC
III	gk628786	0	1645556	T	C
III	gk723444	0	1645562	A	T
III	gk368805	0	1645592	A	G
III	gk757979	0	1645657	T	C
III	gk167093	0	1645704	T	C
III	gk943449	0	1645718	C	CT
III	gk464695	0	1646689	T	A
III	gk415315	0	1646700	T	C
III	gk167094	0	1646827	T	C
III	gk440775	0	1646935	T	C
III	gk495907	0	1647292	A	T
III	gk435453	0	1647342	T	C
III	gk167095	0	1647418	T	C
III	gk557093	0	1647891	T	C
III	gk864854	0	1647903	G	A
III	gk557094	0	1648229	G	A
III	gk795317	0	1648237	T	A
III	gk348425	0	1648238	T	C
III	gk744661	0	1648275	T	C
III	gk622282	0	1648296	A	G
III	gk845449	0	1648302	T	C
III	gk961444	0	1648395	<DEL>	T
III	gk954000	0	1648569	T	C
III	gk167096	0	1648629	A	G
III	gk167097	0	1648783	A	G
III	gk336544	0	1648915	T	C
III	gk455303	0	1649067	C	A
III	gk505971	0	1649072	G	T
III	gk167098	0	1649206	T	C
III	gk692945	0	1649387	T	C
III	gk601188	0	1649455	T	A
III	gk167099	0	1649557	T	C
III	gk934197	0	1649659	A	G
III	gk167100	0	1649669	T	C
III	gk623665	0	1649723	A	G
III	gk803054	0	1650004	T	A
III	gk353199	0	1650282	A	G
III	gk543089	0	1650344	T	C
III	gk167101	0	1650538	A	T
III	gk597343	0	1650635	T	C
III	gk167102	0	1650756	T	C
III	gk901637	0	1651387	A	G
III	gk493623	0	1651526	T	C
III	gk408614	0	1651637	T	C
III	gk859096	0	1651828	A	G
III	gk167103	0	1651910	T	C
III	gk621709	0	1652060	T	A
III	gk167104	0	1652144	T	C
III	gk316809	0	1652233	A	T
III	gk331356	0	1652250	T	C
III	gk167105	0	1652518	A	G
III	gk167106	0	1652845	T	C
III	gk590412	0	1652995	A	G
III	gk387393	0	1653112	T	C
III	gk619060	0	1653182	T	C
III	gk167107	0	1653203	T	C
III	gk743468	0	1653357	G	A
III	gk772907	0	1653522	A	G
III	gk694734	0	1653719	A	G
III	gk167108	0	1653846	A	G
III	gk167109	0	1653862	A	G
III	gk531483	0	1653890	T	C
III	gk713121	0	1653909	A	G
III	gk167110	0	1654113	T	A
III	gk341541	0	1654182	A	G
III	gk881363	0	1654190	T	C
III	gk503761	0	1654205	A	T
III	gk503762	0	1654207	A	C
III	gk167111	0	1654431	T	C
III	gk167112	0	1654455	A	G
III	gk378717	0	1654493	T	C
III	gk610280	0	1654511	G	T
III	gk547398	0	1654594	A	G
III	gk463393	0	1654761	A	G
III	gk567715	0	1654906	C	T
III	gk771454	0	1656072	A	T
III	gk167113	0	1656120	A	G
III	gk686649	0	1656205	T	C
III	gk375360	0	1656206	A	G
III	gk760590	0	1656241	T	C
III	gk558159	0	1656432	A	G
III	gk832746	0	1656510	A	T
III	gk167114	0	1657060	T	C
III	gk167115	0	1657073	T	C
III	gk167116	0	1657107	T	C
III	gk853533	0	1657167	A	G
III	gk818015	0	1657253	T	C
III	gk844134	0	1657301	T	C
III	gk167117	0	1657426	A	G
III	gk438601	0	1657498	C	T
III	gk832748	0	1657600	A	G
III	gk917460	0	1657665	A	G
III	gk599713	0	1657667	A	G
III	gk761096	0	1657722	A	G
III	gk926381	0	1657780	A	T
III	gk639751	0	1657821	T	A
III	gk579400	0	1658221	A	G
III	gk421670	0	1658233	A	G
III	gk904441	0	1658329	T	C
III	gk566464	0	1658355	C	T
III	gk686177	0	1658421	A	G
III	gk469234	0	1658498	A	G
III	gk894577	0	1658559	T	C
III	gk893161	0	1658562	A	G
III	gk446342	0	1658589	G	A
III	gk905401	0	1658660	T	C
III	gk167118	0	1658820	T	C
III	gk579401	0	1659144	A	G
III	gk531484	0	1659320	T	C
III	gk591615	0	1659364	C	T
III	gk167119	0	1659437	A	G
III	gk167120	0	1659547	T	C
III	gk167121	0	1659723	G	A
III	gk710440	0	1659730	T	C
III	gk327416	0	1659756	T	C
III	gk591616	0	1659774	A	G
III	gk167122	0	1659838	C	A
III	gk956557	0	1660103	T	C
III	gk167123	0	1660110	T	C
III	gk167124	0	1660149	G	A
III	gk717377	0	1660458	T	C
III	gk167125	0	1660673	G	T
III	gk703941	0	1660724	T	C
III	gk167126	0	1660753	T	C
III	gk167127	0	1660778	A	G
III	gk405060	0	1661206	A	G
III	gk845450	0	1661227	T	C
III	gk434118	0	1661303	T	A
III	gk891631	0	1661336	A	G
III	gk543090	0	1661519	A	G
III	gk167128	0	1661550	T	C
III	gk666531	0	1661704	T	C
III	gk637749	0	1661822	C	T
III	gk167129	0	1661925	A	C
III	gk744662	0	1661952	T	C
III	gk368042	0	1661966	A	G
III	gk382854	0	1662261	T	C
III	gk513150	0	1662282	T	C
III	gk787858	0	1662287	A	G
III	gk943450	0	1662373	C	CT
III	gk451138	0	1662382	A	G
III	gk167130	0	1662445	T	C
III	gk671765	0	1662475	T	C
III	gk578226	0	1662538	A	T
III	gk417121	0	1662561	A	C
III	gk167131	0	1662883	T	C
III	gk918311	0	1662897	T	C
III	gk167132	0	1662960	T	C
III	gk602802	0	1663117	T	C
III	gk167133	0	1663382	T	A
III	gk560504	0	1663864	A	G
III	gk563446	0	1663892	T	C
III	gk840962	0	1663916	A	G
III	gk824257	0	1664060	A	G
III	gk719025	0	1664289	A	G
III	gk167134	0	1664345	A	G
III	gk751943	0	1664474	C	A
III	gk167135	0	1664486	T	A
III	gk564583	0	1664576	T	A
III	gk167136	0	1664633	T	C
III	gk433046	0	1664853	T	C
III	gk884825	0	1664908	T	C
III	gk167137	0	1664974	A	G
III	gk502058	0	1664977	T	A
III	gk463394	0	1665051	A	G
III	gk911167	0	1665093	T	C
III	gk867275	0	1665204	T	A
III	gk492605	0	1665558	C	A
III	gk663125	0	1665733	A	G
III	gk903084	0	1665870	G	A
III	gk361814	0	1665876	G	A
III	gk361815	0	1666012	T	C
III	gk751944	0	1666019	A	G
III	gk167138	0	1666065	A	G
III	gk167139	0	1666111	T	C
III	gk486667	0	1666153	G	A
III	gk557635	0	1666160	A	G
III	gk167140	0	1666189	T	A
III	gk674487	0	1666191	T	A
III	gk929819	0	1666365	T	C
III	gk883279	0	1666489	T	C
III	gk579932	0	1666673	A	T
III	gk167141	0	1666739	A	G
III	gk520437	0	1666759	T	C
III	gk431287	0	1666811	G	A
III	gk663465	0	1666899	C	T
III	gk167142	0	1666901	A	C
III	gk167143	0	1667014	T	C
III	gk828896	0	1667038	A	G
III	gk803055	0	1667150	A	G
III	gk616593	0	1667336	T	C
III	gk167144	0	1667483	A	G
III	gk167145	0	1667518	T	C
III	gk167146	0	1667520	A	G
III	gk855412	0	1667587	T	C
III	gk167147	0	1667649	T	C
III	gk889668	0	1667672	A	T
III	gk167148	0	1667687	T	C
III	gk813960	0	1667812	T	A
III	gk697542	0	1667917	T	C
III	gk909681	0	1667980	T	C
III	gk167149	0	1667989	A	G
III	gk167150	0	1668011	A	G
III	gk935028	0	1668136	C	T
III	gk167151	0	1668167	G	A
III	gk655776	0	1668235	T	C
III	gk755998	0	1668459	T	C
III	gk601922	0	1668989	T	C
III	gk943451	0	1669145	AT	A
III	gk556189	0	1669191	T	C
III	gk768031	0	1669447	T	A
III	gk758578	0	1669507	T	C
III	gk901127	0	1669511	A	G
III	gk335091	0	1669528	A	G
III	gk751945	0	1669694	A	G
III	gk928329	0	1669768	G	A
III	gk943452	0	1670028	G	GA
III	gk943453	0	1670261	G	GTTCCGTTTAAAAAAAAGGAACAAAAC
III	gk677621	0	1670688	A	G
III	gk757980	0	1670732	T	C
III	gk379912	0	1670894	T	C
III	gk167152	0	1670898	A	T
III	gk330108	0	1671026	A	G
III	gk167153	0	1671179	T	C
III	gk167154	0	1671215	G	C
III	gk465641	0	1671222	A	G
III	gk695358	0	1671317	A	G
III	gk167155	0	1671365	T	C
III	gk338395	0	1671931	A	G
III	gk167156	0	1671938	T	C
III	gk313855	0	1671953	A	G
III	gk167157	0	1672153	T	C
III	gk504204	0	1672281	A	G
III	gk410895	0	1672558	T	A
III	gk631045	0	1672583	A	G
III	gk649147	0	1672777	T	C
III	gk167158	0	1673002	T	C
III	gk167159	0	1673172	T	C
III	gk167160	0	1673264	T	A
III	gk782289	0	1673295	T	C
III	gk479859	0	1673346	A	G
III	gk780015	0	1673523	T	C
III	gk903085	0	1673589	T	C
III	gk957077	0	1673802	T	C
III	gk554675	0	1673814	A	G
III	gk943454	0	1673835	T	TA
III	gk682615	0	1673974	T	C
III	gk167161	0	1674084	T	C
III	gk933718	0	1674178	T	C
III	gk844795	0	1674225	T	C
III	gk403864	0	1674269	A	G
III	gk167162	0	1674285	T	C
III	gk663126	0	1674527	T	A
III	gk903540	0	1674529	G	T
III	gk957078	0	1674583	C	T
III	gk547399	0	1674665	A	G
III	gk759652	0	1674717	T	C
III	gk774514	0	1674818	T	C
III	gk934198	0	1674849	C	A
III	gk595019	0	1674884	A	G
III	gk334170	0	1674996	T	C
III	gk378718	0	1675078	T	C
III	gk452076	0	1675248	A	G
III	gk643255	0	1675324	G	A
III	gk909337	0	1675348	A	T
III	gk167163	0	1675470	T	C
III	gk893162	0	1675527	A	G
III	gk811560	0	1675817	T	A
III	gk465642	0	1675852	A	G
III	gk583637	0	1676077	C	A
III	gk167164	0	1676627	G	A
III	gk933023	0	1676975	T	A
III	gk440776	0	1677058	T	C
III	gk758579	0	1677061	T	A
III	gk748861	0	1677173	T	C
III	gk943455	0	1677253	GA	G
III	gk717839	0	1677309	T	C
III	gk329440	0	1677345	A	T
III	gk718393	0	1677418	A	G
III	gk613732	0	1677713	A	G
III	gk408048	0	1677765	T	C
III	gk790673	0	1677873	A	G
III	gk167165	0	1677878	A	G
III	gk709855	0	1677887	A	G
III	gk167166	0	1677987	A	G
III	gk856327	0	1678282	T	C
III	gk387168	0	1678293	T	C
III	gk409989	0	1678393	T	A
III	gk899871	0	1678423	G	T
III	gk681519	0	1678617	T	C
III	gk167167	0	1678796	T	C
III	gk884826	0	1678906	T	C
III	gk885851	0	1679050	A	G
III	gk449654	0	1679060	G	A
III	gk924804	0	1679201	T	C
III	gk167168	0	1679241	T	C
III	gk690839	0	1679375	T	C
III	gk769040	0	1679386	T	C
III	gk561812	0	1679417	T	G
III	gk723445	0	1679528	T	C
III	gk167169	0	1679715	T	A
III	gk644259	0	1679723	T	A
III	gk916969	0	1679773	A	G
III	gk811561	0	1679799	T	A
III	gk804678	0	1680111	T	C
III	gk823754	0	1680170	A	G
III	gk796970	0	1680485	A	G
III	gk167170	0	1680548	C	T
III	gk329441	0	1680558	T	C
III	gk556190	0	1680652	T	C
III	gk639225	0	1680753	T	C
III	gk887154	0	1681094	A	G
III	gk755999	0	1681278	T	C
III	gk691215	0	1681301	C	A
III	gk167171	0	1681305	A	G
III	gk167172	0	1681407	A	G
III	gk358225	0	1681427	T	C
III	gk542354	0	1681428	T	C
III	gk393981	0	1681466	A	G
III	gk796971	0	1681674	A	G
III	gk167173	0	1681939	A	G
III	gk555110	0	1681955	A	T
III	gk582929	0	1682021	T	C
III	gk433936	0	1682093	G	T
III	gk167174	0	1682166	A	G
III	gk655777	0	1682449	T	C
III	gk601923	0	1682488	C	A
III	gk790144	0	1682492	T	C
III	gk525789	0	1682506	T	C
III	gk686650	0	1682546	T	C
III	gk727890	0	1683416	A	G
III	gk832749	0	1683493	A	G
III	gk485534	0	1683533	A	T
III	gk890014	0	1683689	T	C
III	gk568885	0	1683736	A	G
III	gk934199	0	1683809	A	G
III	gk806477	0	1683911	G	A
III	gk167175	0	1684147	T	C
III	gk368043	0	1684180	A	G
III	gk619061	0	1684234	T	C
III	gk751946	0	1684249	A	G
III	gk524610	0	1684360	T	A
III	gk705211	0	1684369	A	G
III	gk525790	0	1684435	T	C
III	gk461824	0	1684673	A	G
III	gk938496	0	1684791	A	G
III	gk553185	0	1684960	T	C
III	gk549748	0	1685053	A	T
III	gk167176	0	1685188	T	C
III	gk552742	0	1685293	A	G
III	gk864409	0	1685315	A	G
III	gk460900	0	1685386	C	A
III	gk502634	0	1685405	G	T
III	gk407367	0	1685635	T	A
III	gk167177	0	1685721	A	G
III	gk372135	0	1685776	T	C
III	gk480439	0	1685800	A	G
III	gk527674	0	1685953	T	C
III	gk498892	0	1686143	T	C
III	gk167178	0	1686163	T	C
III	gk858552	0	1686189	A	G
III	gk365951	0	1686295	T	C
III	gk882869	0	1686361	T	C
III	gk167179	0	1686528	T	C
III	gk466621	0	1686530	C	T
III	gk167180	0	1686597	A	G
III	gk755390	0	1686760	A	G
III	gk167181	0	1686784	T	C
III	gk417521	0	1686839	C	T
III	gk601189	0	1686847	T	C
III	gk497078	0	1686896	A	G
III	gk497079	0	1686997	A	G
III	gk167182	0	1687010	A	G
III	gk924282	0	1687069	T	C
III	gk167183	0	1687080	T	C
III	gk765250	0	1687384	A	G
III	gk905402	0	1687467	G	A
III	gk455876	0	1687584	T	C
III	gk502635	0	1687762	T	C
III	gk896685	0	1687828	T	C
III	gk167184	0	1687859	A	G
III	gk630149	0	1687870	T	C
III	gk514528	0	1687898	A	G
III	gk795931	0	1687952	A	G
III	gk167185	0	1688001	A	G
III	gk409990	0	1688235	A	T
III	gk604891	0	1688263	T	C
III	gk351943	0	1688368	T	C
III	gk794655	0	1688480	A	G
III	gk167186	0	1688531	A	G
III	gk167187	0	1688776	T	C
III	gk468199	0	1688798	T	C
III	gk476511	0	1688914	C	A
III	gk792930	0	1689068	A	T
III	gk537403	0	1689081	A	G
III	gk893964	0	1689089	T	C
III	gk713122	0	1689226	A	G
III	gk340485	0	1689242	T	A
III	gk314810	0	1689376	A	G
III	gk167189	0	1689705	T	C
III	gk167190	0	1689713	T	C
III	gk769890	0	1689760	A	G
III	gk649646	0	1689877	T	C
III	gk635618	0	1689899	A	G
III	gk599714	0	1690258	C	A
III	gk810762	0	1690369	T	A
III	gk167191	0	1690419	T	C
III	gk649647	0	1690497	T	C
III	gk565679	0	1690683	T	C
III	gk599715	0	1690921	A	G
III	gk545733	0	1690946	G	T
III	gk167192	0	1690973	T	C
III	gk533292	0	1691135	T	C
III	gk772908	0	1691200	A	G
III	gk772909	0	1691201	A	T
III	gk407368	0	1691727	T	C
III	gk896035	0	1691794	T	C
III	gk715814	0	1691839	A	G
III	gk694735	0	1691845	A	G
III	gk943456	0	1691880	A	AT
III	gk943457	0	1692187	C	CTGCAT
III	gk167193	0	1692191	G	A
III	gk537404	0	1692227	C	T
III	gk167194	0	1692281	A	G
III	gk921632	0	1692301	T	C
III	gk767508	0	1692334	A	G
III	gk878555	0	1692407	A	G
III	gk167195	0	1692442	T	G
III	gk167196	0	1692451	T	C
III	gk493111	0	1692638	G	A
III	gk943458	0	1692734	A	AG
III	gk167197	0	1692838	A	G
III	gk523950	0	1692844	A	G
III	gk595585	0	1693005	A	G
III	gk738986	0	1693442	C	T
III	gk597344	0	1693522	T	C
III	gk843326	0	1694065	A	G
III	gk167198	0	1694093	T	C
III	gk167199	0	1694114	A	G
III	gk724288	0	1694352	T	C
III	gk320762	0	1694742	A	G
III	gk167200	0	1694899	T	C
III	gk907892	0	1695028	C	T
III	gk775301	0	1695053	A	G
III	gk355873	0	1695498	A	G
III	gk426002	0	1695711	T	C
III	gk167201	0	1695936	A	G
III	gk356823	0	1696072	A	G
III	gk574428	0	1696333	A	T
III	gk691807	0	1696441	A	G
III	gk633324	0	1696512	T	C
III	gk337611	0	1696630	T	C
III	gk167202	0	1696678	A	G
III	gk335092	0	1696890	A	G
III	gk167203	0	1697011	A	G
III	gk167204	0	1697051	T	C
III	gk587991	0	1697826	A	G
III	gk391954	0	1697838	A	G
III	gk832750	0	1698193	A	G
III	gk866752	0	1698337	T	C
III	gk167206	0	1698345	A	G
III	gk331357	0	1698380	T	C
III	gk915092	0	1698475	T	C
III	gk493624	0	1698499	T	C
III	gk323759	0	1698533	A	G
III	gk567260	0	1698569	T	C
III	gk334171	0	1698570	T	C
III	gk632645	0	1698777	A	G
III	gk570326	0	1698821	T	C
III	gk465206	0	1699001	T	C
III	gk601190	0	1699225	T	G
III	gk719658	0	1699397	A	T
III	gk425318	0	1699468	G	T
III	gk446707	0	1699496	A	G
III	gk167207	0	1699569	A	G
III	gk167208	0	1699585	A	G
III	gk167209	0	1699743	A	G
III	gk761435	0	1699854	A	G
III	gk406768	0	1699861	T	C
III	gk540057	0	1699875	A	G
III	gk167210	0	1699927	T	C
III	gk167211	0	1699986	A	G
III	gk167212	0	1700024	T	C
III	gk657294	0	1700051	T	C
III	gk905403	0	1700055	T	C
III	gk667608	0	1700113	G	T
III	gk510152	0	1700415	T	A
III	gk880898	0	1700416	A	G
III	gk510153	0	1700421	T	C
III	gk338806	0	1700444	T	C
III	gk814697	0	1700533	A	G
III	gk682166	0	1701293	A	G
III	gk703258	0	1701457	T	C
III	gk819272	0	1701498	A	G
III	gk915659	0	1701528	T	C
III	gk167213	0	1701623	A	G
III	gk477473	0	1701658	A	G
III	gk167214	0	1701804	T	C
III	gk167215	0	1701819	T	C
III	gk541135	0	1701827	A	G
III	gk399686	0	1701950	T	C
III	gk167216	0	1702167	A	G
III	gk634242	0	1702172	A	G
III	gk167217	0	1702251	A	G
III	gk664165	0	1702485	A	G
III	gk167218	0	1703284	A	G
III	gk505972	0	1703318	T	C
III	gk540686	0	1703411	A	G
III	gk167219	0	1703561	T	C
III	gk427433	0	1704034	A	G
III	gk513151	0	1704066	T	C
III	gk621852	0	1704137	T	C
III	gk461825	0	1704218	A	G
III	gk384671	0	1704222	T	C
III	gk167220	0	1704246	T	C
III	gk556191	0	1704276	T	C
III	gk167221	0	1704342	T	C
III	gk167222	0	1704434	C	A
III	gk803056	0	1704642	G	T
III	gk704413	0	1704690	A	G
III	gk167223	0	1704799	T	C
III	gk474627	0	1705061	T	C
III	gk526328	0	1705063	A	G
III	gk587329	0	1705244	A	G
III	gk651752	0	1705458	A	G
III	gk629651	0	1705510	A	G
III	gk167224	0	1705905	T	C
III	gk736502	0	1706202	C	A
III	gk167225	0	1706403	T	C
III	gk360966	0	1706413	T	C
III	gk167226	0	1706479	T	C
III	gk432050	0	1706598	G	A
III	gk527675	0	1706748	A	T
III	gk615486	0	1706922	A	G
III	gk167227	0	1706926	T	C
III	gk513152	0	1707105	T	C
III	gk479860	0	1707130	T	C
III	gk885852	0	1707134	A	G
III	gk540687	0	1707227	A	G
III	gk600509	0	1707360	T	C
III	gk614305	0	1707386	A	G
III	gk625903	0	1707577	A	G
III	gk543698	0	1707965	T	C
III	gk757981	0	1708190	A	T
III	gk167228	0	1708620	T	C
III	gk746829	0	1708690	A	G
III	gk393660	0	1708706	T	C
III	gk446995	0	1708961	A	G
III	gk167229	0	1709049	T	C
III	gk530156	0	1709074	A	G
III	gk809058	0	1709328	A	G
III	gk600510	0	1709357	T	C
III	gk795318	0	1709396	A	G
III	gk560505	0	1709517	C	T
III	gk588794	0	1709560	T	C
III	gk167230	0	1709561	T	C
III	gk865359	0	1709648	A	T
III	gk453644	0	1709652	A	G
III	gk315455	0	1709751	T	C
III	gk715198	0	1709974	T	C
III	gk619062	0	1709983	T	C
III	gk485535	0	1710025	A	G
III	gk869658	0	1710145	A	G
III	gk794656	0	1710152	A	G
III	gk346717	0	1710410	A	G
III	gk467091	0	1710494	T	C
III	gk167231	0	1710588	A	G
III	gk167232	0	1710653	G	A
III	gk836957	0	1710663	A	G
III	gk696211	0	1710742	T	C
III	gk167233	0	1710954	T	C
III	gk167234	0	1710986	G	A
III	gk901638	0	1711037	A	G
III	gk167235	0	1711054	A	G
III	gk900482	0	1711124	A	G
III	gk803057	0	1711211	A	G
III	gk167236	0	1711280	A	G
III	gk653636	0	1711296	A	G
III	gk667076	0	1711321	A	G
III	gk757461	0	1711380	A	G
III	gk830793	0	1711448	T	C
III	gk167237	0	1711545	T	C
III	gk559627	0	1711623	T	C
III	gk465207	0	1711714	A	T
III	gk576104	0	1711756	C	T
III	gk355247	0	1711858	A	G
III	gk167238	0	1711887	T	C
III	gk167239	0	1711957	A	G
III	gk791336	0	1712105	A	G
III	gk478408	0	1712107	A	T
III	gk691808	0	1712144	A	G
III	gk709406	0	1712246	G	T
III	gk895481	0	1712270	T	C
III	gk167240	0	1712288	T	C
III	gk713123	0	1712436	A	G
III	gk640968	0	1712539	G	T
III	gk819980	0	1712598	T	C
III	gk841295	0	1712608	T	C
III	gk167241	0	1712635	G	A
III	gk595020	0	1712785	A	G
III	gk540058	0	1712841	A	G
III	gk867276	0	1712879	G	T
III	gk874646	0	1713131	A	G
III	gk688454	0	1713351	A	G
III	gk167242	0	1713357	A	G
III	gk934200	0	1713468	A	G
III	gk451385	0	1713534	T	C
III	gk167243	0	1713682	C	T
III	gk663466	0	1713719	T	A
III	gk167244	0	1713802	T	C
III	gk477148	0	1713818	A	G
III	gk804679	0	1713936	T	C
III	gk502636	0	1714134	T	C
III	gk917461	0	1714139	A	G
III	gk906114	0	1714158	T	C
III	gk369415	0	1714206	T	C
III	gk396810	0	1714307	A	G
III	gk313507	0	1714325	A	G
III	gk339259	0	1714513	T	C
III	gk167245	0	1714692	A	G
III	gk313856	0	1714757	A	G
III	gk313857	0	1714764	T	A
III	gk313858	0	1714771	A	G
III	gk859097	0	1714922	A	G
III	gk514529	0	1714952	A	G
III	gk859098	0	1714993	A	G
III	gk919691	0	1714996	A	G
III	gk398239	0	1715086	A	G
III	gk167246	0	1715129	A	G
III	gk771455	0	1715167	G	A
III	gk581880	0	1715277	C	T
III	gk167247	0	1715306	T	C
III	gk811562	0	1715446	A	G
III	gk747992	0	1715541	A	G
III	gk683470	0	1715743	T	C
III	gk167248	0	1715781	T	C
III	gk856832	0	1715783	A	G
III	gk562301	0	1715815	A	G
III	gk790145	0	1716029	A	G
III	gk167249	0	1716122	C	T
III	gk558160	0	1716390	A	G
III	gk556192	0	1716534	T	C
III	gk649648	0	1716578	C	T
III	gk461826	0	1716596	A	G
III	gk879069	0	1716645	A	G
III	gk457140	0	1716648	T	C
III	gk477912	0	1716694	T	C
III	gk409991	0	1716880	T	C
III	gk917462	0	1716980	A	G
III	gk355874	0	1716992	A	G
III	gk772408	0	1717034	A	G
III	gk924283	0	1717173	T	C
III	gk796972	0	1717426	A	G
III	gk787859	0	1717693	A	G
III	gk870264	0	1717738	T	C
III	gk417122	0	1717879	G	A
III	gk960523	0	1717902	<DEL>	T
III	gk167250	0	1717971	T	C
III	gk641959	0	1718245	A	G
III	gk167251	0	1718250	A	G
III	gk167252	0	1718285	T	C
III	gk756672	0	1718323	A	G
III	gk912798	0	1718387	A	G
III	gk606291	0	1718400	A	G
III	gk416570	0	1718453	A	G
III	gk167253	0	1718523	T	A
III	gk943459	0	1718610	T	TA
III	gk943462	0	1718773	T	TAAA
III	gk764797	0	1718850	T	C
III	gk526329	0	1718966	A	G
III	gk549108	0	1718978	A	G
III	gk697543	0	1718992	T	C
III	gk539343	0	1719128	A	G
III	gk695359	0	1719170	A	G
III	gk462725	0	1719265	A	G
III	gk167254	0	1719302	G	A
III	gk651753	0	1719325	G	T
III	gk953653	0	1719338	T	C
III	gk167255	0	1719358	A	G
III	gk358632	0	1719497	T	C
III	gk601924	0	1719533	T	C
III	gk167256	0	1719603	A	G
III	gk742135	0	1719846	A	G
III	gk464696	0	1719981	T	C
III	gk830134	0	1719983	A	G
III	gk167257	0	1719992	A	G
III	gk419145	0	1720023	G	A
III	gk167258	0	1720051	T	C
III	gk641960	0	1720100	A	G
III	gk167259	0	1720123	T	C
III	gk361468	0	1720306	A	G
III	gk424605	0	1720339	A	G
III	gk784602	0	1720361	A	G
III	gk167260	0	1720731	T	C
III	gk167261	0	1720737	A	G
III	gk563963	0	1720775	A	G
III	gk167262	0	1721061	T	C
III	gk396811	0	1721327	A	G
III	gk167263	0	1721809	T	C
III	gk769891	0	1721823	A	G
III	gk490442	0	1721894	G	A
III	gk877186	0	1721918	A	G
III	gk861994	0	1722123	A	G
III	gk490900	0	1722172	A	G
III	gk498078	0	1722194	T	C
III	gk474628	0	1722231	T	C
III	gk548082	0	1722588	T	C
III	gk399687	0	1722597	T	C
III	gk675193	0	1722635	A	G
III	gk167264	0	1722902	G	T
III	gk943463	0	1723077	C	CT
III	gk432356	0	1723514	T	C
III	gk340486	0	1723558	A	G
III	gk167265	0	1723946	T	C
III	gk660887	0	1724019	T	C
III	gk351027	0	1724047	T	C
III	gk943464	0	1724316	T	TA
III	gk167266	0	1724375	T	C
III	gk712201	0	1724386	A	G
III	gk727891	0	1724407	A	G
III	gk354832	0	1724474	A	G
III	gk543091	0	1724677	T	C
III	gk769892	0	1724778	A	G
III	gk660420	0	1724852	G	C
III	gk167267	0	1725013	A	G
III	gk769041	0	1725074	A	G
III	gk517320	0	1725143	A	G
III	gk474629	0	1725290	T	C
III	gk167268	0	1725344	T	C
III	gk167269	0	1725416	T	A
III	gk662709	0	1725447	A	G
III	gk394878	0	1725521	A	G
III	gk514168	0	1725522	A	G
III	gk703942	0	1725582	A	C
III	gk694736	0	1725820	A	G
III	gk167270	0	1725911	A	T
III	gk493112	0	1726053	A	G
III	gk167271	0	1726582	T	C
III	gk421343	0	1726719	T	C
III	gk644260	0	1726805	T	C
III	gk643256	0	1727025	G	T
III	gk532130	0	1727140	A	G
III	gk432657	0	1727406	A	T
III	gk167272	0	1727698	T	C
III	gk933024	0	1727708	A	G
III	gk875154	0	1727770	A	G
III	gk902560	0	1727809	T	C
III	gk670819	0	1728052	A	G
III	gk167273	0	1728199	T	C
III	gk426695	0	1728262	A	G
III	gk167274	0	1728282	T	C
III	gk625202	0	1728378	T	A
III	gk704414	0	1728783	G	A
III	gk167275	0	1729091	T	A
III	gk876722	0	1729106	T	C
III	gk445088	0	1729146	A	T
III	gk520010	0	1729168	T	C
III	gk426696	0	1729198	C	T
III	gk321789	0	1729228	A	G
III	gk631046	0	1729319	A	G
III	gk167276	0	1729417	T	C
III	gk736503	0	1729496	A	G
III	gk531485	0	1730682	A	T
III	gk502637	0	1730927	T	C
III	gk895083	0	1730931	C	A
III	gk514530	0	1730973	A	G
III	gk167277	0	1731216	T	C
III	gk167278	0	1731235	A	G
III	gk167279	0	1731288	A	G
III	gk615487	0	1731521	A	G
III	gk376582	0	1731562	A	G
III	gk890015	0	1731599	C	A
III	gk943465	0	1731665	C	CT
III	gk653202	0	1731804	T	C
III	gk658766	0	1731837	A	G
III	gk167280	0	1731853	T	C
III	gk614878	0	1731893	A	G
III	gk167281	0	1731903	A	G
III	gk740758	0	1731929	T	C
III	gk167282	0	1732109	T	C
III	gk724828	0	1732188	T	C
III	gk431538	0	1732218	T	A
III	gk595021	0	1732292	A	G
III	gk391663	0	1732512	A	G
III	gk695360	0	1732561	A	G
III	gk489126	0	1732572	G	T
III	gk167283	0	1732625	T	A
III	gk656140	0	1732664	A	G
III	gk414844	0	1733037	G	A
III	gk406769	0	1733049	T	C
III	gk313508	0	1733305	A	G
III	gk703259	0	1733364	T	C
III	gk452843	0	1733366	T	C
III	gk955807	0	1733470	G	A
III	gk952888	0	1733592	T	A
III	gk359597	0	1733664	A	G
III	gk462726	0	1733720	A	G
III	gk167285	0	1733782	A	T
III	gk345509	0	1734022	T	C
III	gk445394	0	1734043	T	C
III	gk686651	0	1734046	T	C
III	gk167286	0	1734075	A	G
III	gk961983	0	1734152	ATTTTTATATATAAAAAT	AA
III	gk868425	0	1734423	T	C
III	gk368806	0	1734450	A	G
III	gk167287	0	1734452	A	G
III	gk355248	0	1734584	A	G
III	gk836367	0	1734640	T	C
III	gk674488	0	1734642	A	C
III	gk167288	0	1734701	T	C
III	gk906115	0	1734716	T	C
III	gk374418	0	1734761	T	C
III	gk167289	0	1734782	T	A
III	gk710441	0	1734860	T	A
III	gk747993	0	1734914	A	G
III	gk742136	0	1734998	A	G
III	gk627049	0	1735184	A	G
III	gk380250	0	1735202	A	G
III	gk167290	0	1735252	T	C
III	gk698057	0	1735360	A	T
III	gk498893	0	1735368	C	G
III	gk568886	0	1735370	T	C
III	gk745356	0	1735372	A	G
III	gk167291	0	1735604	A	G
III	gk784170	0	1735633	T	C
III	gk167292	0	1735635	T	C
III	gk167293	0	1735686	A	G
III	gk523260	0	1735722	T	C
III	gk943466	0	1735778	G	GA
III	gk844796	0	1735804	T	C
III	gk167294	0	1735815	T	C
III	gk502059	0	1735926	A	G
III	gk773563	0	1736011	G	T
III	gk167295	0	1736046	T	A
III	gk167296	0	1736219	T	C
III	gk468725	0	1736223	A	G
III	gk623666	0	1736251	T	C
III	gk856833	0	1736296	A	T
III	gk771456	0	1736336	T	C
III	gk573276	0	1736342	T	C
III	gk479861	0	1736375	T	C
III	gk167297	0	1736377	T	C
III	gk167298	0	1736604	T	C
III	gk167299	0	1736641	A	G
III	gk749800	0	1736657	A	G
III	gk417522	0	1736661	C	A
III	gk915660	0	1736691	T	C
III	gk461827	0	1736754	A	G
III	gk936635	0	1736801	T	C
III	gk716880	0	1736865	A	T
III	gk716881	0	1736866	T	G
III	gk637273	0	1737004	G	A
III	gk502060	0	1737151	A	G
III	gk547047	0	1737194	T	C
III	gk440269	0	1737323	T	C
III	gk617186	0	1737422	T	C
III	gk651033	0	1737605	T	C
III	gk167300	0	1737650	T	C
III	gk831407	0	1737683	A	G
III	gk691809	0	1737704	A	G
III	gk927553	0	1737752	A	C
III	gk781286	0	1737776	A	G
III	gk707024	0	1737887	T	C
III	gk825302	0	1737926	C	A
III	gk913523	0	1738070	T	C
III	gk458990	0	1738077	C	A
III	gk579402	0	1738152	A	G
III	gk807442	0	1738179	T	C
III	gk167301	0	1738213	G	A
III	gk167302	0	1738499	A	G
III	gk602803	0	1738859	T	C
III	gk562952	0	1738972	A	G
III	gk167303	0	1739030	T	C
III	gk167304	0	1739057	A	G
III	gk891053	0	1739130	A	G
III	gk827358	0	1739142	A	G
III	gk387394	0	1739207	T	C
III	gk708802	0	1739296	A	G
III	gk554178	0	1739391	G	A
III	gk340487	0	1739850	A	G
III	gk667609	0	1739875	T	C
III	gk167305	0	1739880	T	C
III	gk824777	0	1740017	T	C
III	gk701183	0	1740199	T	A
III	gk648147	0	1740226	A	T
III	gk609207	0	1740263	C	T
III	gk167306	0	1740305	A	G
III	gk683910	0	1740348	T	C
III	gk675194	0	1740665	A	G
III	gk167307	0	1740884	T	C
III	gk313509	0	1740973	A	G
III	gk440468	0	1741142	T	A
III	gk735260	0	1741263	T	C
III	gk337612	0	1741324	T	C
III	gk864855	0	1741568	T	C
III	gk452844	0	1741710	T	C
III	gk627050	0	1741715	A	G
III	gk167308	0	1741799	A	G
III	gk727892	0	1741845	T	C
III	gk796973	0	1741942	T	C
III	gk943467	0	1742027	C	CT
III	gk738533	0	1742202	T	C
III	gk728981	0	1742204	T	C
III	gk454854	0	1742378	T	C
III	gk167309	0	1742491	A	G
III	gk167310	0	1742495	T	C
III	gk365952	0	1742502	T	C
III	gk324042	0	1742592	T	C
III	gk167311	0	1742718	A	G
III	gk167312	0	1742780	A	G
III	gk532751	0	1742819	A	T
III	gk541600	0	1742885	A	G
III	gk907438	0	1742940	A	G
III	gk368807	0	1743069	A	G
III	gk566465	0	1743223	A	G
III	gk666043	0	1743262	A	G
III	gk910627	0	1743334	T	C
III	gk423218	0	1743374	T	C
III	gk466622	0	1743529	A	G
III	gk167314	0	1743587	A	G
III	gk753813	0	1743628	G	A
III	gk412677	0	1743647	G	A
III	gk377407	0	1743652	A	G
III	gk525791	0	1743656	T	C
III	gk167315	0	1743738	A	G
III	gk473072	0	1743752	T	C
III	gk167316	0	1743809	A	G
III	gk347763	0	1743863	T	C
III	gk167317	0	1743885	G	A
III	gk592133	0	1744012	A	G
III	gk167318	0	1744181	T	C
III	gk408978	0	1744247	G	A
III	gk742764	0	1744372	T	C
III	gk419734	0	1744380	G	C
III	gk320763	0	1744575	A	G
III	gk718394	0	1744611	A	G
III	gk394879	0	1744647	A	G
III	gk167319	0	1744670	T	C
III	gk452077	0	1744702	A	G
III	gk801893	0	1744741	T	C
III	gk874647	0	1744927	A	G
III	gk167320	0	1745095	A	G
III	gk332082	0	1745142	A	G
III	gk820545	0	1745198	T	C
III	gk430013	0	1745231	G	A
III	gk167321	0	1745285	A	G
III	gk738987	0	1745389	T	C
III	gk477913	0	1745578	A	G
III	gk167322	0	1745880	T	C
III	gk498079	0	1745895	T	C
III	gk327048	0	1745908	T	A
III	gk167323	0	1745977	A	G
III	gk780320	0	1745995	T	C
III	gk960689	0	1746091	CTATTTT	C
III	gk625904	0	1746312	C	A
III	gk541136	0	1746420	A	C
III	gk560506	0	1746681	A	G
III	gk167324	0	1746743	A	G
III	gk718395	0	1747275	A	G
III	gk354317	0	1747375	A	G
III	gk875155	0	1747450	A	G
III	gk490443	0	1747591	T	C
III	gk167325	0	1747735	T	C
III	gk167326	0	1747941	C	T
III	gk167327	0	1748010	A	G
III	gk874007	0	1748062	A	G
III	gk880195	0	1748188	A	T
III	gk852862	0	1748202	T	C
III	gk453645	0	1748279	A	G
III	gk334172	0	1748290	C	T
III	gk167328	0	1748313	A	G
III	gk785272	0	1748320	A	G
III	gk865955	0	1748650	A	T
III	gk522805	0	1748682	A	G
III	gk852084	0	1748781	T	A
III	gk167329	0	1748949	T	C
III	gk934201	0	1748976	A	G
III	gk167330	0	1749059	A	T
III	gk739469	0	1749103	T	C
III	gk702813	0	1749123	A	G
III	gk943468	0	1749251	CA	C
III	gk167331	0	1749281	A	G
III	gk689183	0	1749292	A	G
III	gk768542	0	1749345	T	C
III	gk167332	0	1749547	T	C
III	gk167333	0	1749592	T	A
III	gk670319	0	1749736	T	C
III	gk616594	0	1750120	T	C
III	gk167334	0	1750149	G	T
III	gk167335	0	1750301	T	C
III	gk894578	0	1750388	T	C
III	gk943469	0	1750457	T	TA
III	gk647587	0	1750816	T	C
III	gk167336	0	1750868	T	C
III	gk714727	0	1750873	T	A
III	gk923658	0	1750892	A	G
III	gk167337	0	1750897	T	C
III	gk724289	0	1750962	T	C
III	gk167338	0	1751032	A	G
III	gk864410	0	1751297	A	G
III	gk365953	0	1751304	T	C
III	gk628787	0	1751321	A	G
III	gk167339	0	1751346	A	G
III	gk379272	0	1751398	A	G
III	gk825303	0	1751441	A	G
III	gk540688	0	1751448	A	G
III	gk810763	0	1751451	A	G
III	gk167340	0	1751657	G	A
III	gk167341	0	1751671	T	C
III	gk397606	0	1751967	T	C
III	gk167342	0	1752288	A	G
III	gk502061	0	1752594	A	T
III	gk167343	0	1752823	A	G
III	gk167344	0	1753051	T	C
III	gk167345	0	1753068	T	C
III	gk341542	0	1753116	T	C
III	gk167346	0	1753139	T	C
III	gk800652	0	1753218	T	C
III	gk943470	0	1753225	C	CTAAGCCTAAGTCTAAGTCTAAGCATAAGACTAAACG
III	gk371456	0	1753241	A	G
III	gk623667	0	1753403	A	G
III	gk708803	0	1753722	A	G
III	gk167347	0	1753790	A	G
III	gk594335	0	1753983	A	G
III	gk726736	0	1754014	A	G
III	gk167348	0	1754385	T	A
III	gk167349	0	1754489	T	C
III	gk167350	0	1754497	A	T
III	gk877187	0	1754573	A	G
III	gk317374	0	1754643	T	C
III	gk692946	0	1754687	G	A
III	gk880502	0	1754758	A	G
III	gk167351	0	1754952	A	G
III	gk463395	0	1754969	A	G
III	gk929820	0	1755061	T	C
III	gk657836	0	1755076	A	G
III	gk374419	0	1755164	T	C
III	gk167352	0	1755178	T	C
III	gk861529	0	1755180	A	G
III	gk469235	0	1755352	A	G
III	gk832751	0	1755367	G	A
III	gk612959	0	1755466	A	T
III	gk768543	0	1755647	T	C
III	gk327081	0	1755729	A	T
III	gk327082	0	1755731	T	A
III	gk352840	0	1755783	T	C
III	gk832752	0	1755884	A	G
III	gk616102	0	1755991	T	C
III	gk167353	0	1756015	T	C
III	gk167354	0	1756194	T	C
III	gk935551	0	1756461	T	C
III	gk437509	0	1756472	T	C
III	gk847119	0	1756652	A	G
III	gk412972	0	1756753	A	G
III	gk167355	0	1756899	A	G
III	gk167356	0	1757104	A	G
III	gk639752	0	1757150	T	C
III	gk936636	0	1757304	T	C
III	gk167357	0	1757326	T	A
III	gk167358	0	1757459	T	C
III	gk707624	0	1757844	A	G
III	gk478880	0	1757919	T	C
III	gk434387	0	1758229	A	G
III	gk458991	0	1758335	A	G
III	gk167359	0	1758513	A	G
III	gk581243	0	1758574	T	C
III	gk444905	0	1758656	T	C
III	gk809059	0	1758688	A	G
III	gk604116	0	1758867	T	C
III	gk661382	0	1758928	T	C
III	gk822755	0	1758997	C	T
III	gk841296	0	1759259	C	A
III	gk556616	0	1759380	T	G
III	gk167360	0	1759387	T	C
III	gk370496	0	1759474	T	A
III	gk889669	0	1759523	T	C
III	gk825755	0	1759558	T	C
III	gk576105	0	1759580	C	T
III	gk907893	0	1759609	T	A
III	gk341033	0	1759675	A	G
III	gk902561	0	1759765	T	C
III	gk507307	0	1759797	A	G
III	gk614879	0	1759994	A	G
III	gk707025	0	1760132	T	C
III	gk694737	0	1760567	A	G
III	gk382027	0	1760571	T	G
III	gk401340	0	1760723	A	G
III	gk405061	0	1760777	A	G
III	gk809717	0	1760860	A	T
III	gk327417	0	1760885	T	C
III	gk345025	0	1761079	A	G
III	gk382028	0	1761081	A	G
III	gk859503	0	1761105	A	T
III	gk323240	0	1761540	T	C
III	gk167361	0	1761623	T	C
III	gk880503	0	1761731	A	G
III	gk167362	0	1761907	T	C
III	gk485034	0	1761962	A	G
III	gk929821	0	1761989	T	C
III	gk864411	0	1762004	A	G
III	gk600511	0	1762039	A	G
III	gk664927	0	1762272	C	T
III	gk651034	0	1762546	A	G
III	gk167363	0	1762642	T	C
III	gk632646	0	1762697	A	G
III	gk313859	0	1762794	G	T
III	gk351481	0	1763073	A	G
III	gk167364	0	1763079	A	G
III	gk832753	0	1763293	A	G
III	gk167365	0	1763337	T	C
III	gk908507	0	1763371	T	C
III	gk644261	0	1763393	T	C
III	gk553829	0	1763402	G	A
III	gk556193	0	1763459	T	C
III	gk382309	0	1763517	A	G
III	gk313860	0	1763587	A	G
III	gk661383	0	1763754	T	C
III	gk943471	0	1764137	CA	C
III	gk662195	0	1764312	T	C
III	gk875156	0	1764495	A	G
III	gk167366	0	1764543	A	G
III	gk330515	0	1764635	A	G
III	gk769893	0	1764636	A	G
III	gk167367	0	1764656	A	G
III	gk510700	0	1764863	T	A
III	gk167368	0	1764952	T	C
III	gk167369	0	1765040	T	C
III	gk467092	0	1765121	C	A
III	gk167370	0	1765299	T	C
III	gk830794	0	1765429	T	C
III	gk745772	0	1765479	T	C
III	gk440096	0	1765497	G	A
III	gk625905	0	1765498	A	T
III	gk684387	0	1765580	A	G
III	gk906116	0	1765672	T	C
III	gk529144	0	1765731	A	C
III	gk609702	0	1765906	T	C
III	gk167371	0	1766020	A	G
III	gk167372	0	1766025	T	C
III	gk748862	0	1766081	T	C
III	gk468200	0	1766130	T	C
III	gk828897	0	1766390	A	G
III	gk167373	0	1766392	A	G
III	gk348792	0	1766395	T	C
III	gk167374	0	1766504	G	A
III	gk426003	0	1766505	T	A
III	gk167375	0	1766607	A	G
III	gk426973	0	1766697	T	A
III	gk864856	0	1766756	T	C
III	gk943472	0	1766883	G	GT
III	gk347303	0	1766913	T	C
III	gk323760	0	1767012	A	G
III	gk527676	0	1767402	G	A
III	gk888557	0	1767465	T	C
III	gk816076	0	1767537	T	C
III	gk463396	0	1767625	A	G
III	gk167376	0	1767696	A	G
III	gk693618	0	1768061	T	A
III	gk167377	0	1768075	C	T
III	gk167378	0	1768145	A	G
III	gk388679	0	1768295	A	G
III	gk413322	0	1768416	G	A
III	gk621853	0	1768476	T	C
III	gk863860	0	1768563	A	G
III	gk656141	0	1768573	A	G
III	gk957079	0	1768638	T	C
III	gk339260	0	1768711	T	C
III	gk167379	0	1768792	T	C
III	gk771899	0	1768942	C	T
III	gk895084	0	1768946	C	A
III	gk895085	0	1769028	T	C
III	gk581244	0	1769131	T	C
III	gk167380	0	1769143	A	T
III	gk920800	0	1769228	A	T
III	gk500223	0	1769276	A	G
III	gk343511	0	1769300	A	G
III	gk458610	0	1769312	T	C
III	gk623668	0	1769401	A	G
III	gk167381	0	1769405	C	T
III	gk167382	0	1769575	T	C
III	gk505379	0	1769762	A	G
III	gk592134	0	1769858	A	T
III	gk920801	0	1769942	A	G
III	gk167383	0	1770012	T	A
III	gk167384	0	1770254	T	C
III	gk348730	0	1770269	T	C
III	gk943473	0	1770295	T	TGTGAATGGATCACCCCAGATGAC
III	gk577648	0	1770445	T	A
III	gk167385	0	1770554	A	G
III	gk167386	0	1770621	A	G
III	gk411635	0	1770750	T	C
III	gk341543	0	1770949	T	C
III	gk167387	0	1771383	T	C
III	gk377692	0	1771649	T	C
III	gk482935	0	1771737	A	G
III	gk636165	0	1771958	C	T
III	gk487014	0	1772110	A	G
III	gk810193	0	1772127	T	C
III	gk167388	0	1772167	A	G
III	gk719026	0	1772205	A	G
III	gk167389	0	1772281	T	C
III	gk643257	0	1772436	A	G
III	gk167390	0	1772465	A	G
III	gk659768	0	1772659	A	G
III	gk478881	0	1772805	T	C
III	gk539344	0	1772807	A	G
III	gk956558	0	1772990	T	C
III	gk384887	0	1773200	A	G
III	gk167391	0	1773680	A	T
III	gk863307	0	1773777	A	G
III	gk422967	0	1773967	T	C
III	gk324767	0	1774041	T	C
III	gk797547	0	1774052	T	C
III	gk478882	0	1774457	T	C
III	gk167392	0	1774622	C	T
III	gk762426	0	1774720	T	C
III	gk894579	0	1774797	C	A
III	gk167393	0	1774851	T	C
III	gk924284	0	1774883	T	C
III	gk514920	0	1774967	T	C
III	gk167394	0	1774976	A	G
III	gk713699	0	1775010	T	C
III	gk167395	0	1775019	A	G
III	gk167396	0	1775065	C	T
III	gk762427	0	1775201	T	A
III	gk686652	0	1775216	T	C
III	gk381232	0	1775337	A	G
III	gk339999	0	1775474	T	C
III	gk660888	0	1775602	T	C
III	gk842876	0	1775936	T	C
III	gk694738	0	1775950	A	G
III	gk563964	0	1775990	A	G
III	gk311866	0	1776048	A	C
III	gk341034	0	1776072	A	G
III	gk330109	0	1776106	A	G
III	gk359598	0	1776793	A	G
III	gk458146	0	1777040	T	C
III	gk821097	0	1777146	T	A
III	gk780321	0	1777388	T	C
III	gk498522	0	1777799	T	C
III	gk167397	0	1778156	A	G
III	gk433047	0	1778355	T	C
III	gk577114	0	1778760	T	C
III	gk505380	0	1778770	A	G
III	gk497080	0	1779051	A	G
III	gk465208	0	1779081	T	C
III	gk816077	0	1779186	T	C
III	gk912799	0	1779403	A	G
III	gk167398	0	1779648	T	C
III	gk480900	0	1779681	T	C
III	gk661384	0	1780027	T	C
III	gk167399	0	1780259	A	G
III	gk424788	0	1780321	A	G
III	gk644262	0	1780406	T	C
III	gk522248	0	1780414	A	T
III	gk778584	0	1780421	A	G
III	gk167400	0	1780634	T	C
III	gk167401	0	1780808	A	G
III	gk527180	0	1780872	A	G
III	gk851530	0	1780912	A	G
III	gk849989	0	1781027	T	C
III	gk167402	0	1781058	A	G
III	gk535109	0	1781355	T	C
III	gk904949	0	1781428	A	G
III	gk332531	0	1781552	A	G
III	gk527677	0	1781622	A	T
III	gk167403	0	1781654	A	G
III	gk543699	0	1782397	T	C
III	gk809718	0	1782496	T	C
III	gk167404	0	1782550	T	C
III	gk458147	0	1782571	T	C
III	gk769507	0	1782637	A	G
III	gk938497	0	1782665	T	A
III	gk314850	0	1782888	A	G
III	gk494594	0	1782910	A	G
III	gk572687	0	1783019	T	C
III	gk585670	0	1783020	G	T
III	gk602804	0	1783035	T	C
III	gk167405	0	1783195	A	G
III	gk481978	0	1783321	C	A
III	gk167406	0	1783420	C	T
III	gk318671	0	1783425	A	G
III	gk646683	0	1783673	A	T
III	gk695748	0	1783692	A	G
III	gk554676	0	1783774	A	G
III	gk658387	0	1783863	T	C
III	gk498894	0	1783929	T	C
III	gk686653	0	1783989	A	T
III	gk167407	0	1784200	T	C
III	gk943474	0	1784295	AT	A
III	gk771900	0	1784459	G	C
III	gk557095	0	1784473	T	C
III	gk334173	0	1784506	T	C
III	gk787860	0	1784630	A	G
III	gk675793	0	1784655	A	G
III	gk513153	0	1784817	T	C
III	gk470775	0	1784949	A	G
III	gk167408	0	1785022	A	G
III	gk634694	0	1785054	C	A
III	gk555111	0	1785100	T	C
III	gk394363	0	1785111	A	G
III	gk923022	0	1785162	T	C
III	gk325843	0	1785433	T	C
III	gk893965	0	1785635	T	C
III	gk325195	0	1785636	T	C
III	gk888558	0	1785637	T	C
III	gk760591	0	1785676	T	C
III	gk451691	0	1785766	T	A
III	gk754894	0	1785783	T	C
III	gk317103	0	1785827	C	A
III	gk315154	0	1785855	T	C
III	gk460386	0	1785861	T	C
III	gk167409	0	1785907	A	G
III	gk167410	0	1786091	T	C
III	gk324977	0	1786184	C	T
III	gk533293	0	1786223	T	C
III	gk687086	0	1786366	A	G
III	gk167411	0	1786516	A	T
III	gk943475	0	1786646	C	CA
III	gk167412	0	1786814	A	G
III	gk838698	0	1786886	A	G
III	gk943476	0	1786978	AT	A
III	gk905404	0	1787068	T	C
III	gk344510	0	1787528	A	G
III	gk640347	0	1787918	T	C
III	gk943477	0	1787946	TA	T
III	gk868426	0	1788200	T	C
III	gk921633	0	1788233	T	C
III	gk540689	0	1788276	A	G
III	gk167413	0	1788289	T	C
III	gk762428	0	1788298	T	C
III	gk839404	0	1788329	T	C
III	gk515961	0	1788389	G	A
III	gk457622	0	1788401	A	G
III	gk866753	0	1788464	T	C
III	gk903541	0	1788501	A	G
III	gk672449	0	1788685	A	G
III	gk908508	0	1788795	T	C
III	gk167414	0	1788822	A	G
III	gk922254	0	1788826	T	C
III	gk742137	0	1789073	A	G
III	gk921315	0	1789097	T	C
III	gk765251	0	1789148	A	G
III	gk656664	0	1789247	A	G
III	gk762429	0	1789267	T	C
III	gk922255	0	1789267	G	C
III	gk515962	0	1789296	A	G
III	gk927554	0	1789303	T	C
III	gk810764	0	1789382	A	G
III	gk452845	0	1789414	T	C
III	gk631047	0	1789424	C	T
III	gk322611	0	1789711	A	G
III	gk167415	0	1789858	T	C
III	gk825756	0	1790009	T	C
III	gk777070	0	1790045	T	C
III	gk549109	0	1790495	A	G
III	gk321148	0	1790611	T	C
III	gk476061	0	1790621	A	G
III	gk728982	0	1790821	T	C
III	gk167416	0	1790845	T	C
III	gk167417	0	1790870	A	C
III	gk167418	0	1790892	C	T
III	gk754325	0	1791009	T	C
III	gk676255	0	1791028	T	G
III	gk943478	0	1791189	A	AT
III	gk934202	0	1791328	A	G
III	gk870854	0	1791581	A	G
III	gk167419	0	1791628	T	C
III	gk635619	0	1791757	A	G
III	gk416234	0	1791759	A	G
III	gk365669	0	1791774	T	C
III	gk167420	0	1791878	A	T
III	gk423219	0	1791907	G	T
III	gk808578	0	1791926	A	G
III	gk612960	0	1792073	A	T
III	gk625906	0	1792085	A	G
III	gk167421	0	1792132	A	G
III	gk624233	0	1792139	T	C
III	gk508958	0	1792159	A	G
III	gk962145	0	1792277	CTTATTT	CGGCGGCGAGCGGAGCTCCTTGATA
III	gk527678	0	1792292	T	C
III	gk863861	0	1792317	A	G
III	gk167422	0	1792334	T	C
III	gk444080	0	1792352	G	A
III	gk167423	0	1792392	A	G
III	gk688455	0	1792652	A	G
III	gk531486	0	1792759	T	C
III	gk432854	0	1793165	G	A
III	gk943479	0	1793263	C	CA
III	gk943480	0	1793350	A	AC
III	gk167424	0	1793383	T	C
III	gk556194	0	1793387	T	C
III	gk639226	0	1793418	T	C
III	gk897709	0	1793514	A	G
III	gk609208	0	1793531	A	G
III	gk167425	0	1793560	T	C
III	gk167426	0	1793739	A	G
III	gk349800	0	1793797	A	G
III	gk167427	0	1793850	T	C
III	gk806478	0	1793942	A	G
III	gk532131	0	1793957	A	G
III	gk943481	0	1794060	T	TA
III	gk530157	0	1794330	A	G
III	gk628788	0	1794504	A	G
III	gk597345	0	1794509	T	C
III	gk478883	0	1794556	T	C
III	gk676486	0	1794820	T	C
III	gk901128	0	1794875	G	T
III	gk167428	0	1794976	A	G
III	gk922256	0	1795166	C	T
III	gk167429	0	1795186	T	C
III	gk608524	0	1795273	A	G
III	gk167430	0	1795300	A	G
III	gk412053	0	1795375	T	C
III	gk777071	0	1795606	G	T
III	gk356295	0	1795662	A	G
III	gk167431	0	1796006	T	C
III	gk317950	0	1796092	A	G
III	gk527679	0	1796107	T	C
III	gk682616	0	1796120	T	C
III	gk167432	0	1796129	T	C
III	gk167433	0	1796136	T	C
III	gk356296	0	1796367	A	G
III	gk555112	0	1796436	T	C
III	gk744023	0	1796437	T	C
III	gk555113	0	1796501	T	A
III	gk383641	0	1796616	A	G
III	gk679665	0	1796901	A	G
III	gk167434	0	1797061	A	G
III	gk328715	0	1797155	A	G
III	gk933025	0	1797182	G	A
III	gk943482	0	1797275	GT	G
III	gk777976	0	1797592	T	C
III	gk632187	0	1797635	G	A
III	gk556617	0	1797648	T	C
III	gk530617	0	1797961	C	A
III	gk439862	0	1798059	C	A
III	gk167435	0	1798193	T	C
III	gk777977	0	1798505	T	C
III	gk725902	0	1798640	T	C
III	gk643761	0	1798664	T	C
III	gk395149	0	1798666	T	C
III	gk510154	0	1798700	A	G
III	gk355249	0	1798704	A	G
III	gk355250	0	1798859	C	T
III	gk943483	0	1798870	A	AT
III	gk167436	0	1798883	T	C
III	gk459855	0	1798884	C	T
III	gk808057	0	1798967	T	C
III	gk750495	0	1799365	G	C
III	gk167437	0	1799465	T	C
III	gk506497	0	1799485	T	C
III	gk464697	0	1799517	A	G
III	gk396185	0	1799592	T	C
III	gk167438	0	1799599	T	C
III	gk601191	0	1799607	T	C
III	gk325543	0	1799640	T	C
III	gk402065	0	1799649	A	C
III	gk558769	0	1799678	G	T
III	gk430949	0	1799763	C	T
III	gk167439	0	1799766	T	C
III	gk487499	0	1799824	T	C
III	gk167440	0	1799830	A	G
III	gk167441	0	1800249	A	G
III	gk167442	0	1800330	T	C
III	gk787861	0	1800378	A	G
III	gk167443	0	1800426	A	G
III	gk736504	0	1800626	A	G
III	gk536244	0	1800731	T	C
III	gk607668	0	1800934	C	T
III	gk593262	0	1801040	C	T
III	gk866754	0	1801310	T	C
III	gk548083	0	1801354	A	C
III	gk167444	0	1801414	A	G
III	gk619063	0	1801423	T	C
III	gk664608	0	1801485	A	G
III	gk601192	0	1801766	A	T
III	gk852085	0	1801947	T	C
III	gk533294	0	1801972	T	C
III	gk943484	0	1802035	C	CT
III	gk167445	0	1802067	A	G
III	gk167446	0	1802237	A	C
III	gk568887	0	1802473	A	G
III	gk888159	0	1802538	T	C
III	gk167447	0	1802541	T	C
III	gk167448	0	1802615	T	C
III	gk328374	0	1802854	T	C
III	gk513154	0	1802910	G	A
III	gk167449	0	1803042	T	A
III	gk657837	0	1803113	A	G
III	gk167450	0	1803207	T	C
III	gk469236	0	1803478	T	A
III	gk919088	0	1803710	A	G
III	gk791718	0	1803768	T	C
III	gk882870	0	1803837	G	A
III	gk422968	0	1804144	A	G
III	gk508959	0	1804145	A	G
III	gk701746	0	1804200	A	T
III	gk384672	0	1804289	T	C
III	gk795319	0	1804368	A	G
III	gk590413	0	1804409	A	G
III	gk389362	0	1804482	T	C
III	gk792931	0	1804548	A	G
III	gk167451	0	1804585	T	C
III	gk167452	0	1804593	T	C
III	gk436162	0	1804670	G	C
III	gk556195	0	1804678	G	A
III	gk575599	0	1804698	A	G
III	gk807008	0	1804808	A	G
III	gk571898	0	1804820	T	C
III	gk806083	0	1804851	T	C
III	gk677312	0	1804902	A	G
III	gk907894	0	1804908	A	T
III	gk167453	0	1805092	A	G
III	gk534093	0	1805155	T	C
III	gk503297	0	1805605	C	A
III	gk406180	0	1805900	T	C
III	gk536245	0	1805910	T	C
III	gk167454	0	1805948	A	G
III	gk580600	0	1806335	G	A
III	gk759080	0	1806415	A	G
III	gk493625	0	1806422	T	C
III	gk351482	0	1806427	A	G
III	gk406181	0	1806449	T	G
III	gk595981	0	1806532	T	C
III	gk167455	0	1806571	A	G
III	gk577115	0	1806615	T	C
III	gk618316	0	1806675	T	C
III	gk317307	0	1806800	T	C
III	gk927555	0	1806933	T	C
III	gk577116	0	1806968	T	C
III	gk167456	0	1807463	A	G
III	gk862560	0	1807481	T	C
III	gk632647	0	1807557	A	G
III	gk958273	0	1807596	A	G
III	gk910091	0	1807702	T	C
III	gk167457	0	1807727	A	G
III	gk516326	0	1807860	A	G
III	gk870265	0	1807954	T	C
III	gk167458	0	1808116	A	G
III	gk766613	0	1808190	A	G
III	gk589323	0	1808193	T	C
III	gk351483	0	1808267	A	G
III	gk450054	0	1808329	G	A
III	gk429661	0	1808438	A	T
III	gk923659	0	1808509	A	G
III	gk827856	0	1808550	T	C
III	gk167459	0	1808685	T	C
III	gk667077	0	1808688	A	G
III	gk167460	0	1808714	A	G
III	gk663127	0	1808778	A	G
III	gk566007	0	1808801	A	G
III	gk167461	0	1808844	T	C
III	gk859099	0	1808994	A	G
III	gk518128	0	1809010	T	C
III	gk167462	0	1809115	T	C
III	gk565680	0	1809124	T	C
III	gk167463	0	1809144	T	C
III	gk416235	0	1809173	C	T
III	gk167464	0	1809218	T	C
III	gk599716	0	1809488	A	G
III	gk580601	0	1809526	T	C
III	gk813961	0	1809627	T	C
III	gk317285	0	1809697	A	G
III	gk167465	0	1809773	A	G
III	gk855413	0	1809980	T	C
III	gk471732	0	1810090	T	C
III	gk794092	0	1810887	A	G
III	gk825757	0	1811147	T	C
III	gk440777	0	1811159	T	C
III	gk167466	0	1811182	T	C
III	gk735261	0	1811198	T	C
III	gk318186	0	1811357	A	G
III	gk167467	0	1811511	A	G
III	gk896686	0	1811518	T	C
III	gk761978	0	1811589	A	G
III	gk428170	0	1811723	T	A
III	gk536246	0	1811802	T	C
III	gk943485	0	1811918	TA	T
III	gk471207	0	1811962	A	G
III	gk898269	0	1811975	T	A
III	gk889387	0	1812036	T	C
III	gk725903	0	1812474	T	C
III	gk871911	0	1812491	T	A
III	gk722113	0	1812821	T	C
III	gk487015	0	1812970	A	G
III	gk458992	0	1813069	A	G
III	gk811563	0	1813084	A	G
III	gk167468	0	1813131	A	G
III	gk715815	0	1813206	A	G
III	gk811564	0	1813361	G	T
III	gk319131	0	1813396	T	C
III	gk830135	0	1813452	C	T
III	gk368044	0	1813601	A	G
III	gk167469	0	1813811	A	G
III	gk563447	0	1813823	T	C
III	gk731490	0	1813846	A	G
III	gk825304	0	1813977	C	A
III	gk410896	0	1813980	T	C
III	gk351484	0	1814338	A	G
III	gk672450	0	1814457	A	G
III	gk506498	0	1814521	T	C
III	gk438189	0	1814608	C	T
III	gk778585	0	1814701	A	G
III	gk578227	0	1814817	T	C
III	gk167470	0	1815302	A	G
III	gk466623	0	1815340	G	T
III	gk337029	0	1815355	T	C
III	gk834342	0	1815358	A	G
III	gk867277	0	1815580	T	C
III	gk418233	0	1815581	A	T
III	gk167471	0	1815629	T	C
III	gk167472	0	1815694	T	C
III	gk473610	0	1815767	T	C
III	gk167473	0	1815895	T	C
III	gk511675	0	1816101	A	G
III	gk570818	0	1816185	A	G
III	gk665552	0	1816210	T	A
III	gk862561	0	1816256	A	G
III	gk840963	0	1816366	A	T
III	gk167474	0	1816422	T	C
III	gk167475	0	1816782	T	C
III	gk167476	0	1816892	T	C
III	gk167477	0	1816953	T	A
III	gk167478	0	1816954	A	T
III	gk417845	0	1817001	A	T
III	gk696999	0	1817022	A	G
III	gk167479	0	1817154	A	G
III	gk167480	0	1817228	C	A
III	gk912800	0	1817424	A	G
III	gk323640	0	1817682	A	C
III	gk403865	0	1817734	T	C
III	gk473611	0	1818160	T	C
III	gk363512	0	1818212	A	G
III	gk834343	0	1818213	A	G
III	gk689184	0	1818230	A	G
III	gk167481	0	1818271	A	G
III	gk392308	0	1818343	A	G
III	gk823755	0	1818379	A	G
III	gk369416	0	1818895	T	C
III	gk490901	0	1819211	C	T
III	gk415955	0	1819230	A	G
III	gk579933	0	1819716	A	G
III	gk698596	0	1819783	C	T
III	gk167482	0	1819818	T	C
III	gk167483	0	1819841	A	G
III	gk167484	0	1819863	G	C
III	gk167485	0	1819866	A	T
III	gk383642	0	1819897	A	G
III	gk822756	0	1820555	A	G
III	gk636166	0	1820681	A	G
III	gk868848	0	1820751	G	A
III	gk623669	0	1820759	A	G
III	gk438602	0	1820912	G	A
III	gk167486	0	1821115	A	G
III	gk602805	0	1821223	T	C
III	gk624234	0	1821227	T	C
III	gk167487	0	1821304	A	G
III	gk603387	0	1821392	T	C
III	gk924285	0	1821489	T	C
III	gk377693	0	1821540	T	C
III	gk394364	0	1821717	A	G
III	gk424404	0	1821969	A	G
III	gk779147	0	1822198	A	G
III	gk860528	0	1822415	T	C
III	gk364280	0	1822465	T	C
III	gk396812	0	1822598	A	C
III	gk167488	0	1822783	T	C
III	gk167489	0	1822884	T	C
III	gk167490	0	1822974	T	C
III	gk167491	0	1823029	A	G
III	gk376394	0	1823101	T	C
III	gk943486	0	1823311	G	GT
III	gk167492	0	1823489	T	C
III	gk520011	0	1823687	T	C
III	gk898270	0	1823700	T	C
III	gk601193	0	1823888	T	C
III	gk387169	0	1824002	T	C
III	gk614306	0	1824093	A	G
III	gk898271	0	1824109	T	C
III	gk558161	0	1824371	A	G
III	gk574930	0	1824566	A	T
III	gk759988	0	1824688	T	C
III	gk960561	0	1824696	<DEL>	G
III	gk167493	0	1824705	A	G
III	gk796974	0	1824923	A	G
III	gk713124	0	1824973	A	G
III	gk422146	0	1825013	T	C
III	gk167494	0	1825167	G	T
III	gk167495	0	1825211	T	C
III	gk557636	0	1825743	A	G
III	gk687552	0	1826349	T	C
III	gk482452	0	1826493	A	G
III	gk368446	0	1826670	T	C
III	gk489127	0	1826791	G	T
III	gk677622	0	1826873	A	G
III	gk784603	0	1826935	A	G
III	gk387395	0	1827050	T	C
III	gk167497	0	1827079	G	T
III	gk704746	0	1827155	T	C
III	gk506499	0	1827245	T	C
III	gk816078	0	1828272	T	C
III	gk798055	0	1828273	A	G
III	gk607669	0	1828301	T	C
III	gk639753	0	1828352	T	C
III	gk646684	0	1828439	A	G
III	gk167498	0	1829030	G	A
III	gk689185	0	1829293	A	G
III	gk484303	0	1829625	T	C
III	gk346923	0	1830613	T	C
III	gk853534	0	1830679	A	G
III	gk167499	0	1830697	T	C
III	gk782290	0	1830755	T	C
III	gk167500	0	1830890	A	G
III	gk524301	0	1831289	T	C
III	gk167501	0	1831354	T	C
III	gk492606	0	1831410	A	G
III	gk167502	0	1831750	C	T
III	gk167503	0	1831859	A	G
III	gk167504	0	1831860	A	G
III	gk467093	0	1832226	T	C
III	gk694739	0	1832411	A	G
III	gk548084	0	1832634	T	C
III	gk562302	0	1833079	A	G
III	gk167505	0	1833286	A	T
III	gk347764	0	1833296	T	C
III	gk167506	0	1833359	T	C
III	gk418516	0	1833400	G	T
III	gk321149	0	1833442	T	C
III	gk560018	0	1833473	A	G
III	gk961471	0	1833738	<DEL>	G
III	gk581245	0	1833779	T	C
III	gk919692	0	1833835	C	T
III	gk769042	0	1834504	T	C
III	gk505973	0	1834505	T	C
III	gk167507	0	1835229	T	C
III	gk842877	0	1835267	A	T
III	gk860529	0	1835305	T	C
III	gk445824	0	1835382	G	A
III	gk646685	0	1835429	T	C
III	gk432178	0	1835920	C	T
III	gk167508	0	1836116	T	C
III	gk824778	0	1836214	T	C
III	gk952889	0	1836235	A	G
III	gk167509	0	1836328	T	C
III	gk722114	0	1836761	T	C
III	gk936637	0	1837337	T	C
III	gk640348	0	1837370	T	C
III	gk326533	0	1837992	A	G
III	gk943487	0	1838322	A	AT
III	gk480440	0	1838397	G	A
III	gk903086	0	1838529	T	C
III	gk600512	0	1838530	T	C
III	gk548085	0	1838543	T	C
III	gk374420	0	1839068	G	T
III	gk488640	0	1839085	A	G
III	gk742138	0	1839094	A	G
III	gk167510	0	1839252	T	C
III	gk851051	0	1839319	A	G
III	gk405691	0	1839631	A	G
III	gk482936	0	1839934	A	G
III	gk435713	0	1840197	A	G
III	gk359599	0	1840329	A	G
III	gk167511	0	1840388	T	C
III	gk775303	0	1840420	A	G
III	gk475592	0	1840536	A	G
III	gk857981	0	1840600	T	C
III	gk167512	0	1840762	A	G
III	gk832754	0	1840894	A	G
III	gk648596	0	1840938	T	C
III	gk957080	0	1841277	T	C
III	gk167513	0	1841339	T	C
III	gk331358	0	1841419	T	C
III	gk167514	0	1841497	A	G
III	gk892697	0	1841553	T	C
III	gk167515	0	1841579	A	G
III	gk810765	0	1841619	A	G
III	gk320336	0	1841817	A	G
III	gk669151	0	1841873	A	G
III	gk520012	0	1841912	T	C
III	gk572688	0	1842115	T	C
III	gk850539	0	1842166	A	T
III	gk325196	0	1842210	T	A
III	gk761097	0	1842579	A	G
III	gk167516	0	1842692	T	G
III	gk943488	0	1842843	C	CT
III	gk330110	0	1842860	A	G
III	gk167517	0	1842912	T	C
III	gk167518	0	1843019	G	T
III	gk923023	0	1843163	T	C
III	gk923024	0	1843253	T	C
III	gk619064	0	1843611	T	A
III	gk167519	0	1843623	A	G
III	gk167520	0	1843980	T	C
III	gk595982	0	1844089	T	C
III	gk629653	0	1844093	A	G
III	gk167521	0	1844132	T	C
III	gk452078	0	1844407	T	C
III	gk563965	0	1844561	A	G
III	gk876027	0	1844782	A	G
III	gk639227	0	1844789	T	C
III	gk717378	0	1844848	T	C
III	gk713700	0	1844944	G	T
III	gk679666	0	1844987	A	G
III	gk167522	0	1845029	A	G
III	gk528740	0	1845134	T	C
III	gk333246	0	1845210	T	C
III	gk943489	0	1845308	C	CA
III	gk167523	0	1845339	T	C
III	gk923660	0	1845351	A	G
III	gk703260	0	1845454	T	C
III	gk857408	0	1846273	A	G
III	gk167525	0	1846374	G	T
III	gk538090	0	1846487	A	G
III	gk409992	0	1846530	T	C
III	gk523951	0	1846540	A	G
III	gk695361	0	1846599	A	G
III	gk742139	0	1846647	A	G
III	gk943490	0	1846791	A	AT
III	gk425476	0	1846839	A	T
III	gk675195	0	1846959	T	A
III	gk581246	0	1847032	A	G
III	gk679667	0	1847202	A	G
III	gk634243	0	1847291	G	A
III	gk832755	0	1847516	A	G
III	gk491480	0	1847642	A	G
III	gk167526	0	1847646	T	C
III	gk770942	0	1847777	A	G
III	gk167527	0	1847879	T	C
III	gk167528	0	1848226	A	G
III	gk810766	0	1848258	A	G
III	gk342189	0	1848266	A	G
III	gk684812	0	1848373	A	G
III	gk372976	0	1848799	A	G
III	gk368447	0	1849012	T	C
III	gk903087	0	1849029	T	C
III	gk364817	0	1849035	T	C
III	gk315641	0	1849161	T	C
III	gk341544	0	1849180	T	C
III	gk167529	0	1849622	A	T
III	gk833877	0	1849698	T	C
III	gk445825	0	1849760	T	C
III	gk569869	0	1849900	A	G
III	gk763794	0	1850002	T	C
III	gk795320	0	1850201	A	G
III	gk317206	0	1850254	G	C
III	gk317207	0	1850255	C	A
III	gk167530	0	1850394	T	C
III	gk547048	0	1850440	T	C
III	gk312275	0	1850650	T	C
III	gk359600	0	1850976	A	G
III	gk436708	0	1851106	A	G
III	gk167531	0	1851120	A	G
III	gk782291	0	1851304	T	A
III	gk804680	0	1851396	T	C
III	gk818618	0	1851469	G	A
III	gk375616	0	1851471	A	G
III	gk943491	0	1851826	C	CA
III	gk859958	0	1852251	T	C
III	gk476062	0	1852318	A	G
III	gk893966	0	1852357	T	C
III	gk324597	0	1852566	T	C
III	gk943492	0	1852673	G	GA
III	gk795321	0	1852828	A	G
III	gk167532	0	1852838	A	T
III	gk637274	0	1852856	T	C
III	gk167533	0	1852857	T	C
III	gk361816	0	1853213	T	C
III	gk896036	0	1853242	T	C
III	gk962265	0	1853686	AAT	ATAGAACGTTTTGAAGCTTTTTGTGTAGTTTTTTTTCGGTTTTCATTCAAAACTGTAAATTTTCGATCAATAATATGAATTCTACGTCTCTTTTCACTCCGG
III	gk910628	0	1853775	T	C
III	gk638149	0	1853820	T	C
III	gk167534	0	1853846	A	G
III	gk590414	0	1853856	A	G
III	gk408049	0	1853885	T	C
III	gk851531	0	1853891	A	G
III	gk572689	0	1853914	T	A
III	gk734205	0	1854048	T	C
III	gk167535	0	1854489	T	A
III	gk455573	0	1854525	T	A
III	gk943494	0	1854546	A	AT
III	gk167536	0	1854992	T	C
III	gk167537	0	1855020	A	G
III	gk346107	0	1855034	A	G
III	gk749412	0	1855113	G	A
III	gk167538	0	1855178	T	C
III	gk398927	0	1855220	T	C
III	gk167539	0	1855322	T	C
III	gk370845	0	1855329	T	C
III	gk488641	0	1855346	A	G
III	gk167540	0	1855381	G	A
III	gk721409	0	1855421	T	C
III	gk746830	0	1855457	A	G
III	gk319132	0	1855522	T	C
III	gk703261	0	1855594	G	A
III	gk896687	0	1855789	C	T
III	gk318672	0	1856127	T	C
III	gk167541	0	1856153	T	C
III	gk437027	0	1856226	G	A
III	gk653203	0	1856361	T	C
III	gk861995	0	1856396	A	G
III	gk465209	0	1856435	A	T
III	gk619065	0	1856480	G	T
III	gk490137	0	1856503	T	A
III	gk363513	0	1856853	T	C
III	gk167542	0	1856872	C	T
III	gk859100	0	1856965	A	G
III	gk383643	0	1856967	A	G
III	gk943495	0	1857382	G	GA
III	gk453646	0	1857391	T	A
III	gk910092	0	1857441	T	C
III	gk596535	0	1857513	T	C
III	gk609703	0	1857689	T	C
III	gk532132	0	1857699	A	G
III	gk790674	0	1857703	A	G
III	gk472651	0	1857942	A	T
III	gk315062	0	1858003	G	A
III	gk542355	0	1858295	T	C
III	gk167543	0	1858335	T	C
III	gk746831	0	1858369	A	G
III	gk943496	0	1858425	G	GA
III	gk472652	0	1858543	T	C
III	gk355251	0	1858587	A	G
III	gk658388	0	1858660	T	C
III	gk627051	0	1858673	A	G
III	gk568888	0	1858820	A	G
III	gk167544	0	1858838	T	A
III	gk829417	0	1858920	A	G
III	gk886251	0	1858969	A	G
III	gk502638	0	1859004	T	C
III	gk545190	0	1859248	A	G
III	gk809060	0	1859275	A	G
III	gk369095	0	1859420	A	G
III	gk167545	0	1859460	A	G
III	gk801383	0	1859461	A	G
III	gk771901	0	1859854	T	C
III	gk167546	0	1860052	T	A
III	gk368448	0	1860444	A	G
III	gk604892	0	1860624	A	T
III	gk167547	0	1861507	G	T
III	gk167548	0	1861710	T	A
III	gk765252	0	1861736	A	G
III	gk334591	0	1862139	A	G
III	gk724829	0	1862310	A	G
III	gk943497	0	1862353	G	GT
III	gk738988	0	1862585	T	C
III	gk474153	0	1862810	T	C
III	gk398928	0	1862814	T	C
III	gk420236	0	1862856	A	G
III	gk167549	0	1862872	A	G
III	gk751947	0	1862876	A	G
III	gk436467	0	1863018	A	G
III	gk627467	0	1863517	T	C
III	gk374421	0	1863615	T	C
III	gk522806	0	1863685	A	G
III	gk167550	0	1863909	T	C
III	gk595586	0	1863993	T	C
III	gk366764	0	1864375	T	C
III	gk692947	0	1864404	T	C
III	gk767509	0	1864520	G	T
III	gk802163	0	1864545	A	G
III	gk777072	0	1864557	T	A
III	gk840015	0	1864597	A	G
III	gk167551	0	1864948	T	C
III	gk167552	0	1864986	A	G
III	gk167553	0	1865022	T	C
III	gk675196	0	1865036	C	T
III	gk374422	0	1865200	T	C
III	gk513653	0	1865387	A	G
III	gk466624	0	1865514	A	G
III	gk573831	0	1865740	T	A
III	gk743469	0	1865895	T	C
III	gk398240	0	1865897	T	C
III	gk556196	0	1865960	T	C
III	gk893967	0	1866984	T	C
III	gk338396	0	1867055	A	G
III	gk365954	0	1867074	T	C
III	gk167554	0	1867427	T	C
III	gk601925	0	1867461	A	C
III	gk167555	0	1867713	T	C
III	gk167556	0	1867776	T	C
III	gk763795	0	1867907	T	C
III	gk560019	0	1867919	A	G
III	gk895482	0	1867940	T	C
III	gk848759	0	1868147	A	G
III	gk568889	0	1868519	A	G
III	gk167557	0	1868550	A	G
III	gk331359	0	1868666	T	C
III	gk894580	0	1868848	A	G
III	gk167558	0	1868978	A	G
III	gk167559	0	1869033	A	G
III	gk825758	0	1869310	T	C
III	gk317611	0	1869463	A	T
III	gk167560	0	1869601	T	C
III	gk354318	0	1869605	A	T
III	gk354319	0	1869623	G	A
III	gk514921	0	1869736	T	A
III	gk685535	0	1869809	T	A
III	gk773564	0	1869916	G	T
III	gk956559	0	1870004	T	C
III	gk506980	0	1870249	T	C
III	gk167561	0	1870312	A	T
III	gk727893	0	1870349	A	G
III	gk555563	0	1870404	T	C
III	gk167562	0	1870476	T	C
III	gk674490	0	1870498	A	G
III	gk167563	0	1870599	T	C
III	gk773565	0	1870621	A	G
III	gk576106	0	1870775	A	G
III	gk402255	0	1870951	A	G
III	gk465643	0	1871036	A	G
III	gk357821	0	1871054	T	C
III	gk167564	0	1871060	T	G
III	gk829418	0	1871120	A	G
III	gk934203	0	1871131	A	G
III	gk351485	0	1871191	A	G
III	gk167565	0	1871313	A	G
III	gk512667	0	1871516	A	G
III	gk554179	0	1871586	A	G
III	gk418517	0	1871824	A	G
III	gk348991	0	1871844	A	G
III	gk387396	0	1871866	T	C
III	gk491481	0	1872404	A	G
III	gk943498	0	1872636	TC	T
III	gk167566	0	1872748	A	T
III	gk167567	0	1872758	G	T
III	gk468726	0	1873006	C	T
III	gk436468	0	1873308	A	G
III	gk817413	0	1873576	A	G
III	gk477914	0	1873579	T	C
III	gk781287	0	1873580	A	T
III	gk781288	0	1873594	G	C
III	gk341545	0	1873735	T	C
III	gk167568	0	1873754	G	A
III	gk728501	0	1873786	A	G
III	gk554180	0	1873903	A	G
III	gk559628	0	1873947	T	C
III	gk167569	0	1874027	A	G
III	gk875604	0	1874084	T	C
III	gk754326	0	1874286	T	C
III	gk321446	0	1874410	G	A
III	gk167570	0	1874536	T	C
III	gk348793	0	1874544	T	C
III	gk347765	0	1874724	T	C
III	gk167571	0	1874738	A	G
III	gk167572	0	1874801	T	C
III	gk937261	0	1874833	T	C
III	gk811565	0	1875038	A	T
III	gk886252	0	1875133	A	G
III	gk365670	0	1875177	C	T
III	gk167573	0	1875179	T	C
III	gk843871	0	1875837	A	G
III	gk601926	0	1876027	T	C
III	gk849366	0	1876058	T	C
III	gk814698	0	1876150	A	G
III	gk167575	0	1876153	T	C
III	gk462727	0	1876199	A	G
III	gk943499	0	1876369	G	GA
III	gk849367	0	1876385	G	A
III	gk167576	0	1876645	G	A
III	gk167577	0	1876755	C	T
III	gk167578	0	1876827	T	C
III	gk556197	0	1876939	T	C
III	gk701184	0	1876962	T	C
III	gk167579	0	1876986	T	C
III	gk762430	0	1877204	T	C
III	gk167580	0	1877239	A	G
III	gk425816	0	1877320	G	A
III	gk167581	0	1877374	A	G
III	gk167582	0	1877383	A	G
III	gk420493	0	1877524	A	G
III	gk670320	0	1878088	T	C
III	gk620951	0	1878099	A	G
III	gk320764	0	1878132	A	G
III	gk675794	0	1878343	T	C
III	gk167583	0	1878408	A	G
III	gk167584	0	1878532	T	C
III	gk422624	0	1878556	C	T
III	gk832133	0	1878572	A	G
III	gk813962	0	1878747	T	C
III	gk844797	0	1878751	T	C
III	gk167585	0	1878753	A	G
III	gk669152	0	1879345	A	G
III	gk635221	0	1879431	A	G
III	gk730089	0	1879520	A	G
III	gk321150	0	1879810	T	C
III	gk571899	0	1879941	T	C
III	gk884827	0	1879964	T	C
III	gk167586	0	1879982	A	G
III	gk382029	0	1880096	A	G
III	gk727249	0	1880169	T	C
III	gk508960	0	1880290	A	G
III	gk753017	0	1880380	C	T
III	gk757462	0	1880679	A	T
III	gk757463	0	1880681	T	A
III	gk728983	0	1880687	T	C
III	gk943500	0	1880832	GTT	G
III	gk466625	0	1880835	A	G
III	gk466626	0	1880840	A	T
III	gk953254	0	1880872	A	G
III	gk167587	0	1880912	A	C
III	gk816079	0	1881156	T	C
III	gk167588	0	1881204	C	A
III	gk938498	0	1881226	A	G
III	gk395837	0	1881308	A	G
III	gk732959	0	1881347	A	G
III	gk772910	0	1881417	A	G
III	gk887689	0	1881532	T	C
III	gk167589	0	1881575	T	C
III	gk697000	0	1881628	A	T
III	gk167590	0	1881635	T	C
III	gk777978	0	1881796	T	C
III	gk867278	0	1881845	T	C
III	gk630549	0	1881868	T	C
III	gk444906	0	1881941	A	G
III	gk354833	0	1881967	A	G
III	gk167591	0	1881981	T	C
III	gk565681	0	1882015	G	T
III	gk592640	0	1882046	T	C
III	gk167592	0	1882117	A	G
III	gk474630	0	1882373	T	C
III	gk861025	0	1882405	T	C
III	gk436709	0	1882490	C	A
III	gk701747	0	1882509	T	A
III	gk167593	0	1882576	A	G
III	gk167594	0	1882743	T	C
III	gk167595	0	1882799	C	T
III	gk609209	0	1882865	A	G
III	gk387397	0	1883018	A	T
III	gk780808	0	1883020	T	C
III	gk780016	0	1883070	T	C
III	gk656665	0	1883129	A	G
III	gk167596	0	1883212	T	C
III	gk379913	0	1883298	T	C
III	gk167597	0	1883315	T	C
III	gk534639	0	1883317	C	T
III	gk691216	0	1883378	T	C
III	gk671766	0	1883655	A	T
III	gk462728	0	1883766	A	G
III	gk512210	0	1883806	A	G
III	gk516801	0	1883907	T	A
III	gk167598	0	1884020	A	G
III	gk167599	0	1884033	T	C
III	gk379602	0	1884036	A	G
III	gk636742	0	1884236	T	C
III	gk878556	0	1884275	A	G
III	gk344511	0	1884510	A	G
III	gk887690	0	1884543	T	C
III	gk621854	0	1884662	T	C
III	gk167600	0	1884759	A	G
III	gk167601	0	1884770	A	G
III	gk167602	0	1884997	T	C
III	gk780322	0	1885009	T	C
III	gk671767	0	1885087	T	C
III	gk704747	0	1885108	T	C
III	gk643258	0	1885158	A	G
III	gk167603	0	1885284	A	G
III	gk320337	0	1885365	A	G
III	gk393661	0	1885416	T	C
III	gk587330	0	1885511	A	G
III	gk628217	0	1885584	T	C
III	gk416571	0	1885687	G	T
III	gk872456	0	1885710	T	C
III	gk167604	0	1885800	A	G
III	gk167605	0	1885879	A	G
III	gk631048	0	1886021	A	G
III	gk331679	0	1886440	A	G
III	gk943501	0	1886455	C	CA
III	gk387170	0	1886548	A	T
III	gk167606	0	1886578	T	C
III	gk704415	0	1886834	A	G
III	gk571370	0	1886940	T	C
III	gk827359	0	1886972	A	G
III	gk563967	0	1887101	A	G
III	gk328716	0	1887106	A	G
III	gk707026	0	1887249	T	C
III	gk577117	0	1887436	A	T
III	gk479347	0	1887525	A	G
III	gk448084	0	1887619	A	G
III	gk167607	0	1887714	C	A
III	gk512668	0	1887994	C	T
III	gk661385	0	1888085	T	C
III	gk167608	0	1888117	T	C
III	gk840016	0	1888360	A	G
III	gk167609	0	1888380	A	G
III	gk852440	0	1888467	A	G
III	gk783641	0	1888468	A	G
III	gk600513	0	1888557	T	C
III	gk167610	0	1888571	T	C
III	gk842878	0	1888583	T	C
III	gk898612	0	1888710	A	G
III	gk167611	0	1888739	A	G
III	gk167612	0	1888799	T	C
III	gk828393	0	1888858	G	A
III	gk961735	0	1888861	<DEL>	C
III	gk513155	0	1888920	T	C
III	gk777073	0	1889095	T	C
III	gk616103	0	1889236	T	C
III	gk337613	0	1889295	T	C
III	gk167613	0	1889611	A	G
III	gk799143	0	1889662	T	C
III	gk386430	0	1889668	T	C
III	gk482937	0	1889800	A	G
III	gk627052	0	1889813	A	G
III	gk632648	0	1889818	A	G
III	gk656142	0	1889826	A	G
III	gk434676	0	1889935	G	A
III	gk882871	0	1890031	G	C
III	gk506500	0	1890133	T	A
III	gk348426	0	1890190	T	C
III	gk427434	0	1890210	C	T
III	gk167614	0	1890216	T	C
III	gk537405	0	1890275	A	G
III	gk619582	0	1890526	A	G
III	gk167615	0	1890560	T	C
III	gk167616	0	1890633	A	G
III	gk929119	0	1890750	T	C
III	gk466084	0	1890889	T	C
III	gk553830	0	1891178	A	G
III	gk930911	0	1891198	T	A
III	gk640349	0	1891566	T	C
III	gk688456	0	1891588	A	G
III	gk801894	0	1891700	T	C
III	gk632649	0	1891731	T	C
III	gk167617	0	1891834	A	G
III	gk770499	0	1891896	A	G
III	gk735262	0	1891958	T	C
III	gk888559	0	1891983	T	C
III	gk882872	0	1891986	T	C
III	gk393373	0	1892221	A	G
III	gk588795	0	1892331	T	C
III	gk882873	0	1892418	T	A
III	gk640350	0	1892454	T	C
III	gk497573	0	1893003	A	G
III	gk866755	0	1893137	C	A
III	gk465644	0	1893351	A	G
III	gk416865	0	1893561	A	G
III	gk928330	0	1894016	T	C
III	gk167618	0	1894052	T	C
III	gk565147	0	1894117	A	G
III	gk167619	0	1894165	A	G
III	gk844136	0	1894234	T	C
III	gk803624	0	1894251	C	T
III	gk387825	0	1894286	A	G
III	gk746832	0	1894564	A	G
III	gk332083	0	1894880	A	G
III	gk595022	0	1894997	A	G
III	gk392309	0	1895113	T	A
III	gk167620	0	1895131	T	A
III	gk601927	0	1895149	T	C
III	gk412054	0	1895176	T	A
III	gk436469	0	1895184	A	G
III	gk167621	0	1895222	T	C
III	gk348992	0	1895277	A	G
III	gk568890	0	1895518	A	G
III	gk320765	0	1895878	A	G
III	gk167622	0	1895908	T	C
III	gk730090	0	1896042	A	G
III	gk167623	0	1896079	A	T
III	gk167624	0	1896386	A	G
III	gk745773	0	1896437	T	C
III	gk167625	0	1896702	T	C
III	gk379603	0	1896754	A	G
III	gk355252	0	1896775	A	G
III	gk861530	0	1896831	A	G
III	gk961667	0	1896853	<DEL>	T
III	gk727250	0	1896971	T	C
III	gk577118	0	1897078	T	C
III	gk167626	0	1897235	T	A
III	gk639228	0	1897237	T	C
III	gk375617	0	1897250	A	G
III	gk635620	0	1897301	A	G
III	gk662710	0	1897611	A	T
III	gk574429	0	1897749	A	G
III	gk167627	0	1897992	A	G
III	gk707027	0	1898014	T	C
III	gk387398	0	1898030	T	C
III	gk434984	0	1898077	G	A
III	gk688457	0	1898363	A	G
III	gk333247	0	1898379	T	C
III	gk484304	0	1898429	T	C
III	gk490902	0	1898472	A	G
III	gk627053	0	1898666	T	A
III	gk167628	0	1898733	T	C
III	gk402066	0	1898893	T	C
III	gk713125	0	1898960	A	G
III	gk836958	0	1898993	A	G
III	gk444081	0	1899104	G	A
III	gk167629	0	1899128	T	C
III	gk648597	0	1899146	G	A
III	gk167631	0	1899278	T	C
III	gk386818	0	1899280	T	C
III	gk704417	0	1899417	A	G
III	gk582267	0	1899811	A	G
III	gk556198	0	1899831	T	C
III	gk667610	0	1899962	T	C
III	gk687087	0	1899994	A	G
III	gk167632	0	1899995	A	T
III	gk461828	0	1900261	A	G
III	gk446343	0	1900349	A	G
III	gk167633	0	1900384	A	G
III	gk167634	0	1900475	A	T
III	gk905406	0	1900507	A	C
III	gk686654	0	1900521	T	A
III	gk167635	0	1900590	T	C
III	gk167636	0	1900601	T	C
III	gk167637	0	1900677	A	G
III	gk591617	0	1900687	A	G
III	gk712202	0	1900863	A	G
III	gk494121	0	1900974	T	A
III	gk319951	0	1901017	A	C
III	gk707028	0	1902713	T	C
III	gk896037	0	1902887	T	C
III	gk167638	0	1902900	T	C
III	gk849990	0	1903227	T	G
III	gk167640	0	1903277	T	C
III	gk375618	0	1903317	A	G
III	gk167641	0	1903624	A	G
III	gk697001	0	1904265	A	G
III	gk390780	0	1904274	A	G
III	gk943502	0	1904295	A	AT
III	gk745774	0	1904312	T	C
III	gk796975	0	1904352	A	G
III	gk167643	0	1904783	A	T
III	gk167644	0	1904815	A	G
III	gk325000	0	1904978	T	C
III	gk934204	0	1904991	A	G
III	gk541601	0	1905134	T	A
III	gk167645	0	1905321	T	C
III	gk553186	0	1905618	T	C
III	gk392708	0	1906322	T	C
III	gk895086	0	1906430	A	G
III	gk395447	0	1906458	A	G
III	gk625203	0	1906526	T	C
III	gk703262	0	1906563	T	C
III	gk167646	0	1906702	T	C
III	gk708173	0	1906860	T	C
III	gk167647	0	1906994	T	C
III	gk756000	0	1907040	T	C
III	gk167648	0	1907073	A	T
III	gk325492	0	1907150	A	G
III	gk167649	0	1907168	A	G
III	gk834972	0	1907252	C	T
III	gk734206	0	1907305	T	C
III	gk167650	0	1907383	A	G
III	gk898613	0	1907402	A	G
III	gk591618	0	1907715	A	G
III	gk167651	0	1907741	A	G
III	gk378496	0	1907915	T	C
III	gk664928	0	1907989	A	G
III	gk619066	0	1907990	A	G
III	gk619067	0	1908207	T	C
III	gk167652	0	1908316	T	C
III	gk167653	0	1908395	T	C
III	gk861531	0	1909434	A	G
III	gk365955	0	1910296	T	C
III	gk677623	0	1910325	A	G
III	gk880504	0	1910377	A	G
III	gk508961	0	1910388	C	T
III	gk823756	0	1910441	A	G
III	gk167654	0	1910481	G	A
III	gk167655	0	1911312	G	A
III	gk167656	0	1911466	A	G
III	gk913524	0	1911763	T	C
III	gk511676	0	1911786	A	G
III	gk404333	0	1911851	A	G
III	gk740759	0	1911900	T	C
III	gk549110	0	1911999	T	A
III	gk167657	0	1912475	T	A
III	gk167658	0	1912492	T	G
III	gk623275	0	1912522	A	T
III	gk167659	0	1912742	T	C
III	gk167660	0	1912750	T	C
III	gk167661	0	1912778	A	G
III	gk737710	0	1912950	T	C
III	gk342919	0	1913028	A	G
III	gk342920	0	1913094	A	G
III	gk599717	0	1913121	A	G
III	gk832756	0	1913336	G	A
III	gk346509	0	1913740	A	G
III	gk596536	0	1913804	T	C
III	gk816080	0	1914148	T	C
III	gk595587	0	1914170	A	G
III	gk167662	0	1914187	T	C
III	gk167663	0	1914200	A	G
III	gk497081	0	1914304	A	G
III	gk501017	0	1914378	T	C
III	gk769894	0	1914664	G	T
III	gk761098	0	1914849	A	G
III	gk416572	0	1915119	A	G
III	gk167664	0	1915323	T	C
III	gk507891	0	1915566	A	G
III	gk868427	0	1915577	C	T
III	gk467094	0	1915770	T	C
III	gk893968	0	1915875	T	C
III	gk666532	0	1915909	T	C
III	gk604893	0	1915940	T	C
III	gk734835	0	1916239	T	C
III	gk840964	0	1916327	A	G
III	gk561227	0	1916625	A	G
III	gk167665	0	1916705	T	C
III	gk878557	0	1916849	A	G
III	gk653637	0	1917007	A	G
III	gk167666	0	1917022	A	G
III	gk167667	0	1917227	T	C
III	gk167668	0	1917295	A	G
III	gk167669	0	1917365	A	G
III	gk167670	0	1917587	G	A
III	gk497574	0	1917598	A	G
III	gk398656	0	1917631	T	C
III	gk167671	0	1917767	A	G
III	gk436163	0	1918147	T	C
III	gk596537	0	1918194	T	C
III	gk167672	0	1918500	A	G
III	gk167673	0	1918518	T	C
III	gk740075	0	1918578	T	C
III	gk167674	0	1918607	T	C
III	gk604117	0	1918690	T	C
III	gk167675	0	1918764	A	G
III	gk881825	0	1918899	A	G
III	gk167676	0	1918998	A	T
III	gk796976	0	1919098	A	G
III	gk595983	0	1919170	T	C
III	gk666533	0	1919268	T	C
III	gk819982	0	1919356	T	C
III	gk167677	0	1919364	T	C
III	gk876028	0	1919425	T	C
III	gk918312	0	1919614	T	C
III	gk379273	0	1919987	A	G
III	gk167678	0	1920062	A	G
III	gk619068	0	1920151	A	G
III	gk827360	0	1920168	A	G
III	gk464011	0	1920203	A	G
III	gk680252	0	1920318	A	G
III	gk167679	0	1920376	A	G
III	gk167680	0	1920424	T	C
III	gk576107	0	1920462	A	G
III	gk802164	0	1920464	A	G
III	gk513654	0	1920520	A	G
III	gk579934	0	1920656	A	G
III	gk659769	0	1920703	A	G
III	gk526729	0	1920729	A	G
III	gk339261	0	1920996	A	C
III	gk686655	0	1921235	T	C
III	gk769043	0	1921261	T	C
III	gk561228	0	1921333	A	G
III	gk784171	0	1921450	T	C
III	gk902562	0	1921479	T	C
III	gk167681	0	1921692	A	G
III	gk167682	0	1921720	C	T
III	gk719027	0	1921895	A	G
III	gk167683	0	1922278	T	C
III	gk330516	0	1922282	A	G
III	gk817414	0	1922284	T	A
III	gk573277	0	1922356	T	C
III	gk769895	0	1922382	A	G
III	gk167684	0	1922425	T	G
III	gk683911	0	1922447	T	C
III	gk167685	0	1922483	T	C
III	gk455877	0	1922565	T	C
III	gk643259	0	1922630	A	G
III	gk357822	0	1922648	T	C
III	gk314363	0	1922806	A	G
III	gk663128	0	1922919	A	G
III	gk632650	0	1923085	A	G
III	gk167686	0	1923091	G	A
III	gk557637	0	1923109	A	G
III	gk167687	0	1923217	A	T
III	gk651035	0	1923263	A	G
III	gk907895	0	1923299	A	G
III	gk167688	0	1923411	T	C
III	gk943503	0	1923519	A	ATCT
III	gk550440	0	1923565	T	C
III	gk379020	0	1923647	T	C
III	gk167689	0	1923688	T	C
III	gk665553	0	1923711	A	G
III	gk364281	0	1923758	T	C
III	gk442915	0	1923800	A	G
III	gk671195	0	1923803	A	G
III	gk540690	0	1923827	A	G
III	gk335467	0	1923829	A	G
III	gk807009	0	1923830	A	G
III	gk721410	0	1923859	T	C
III	gk708804	0	1923900	A	G
III	gk167690	0	1923979	T	C
III	gk699347	0	1923995	T	C
III	gk573278	0	1924053	T	C
III	gk709407	0	1924115	A	G
III	gk543092	0	1924150	T	C
III	gk909338	0	1924224	A	G
III	gk775956	0	1924228	T	C
III	gk669518	0	1924233	A	G
III	gk167691	0	1924236	A	G
III	gk500224	0	1924254	A	G
III	gk682617	0	1924318	T	C
III	gk167692	0	1924421	C	T
III	gk794093	0	1924425	A	G
III	gk167693	0	1924450	T	C
III	gk634695	0	1924477	A	G
III	gk569870	0	1924490	C	A
III	gk167694	0	1924708	T	C
III	gk682618	0	1924710	T	C
III	gk422428	0	1924803	C	T
III	gk566008	0	1924912	A	G
III	gk821098	0	1925168	T	C
III	gk865956	0	1925172	T	C
III	gk167695	0	1925264	T	C
III	gk959841	0	1925298	CTG	C
III	gk358992	0	1925375	A	G
III	gk462729	0	1925389	T	G
III	gk167696	0	1925398	T	C
III	gk722789	0	1925441	T	C
III	gk167697	0	1925570	T	C
III	gk585671	0	1925614	T	C
III	gk716882	0	1925686	A	G
III	gk835561	0	1925735	T	C
III	gk956119	0	1925762	C	T
III	gk742765	0	1925801	T	C
III	gk956120	0	1925931	A	G
III	gk358633	0	1925983	T	C
III	gk697002	0	1926023	A	G
III	gk167700	0	1926098	A	G
III	gk577119	0	1926099	T	C
III	gk167701	0	1926162	A	G
III	gk719028	0	1926212	A	G
III	gk736505	0	1926252	A	G
III	gk540691	0	1926289	A	G
III	gk167702	0	1926305	A	G
III	gk471208	0	1926307	G	T
III	gk562303	0	1926374	A	G
III	gk897710	0	1926375	G	T
III	gk679937	0	1926472	A	T
III	gk167703	0	1926505	T	C
III	gk599200	0	1926511	T	C
III	gk673326	0	1926539	A	G
III	gk691217	0	1926616	T	C
III	gk167704	0	1926636	T	C
III	gk943505	0	1926734	GT	G
III	gk893164	0	1926830	A	G
III	gk787862	0	1926920	T	C
III	gk521668	0	1927382	T	C
III	gk616595	0	1927391	A	G
III	gk585088	0	1927701	A	T
III	gk767510	0	1927914	A	G
III	gk328717	0	1927937	A	G
III	gk849368	0	1928070	T	C
III	gk167705	0	1928088	T	A
III	gk517321	0	1928160	A	G
III	gk614880	0	1928163	A	G
III	gk878558	0	1928195	T	C
III	gk958274	0	1928265	T	G
III	gk822207	0	1928309	T	C
III	gk673875	0	1928354	T	C
III	gk785956	0	1928402	A	C
III	gk417523	0	1928574	A	G
III	gk713701	0	1928601	T	C
III	gk167706	0	1928752	A	G
III	gk740076	0	1928872	T	C
III	gk317612	0	1928887	T	C
III	gk167707	0	1929030	T	C
III	gk862562	0	1929051	A	G
III	gk785957	0	1929211	A	G
III	gk167708	0	1929250	A	G
III	gk635621	0	1929558	A	G
III	gk728984	0	1929994	C	A
III	gk556199	0	1930083	T	C
III	gk728985	0	1930126	G	C
III	gk329442	0	1930291	T	C
III	gk345026	0	1930349	A	G
III	gk381743	0	1930384	A	G
III	gk669153	0	1930504	T	A
III	gk167709	0	1930506	T	A
III	gk751948	0	1930671	A	G
III	gk481433	0	1930740	T	C
III	gk553187	0	1930848	T	C
III	gk167710	0	1930893	T	C
III	gk167711	0	1930913	A	G
III	gk167712	0	1930931	T	C
III	gk914133	0	1930939	A	G
III	gk426974	0	1930953	T	C
III	gk808058	0	1931126	T	C
III	gk167713	0	1931202	T	C
III	gk436710	0	1931207	A	G
III	gk932056	0	1931237	A	G
III	gk167714	0	1931398	T	G
III	gk537406	0	1931651	G	T
III	gk167715	0	1931733	C	G
III	gk330111	0	1931733	A	G
III	gk604894	0	1931974	G	A
III	gk338007	0	1932059	T	C
III	gk774515	0	1932074	T	C
III	gk315267	0	1932098	T	C
III	gk655778	0	1932247	T	C
III	gk891632	0	1932279	A	G
III	gk775957	0	1932295	G	A
III	gk656666	0	1932345	A	G
III	gk779148	0	1932629	A	G
III	gk354320	0	1932640	G	A
III	gk167716	0	1932711	T	C
III	gk312364	0	1932754	T	C
III	gk943506	0	1933133	A	ATTTTTGGTTTTT
III	gk636743	0	1933150	T	C
III	gk334592	0	1933185	A	G
III	gk878559	0	1933277	A	G
III	gk526730	0	1933285	T	A
III	gk348088	0	1933314	A	G
III	gk167717	0	1933378	G	T
III	gk933719	0	1933474	T	C
III	gk167718	0	1933774	T	C
III	gk785273	0	1933786	A	G
III	gk465645	0	1933794	A	G
III	gk317613	0	1933941	T	C
III	gk167719	0	1934011	T	C
III	gk781289	0	1934078	T	C
III	gk364818	0	1934180	T	C
III	gk568891	0	1934207	T	C
III	gk167720	0	1934247	C	T
III	gk532752	0	1934338	A	G
III	gk420494	0	1934373	A	G
III	gk167721	0	1936776	A	G
III	gk167722	0	1936835	A	G
III	gk433733	0	1937153	T	C
III	gk878560	0	1937226	A	G
III	gk167723	0	1937227	T	C
III	gk727251	0	1937248	T	C
III	gk167724	0	1937275	C	T
III	gk604118	0	1937305	T	C
III	gk834973	0	1937326	A	G
III	gk550984	0	1937431	T	C
III	gk737139	0	1937456	G	C
III	gk735263	0	1937491	T	C
III	gk595984	0	1937692	T	C
III	gk167725	0	1937712	T	C
III	gk504769	0	1937760	T	C
III	gk167726	0	1937808	T	C
III	gk167727	0	1937885	A	G
III	gk337030	0	1937945	T	C
III	gk838699	0	1938202	A	G
III	gk327418	0	1938402	T	C
III	gk524611	0	1938652	A	T
III	gk840017	0	1938770	A	G
III	gk167728	0	1938774	A	G
III	gk167729	0	1938803	A	G
III	gk908509	0	1938824	A	G
III	gk757464	0	1938849	A	G
III	gk324412	0	1938896	A	G
III	gk731491	0	1938923	A	G
III	gk856834	0	1939052	A	G
III	gk651754	0	1939081	T	C
III	gk861996	0	1939082	A	G
III	gk384673	0	1939134	T	C
III	gk750497	0	1939140	T	C
III	gk683912	0	1939164	T	C
III	gk821099	0	1939171	T	C
III	gk649148	0	1939253	T	C
III	gk485536	0	1939383	A	G
III	gk881826	0	1939498	T	C
III	gk686656	0	1939515	T	C
III	gk167731	0	1939641	A	G
III	gk386431	0	1940038	T	C
III	gk907896	0	1940174	A	G
III	gk694216	0	1940324	A	G
III	gk776408	0	1940394	A	G
III	gk956121	0	1940481	C	A
III	gk956122	0	1940559	A	T
III	gk563448	0	1940621	T	C
III	gk167734	0	1940687	T	C
III	gk800653	0	1940713	T	A
III	gk854836	0	1940745	A	T
III	gk529145	0	1940820	T	C
III	gk553188	0	1940946	T	C
III	gk167735	0	1941004	A	G
III	gk167736	0	1941097	A	G
III	gk638150	0	1941334	T	C
III	gk538091	0	1941643	A	G
III	gk330112	0	1942004	A	G
III	gk854205	0	1942238	T	C
III	gk458993	0	1942355	A	G
III	gk167738	0	1942500	A	G
III	gk458611	0	1942510	T	C
III	gk373513	0	1942612	T	C
III	gk357823	0	1942887	T	C
III	gk167739	0	1943112	T	A
III	gk851532	0	1943249	A	G
III	gk348794	0	1943642	T	C
III	gk490138	0	1943721	T	C
III	gk662711	0	1943729	A	G
III	gk619583	0	1943746	A	G
III	gk761979	0	1944022	A	G
III	gk167740	0	1944036	T	C
III	gk473612	0	1944046	G	T
III	gk167741	0	1944073	A	G
III	gk874008	0	1944134	T	A
III	gk167742	0	1944299	A	G
III	gk167743	0	1944462	A	G
III	gk353716	0	1944558	A	G
III	gk394880	0	1944562	A	G
III	gk808579	0	1944631	A	G
III	gk719659	0	1944760	A	G
III	gk913525	0	1944781	T	C
III	gk859504	0	1944824	A	G
III	gk730091	0	1944840	A	G
III	gk386819	0	1945031	G	A
III	gk374758	0	1945239	T	C
III	gk396186	0	1945307	T	C
III	gk392709	0	1945342	T	C
III	gk452079	0	1945537	G	A
III	gk167744	0	1945649	T	C
III	gk167745	0	1946227	A	G
III	gk694740	0	1946487	A	G
III	gk782292	0	1946527	T	C
III	gk769044	0	1946546	T	A
III	gk167746	0	1946702	A	G
III	gk400995	0	1946705	A	G
III	gk775304	0	1946876	A	C
III	gk421038	0	1946902	C	A
III	gk850541	0	1946981	T	C
III	gk458612	0	1946983	T	C
III	gk167747	0	1947340	A	T
III	gk417846	0	1947581	G	T
III	gk382855	0	1947704	T	C
III	gk167748	0	1947867	T	C
III	gk547049	0	1947869	T	C
III	gk408979	0	1947907	G	A
III	gk827361	0	1948420	A	G
III	gk167749	0	1948536	A	G
III	gk485537	0	1948617	C	T
III	gk167750	0	1948817	A	G
III	gk465210	0	1949022	T	C
III	gk383932	0	1949117	T	C
III	gk417524	0	1949526	A	G
III	gk167751	0	1949767	A	T
III	gk601194	0	1949795	T	C
III	gk355875	0	1949896	A	G
III	gk167752	0	1950061	A	G
III	gk881827	0	1950161	T	C
III	gk728986	0	1950260	T	C
III	gk943507	0	1950289	G	GA
III	gk824779	0	1950549	T	C
III	gk715199	0	1950714	T	C
III	gk372977	0	1950723	A	G
III	gk547050	0	1950935	T	C
III	gk534640	0	1951140	T	C
III	gk167753	0	1951147	A	G
III	gk405439	0	1951164	A	C
III	gk368449	0	1951207	T	C
III	gk167754	0	1951244	T	C
III	gk905407	0	1951442	T	C
III	gk888560	0	1951505	T	C
III	gk856328	0	1951588	T	C
III	gk167755	0	1951616	T	C
III	gk416236	0	1951623	G	T
III	gk653638	0	1951750	A	G
III	gk777979	0	1951773	T	C
III	gk823757	0	1951946	A	G
III	gk375841	0	1952017	T	A
III	gk490139	0	1952097	A	T
III	gk167756	0	1952134	T	C
III	gk657295	0	1952171	T	C
III	gk377129	0	1952210	A	G
III	gk560507	0	1952212	A	G
III	gk428495	0	1952248	A	T
III	gk167757	0	1952627	A	G
III	gk625204	0	1953492	G	A
III	gk560508	0	1953596	A	G
III	gk377694	0	1953715	T	C
III	gk802165	0	1953817	A	G
III	gk550441	0	1954444	T	C
III	gk747994	0	1954708	A	G
III	gk167758	0	1954729	T	A
III	gk763169	0	1954909	G	T
III	gk167759	0	1954928	A	G
III	gk167760	0	1955164	T	C
III	gk591619	0	1955518	A	G
III	gk167761	0	1955866	T	C
III	gk167762	0	1956052	T	C
III	gk167763	0	1956241	A	G
III	gk167764	0	1956317	A	G
III	gk482453	0	1956441	A	G
III	gk167765	0	1956550	A	G
III	gk167766	0	1956600	A	G
III	gk899872	0	1956681	T	C
III	gk675197	0	1956685	A	G
III	gk712203	0	1956724	T	A
III	gk507892	0	1956741	A	G
III	gk337031	0	1956774	T	C
III	gk370288	0	1956966	A	G
III	gk360967	0	1957113	T	C
III	gk311666	0	1957138	A	T
III	gk338008	0	1957563	T	C
III	gk560509	0	1958052	A	G
III	gk756673	0	1958065	A	G
III	gk753018	0	1958285	G	A
III	gk353200	0	1958358	A	G
III	gk770943	0	1958383	A	G
III	gk167767	0	1958925	A	G
III	gk416573	0	1959234	A	G
III	gk734207	0	1959340	T	C
III	gk674491	0	1959412	A	G
III	gk816081	0	1959651	T	C
III	gk943508	0	1959802	CCA	C
III	gk418234	0	1960162	C	T
III	gk550140	0	1961508	C	T
III	gk590415	0	1962046	A	G
III	gk167768	0	1962087	A	G
III	gk746289	0	1962529	T	C
III	gk734208	0	1962594	T	C
III	gk167769	0	1962645	A	G
III	gk167770	0	1962986	A	G
III	gk668824	0	1963012	T	C
III	gk717840	0	1963013	T	C
III	gk809061	0	1963132	A	G
III	gk167771	0	1963327	A	G
III	gk937262	0	1963834	T	C
III	gk840965	0	1963841	A	G
III	gk543093	0	1963860	T	C
III	gk898272	0	1964053	T	C
III	gk577120	0	1964070	T	C
III	gk816082	0	1964105	T	C
III	gk167772	0	1964109	A	G
III	gk691810	0	1964183	A	G
III	gk639754	0	1964320	A	G
III	gk534094	0	1964417	T	C
III	gk954289	0	1964502	A	G
III	gk629654	0	1964530	A	G
III	gk466085	0	1964532	A	G
III	gk857409	0	1964535	A	G
III	gk167773	0	1964704	A	G
III	gk593837	0	1964715	A	G
III	gk568892	0	1964779	G	T
III	gk167774	0	1964866	A	G
III	gk743470	0	1964957	T	C
III	gk685101	0	1964970	A	G
III	gk681520	0	1965134	T	C
III	gk493626	0	1965367	C	A
III	gk456684	0	1965392	T	C
III	gk346562	0	1965516	A	G
III	gk167775	0	1965620	A	G
III	gk363144	0	1965753	T	C
III	gk313861	0	1965963	A	G
III	gk167776	0	1966019	C	A
III	gk167777	0	1966201	T	C
III	gk897711	0	1966207	A	G
III	gk769508	0	1966209	C	T
III	gk167778	0	1966210	T	C
III	gk417123	0	1966217	T	C
III	gk633325	0	1966269	T	C
III	gk491482	0	1966343	A	G
III	gk548086	0	1966442	T	C
III	gk546024	0	1966477	T	C
III	gk381744	0	1966590	A	G
III	gk167779	0	1966634	A	G
III	gk630550	0	1966673	T	C
III	gk167780	0	1966728	C	T
III	gk167781	0	1966892	T	C
III	gk842301	0	1967147	A	G
III	gk446344	0	1967176	T	A
III	gk617187	0	1967183	A	T
III	gk937951	0	1967235	A	G
III	gk167782	0	1967260	T	C
III	gk167783	0	1967307	A	G
III	gk383933	0	1967310	T	C
III	gk167784	0	1967402	T	C
III	gk920802	0	1967412	A	G
III	gk167785	0	1967685	T	C
III	gk319952	0	1967686	T	C
III	gk167786	0	1967702	T	C
III	gk619584	0	1967785	A	G
III	gk724290	0	1967788	T	C
III	gk781290	0	1967969	T	C
III	gk355253	0	1967983	A	G
III	gk382856	0	1968040	T	C
III	gk167787	0	1968193	A	G
III	gk553189	0	1968207	T	C
III	gk870266	0	1968396	T	C
III	gk167788	0	1968451	A	G
III	gk688458	0	1968488	A	G
III	gk894581	0	1968535	T	C
III	gk894582	0	1968565	T	C
III	gk756001	0	1968730	T	C
III	gk167789	0	1968732	A	G
III	gk462730	0	1968766	A	G
III	gk167790	0	1969016	A	G
III	gk348993	0	1969036	A	G
III	gk167791	0	1969111	T	C
III	gk785274	0	1969162	T	C
III	gk466627	0	1969186	A	G
III	gk503763	0	1969666	T	C
III	gk330517	0	1969703	A	G
III	gk373223	0	1969920	A	G
III	gk781291	0	1970152	T	G
III	gk167792	0	1970218	C	T
III	gk167793	0	1971019	T	C
III	gk167794	0	1971054	A	G
III	gk409794	0	1971220	T	A
III	gk761436	0	1971365	A	G
III	gk412445	0	1971434	G	T
III	gk955515	0	1971506	A	G
III	gk560510	0	1971668	A	G
III	gk664166	0	1971688	A	G
III	gk465211	0	1971847	T	C
III	gk900483	0	1971878	A	C
III	gk167795	0	1971908	A	G
III	gk666534	0	1972137	T	C
III	gk924286	0	1972155	T	C
III	gk486274	0	1972190	A	G
III	gk167796	0	1972261	T	C
III	gk334593	0	1972391	A	G
III	gk167797	0	1972443	A	G
III	gk766143	0	1972563	T	C
III	gk797548	0	1972607	T	C
III	gk167798	0	1972662	A	G
III	gk795322	0	1972668	A	G
III	gk522807	0	1972762	A	G
III	gk167799	0	1972815	T	C
III	gk434119	0	1972833	T	C
III	gk167800	0	1972844	T	C
III	gk924805	0	1972853	A	G
III	gk849369	0	1973031	T	C
III	gk400078	0	1973041	T	C
III	gk953255	0	1973199	T	C
III	gk785275	0	1973205	A	G
III	gk627468	0	1973473	T	C
III	gk543094	0	1973576	T	C
III	gk543095	0	1973582	G	T
III	gk167801	0	1973749	A	T
III	gk167802	0	1973954	C	T
III	gk849991	0	1974035	T	C
III	gk167803	0	1974065	T	C
III	gk167804	0	1974211	A	G
III	gk501544	0	1974242	C	A
III	gk645257	0	1974265	T	C
III	gk452846	0	1974285	T	C
III	gk677913	0	1974286	A	G
III	gk490903	0	1974296	A	G
III	gk911715	0	1974359	C	A
III	gk167805	0	1974368	A	G
III	gk836959	0	1974411	A	G
III	gk713126	0	1974672	A	G
III	gk560020	0	1974727	G	C
III	gk542356	0	1974896	T	C
III	gk167806	0	1974947	T	C
III	gk460387	0	1974951	T	A
III	gk730805	0	1975055	A	G
III	gk711704	0	1975096	T	C
III	gk943509	0	1975164	G	GC
III	gk764798	0	1975171	G	A
III	gk863862	0	1975188	A	G
III	gk761980	0	1975194	A	G
III	gk806479	0	1975282	A	G
III	gk605607	0	1975283	G	A
III	gk167807	0	1975352	A	G
III	gk943510	0	1975407	A	ATGC
III	gk167808	0	1975497	T	C
III	gk347766	0	1975658	T	C
III	gk167809	0	1975747	A	G
III	gk421344	0	1975759	T	C
III	gk754895	0	1975843	T	C
III	gk593263	0	1975859	T	C
III	gk878561	0	1976619	C	A
III	gk476512	0	1976728	A	G
III	gk893165	0	1976818	A	G
III	gk772911	0	1976888	T	A
III	gk719029	0	1977024	A	G
III	gk832134	0	1977086	A	T
III	gk935552	0	1977301	A	G
III	gk400651	0	1977615	T	C
III	gk588796	0	1977662	T	C
III	gk442916	0	1977671	A	G
III	gk466086	0	1977976	T	C
III	gk858553	0	1977994	T	C
III	gk521669	0	1978037	A	T
III	gk885854	0	1978092	A	G
III	gk462346	0	1978164	A	G
III	gk733618	0	1978201	A	G
III	gk792932	0	1978272	A	G
III	gk612961	0	1978284	A	G
III	gk590416	0	1978586	A	G
III	gk673876	0	1978657	T	C
III	gk726326	0	1978670	A	G
III	gk595023	0	1978856	A	G
III	gk576108	0	1979014	A	G
III	gk449271	0	1979115	C	T
III	gk167810	0	1979221	T	C
III	gk438190	0	1979255	G	A
III	gk848760	0	1979264	A	G
III	gk506981	0	1979290	C	T
III	gk684388	0	1979293	A	G
III	gk351486	0	1979654	A	G
III	gk613733	0	1979690	A	G
III	gk345027	0	1979843	A	G
III	gk347767	0	1980032	T	C
III	gk812926	0	1980153	A	G
III	gk696212	0	1980197	T	C
III	gk167811	0	1980199	T	C
III	gk392310	0	1980318	A	G
III	gk453647	0	1980337	A	G
III	gk340000	0	1980344	T	C
III	gk795323	0	1980556	A	G
III	gk167812	0	1980594	T	C
III	gk891633	0	1980624	A	G
III	gk167813	0	1980654	A	G
III	gk388423	0	1980670	T	C
III	gk167814	0	1980708	A	G
III	gk782293	0	1980875	T	C
III	gk557096	0	1980920	C	T
III	gk167815	0	1981064	A	G
III	gk167816	0	1981139	A	G
III	gk740760	0	1981202	T	C
III	gk514169	0	1981220	T	A
III	gk632651	0	1981222	A	G
III	gk666535	0	1981250	T	C
III	gk392710	0	1981267	T	C
III	gk883803	0	1981420	T	C
III	gk688459	0	1981437	A	G
III	gk504205	0	1981458	C	T
III	gk619585	0	1981593	C	T
III	gk167817	0	1981661	A	G
III	gk355254	0	1981792	A	G
III	gk167818	0	1981957	A	G
III	gk642726	0	1981995	A	T
III	gk708174	0	1982096	T	C
III	gk604119	0	1982232	T	C
III	gk559109	0	1982252	A	G
III	gk475593	0	1982276	A	G
III	gk545735	0	1982322	A	G
III	gk167819	0	1982348	T	C
III	gk881364	0	1982380	T	C
III	gk167820	0	1982463	T	C
III	gk674492	0	1982548	A	G
III	gk847120	0	1982555	C	A
III	gk167821	0	1982630	A	G
III	gk863863	0	1982719	A	G
III	gk730806	0	1982816	A	G
III	gk167822	0	1982847	T	C
III	gk167823	0	1982915	T	C
III	gk880899	0	1982980	A	G
III	gk426253	0	1983072	A	G
III	gk893969	0	1983096	T	C
III	gk167824	0	1983322	A	G
III	gk934205	0	1983400	A	G
III	gk167825	0	1983493	T	C
III	gk911168	0	1984265	T	C
III	gk167826	0	1984840	A	G
III	gk167827	0	1984867	T	C
III	gk167828	0	1984909	A	G
III	gk418235	0	1984934	A	T
III	gk349801	0	1984965	T	C
III	gk167829	0	1985011	T	C
III	gk349802	0	1985018	A	T
III	gk607670	0	1985052	A	T
III	gk636167	0	1985296	C	A
III	gk890588	0	1985361	A	G
III	gk485035	0	1985484	A	G
III	gk167830	0	1985686	T	C
III	gk407910	0	1985986	T	G
III	gk714729	0	1986393	C	T
III	gk715200	0	1986549	T	C
III	gk732960	0	1986751	C	T
III	gk887691	0	1986812	A	T
III	gk370497	0	1986954	A	G
III	gk167831	0	1987346	A	G
III	gk505974	0	1987376	T	A
III	gk630551	0	1987464	T	C
III	gk167832	0	1987884	T	C
III	gk167833	0	1988441	T	C
III	gk418518	0	1988586	A	T
III	gk167834	0	1988664	A	G
III	gk791337	0	1988686	A	G
III	gk575600	0	1988813	A	G
III	gk943511	0	1989018	A	AT
III	gk943512	0	1989115	C	CA
III	gk167835	0	1989250	A	G
III	gk167836	0	1989569	A	G
III	gk167837	0	1989680	T	C
III	gk167838	0	1989761	T	C
III	gk705939	0	1989931	G	A
III	gk365671	0	1990114	T	C
III	gk167839	0	1990115	T	C
III	gk510701	0	1990296	T	C
III	gk855414	0	1990359	T	C
III	gk743471	0	1990493	C	A
III	gk619586	0	1990601	A	G
III	gk904950	0	1990813	C	A
III	gk426157	0	1990834	A	T
III	gk803058	0	1990855	A	G
III	gk336545	0	1990901	T	C
III	gk880196	0	1990902	T	C
III	gk778586	0	1990959	A	G
III	gk807443	0	1991182	C	T
III	gk331680	0	1991337	T	C
III	gk167840	0	1991695	T	C
III	gk649649	0	1991711	T	C
III	gk167841	0	1991733	C	A
III	gk599718	0	1991816	A	G
III	gk507893	0	1992051	T	A
III	gk410897	0	1992126	T	A
III	gk329443	0	1992145	T	C
III	gk538845	0	1992263	T	C
III	gk636744	0	1992289	T	A
III	gk744024	0	1992335	T	C
III	gk689186	0	1992518	T	A
III	gk492039	0	1992582	A	G
III	gk657296	0	1992595	A	T
III	gk732961	0	1992768	A	T
III	gk412973	0	1992859	A	G
III	gk916346	0	1993001	A	G
III	gk581247	0	1993022	T	C
III	gk943513	0	1993258	G	GT
III	gk167842	0	1993278	A	G
III	gk372136	0	1993337	T	C
III	gk848335	0	1993393	A	G
III	gk167843	0	1993566	T	C
III	gk167844	0	1993723	C	T
III	gk617188	0	1993771	T	C
III	gk922257	0	1993914	A	G
III	gk745357	0	1994086	A	G
III	gk943514	0	1994607	C	CT
III	gk351028	0	1994635	T	C
III	gk898273	0	1994831	T	C
III	gk358993	0	1995007	A	G
III	gk617189	0	1995341	T	C
III	gk167845	0	1995405	T	C
III	gk379022	0	1995426	T	C
III	gk553831	0	1995557	C	T
III	gk416866	0	1995649	A	T
III	gk613734	0	1995750	A	G
III	gk480901	0	1995755	T	C
III	gk872457	0	1995856	T	C
III	gk938499	0	1996141	A	G
III	gk524302	0	1996196	T	C
III	gk360201	0	1996214	A	G
III	gk485538	0	1996241	A	G
III	gk718396	0	1996273	G	T
III	gk657838	0	1996549	A	G
III	gk881365	0	1996767	T	C
III	gk885352	0	1996778	A	G
III	gk423467	0	1996826	T	C
III	gk801384	0	1997055	T	A
III	gk167846	0	1997068	A	T
III	gk495908	0	1997568	T	C
III	gk167847	0	1997623	T	C
III	gk167848	0	1997775	T	C
III	gk835562	0	1997946	T	C
III	gk953654	0	1998002	T	C
III	gk586464	0	1998019	A	G
III	gk469762	0	1998036	A	G
III	gk736506	0	1998059	A	T
III	gk167849	0	1998121	T	C
III	gk647588	0	1998278	T	C
III	gk167850	0	1998341	T	C
III	gk578228	0	1998364	A	T
III	gk513655	0	1998401	A	G
III	gk602806	0	1998555	T	C
III	gk688460	0	1998584	A	G
III	gk830136	0	1998669	A	G
III	gk382310	0	1998726	A	T
III	gk724291	0	1998942	T	C
III	gk499881	0	1999068	T	C
III	gk697544	0	1999210	T	C
III	gk849370	0	1999254	T	A
III	gk167851	0	1999297	T	C
III	gk167852	0	1999400	A	G
III	gk840539	0	1999476	A	G
III	gk498895	0	1999523	T	C
III	gk167853	0	1999540	A	T
III	gk167854	0	1999737	T	C
III	gk454855	0	1999779	T	C
III	gk819273	0	2000006	T	C
III	gk870267	0	2000147	T	C
III	gk368450	0	2000469	A	T
III	gk167855	0	2000470	T	A
III	gk167856	0	2000663	T	C
III	gk497082	0	2000797	A	G
III	gk521670	0	2000890	T	C
III	gk167857	0	2001269	A	G
III	gk757465	0	2001366	A	G
III	gk167858	0	2001505	A	G
III	gk513656	0	2001608	A	G
III	gk485036	0	2001888	A	G
III	gk616596	0	2002000	T	C
III	gk893970	0	2002349	T	C
III	gk167859	0	2002564	A	G
III	gk321790	0	2002701	A	G
III	gk571900	0	2002722	C	A
III	gk495909	0	2002907	T	C
III	gk838102	0	2003054	T	C
III	gk813460	0	2003114	A	T
III	gk167860	0	2003181	A	G
III	gk597346	0	2003384	A	G
III	gk406770	0	2003396	C	T
III	gk920803	0	2003403	A	G
III	gk603388	0	2003537	T	A
III	gk521671	0	2003641	T	A
III	gk167861	0	2003686	A	G
III	gk868849	0	2003755	A	G
III	gk929822	0	2003989	T	C
III	gk710442	0	2004190	G	A
III	gk167862	0	2004222	A	G
III	gk635222	0	2004243	A	G
III	gk167863	0	2004382	A	T
III	gk367163	0	2004392	A	G
III	gk768544	0	2004449	T	A
III	gk167864	0	2004803	A	G
III	gk599719	0	2004831	A	T
III	gk625907	0	2004836	A	G
III	gk167865	0	2004840	A	G
III	gk167866	0	2004969	T	C
III	gk167867	0	2005018	T	C
III	gk402824	0	2005359	A	G
III	gk805683	0	2005376	A	T
III	gk921316	0	2005416	T	C
III	gk584453	0	2005838	T	C
III	gk350747	0	2005957	T	C
III	gk167868	0	2006170	T	C
III	gk617190	0	2006370	T	C
III	gk167869	0	2006512	T	C
III	gk341546	0	2006669	T	C
III	gk823758	0	2006786	C	T
III	gk623670	0	2006968	A	G
III	gk167870	0	2006996	A	T
III	gk858554	0	2007113	T	C
III	gk167871	0	2007155	A	G
III	gk438603	0	2007161	C	A
III	gk625908	0	2007300	A	G
III	gk801895	0	2007440	T	C
III	gk774516	0	2007856	T	C
III	gk779149	0	2008153	A	G
III	gk605608	0	2008185	G	A
III	gk545736	0	2008232	A	G
III	gk315642	0	2008240	T	C
III	gk167872	0	2008258	T	C
III	gk735770	0	2008395	T	C
III	gk886253	0	2008490	A	G
III	gk784604	0	2008505	A	G
III	gk660889	0	2008512	T	C
III	gk867279	0	2008652	T	C
III	gk521672	0	2008653	T	C
III	gk547051	0	2008695	T	C
III	gk557097	0	2008702	A	G
III	gk371792	0	2008718	A	C
III	gk371793	0	2008720	C	A
III	gk925851	0	2008874	A	G
III	gk843872	0	2008893	A	G
III	gk562304	0	2009034	A	G
III	gk568893	0	2009122	A	G
III	gk687553	0	2009277	T	C
III	gk167873	0	2009416	A	G
III	gk167874	0	2009431	A	G
III	gk764450	0	2009527	T	C
III	gk643762	0	2009561	T	C
III	gk833878	0	2009954	T	C
III	gk463397	0	2009975	A	G
III	gk407875	0	2010053	T	A
III	gk557638	0	2010099	A	G
III	gk167876	0	2010119	T	C
III	gk829419	0	2010126	A	G
III	gk701185	0	2010137	T	A
III	gk960665	0	2010150	<DEL>	C
III	gk566009	0	2010301	T	A
III	gk167877	0	2010303	T	C
III	gk728987	0	2010447	T	A
III	gk646686	0	2010491	T	C
III	gk514531	0	2010564	A	G
III	gk167878	0	2010587	A	G
III	gk918313	0	2010836	A	G
III	gk387399	0	2010867	T	C
III	gk513156	0	2010915	T	C
III	gk757466	0	2011122	A	G
III	gk701748	0	2011269	T	C
III	gk167879	0	2011303	T	G
III	gk833374	0	2011383	C	T
III	gk167880	0	2011463	A	G
III	gk383934	0	2011629	T	C
III	gk167881	0	2011691	T	C
III	gk491483	0	2011692	A	G
III	gk726327	0	2011762	A	G
III	gk597347	0	2011804	A	G
III	gk461829	0	2011927	A	G
III	gk312365	0	2011939	T	C
III	gk557639	0	2011971	A	G
III	gk914622	0	2011979	A	G
III	gk167882	0	2012102	T	C
III	gk619587	0	2012166	A	G
III	gk341035	0	2012196	A	G
III	gk706431	0	2012234	C	A
III	gk601195	0	2012316	T	C
III	gk390170	0	2012331	A	G
III	gk167883	0	2012439	T	C
III	gk355255	0	2012459	A	G
III	gk525792	0	2012600	T	C
III	gk442468	0	2012682	A	G
III	gk167884	0	2012890	T	C
III	gk382857	0	2013399	T	C
III	gk462731	0	2013405	A	G
III	gk754327	0	2013446	T	C
III	gk167885	0	2013453	T	C
III	gk167886	0	2013546	A	G
III	gk167887	0	2013736	T	C
III	gk167888	0	2013758	A	G
III	gk167889	0	2013800	T	C
III	gk475594	0	2013822	A	G
III	gk574430	0	2013914	A	G
III	gk666044	0	2013953	A	G
III	gk854837	0	2013973	A	G
III	gk167890	0	2014084	T	C
III	gk167891	0	2014115	T	C
III	gk465212	0	2014149	C	T
III	gk627469	0	2014172	T	C
III	gk434985	0	2014332	T	C
III	gk422429	0	2014464	A	T
III	gk880505	0	2014464	C	T
III	gk167892	0	2014911	G	A
III	gk167893	0	2014989	A	G
III	gk791719	0	2015324	T	C
III	gk690348	0	2015386	T	C
III	gk413323	0	2015393	T	A
III	gk859505	0	2015411	T	C
III	gk436711	0	2015528	T	C
III	gk511118	0	2015552	T	C
III	gk737711	0	2015587	T	C
III	gk599720	0	2015682	A	G
III	gk441788	0	2015779	G	A
III	gk167894	0	2015795	T	C
III	gk487500	0	2015989	T	C
III	gk401642	0	2016145	T	C
III	gk904137	0	2016390	G	T
III	gk886608	0	2016440	A	G
III	gk316692	0	2016467	A	G
III	gk847697	0	2016892	T	A
III	gk525793	0	2016919	T	C
III	gk167895	0	2016940	A	G
III	gk708805	0	2017479	T	C
III	gk517322	0	2017857	T	C
III	gk497575	0	2017866	C	A
III	gk715201	0	2017918	T	C
III	gk312000	0	2018018	A	G
III	gk856835	0	2018266	A	G
III	gk779637	0	2018377	T	A
III	gk377130	0	2018494	A	G
III	gk877188	0	2018498	T	A
III	gk479862	0	2018540	T	C
III	gk574431	0	2018570	A	G
III	gk167896	0	2018612	T	C
III	gk167897	0	2018627	T	C
III	gk734209	0	2018640	T	C
III	gk943515	0	2018773	GA	G
III	gk433734	0	2018808	A	T
III	gk167898	0	2019004	T	C
III	gk506982	0	2019024	T	C
III	gk663824	0	2019222	G	T
III	gk751295	0	2019343	T	A
III	gk167899	0	2019407	T	C
III	gk595985	0	2019426	T	A
III	gk526731	0	2019582	A	G
III	gk679668	0	2019622	A	G
III	gk937263	0	2019884	T	C
III	gk167900	0	2019944	A	G
III	gk545191	0	2020041	A	G
III	gk167901	0	2020100	A	G
III	gk788938	0	2020157	T	C
III	gk421886	0	2020196	G	T
III	gk625909	0	2020240	A	G
III	gk167902	0	2020273	G	C
III	gk325001	0	2020395	T	C
III	gk540059	0	2020444	A	G
III	gk683913	0	2020522	T	C
III	gk666045	0	2020668	A	G
III	gk604895	0	2020833	A	T
III	gk167903	0	2020926	A	G
III	gk167904	0	2021079	T	C
III	gk167905	0	2021360	A	G
III	gk556201	0	2021507	T	C
III	gk167906	0	2021637	T	A
III	gk375619	0	2021656	A	G
III	gk514532	0	2021665	A	G
III	gk471733	0	2022060	T	C
III	gk835563	0	2022105	T	C
III	gk476513	0	2022126	A	G
III	gk167907	0	2022171	A	G
III	gk722790	0	2022212	A	G
III	gk784605	0	2022258	T	C
III	gk403866	0	2022450	T	C
III	gk610281	0	2022533	T	A
III	gk494122	0	2023073	T	A
III	gk167908	0	2023251	A	G
III	gk856836	0	2023451	A	G
III	gk167909	0	2023633	C	G
III	gk627054	0	2023656	T	A
III	gk757467	0	2023784	T	C
III	gk417847	0	2023807	G	T
III	gk379023	0	2023963	A	T
III	gk621310	0	2023974	A	G
III	gk167910	0	2024216	A	G
III	gk520013	0	2024390	A	G
III	gk779638	0	2024644	G	A
III	gk399281	0	2024648	A	G
III	gk840966	0	2024721	A	G
III	gk556202	0	2024730	T	C
III	gk865957	0	2024773	T	A
III	gk549749	0	2024812	A	G
III	gk545192	0	2024831	G	T
III	gk545737	0	2024875	C	A
III	gk403867	0	2025036	A	T
III	gk859959	0	2025382	T	C
III	gk167911	0	2025529	A	G
III	gk471209	0	2025690	T	A
III	gk167912	0	2025750	G	A
III	gk330518	0	2025857	A	G
III	gk167913	0	2025886	T	C
III	gk167914	0	2025899	A	T
III	gk789595	0	2025969	T	C
III	gk322248	0	2026415	A	G
III	gk914134	0	2026534	A	G
III	gk167915	0	2026824	G	T
III	gk531487	0	2027008	T	C
III	gk400079	0	2027157	G	C
III	gk167916	0	2027196	A	G
III	gk830795	0	2027307	T	C
III	gk454313	0	2027403	T	C
III	gk393374	0	2027407	T	A
III	gk167917	0	2027437	T	C
III	gk167918	0	2027459	T	C
III	gk823759	0	2027542	A	G
III	gk806480	0	2027560	A	G
III	gk695750	0	2027609	A	G
III	gk586465	0	2027621	A	G
III	gk396187	0	2027663	T	C
III	gk400652	0	2027680	T	C
III	gk606292	0	2027723	A	G
III	gk420237	0	2027874	C	T
III	gk820546	0	2027911	T	C
III	gk863308	0	2027958	A	G
III	gk820547	0	2028067	A	T
III	gk167919	0	2028370	T	C
III	gk388424	0	2028700	T	C
III	gk420773	0	2028744	G	A
III	gk167920	0	2028833	T	A
III	gk547400	0	2029546	A	G
III	gk846549	0	2029752	T	A
III	gk574931	0	2029912	G	A
III	gk420495	0	2029981	T	A
III	gk790675	0	2030207	A	G
III	gk440097	0	2030548	T	A
III	gk943516	0	2030697	A	AT
III	gk167922	0	2030721	A	T
III	gk167923	0	2030865	A	G
III	gk775305	0	2030884	A	G
III	gk880197	0	2030909	A	G
III	gk436881	0	2030941	A	G
III	gk601928	0	2031061	T	C
III	gk167924	0	2031104	G	T
III	gk537407	0	2031172	A	G
III	gk874648	0	2031210	A	G
III	gk891634	0	2031324	A	G
III	gk489128	0	2031409	A	G
III	gk629655	0	2031438	A	G
III	gk427254	0	2031604	T	A
III	gk167925	0	2031764	A	G
III	gk167926	0	2031772	T	C
III	gk167927	0	2031909	A	G
III	gk749801	0	2031963	A	G
III	gk960322	0	2032129	<DEL>	T
III	gk167928	0	2032207	A	G
III	gk396813	0	2032209	A	G
III	gk504206	0	2032291	A	G
III	gk544392	0	2032398	A	G
III	gk167929	0	2032404	T	C
III	gk773566	0	2032429	A	T
III	gk541137	0	2032471	T	C
III	gk358634	0	2032569	T	C
III	gk805684	0	2032586	A	T
III	gk759081	0	2032683	T	C
III	gk498080	0	2032733	T	C
III	gk612962	0	2032921	A	G
III	gk167930	0	2032930	G	A
III	gk728502	0	2033077	A	G
III	gk573832	0	2033190	A	G
III	gk782294	0	2033222	A	T
III	gk167931	0	2033274	A	G
III	gk535110	0	2033305	T	C
III	gk167932	0	2033377	A	G
III	gk824258	0	2033422	A	G
III	gk644745	0	2033514	T	C
III	gk167933	0	2033538	A	G
III	gk167934	0	2033709	G	A
III	gk500593	0	2033860	A	G
III	gk442234	0	2033887	C	T
III	gk474154	0	2033982	T	C
III	gk548087	0	2034010	A	C
III	gk738534	0	2034010	T	C
III	gk398241	0	2034016	T	C
III	gk342921	0	2034026	G	A
III	gk825759	0	2034107	A	G
III	gk922258	0	2034115	T	C
III	gk569324	0	2034157	T	C
III	gk518850	0	2034159	A	G
III	gk497083	0	2034204	A	G
III	gk167935	0	2034368	T	C
III	gk628789	0	2034376	A	G
III	gk500594	0	2034397	C	T
III	gk492607	0	2034702	A	G
III	gk912801	0	2035025	A	G
III	gk416574	0	2035107	A	G
III	gk167936	0	2035262	A	G
III	gk167937	0	2035369	C	T
III	gk167938	0	2035444	A	T
III	gk167939	0	2035516	C	A
III	gk648598	0	2035596	T	C
III	gk943517	0	2035597	C	CA
III	gk167940	0	2035641	T	C
III	gk604120	0	2035661	T	C
III	gk707029	0	2035874	T	C
III	gk342190	0	2035884	T	C
III	gk550442	0	2035888	T	C
III	gk780323	0	2035899	T	C
III	gk167941	0	2035962	T	C
III	gk635223	0	2036007	A	G
III	gk488089	0	2036046	A	G
III	gk542357	0	2036064	T	C
III	gk673877	0	2036077	T	C
III	gk848761	0	2036129	A	G
III	gk453648	0	2036255	A	G
III	gk722791	0	2036257	T	C
III	gk902045	0	2036453	T	C
III	gk167942	0	2036454	T	C
III	gk167943	0	2036511	A	G
III	gk167944	0	2036544	T	C
III	gk683471	0	2036588	T	C
III	gk668222	0	2036664	T	C
III	gk167945	0	2036693	C	G
III	gk474155	0	2036838	T	C
III	gk167946	0	2036859	A	G
III	gk400653	0	2036893	T	C
III	gk679057	0	2036928	A	G
III	gk738535	0	2036991	T	C
III	gk810195	0	2037021	T	C
III	gk317614	0	2037089	T	C
III	gk167947	0	2037367	T	C
III	gk683472	0	2037392	T	A
III	gk708175	0	2037401	A	G
III	gk167948	0	2037450	A	G
III	gk440270	0	2037471	G	T
III	gk167949	0	2037569	T	C
III	gk167950	0	2037670	T	C
III	gk489129	0	2037676	T	A
III	gk489130	0	2037680	C	A
III	gk395838	0	2037732	T	A
III	gk621855	0	2037977	T	C
III	gk708176	0	2037982	T	C
III	gk688854	0	2037988	A	G
III	gk740761	0	2038100	T	C
III	gk765253	0	2038128	A	G
III	gk846550	0	2038175	A	G
III	gk563449	0	2038199	T	C
III	gk167951	0	2038204	A	G
III	gk167952	0	2038307	T	C
III	gk167953	0	2038313	A	G
III	gk406940	0	2038584	C	T
III	gk463398	0	2038595	A	G
III	gk627055	0	2038623	A	G
III	gk552743	0	2038625	A	G
III	gk167954	0	2038762	A	G
III	gk595986	0	2038851	T	C
III	gk714206	0	2038929	T	C
III	gk167955	0	2038997	T	C
III	gk737140	0	2039085	A	G
III	gk324413	0	2039092	A	G
III	gk367164	0	2039141	A	G
III	gk486275	0	2039184	A	G
III	gk719030	0	2039189	C	T
III	gk167956	0	2039223	A	G
III	gk664929	0	2039231	A	G
III	gk847121	0	2039504	A	G
III	gk318673	0	2039505	A	G
III	gk502639	0	2039514	T	C
III	gk863864	0	2039573	A	G
III	gk553190	0	2039614	T	C
III	gk938500	0	2039639	T	A
III	gk325632	0	2039833	A	T
III	gk780017	0	2040010	T	C
III	gk167957	0	2040020	A	G
III	gk669519	0	2040226	A	G
III	gk729467	0	2040291	A	G
III	gk362728	0	2040327	A	T
III	gk668825	0	2040457	T	C
III	gk167958	0	2040472	C	A
III	gk827362	0	2040493	A	G
III	gk772409	0	2040530	A	G
III	gk440778	0	2040736	T	C
III	gk167959	0	2040779	A	G
III	gk379274	0	2040849	T	C
III	gk167960	0	2040886	T	C
III	gk688035	0	2041024	A	G
III	gk904138	0	2041157	A	G
III	gk875157	0	2041201	T	G
III	gk889388	0	2041255	A	T
III	gk686657	0	2041266	T	C
III	gk355557	0	2041380	A	G
III	gk167961	0	2041432	T	C
III	gk167962	0	2041472	C	T
III	gk405062	0	2041490	A	G
III	gk574432	0	2041550	A	G
III	gk430654	0	2041580	T	C
III	gk795324	0	2041846	A	G
III	gk387826	0	2041893	A	G
III	gk815349	0	2041923	T	C
III	gk375620	0	2042000	A	G
III	gk167963	0	2042041	A	G
III	gk167964	0	2042060	T	A
III	gk955516	0	2042160	T	C
III	gk687554	0	2042241	A	T
III	gk880506	0	2042242	T	A
III	gk485037	0	2042442	A	G
III	gk370498	0	2042587	A	G
III	gk482938	0	2042593	A	G
III	gk167965	0	2042605	A	G
III	gk912802	0	2042696	A	G
III	gk716883	0	2042736	A	G
III	gk167966	0	2042758	G	A
III	gk903542	0	2042884	A	G
III	gk489131	0	2042911	A	G
III	gk373883	0	2042913	T	C
III	gk810767	0	2042922	A	G
III	gk590955	0	2042967	A	T
III	gk828898	0	2042984	A	G
III	gk451662	0	2043154	T	C
III	gk730807	0	2043267	A	G
III	gk504770	0	2043284	T	C
III	gk601196	0	2043296	T	C
III	gk717841	0	2043436	T	C
III	gk957722	0	2043456	A	G
III	gk808059	0	2043754	T	C
III	gk167967	0	2043921	T	C
III	gk504771	0	2044166	A	T
III	gk495356	0	2044173	A	G
III	gk443128	0	2044187	A	G
III	gk443129	0	2044216	A	G
III	gk559110	0	2044381	G	A
III	gk943518	0	2044424	A	ATT
III	gk374423	0	2044427	C	T
III	gk167968	0	2044542	A	G
III	gk843327	0	2044565	C	T
III	gk563968	0	2044743	A	G
III	gk954290	0	2045084	A	G
III	gk538092	0	2045087	C	T
III	gk903543	0	2045368	A	G
III	gk441361	0	2045403	A	G
III	gk485038	0	2045782	A	G
III	gk676487	0	2045880	T	C
III	gk536247	0	2046008	T	C
III	gk167969	0	2046009	A	G
III	gk733619	0	2046043	A	G
III	gk830137	0	2046106	T	A
III	gk342922	0	2046322	A	G
III	gk901639	0	2046339	G	A
III	gk167970	0	2046451	A	G
III	gk167971	0	2046715	T	C
III	gk555564	0	2046721	T	C
III	gk358635	0	2046739	T	C
III	gk386820	0	2046763	T	C
III	gk649650	0	2046818	A	G
III	gk888160	0	2046843	T	C
III	gk926382	0	2046950	A	G
III	gk167972	0	2046954	T	C
III	gk812485	0	2046970	T	C
III	gk673327	0	2047043	A	G
III	gk167973	0	2047300	T	C
III	gk466628	0	2047550	T	A
III	gk167974	0	2047602	T	C
III	gk324043	0	2047619	T	C
III	gk582268	0	2047698	A	G
III	gk167975	0	2047738	A	T
III	gk345385	0	2047798	T	A
III	gk603389	0	2047877	A	T
III	gk167976	0	2048025	A	G
III	gk167977	0	2048204	A	G
III	gk167978	0	2048211	T	C
III	gk167979	0	2048273	T	C
III	gk489132	0	2048321	A	G
III	gk663130	0	2048324	A	G
III	gk489133	0	2048362	C	T
III	gk167980	0	2048424	A	G
III	gk668826	0	2048550	G	A
III	gk167981	0	2048681	T	C
III	gk350430	0	2048758	T	C
III	gk647589	0	2048908	G	A
III	gk923025	0	2048927	T	C
III	gk709856	0	2048972	A	G
III	gk442235	0	2048973	A	G
III	gk825760	0	2048978	A	T
III	gk167982	0	2048991	A	G
III	gk490444	0	2049100	G	T
III	gk715816	0	2049347	T	A
III	gk361469	0	2049502	T	C
III	gk418774	0	2049715	T	C
III	gk954291	0	2049889	A	G
III	gk735264	0	2049974	T	C
III	gk418775	0	2050176	A	T
III	gk167983	0	2050293	T	C
III	gk937264	0	2050539	T	C
III	gk621311	0	2050542	T	A
III	gk764451	0	2050590	T	C
III	gk167984	0	2050603	A	G
III	gk167985	0	2051200	A	G
III	gk481434	0	2051220	A	G
III	gk167986	0	2051242	T	C
III	gk708806	0	2051258	T	A
III	gk587992	0	2051347	A	G
III	gk885353	0	2051756	A	G
III	gk911716	0	2051772	A	G
III	gk953256	0	2051812	T	C
III	gk167987	0	2051939	T	C
III	gk167988	0	2052120	T	C
III	gk943519	0	2052197	C	CA
III	gk167989	0	2052316	T	C
III	gk732962	0	2052328	A	G
III	gk568894	0	2052439	A	G
III	gk521673	0	2052511	A	T
III	gk943524	0	2052556	G	GT
III	gk514922	0	2052719	T	C
III	gk615488	0	2052738	T	G
III	gk331681	0	2052802	T	C
III	gk462732	0	2052834	A	T
III	gk167990	0	2053225	A	G
III	gk472159	0	2053320	T	A
III	gk167991	0	2053384	A	G
III	gk167992	0	2053580	T	C
III	gk167993	0	2053928	T	C
III	gk435454	0	2054056	T	C
III	gk512669	0	2054089	A	G
III	gk366765	0	2054183	T	C
III	gk911717	0	2054201	A	G
III	gk684389	0	2054322	A	G
III	gk530158	0	2054566	T	A
III	gk779150	0	2054657	A	G
III	gk167994	0	2054680	A	G
III	gk167995	0	2055267	A	G
III	gk454314	0	2055418	G	A
III	gk167996	0	2055462	T	C
III	gk167997	0	2055487	A	G
III	gk324598	0	2055525	A	T
III	gk735265	0	2055551	T	C
III	gk728988	0	2055585	C	T
III	gk167998	0	2055586	T	A
III	gk888161	0	2055627	T	C
III	gk167999	0	2055676	T	C
III	gk489134	0	2055681	A	G
III	gk584454	0	2055715	T	C
III	gk168000	0	2055779	A	G
III	gk763796	0	2055976	A	T
III	gk915093	0	2056064	C	T
III	gk498896	0	2056102	T	C
III	gk342191	0	2056112	T	C
III	gk828394	0	2056118	T	C
III	gk842302	0	2056228	A	G
III	gk902563	0	2056306	T	C
III	gk637750	0	2056414	T	C
III	gk865360	0	2056534	T	C
III	gk168001	0	2056695	T	C
III	gk913526	0	2056767	T	C
III	gk168002	0	2056826	T	C
III	gk438425	0	2057024	A	G
III	gk416867	0	2057115	A	T
III	gk474156	0	2057231	A	G
III	gk168003	0	2057258	T	C
III	gk168004	0	2057383	T	C
III	gk168005	0	2057446	T	C
III	gk168006	0	2057451	T	C
III	gk168007	0	2057807	G	A
III	gk476063	0	2057842	A	G
III	gk168008	0	2057862	A	G
III	gk943525	0	2058081	T	TA
III	gk742766	0	2058150	T	C
III	gk168009	0	2059003	T	C
III	gk168010	0	2059006	T	C
III	gk376102	0	2059252	T	C
III	gk730092	0	2059346	A	G
III	gk796977	0	2059393	A	G
III	gk439155	0	2059825	T	A
III	gk390171	0	2059933	A	G
III	gk168011	0	2059995	T	C
III	gk168012	0	2060123	T	C
III	gk331682	0	2060210	T	C
III	gk383935	0	2060351	T	C
III	gk751296	0	2060362	A	T
III	gk661387	0	2060363	T	C
III	gk168013	0	2060575	T	A
III	gk168014	0	2060769	C	T
III	gk168015	0	2060834	C	T
III	gk772912	0	2060939	A	G
III	gk423661	0	2061054	T	C
III	gk453649	0	2061103	A	G
III	gk790676	0	2061156	A	G
III	gk715202	0	2061314	T	C
III	gk656667	0	2061393	A	G
III	gk503298	0	2061537	T	C
III	gk629656	0	2061564	A	C
III	gk168016	0	2061677	T	C
III	gk414496	0	2061849	A	G
III	gk168017	0	2061882	T	C
III	gk829420	0	2062174	T	A
III	gk630552	0	2062442	T	C
III	gk417124	0	2062551	A	G
III	gk337032	0	2062637	A	G
III	gk435232	0	2062752	G	A
III	gk912803	0	2062873	A	G
III	gk383936	0	2062974	T	C
III	gk802567	0	2063121	T	C
III	gk360968	0	2063155	T	C
III	gk781714	0	2063222	A	G
III	gk168018	0	2063296	C	T
III	gk348427	0	2063546	T	C
III	gk369819	0	2063736	A	T
III	gk785958	0	2063743	A	T
III	gk634244	0	2063780	A	G
III	gk668223	0	2063792	T	C
III	gk751949	0	2064836	A	G
III	gk943526	0	2064859	AT	A
III	gk168019	0	2064903	G	T
III	gk613735	0	2064930	C	A
III	gk168020	0	2065061	A	G
III	gk504772	0	2065065	T	A
III	gk464698	0	2065422	T	C
III	gk643763	0	2065440	T	C
III	gk671768	0	2065447	A	G
III	gk168021	0	2065475	T	C
III	gk468201	0	2065660	T	C
III	gk961597	0	2065709	<DEL>	A
III	gk661776	0	2065711	T	C
III	gk765254	0	2065718	A	G
III	gk824780	0	2065822	T	C
III	gk168022	0	2066411	C	T
III	gk168023	0	2067132	A	G
III	gk848762	0	2067238	T	A
III	gk889670	0	2067285	T	C
III	gk796978	0	2067391	A	G
III	gk820548	0	2067400	T	C
III	gk935553	0	2067655	T	C
III	gk567716	0	2067659	G	C
III	gk830796	0	2067770	T	C
III	gk168024	0	2067780	T	C
III	gk402067	0	2067908	T	C
III	gk876029	0	2067926	T	C
III	gk686658	0	2067934	T	C
III	gk344056	0	2067990	A	G
III	gk744663	0	2067994	T	C
III	gk756002	0	2068027	T	C
III	gk168025	0	2068259	A	G
III	gk812927	0	2068302	A	G
III	gk168026	0	2068341	A	G
III	gk322249	0	2068361	A	G
III	gk590417	0	2068548	A	G
III	gk730093	0	2068558	A	G
III	gk168027	0	2068861	A	G
III	gk168028	0	2068877	A	G
III	gk568895	0	2068969	A	G
III	gk428496	0	2068971	G	T
III	gk168029	0	2068986	T	C
III	gk884828	0	2069048	C	T
III	gk912804	0	2069049	A	G
III	gk168030	0	2069422	T	C
III	gk509583	0	2069471	T	C
III	gk926383	0	2069545	A	G
III	gk597348	0	2069596	A	G
III	gk416575	0	2069774	A	T
III	gk168031	0	2069811	A	G
III	gk722792	0	2069880	T	C
III	gk770944	0	2069919	C	T
III	gk312366	0	2069941	T	C
III	gk168032	0	2070056	T	C
III	gk956560	0	2070069	T	C
III	gk388090	0	2070340	A	G
III	gk943527	0	2070472	G	GT
III	gk379604	0	2070538	A	G
III	gk557098	0	2070551	A	G
III	gk168033	0	2070715	T	C
III	gk637275	0	2070854	T	C
III	gk795932	0	2070877	A	T
III	gk765735	0	2070948	T	C
III	gk608525	0	2070973	T	A
III	gk168034	0	2071090	A	G
III	gk933026	0	2071244	T	C
III	gk359601	0	2071406	A	G
III	gk325197	0	2071431	A	T
III	gk346924	0	2071585	A	T
III	gk812101	0	2071778	A	G
III	gk379024	0	2071898	T	C
III	gk807444	0	2072023	A	G
III	gk864857	0	2072376	T	A
III	gk168035	0	2072459	A	T
III	gk338397	0	2072471	A	G
III	gk405063	0	2072526	A	G
III	gk606293	0	2072537	A	G
III	gk902046	0	2072614	T	C
III	gk346447	0	2072659	T	C
III	gk346448	0	2072661	T	A
III	gk168036	0	2073383	C	T
III	gk515963	0	2073465	T	C
III	gk943528	0	2073467	A	AT
III	gk168037	0	2073545	T	C
III	gk330113	0	2073598	A	G
III	gk521005	0	2073606	C	T
III	gk543096	0	2073609	T	C
III	gk168038	0	2073629	T	C
III	gk168039	0	2073719	A	G
III	gk393375	0	2073751	A	G
III	gk318674	0	2073804	T	C
III	gk943529	0	2073809	A	AT
III	gk168040	0	2074023	A	G
III	gk168041	0	2074119	T	C
III	gk607671	0	2074156	A	G
III	gk895087	0	2074195	A	G
III	gk657839	0	2074369	T	C
III	gk168042	0	2074401	A	G
III	gk888561	0	2074653	T	C
III	gk346530	0	2075245	A	T
III	gk168043	0	2075258	T	C
III	gk168044	0	2075303	T	C
III	gk943530	0	2075341	A	AT
III	gk365956	0	2075562	T	C
III	gk524612	0	2075580	G	A
III	gk816083	0	2075695	T	C
III	gk572690	0	2075857	T	C
III	gk702814	0	2075970	A	G
III	gk368451	0	2075988	T	C
III	gk649149	0	2076063	T	C
III	gk313031	0	2076230	T	C
III	gk168045	0	2076249	A	G
III	gk912805	0	2076264	A	G
III	gk839405	0	2076275	T	C
III	gk168046	0	2076308	G	T
III	gk168047	0	2076425	T	C
III	gk681521	0	2076445	A	T
III	gk911718	0	2076760	A	G
III	gk643764	0	2077195	T	A
III	gk381233	0	2077439	A	G
III	gk168048	0	2077501	A	G
III	gk611623	0	2077532	A	G
III	gk651755	0	2077551	A	G
III	gk482939	0	2077584	A	G
III	gk168049	0	2082732	A	G
III	gk734210	0	2082906	T	C
III	gk536248	0	2082959	T	C
III	gk341036	0	2082977	A	G
III	gk383937	0	2083012	T	C
III	gk168050	0	2083175	A	G
III	gk689187	0	2083256	A	C
III	gk536249	0	2083438	T	C
III	gk467560	0	2083450	T	C
III	gk168051	0	2083453	A	G
III	gk462347	0	2083581	A	G
III	gk350176	0	2083621	G	C
III	gk168052	0	2083640	A	G
III	gk916970	0	2083682	G	T
III	gk496519	0	2083710	T	C
III	gk811566	0	2083718	A	G
III	gk168053	0	2083804	T	C
III	gk168054	0	2083902	A	G
III	gk761981	0	2083941	A	G
III	gk357824	0	2084032	T	C
III	gk909682	0	2084056	T	C
III	gk331683	0	2084351	A	G
III	gk713127	0	2084379	A	G
III	gk347071	0	2084399	A	G
III	gk400654	0	2084513	T	C
III	gk168055	0	2084831	G	T
III	gk623671	0	2085007	A	G
III	gk806084	0	2085051	T	C
III	gk485039	0	2085255	T	A
III	gk405064	0	2085395	G	A
III	gk361470	0	2085677	T	C
III	gk832757	0	2085687	A	G
III	gk168056	0	2085761	A	G
III	gk724831	0	2085880	T	C
III	gk168057	0	2085922	A	T
III	gk168058	0	2085931	A	G
III	gk848763	0	2086147	A	G
III	gk168059	0	2086262	T	C
III	gk168060	0	2086268	A	G
III	gk552744	0	2086337	A	G
III	gk784606	0	2086400	T	C
III	gk765255	0	2086440	A	G
III	gk880198	0	2086520	A	G
III	gk349803	0	2086574	T	C
III	gk601929	0	2086617	T	C
III	gk892698	0	2086660	T	C
III	gk769045	0	2086773	T	A
III	gk314364	0	2086861	A	G
III	gk396413	0	2087109	A	G
III	gk765736	0	2087300	G	A
III	gk661388	0	2087366	T	C
III	gk611624	0	2087491	A	G
III	gk915661	0	2087602	T	C
III	gk518851	0	2087617	T	C
III	gk335093	0	2087786	A	G
III	gk590956	0	2087870	C	A
III	gk356297	0	2087914	T	C
III	gk597349	0	2087930	A	G
III	gk693619	0	2088070	T	C
III	gk597350	0	2088212	A	G
III	gk168061	0	2088284	T	C
III	gk479348	0	2088488	A	G
III	gk168062	0	2088519	C	A
III	gk168063	0	2088722	T	C
III	gk603390	0	2088733	G	T
III	gk734836	0	2088758	G	T
III	gk896038	0	2088783	T	C
III	gk910093	0	2088806	T	C
III	gk545193	0	2088861	A	G
III	gk168064	0	2088873	A	G
III	gk915662	0	2089221	T	C
III	gk884829	0	2089697	T	C
III	gk746290	0	2089761	T	A
III	gk168065	0	2089935	A	G
III	gk168066	0	2090145	A	G
III	gk792933	0	2090363	A	G
III	gk956561	0	2090651	T	C
III	gk698058	0	2090740	T	C
III	gk759989	0	2090868	T	C
III	gk943531	0	2090940	T	TC
III	gk865958	0	2091077	T	C
III	gk810196	0	2091247	C	T
III	gk168067	0	2091572	T	C
III	gk958818	0	2091837	T	C
III	gk891054	0	2091882	A	G
III	gk663131	0	2091932	A	G
III	gk610282	0	2091982	A	G
III	gk653639	0	2092064	A	T
III	gk452848	0	2092211	T	C
III	gk168068	0	2092231	A	G
III	gk896689	0	2092267	T	C
III	gk527181	0	2092291	T	C
III	gk612963	0	2092322	A	G
III	gk726738	0	2092367	A	G
III	gk366329	0	2092393	A	T
III	gk615489	0	2092823	A	T
III	gk168069	0	2093208	A	G
III	gk436712	0	2093211	T	A
III	gk952890	0	2093255	A	G
III	gk372978	0	2093340	A	G
III	gk789596	0	2093783	T	C
III	gk852086	0	2093905	T	C
III	gk388091	0	2094031	A	G
III	gk311667	0	2094105	T	A
III	gk168070	0	2094456	T	C
III	gk168071	0	2094515	T	C
III	gk744664	0	2094585	T	C
III	gk863309	0	2094884	A	G
III	gk168072	0	2094886	A	G
III	gk943532	0	2095127	A	AT
III	gk497576	0	2095238	T	C
III	gk907897	0	2095253	A	G
III	gk907898	0	2095270	A	G
III	gk874649	0	2095498	A	G
III	gk541602	0	2095507	A	G
III	gk168073	0	2095589	T	C
III	gk893971	0	2095757	T	C
III	gk777464	0	2095771	A	G
III	gk911169	0	2095813	T	C
III	gk168074	0	2095868	A	G
III	gk168075	0	2095969	A	T
III	gk468727	0	2096158	A	G
III	gk953257	0	2096276	T	C
III	gk322250	0	2096551	A	G
III	gk320338	0	2096637	A	G
III	gk168076	0	2096732	T	C
III	gk168077	0	2096751	G	T
III	gk907044	0	2096802	A	G
III	gk168078	0	2096818	T	C
III	gk486276	0	2096821	A	G
III	gk356824	0	2096861	A	G
III	gk502640	0	2096913	T	C
III	gk943533	0	2097054	G	GT
III	gk832135	0	2097150	A	G
III	gk680521	0	2097201	A	G
III	gk168079	0	2097434	A	G
III	gk410240	0	2097684	G	T
III	gk168080	0	2098037	T	C
III	gk390172	0	2098108	A	G
III	gk841657	0	2098239	T	C
III	gk475595	0	2098304	A	G
III	gk943534	0	2098422	A	AT
III	gk913527	0	2098500	T	C
III	gk859960	0	2098514	T	C
III	gk738536	0	2098530	T	A
III	gk168081	0	2098546	A	G
III	gk168082	0	2098631	A	T
III	gk168083	0	2098634	A	G
III	gk168084	0	2098740	T	C
III	gk824781	0	2098809	T	C
III	gk461830	0	2098905	A	G
III	gk340488	0	2098908	A	G
III	gk745775	0	2098965	T	C
III	gk503764	0	2098991	A	T
III	gk754328	0	2099127	T	C
III	gk601930	0	2099174	T	C
III	gk807445	0	2099242	A	G
III	gk168085	0	2099449	G	T
III	gk896690	0	2099468	T	A
III	gk351029	0	2099839	T	C
III	gk462733	0	2099841	A	G
III	gk168086	0	2099927	A	G
III	gk168087	0	2099974	A	G
III	gk835564	0	2100143	T	C
III	gk168088	0	2100222	T	C
III	gk844137	0	2100241	T	C
III	gk472653	0	2100305	T	C
III	gk497084	0	2100507	A	G
III	gk903544	0	2100579	A	G
III	gk653640	0	2100658	A	G
III	gk795325	0	2100688	A	G
III	gk168089	0	2100711	G	T
III	gk761437	0	2100844	A	G
III	gk916347	0	2100962	C	T
III	gk168090	0	2101030	G	A
III	gk395839	0	2101046	A	G
III	gk898614	0	2101132	A	G
III	gk620087	0	2101154	A	G
III	gk898274	0	2101164	T	C
III	gk428806	0	2101442	T	C
III	gk354834	0	2101707	A	G
III	gk168091	0	2101888	T	C
III	gk168092	0	2102082	A	G
III	gk168093	0	2102118	G	T
III	gk330519	0	2102659	A	G
III	gk751950	0	2102685	G	T
III	gk508962	0	2102689	T	A
III	gk168094	0	2102813	A	G
III	gk359602	0	2102962	A	G
III	gk344057	0	2103822	A	G
III	gk628790	0	2103930	A	G
III	gk168095	0	2104169	T	C
III	gk539345	0	2104235	A	G
III	gk420238	0	2104336	A	T
III	gk168096	0	2104369	A	G
III	gk168097	0	2104435	T	C
III	gk753019	0	2104466	T	C
III	gk905408	0	2104521	T	C
III	gk787863	0	2104628	T	C
III	gk577649	0	2104684	T	C
III	gk513658	0	2104839	A	G
III	gk168098	0	2104863	T	C
III	gk168099	0	2104931	T	C
III	gk819983	0	2104945	T	C
III	gk746834	0	2105066	A	G
III	gk761982	0	2105137	C	T
III	gk168100	0	2105381	T	C
III	gk662712	0	2105483	T	A
III	gk545194	0	2105803	A	G
III	gk398242	0	2105915	T	C
III	gk764799	0	2106243	G	T
III	gk168101	0	2106277	T	C
III	gk168102	0	2106285	T	C
III	gk485040	0	2106343	A	G
III	gk790677	0	2106354	A	G
III	gk504207	0	2106457	A	G
III	gk835565	0	2106903	T	C
III	gk802166	0	2106955	T	C
III	gk168103	0	2106964	A	G
III	gk688461	0	2106987	A	G
III	gk538093	0	2107143	A	G
III	gk168104	0	2107147	T	C
III	gk637276	0	2107244	A	T
III	gk532753	0	2107264	A	G
III	gk878562	0	2107358	A	G
III	gk589324	0	2107420	T	C
III	gk761438	0	2107488	A	G
III	gk624235	0	2107698	T	C
III	gk802167	0	2107763	A	G
III	gk777980	0	2107813	T	C
III	gk462348	0	2107907	A	G
III	gk907899	0	2108071	A	G
III	gk168105	0	2108343	T	C
III	gk660421	0	2108363	T	C
III	gk902047	0	2108514	T	C
III	gk889671	0	2108527	G	T
III	gk798056	0	2108671	A	G
III	gk168106	0	2108776	T	C
III	gk168107	0	2108798	T	A
III	gk835566	0	2109085	T	C
III	gk168108	0	2109149	T	C
III	gk421039	0	2109169	T	G
III	gk168109	0	2109285	A	G
III	gk513157	0	2109294	A	T
III	gk168110	0	2109467	T	C
III	gk168111	0	2109515	T	A
III	gk853535	0	2110014	C	T
III	gk481979	0	2110135	T	A
III	gk943535	0	2110320	C	CT
III	gk849992	0	2110425	T	C
III	gk652540	0	2110542	A	G
III	gk892234	0	2111010	T	A
III	gk910094	0	2111163	T	C
III	gk943536	0	2112846	A	ATCGATTTTTTGGGGATTT
III	gk612362	0	2114871	T	C
III	gk499882	0	2115661	G	T
III	gk854206	0	2116103	T	C
III	gk388092	0	2116337	A	G
III	gk671769	0	2116463	A	G
III	gk900484	0	2116502	A	G
III	gk168114	0	2116684	A	G
III	gk543700	0	2117011	A	G
III	gk608526	0	2117115	G	A
III	gk442469	0	2117178	C	T
III	gk361471	0	2117222	T	C
III	gk614307	0	2117754	T	C
III	gk168115	0	2117758	T	C
III	gk593838	0	2117826	T	C
III	gk490904	0	2117837	A	G
III	gk168116	0	2117874	A	G
III	gk930912	0	2117895	T	C
III	gk558162	0	2118063	A	G
III	gk780018	0	2118386	T	C
III	gk511677	0	2118396	A	G
III	gk492040	0	2118444	C	A
III	gk492041	0	2118451	T	G
III	gk168117	0	2118462	T	C
III	gk906650	0	2118475	T	A
III	gk168118	0	2118509	A	G
III	gk414187	0	2118511	T	A
III	gk743472	0	2118786	T	C
III	gk481980	0	2118792	T	C
III	gk408615	0	2118948	T	C
III	gk168119	0	2118957	T	C
III	gk830138	0	2119045	A	G
III	gk566010	0	2119057	A	G
III	gk859961	0	2119207	T	C
III	gk909683	0	2119297	T	C
III	gk955003	0	2120791	T	C
III	gk667611	0	2120804	T	C
III	gk686178	0	2120811	A	G
III	gk814699	0	2120812	A	G
III	gk713128	0	2120876	A	G
III	gk689188	0	2120925	A	G
III	gk492608	0	2120933	A	G
III	gk741461	0	2121049	T	C
III	gk372137	0	2121078	T	C
III	gk832758	0	2121163	T	C
III	gk755391	0	2121173	A	G
III	gk649651	0	2121379	A	G
III	gk596538	0	2121391	T	C
III	gk685536	0	2121608	A	G
III	gk879663	0	2121792	A	G
III	gk669878	0	2121891	A	G
III	gk661777	0	2121951	T	C
III	gk844798	0	2121983	T	C
III	gk841658	0	2121993	C	T
III	gk421040	0	2121997	A	T
III	gk956562	0	2122117	T	C
III	gk841659	0	2122123	T	C
III	gk565148	0	2122185	G	A
III	gk631049	0	2122433	T	C
III	gk168120	0	2122510	T	C
III	gk686659	0	2122746	T	C
III	gk629657	0	2122922	A	G
III	gk424025	0	2122980	C	T
III	gk844138	0	2123123	A	G
III	gk168121	0	2123283	C	T
III	gk610283	0	2123304	A	C
III	gk679669	0	2123377	A	G
III	gk341037	0	2123396	A	G
III	gk824782	0	2123425	T	C
III	gk168122	0	2123518	G	A
III	gk168123	0	2123585	A	G
III	gk855415	0	2123616	T	C
III	gk381234	0	2123661	T	A
III	gk168124	0	2123782	C	T
III	gk168125	0	2123787	T	C
III	gk342192	0	2123852	T	C
III	gk832759	0	2124651	A	G
III	gk764800	0	2124719	T	C
III	gk409338	0	2124883	G	T
III	gk380958	0	2125011	T	C
III	gk474157	0	2125055	G	A
III	gk436470	0	2125094	A	G
III	gk955808	0	2125167	A	C
III	gk955809	0	2125183	A	T
III	gk488642	0	2125253	A	G
III	gk500595	0	2125563	A	G
III	gk168128	0	2125594	T	G
III	gk514533	0	2125638	A	G
III	gk468728	0	2125844	A	G
III	gk464012	0	2125986	A	G
III	gk961880	0	2125988	<DEL>	T
III	gk168129	0	2126038	T	C
III	gk658389	0	2126041	T	C
III	gk962164	0	2126080	TGAAACTT	TTGCG
III	gk498897	0	2126083	T	C
III	gk757468	0	2126421	C	A
III	gk168130	0	2126524	T	C
III	gk168131	0	2126557	A	G
III	gk859506	0	2126579	A	G
III	gk168132	0	2126836	T	C
III	gk859962	0	2127025	T	C
III	gk168133	0	2127200	A	G
III	gk694741	0	2127303	A	G
III	gk568896	0	2127938	A	G
III	gk920259	0	2127947	T	C
III	gk769046	0	2128016	G	T
III	gk780809	0	2128020	G	A
III	gk842303	0	2128068	A	G
III	gk924806	0	2128182	T	C
III	gk168134	0	2128193	T	A
III	gk716884	0	2128503	T	C
III	gk168135	0	2128533	T	C
III	gk383938	0	2128783	A	T
III	gk519506	0	2128824	G	A
III	gk473073	0	2128910	T	C
III	gk861997	0	2129005	A	G
III	gk168136	0	2129150	A	G
III	gk599721	0	2129283	A	G
III	gk661389	0	2129868	T	C
III	gk168137	0	2129933	A	G
III	gk168138	0	2129968	A	G
III	gk851533	0	2130051	A	G
III	gk664609	0	2130053	G	A
III	gk356298	0	2130155	A	G
III	gk556618	0	2130170	T	C
III	gk681522	0	2130178	T	C
III	gk943537	0	2130189	A	ACT
III	gk374113	0	2130363	T	C
III	gk168139	0	2130523	T	C
III	gk579403	0	2130546	A	G
III	gk514923	0	2130569	T	C
III	gk430471	0	2130576	A	G
III	gk570819	0	2130635	A	G
III	gk777074	0	2130666	T	C
III	gk574433	0	2130847	A	G
III	gk444453	0	2130929	G	A
III	gk637277	0	2131110	T	C
III	gk658390	0	2131119	T	C
III	gk168140	0	2131133	A	G
III	gk790146	0	2131156	A	G
III	gk403868	0	2131278	T	C
III	gk784172	0	2131367	T	C
III	gk427435	0	2131378	T	C
III	gk168141	0	2131669	T	C
III	gk782295	0	2131685	T	C
III	gk720413	0	2131749	A	T
III	gk644746	0	2132036	T	C
III	gk168142	0	2132247	A	G
III	gk856837	0	2132284	A	G
III	gk442917	0	2132292	A	G
III	gk530159	0	2132371	T	C
III	gk450055	0	2132495	G	A
III	gk656668	0	2132591	C	T
III	gk651756	0	2132784	C	T
III	gk943538	0	2132796	A	ATT
III	gk499883	0	2133038	C	A
III	gk796979	0	2133110	A	G
III	gk602807	0	2133356	T	C
III	gk536250	0	2133568	T	C
III	gk316758	0	2133642	T	A
III	gk771902	0	2133675	T	C
III	gk168143	0	2133681	T	C
III	gk617191	0	2133685	T	C
III	gk763797	0	2133692	T	C
III	gk168144	0	2133788	T	C
III	gk822208	0	2133799	T	C
III	gk168145	0	2133871	C	T
III	gk334594	0	2134367	T	C
III	gk374759	0	2134657	T	C
III	gk168146	0	2134698	A	G
III	gk512211	0	2135025	C	T
III	gk168147	0	2135043	T	C
III	gk168148	0	2135149	A	G
III	gk803059	0	2135258	T	C
III	gk168149	0	2135870	T	C
III	gk799144	0	2135912	T	C
III	gk510702	0	2136045	T	C
III	gk553191	0	2136157	A	T
III	gk168150	0	2136311	C	T
III	gk510155	0	2136593	A	G
III	gk417125	0	2136863	A	G
III	gk610284	0	2137414	A	G
III	gk168151	0	2137542	T	C
III	gk526732	0	2137825	A	G
III	gk386104	0	2137860	T	C
III	gk168152	0	2137989	A	G
III	gk422969	0	2138123	A	G
III	gk518129	0	2138331	A	G
III	gk864858	0	2138647	T	C
III	gk168153	0	2138769	A	G
III	gk168154	0	2139168	A	G
III	gk569871	0	2139183	A	G
III	gk168155	0	2139221	A	G
III	gk601931	0	2139225	T	C
III	gk745358	0	2139496	A	G
III	gk168156	0	2139592	A	G
III	gk168157	0	2139672	T	A
III	gk168158	0	2139824	T	C
III	gk452849	0	2139839	T	C
III	gk168159	0	2139916	A	G
III	gk900485	0	2140134	A	G
III	gk543097	0	2140227	T	C
III	gk841660	0	2140403	T	C
III	gk574932	0	2140627	A	G
III	gk484305	0	2140860	T	C
III	gk560021	0	2140932	A	G
III	gk168160	0	2141187	T	C
III	gk373514	0	2141270	T	A
III	gk168161	0	2141386	T	C
III	gk479863	0	2141471	T	C
III	gk168162	0	2141500	A	G
III	gk168163	0	2141511	G	A
III	gk168164	0	2141519	T	C
III	gk541603	0	2141549	A	G
III	gk785959	0	2141578	A	G
III	gk644263	0	2141696	A	G
III	gk557099	0	2141771	T	C
III	gk168165	0	2142308	A	G
III	gk467095	0	2143073	C	T
III	gk416868	0	2143102	G	T
III	gk761983	0	2143326	A	G
III	gk662713	0	2143327	A	T
III	gk847122	0	2143375	A	G
III	gk388680	0	2143522	A	G
III	gk731493	0	2143542	A	G
III	gk619588	0	2143637	A	G
III	gk168166	0	2143709	T	C
III	gk821633	0	2144173	A	G
III	gk343319	0	2145587	T	C
III	gk399688	0	2145678	T	C
III	gk349288	0	2145952	A	G
III	gk609210	0	2145989	G	A
III	gk168167	0	2145996	T	C
III	gk543701	0	2146328	A	G
III	gk168168	0	2146437	A	G
III	gk424789	0	2146999	A	G
III	gk168169	0	2147127	T	C
III	gk561813	0	2147160	A	G
III	gk809719	0	2147402	T	C
III	gk896039	0	2147459	T	C
III	gk168170	0	2147594	T	C
III	gk630150	0	2147702	T	C
III	gk319953	0	2147738	T	C
III	gk794094	0	2147853	A	G
III	gk168171	0	2148109	A	G
III	gk524613	0	2148116	T	C
III	gk702815	0	2148141	A	G
III	gk943539	0	2148169	C	CGTT
III	gk445826	0	2148230	T	C
III	gk168172	0	2148263	T	C
III	gk337033	0	2148336	A	G
III	gk475596	0	2148468	A	G
III	gk359603	0	2148469	A	G
III	gk804681	0	2148567	T	C
III	gk330114	0	2148590	A	G
III	gk434986	0	2148883	G	A
III	gk909684	0	2148938	T	C
III	gk168173	0	2149004	T	C
III	gk168174	0	2149148	T	C
III	gk554677	0	2149232	A	G
III	gk324741	0	2149234	A	G
III	gk168175	0	2149599	T	C
III	gk168176	0	2150206	T	C
III	gk168177	0	2150321	A	G
III	gk365957	0	2150398	T	C
III	gk168178	0	2150499	A	G
III	gk168179	0	2151036	G	A
III	gk722793	0	2151066	C	T
III	gk333248	0	2151091	T	C
III	gk168180	0	2151115	C	T
III	gk461338	0	2151456	T	C
III	gk434677	0	2151465	G	A
III	gk707625	0	2151620	A	G
III	gk391105	0	2151653	A	G
III	gk168181	0	2151670	T	C
III	gk813964	0	2151764	T	A
III	gk412055	0	2152215	C	T
III	gk397892	0	2152317	T	C
III	gk168182	0	2154410	A	G
III	gk667078	0	2154419	A	G
III	gk702438	0	2154429	T	C
III	gk877529	0	2154456	T	C
III	gk511678	0	2154600	A	G
III	gk554181	0	2154670	A	G
III	gk897248	0	2154840	T	C
III	gk168183	0	2154860	A	G
III	gk168184	0	2154866	T	C
III	gk905409	0	2154902	T	C
III	gk168185	0	2155049	A	G
III	gk957723	0	2155105	A	T
III	gk168186	0	2155975	T	A
III	gk168187	0	2156448	T	C
III	gk314760	0	2156498	A	G
III	gk168188	0	2156545	A	G
III	gk674493	0	2156580	A	G
III	gk516802	0	2157718	T	C
III	gk168189	0	2157872	A	G
III	gk485539	0	2157972	A	G
III	gk768545	0	2157992	T	C
III	gk168190	0	2158172	A	G
III	gk799779	0	2158181	T	C
III	gk479864	0	2158244	T	C
III	gk665554	0	2158477	T	C
III	gk571371	0	2158505	T	C
III	gk364282	0	2158570	T	C
III	gk168191	0	2158693	A	G
III	gk842879	0	2159326	T	C
III	gk378025	0	2159327	T	C
III	gk168192	0	2159370	T	C
III	gk955517	0	2159455	T	C
III	gk478409	0	2159479	A	G
III	gk168193	0	2159582	A	C
III	gk852087	0	2160037	T	C
III	gk339675	0	2160252	A	G
III	gk168194	0	2160288	A	G
III	gk856329	0	2160328	T	C
III	gk484306	0	2160446	T	C
III	gk404702	0	2160608	G	T
III	gk955810	0	2160821	T	C
III	gk168195	0	2160957	A	G
III	gk168196	0	2161048	A	G
III	gk715817	0	2161662	G	A
III	gk689189	0	2161687	A	G
III	gk546025	0	2161771	T	C
III	gk400080	0	2161810	T	C
III	gk373675	0	2162900	A	T
III	gk883280	0	2163011	C	T
III	gk508476	0	2163107	T	C
III	gk168197	0	2163295	T	C
III	gk348428	0	2163309	T	C
III	gk960337	0	2163393	<DEL>	G
III	gk494595	0	2163412	A	G
III	gk168198	0	2163443	A	G
III	gk168199	0	2164744	T	C
III	gk745359	0	2164778	A	G
III	gk797549	0	2164883	T	C
III	gk665555	0	2164945	A	G
III	gk427436	0	2166511	C	T
III	gk168200	0	2166684	A	G
III	gk369417	0	2167302	T	C
III	gk803625	0	2168075	A	G
III	gk391664	0	2168722	T	C
III	gk745360	0	2168840	A	G
III	gk168201	0	2169151	T	C
III	gk490140	0	2169174	T	C
III	gk354321	0	2169236	T	C
III	gk477915	0	2169467	T	C
III	gk953655	0	2169549	T	C
III	gk782296	0	2169560	T	C
III	gk591620	0	2169617	A	G
III	gk599722	0	2169653	A	G
III	gk814700	0	2169680	A	G
III	gk432658	0	2169702	C	T
III	gk557100	0	2169809	T	C
III	gk828899	0	2169986	T	A
III	gk168202	0	2170102	A	G
III	gk320339	0	2170121	A	G
III	gk168203	0	2170416	A	G
III	gk916971	0	2170493	A	G
III	gk168204	0	2170548	T	C
III	gk960867	0	2170742	<DEL>	A
III	gk168205	0	2170758	T	C
III	gk616104	0	2170761	T	C
III	gk168206	0	2170838	C	T
III	gk168207	0	2170861	T	C
III	gk626579	0	2170907	T	A
III	gk168208	0	2170920	T	C
III	gk937265	0	2170943	G	A
III	gk566466	0	2170957	T	C
III	gk613736	0	2170971	A	G
III	gk312001	0	2171042	A	G
III	gk168209	0	2171054	T	C
III	gk738989	0	2171135	A	G
III	gk782297	0	2171247	T	C
III	gk798578	0	2171312	A	G
III	gk817415	0	2171477	A	G
III	gk379025	0	2171514	C	T
III	gk903545	0	2171656	A	G
III	gk931522	0	2171786	A	G
III	gk560022	0	2171788	A	G
III	gk168210	0	2171900	T	C
III	gk570820	0	2171909	A	G
III	gk537408	0	2171932	T	C
III	gk469237	0	2171976	T	C
III	gk471210	0	2172033	G	A
III	gk321791	0	2172059	A	G
III	gk168211	0	2172486	T	C
III	gk524303	0	2172564	T	C
III	gk898275	0	2172567	T	C
III	gk347304	0	2172712	T	C
III	gk833375	0	2172735	C	A
III	gk554182	0	2172804	G	A
III	gk832760	0	2173017	C	T
III	gk777981	0	2173059	T	C
III	gk168212	0	2173119	T	C
III	gk168213	0	2173471	A	G
III	gk388093	0	2173728	G	A
III	gk168214	0	2173895	T	C
III	gk952891	0	2174547	T	A
III	gk741462	0	2174643	A	T
III	gk168215	0	2174729	A	G
III	gk770500	0	2174861	A	G
III	gk168216	0	2174902	T	C
III	gk445089	0	2174906	T	C
III	gk875158	0	2174911	A	G
III	gk168217	0	2175807	G	T
III	gk614881	0	2175900	G	T
III	gk848336	0	2175989	A	G
III	gk168218	0	2176068	A	G
III	gk799145	0	2176124	G	A
III	gk894583	0	2176272	A	G
III	gk168219	0	2176315	A	G
III	gk168220	0	2176359	A	T
III	gk333249	0	2176594	T	C
III	gk851534	0	2176711	C	T
III	gk686660	0	2176877	C	A
III	gk448333	0	2176932	T	C
III	gk168221	0	2176940	T	C
III	gk806481	0	2178095	A	G
III	gk385070	0	2178323	T	C
III	gk168222	0	2178418	C	T
III	gk481981	0	2178468	T	C
III	gk588797	0	2178547	G	A
III	gk844799	0	2178580	T	A
III	gk168223	0	2178597	A	G
III	gk168224	0	2178686	T	A
III	gk168225	0	2179290	T	C
III	gk545196	0	2179706	A	G
III	gk505381	0	2179936	A	G
III	gk774517	0	2180299	T	A
III	gk428497	0	2180910	T	A
III	gk649150	0	2181309	T	C
III	gk737712	0	2181340	T	C
III	gk762431	0	2181462	T	C
III	gk551643	0	2181510	C	T
III	gk168226	0	2181633	T	A
III	gk894584	0	2181864	T	A
III	gk334595	0	2181874	A	G
III	gk168227	0	2181945	C	T
III	gk357825	0	2182173	A	G
III	gk955004	0	2182218	T	C
III	gk667079	0	2182304	A	G
III	gk844139	0	2182345	T	C
III	gk168228	0	2182395	A	G
III	gk360969	0	2182408	T	C
III	gk738990	0	2183576	C	T
III	gk811567	0	2184346	A	G
III	gk907900	0	2185026	A	G
III	gk488643	0	2185118	A	G
III	gk168229	0	2186207	T	C
III	gk168230	0	2186365	A	G
III	gk168231	0	2186448	G	A
III	gk343512	0	2186609	A	G
III	gk168232	0	2186981	A	G
III	gk351944	0	2187075	T	C
III	gk651757	0	2187087	A	G
III	gk588798	0	2187212	T	C
III	gk168233	0	2187318	T	C
III	gk168234	0	2187349	A	T
III	gk538846	0	2187447	T	C
III	gk548088	0	2187916	T	A
III	gk422147	0	2187966	A	T
III	gk616105	0	2187976	T	C
III	gk703263	0	2187999	A	G
III	gk501018	0	2188090	T	C
III	gk593839	0	2188189	T	A
III	gk961478	0	2189101	<DEL>	G
III	gk347768	0	2189298	T	C
III	gk323241	0	2189302	T	C
III	gk755392	0	2189303	T	G
III	gk757982	0	2189432	T	C
III	gk582269	0	2189466	A	G
III	gk695362	0	2189572	T	C
III	gk695363	0	2189573	G	T
III	gk598361	0	2189608	A	G
III	gk651758	0	2189712	A	G
III	gk363514	0	2189805	A	G
III	gk334596	0	2190430	G	A
III	gk705940	0	2190980	G	T
III	gk442918	0	2191005	A	G
III	gk168235	0	2191056	A	G
III	gk739471	0	2191065	T	C
III	gk623672	0	2191148	C	T
III	gk924807	0	2191529	T	C
III	gk943540	0	2191530	G	GT
III	gk933720	0	2191686	T	C
III	gk488644	0	2191747	A	G
III	gk749802	0	2191843	A	G
III	gk733620	0	2191983	A	G
III	gk629658	0	2192043	T	C
III	gk168236	0	2192082	A	G
III	gk805219	0	2192371	A	G
III	gk168237	0	2192404	T	C
III	gk888960	0	2192467	T	C
III	gk751297	0	2192554	A	T
III	gk577121	0	2192606	T	C
III	gk943541	0	2193393	C	CT
III	gk832761	0	2193452	A	G
III	gk795326	0	2193517	A	G
III	gk901640	0	2193610	A	G
III	gk536251	0	2193634	T	C
III	gk398929	0	2193674	T	C
III	gk168238	0	2193691	T	C
III	gk579935	0	2193751	A	G
III	gk910629	0	2193754	A	G
III	gk866756	0	2194445	T	C
III	gk168239	0	2194650	A	G
III	gk168240	0	2194689	T	C
III	gk168241	0	2194860	G	A
III	gk168242	0	2195309	T	C
III	gk439559	0	2195428	C	T
III	gk631684	0	2195461	T	C
III	gk521674	0	2195491	T	C
III	gk168243	0	2195975	A	G
III	gk168244	0	2196008	A	G
III	gk632652	0	2196045	A	G
III	gk759990	0	2196064	T	C
III	gk346718	0	2196190	T	C
III	gk443302	0	2197155	A	G
III	gk810768	0	2197363	A	G
III	gk485540	0	2197577	A	G
III	gk319517	0	2197597	T	C
III	gk689190	0	2197718	T	C
III	gk168245	0	2197839	A	G
III	gk381745	0	2198161	A	G
III	gk469238	0	2198258	G	C
III	gk168246	0	2198575	T	C
III	gk834974	0	2198584	T	A
III	gk168247	0	2198937	A	G
III	gk881828	0	2199253	C	T
III	gk168248	0	2199255	A	G
III	gk341547	0	2199434	T	C
III	gk366330	0	2199465	T	C
III	gk727894	0	2199572	T	A
III	gk644264	0	2199811	A	G
III	gk781715	0	2199858	A	G
III	gk336546	0	2199988	T	C
III	gk763798	0	2200012	T	C
III	gk168249	0	2200076	T	C
III	gk767102	0	2200103	T	C
III	gk668224	0	2200273	T	C
III	gk168250	0	2200520	A	G
III	gk451386	0	2200535	T	C
III	gk168251	0	2200594	T	C
III	gk439156	0	2200659	A	G
III	gk866757	0	2200847	T	C
III	gk168252	0	2200955	T	C
III	gk168253	0	2201104	T	C
III	gk898276	0	2201107	A	G
III	gk549111	0	2201162	T	C
III	gk586005	0	2201285	A	T
III	gk366766	0	2201447	T	C
III	gk168254	0	2201482	A	T
III	gk793485	0	2201811	T	C
III	gk678461	0	2201860	G	T
III	gk809720	0	2202207	T	C
III	gk168255	0	2202444	T	C
III	gk441099	0	2202617	C	T
III	gk441100	0	2202623	A	T
III	gk416576	0	2202692	A	G
III	gk582930	0	2202826	G	A
III	gk662714	0	2202895	A	G
III	gk331684	0	2202950	T	C
III	gk727252	0	2203005	T	C
III	gk168256	0	2203044	A	G
III	gk745776	0	2203200	T	C
III	gk530618	0	2203278	T	C
III	gk884830	0	2203380	T	C
III	gk497577	0	2203701	T	C
III	gk501545	0	2204035	A	G
III	gk361817	0	2204090	T	C
III	gk817416	0	2204103	T	C
III	gk652541	0	2204472	A	G
III	gk382030	0	2204485	T	C
III	gk341038	0	2204518	A	G
III	gk632653	0	2204620	A	G
III	gk545738	0	2204650	A	G
III	gk408050	0	2204668	T	C
III	gk477474	0	2204748	A	G
III	gk407646	0	2205263	A	T
III	gk462734	0	2205358	A	G
III	gk588799	0	2205455	T	C
III	gk459856	0	2205936	A	G
III	gk934691	0	2206025	A	G
III	gk346493	0	2206135	A	T
III	gk530619	0	2206172	T	A
III	gk168257	0	2206348	A	G
III	gk506501	0	2206390	T	C
III	gk836368	0	2206518	T	C
III	gk168258	0	2206801	T	C
III	gk475597	0	2206927	A	G
III	gk488090	0	2207336	A	G
III	gk515362	0	2207356	T	C
III	gk168259	0	2207389	A	G
III	gk464699	0	2207435	T	C
III	gk168260	0	2207487	A	G
III	gk915094	0	2207675	A	G
III	gk500225	0	2207820	A	G
III	gk928331	0	2208050	T	C
III	gk386105	0	2208052	T	C
III	gk943542	0	2208076	G	GT
III	gk595024	0	2208169	A	G
III	gk591621	0	2208393	A	G
III	gk802168	0	2208415	A	T
III	gk734837	0	2208478	A	G
III	gk836369	0	2208790	G	A
III	gk826385	0	2209106	A	G
III	gk822209	0	2209365	T	C
III	gk651036	0	2209542	A	G
III	gk740077	0	2209673	T	C
III	gk740078	0	2209681	T	G
III	gk782298	0	2209706	T	C
III	gk413654	0	2209707	T	C
III	gk820549	0	2209719	T	C
III	gk168261	0	2209741	T	C
III	gk168262	0	2209809	T	C
III	gk168263	0	2210121	T	C
III	gk673878	0	2210181	T	C
III	gk396414	0	2210340	A	G
III	gk852441	0	2210430	T	C
III	gk168264	0	2210470	A	G
III	gk877530	0	2210523	T	C
III	gk761439	0	2210606	A	G
III	gk771903	0	2210727	T	C
III	gk905410	0	2210734	T	C
III	gk521006	0	2210827	T	A
III	gk168265	0	2210917	T	C
III	gk876030	0	2211068	T	C
III	gk168266	0	2211340	T	C
III	gk722794	0	2211443	T	C
III	gk731494	0	2211463	A	T
III	gk933027	0	2211481	C	T
III	gk168267	0	2211529	G	A
III	gk662715	0	2211627	A	G
III	gk452850	0	2211796	T	C
III	gk766144	0	2211850	T	C
III	gk168268	0	2212083	T	C
III	gk168269	0	2212147	T	C
III	gk705212	0	2212329	A	G
III	gk767511	0	2212369	T	A
III	gk168270	0	2212381	C	T
III	gk444454	0	2212547	T	C
III	gk840967	0	2212574	T	A
III	gk493627	0	2212753	A	G
III	gk168271	0	2212885	T	C
III	gk577122	0	2212908	T	C
III	gk654257	0	2213010	T	C
III	gk168272	0	2213117	T	C
III	gk168273	0	2213147	T	C
III	gk721411	0	2213329	T	C
III	gk494123	0	2213365	T	C
III	gk544393	0	2213405	A	G
III	gk707030	0	2213419	T	C
III	gk621856	0	2213581	T	C
III	gk168274	0	2213632	A	G
III	gk168275	0	2213685	A	C
III	gk168276	0	2213764	A	C
III	gk416869	0	2213784	C	T
III	gk168277	0	2213808	T	C
III	gk577123	0	2213842	T	A
III	gk461831	0	2213964	A	G
III	gk708177	0	2214032	T	C
III	gk168278	0	2214197	T	C
III	gk654258	0	2214268	T	C
III	gk763170	0	2214409	T	C
III	gk168279	0	2214443	T	C
III	gk488645	0	2214445	A	G
III	gk168280	0	2214553	T	C
III	gk893166	0	2214559	A	G
III	gk651037	0	2214661	T	A
III	gk168281	0	2214672	T	C
III	gk853536	0	2214695	A	G
III	gk411636	0	2215416	G	A
III	gk454661	0	2215734	A	G
III	gk314893	0	2215753	T	C
III	gk168282	0	2216705	T	C
III	gk547052	0	2216760	T	C
III	gk168284	0	2216806	T	C
III	gk502062	0	2217010	A	G
III	gk875159	0	2217442	A	G
III	gk317375	0	2217463	T	C
III	gk168285	0	2217633	T	C
III	gk168286	0	2217791	A	G
III	gk168287	0	2217796	T	C
III	gk711705	0	2217813	T	C
III	gk168288	0	2217893	A	G
III	gk438836	0	2217959	A	G
III	gk367165	0	2218024	A	T
III	gk168289	0	2218159	T	C
III	gk719660	0	2218207	A	G
III	gk168290	0	2218208	A	G
III	gk168291	0	2218400	T	C
III	gk419987	0	2218477	G	A
III	gk614882	0	2219138	C	A
III	gk356299	0	2219315	G	A
III	gk322251	0	2219343	A	G
III	gk358226	0	2219391	T	C
III	gk168292	0	2219525	T	C
III	gk715203	0	2219556	T	C
III	gk524304	0	2219790	T	C
III	gk383253	0	2219916	T	C
III	gk698597	0	2219983	T	G
III	gk702439	0	2220234	A	G
III	gk943543	0	2220311	C	CAAAATTTTGG
III	gk888162	0	2220569	T	C
III	gk915095	0	2220617	A	G
III	gk675795	0	2220669	A	G
III	gk852088	0	2220698	T	C
III	gk168293	0	2220733	A	G
III	gk426004	0	2220785	G	A
III	gk613737	0	2220790	A	G
III	gk369096	0	2220801	A	G
III	gk168294	0	2221042	T	C
III	gk745361	0	2221243	A	G
III	gk389781	0	2221408	A	T
III	gk738991	0	2221787	A	T
III	gk796980	0	2221856	A	G
III	gk311719	0	2222029	A	T
III	gk403446	0	2222118	T	C
III	gk168295	0	2222148	A	G
III	gk168296	0	2222154	T	C
III	gk168297	0	2222561	T	C
III	gk934206	0	2222602	A	G
III	gk168298	0	2222834	G	A
III	gk511679	0	2223065	A	T
III	gk756003	0	2223075	T	C
III	gk615490	0	2223130	T	A
III	gk168299	0	2223313	A	G
III	gk651759	0	2223927	A	G
III	gk168300	0	2223935	T	C
III	gk669879	0	2223943	A	G
III	gk904139	0	2224000	A	G
III	gk168301	0	2224120	A	G
III	gk715204	0	2224121	T	C
III	gk686661	0	2224435	T	C
III	gk168302	0	2224528	A	G
III	gk168303	0	2224537	T	C
III	gk168304	0	2224651	T	C
III	gk364283	0	2224850	T	C
III	gk414497	0	2224904	A	G
III	gk700007	0	2225070	G	A
III	gk404703	0	2225371	A	G
III	gk851052	0	2225473	A	G
III	gk810197	0	2225530	C	T
III	gk416577	0	2225594	A	T
III	gk388681	0	2225658	A	G
III	gk729468	0	2225964	A	G
III	gk647590	0	2225996	T	C
III	gk660422	0	2226274	T	C
III	gk669154	0	2226282	T	C
III	gk895088	0	2226356	A	G
III	gk653204	0	2226491	G	T
III	gk738992	0	2226759	A	G
III	gk877531	0	2226807	A	T
III	gk704418	0	2227255	A	G
III	gk168305	0	2227373	T	C
III	gk921634	0	2227394	T	C
III	gk610285	0	2227464	A	G
III	gk168306	0	2227467	A	G
III	gk876031	0	2227520	T	A
III	gk168307	0	2227588	T	A
III	gk369097	0	2227599	A	T
III	gk787185	0	2227614	G	T
III	gk570821	0	2227690	A	G
III	gk168308	0	2227763	A	G
III	gk168309	0	2227923	A	G
III	gk844800	0	2228122	T	C
III	gk168310	0	2228129	A	G
III	gk962072	0	2228173	AAAAAATAATAAATA	ATTCCGGCAATTTGCCGATTTGCCGCAAAAAATCGTTTGCCGCTCACCCCTGATATGCACCAT
III	gk449453	0	2228260	C	A
III	gk168311	0	2228276	T	C
III	gk709857	0	2228331	A	T
III	gk168312	0	2228405	A	T
III	gk599723	0	2228635	C	G
III	gk649652	0	2228699	A	G
III	gk320340	0	2228730	A	G
III	gk621312	0	2228762	A	G
III	gk782299	0	2228861	T	C
III	gk168313	0	2229095	A	T
III	gk336547	0	2229187	T	C
III	gk168314	0	2229240	G	A
III	gk825305	0	2229270	T	C
III	gk657840	0	2229293	A	G
III	gk599201	0	2229417	C	A
III	gk799146	0	2229446	A	G
III	gk540692	0	2229532	T	C
III	gk168315	0	2229557	T	C
III	gk353717	0	2229579	A	G
III	gk168316	0	2229635	T	C
III	gk382858	0	2229788	T	C
III	gk563450	0	2229962	A	T
III	gk382031	0	2230334	T	C
III	gk755393	0	2230567	A	G
III	gk168317	0	2230604	T	C
III	gk534641	0	2230625	T	C
III	gk403447	0	2230704	T	C
III	gk453650	0	2230752	C	T
III	gk874009	0	2230833	C	A
III	gk168318	0	2231318	T	C
III	gk168319	0	2231361	T	C
III	gk824783	0	2231587	T	C
III	gk168320	0	2231626	A	G
III	gk822758	0	2231663	A	G
III	gk168321	0	2231687	A	G
III	gk943544	0	2231984	G	GT
III	gk870268	0	2231986	G	T
III	gk920804	0	2232054	A	G
III	gk669155	0	2232075	A	G
III	gk476514	0	2232317	A	C
III	gk766145	0	2232442	T	C
III	gk880199	0	2232445	A	G
III	gk319133	0	2232670	T	C
III	gk168322	0	2232740	A	G
III	gk738537	0	2232819	T	C
III	gk698059	0	2232827	T	C
III	gk943545	0	2232983	G	GGTAACATTCCAGAATATTTTTAAAAAATTTCCAGAAAGTTCGC
III	gk465213	0	2233243	A	T
III	gk340490	0	2233358	A	G
III	gk314011	0	2233605	A	G
III	gk334597	0	2233799	A	G
III	gk168323	0	2234270	T	C
III	gk400081	0	2234337	T	G
III	gk715818	0	2234496	A	T
III	gk532133	0	2234544	T	A
III	gk748863	0	2234550	A	T
III	gk600514	0	2234570	T	C
III	gk393065	0	2234940	T	C
III	gk730808	0	2235024	A	G
III	gk715819	0	2235189	G	A
III	gk846551	0	2235279	A	T
III	gk168324	0	2235292	A	G
III	gk799780	0	2235434	T	C
III	gk168325	0	2235794	C	A
III	gk168326	0	2235889	T	C
III	gk960709	0	2236534	<DEL>	T
III	gk557640	0	2236560	A	G
III	gk168327	0	2236658	T	C
III	gk836961	0	2236778	A	G
III	gk727895	0	2236800	A	G
III	gk687555	0	2236864	T	C
III	gk319134	0	2236876	T	C
III	gk659770	0	2237021	A	G
III	gk842304	0	2237060	T	A
III	gk587993	0	2237286	A	G
III	gk408052	0	2237376	G	T
III	gk831409	0	2237420	A	G
III	gk412057	0	2237469	T	C
III	gk168328	0	2237493	T	C
III	gk832762	0	2237741	A	G
III	gk810198	0	2237991	G	T
III	gk437684	0	2237996	A	T
III	gk700008	0	2238037	T	A
III	gk168329	0	2238204	A	G
III	gk502641	0	2238250	T	C
III	gk502642	0	2238324	T	C
III	gk865361	0	2238368	T	C
III	gk562953	0	2238435	A	G
III	gk369098	0	2238557	T	A
III	gk168330	0	2238602	A	G
III	gk168331	0	2238875	T	C
III	gk332084	0	2239019	A	G
III	gk477475	0	2239142	A	G
III	gk168332	0	2239316	T	A
III	gk856838	0	2240079	C	T
III	gk168333	0	2240275	T	C
III	gk408616	0	2240321	T	C
III	gk581248	0	2240397	T	C
III	gk943546	0	2240534	TA	T
III	gk405357	0	2240536	G	T
III	gk405358	0	2240539	A	C
III	gk168334	0	2240721	A	G
III	gk640351	0	2240960	T	C
III	gk168335	0	2241015	T	C
III	gk523627	0	2241016	T	C
III	gk819984	0	2241061	T	C
III	gk168336	0	2241167	T	C
III	gk660890	0	2241298	T	C
III	gk497578	0	2241883	C	A
III	gk674494	0	2241996	A	G
III	gk767103	0	2241999	T	C
III	gk874010	0	2242148	A	T
III	gk337614	0	2242308	T	C
III	gk785960	0	2242367	A	G
III	gk500596	0	2242679	T	C
III	gk168337	0	2242781	T	C
III	gk567717	0	2242835	A	G
III	gk315279	0	2242995	T	C
III	gk168338	0	2243246	A	G
III	gk527680	0	2243497	T	C
III	gk168339	0	2243521	A	G
III	gk570327	0	2243578	A	G
III	gk443552	0	2243625	G	A
III	gk489135	0	2243672	G	A
III	gk168340	0	2244335	T	C
III	gk850542	0	2244352	A	T
III	gk829421	0	2244359	C	T
III	gk168341	0	2244454	A	G
III	gk872991	0	2244550	A	G
III	gk649151	0	2244787	T	C
III	gk318675	0	2244865	T	C
III	gk393982	0	2244882	A	G
III	gk424977	0	2244914	A	G
III	gk517323	0	2244948	A	G
III	gk856330	0	2245148	T	C
III	gk931523	0	2245260	A	G
III	gk627056	0	2245614	C	A
III	gk168342	0	2245729	T	A
III	gk168343	0	2245844	G	A
III	gk168344	0	2245971	T	A
III	gk793486	0	2246004	T	C
III	gk758580	0	2246105	A	T
III	gk168345	0	2246170	T	C
III	gk898277	0	2246390	T	A
III	gk168346	0	2246753	A	G
III	gk929120	0	2247034	G	A
III	gk421671	0	2247243	A	T
III	gk322252	0	2247385	A	G
III	gk168347	0	2247439	T	C
III	gk168348	0	2247738	A	G
III	gk619069	0	2248052	G	A
III	gk597351	0	2248128	A	G
III	gk168349	0	2248131	A	G
III	gk168350	0	2248199	A	G
III	gk649152	0	2248778	T	C
III	gk336548	0	2249635	T	C
III	gk766146	0	2249676	A	G
III	gk542359	0	2250003	T	C
III	gk168351	0	2250105	T	C
III	gk734211	0	2250328	T	C
III	gk651038	0	2250346	A	G
III	gk688462	0	2250410	A	G
III	gk398657	0	2250411	T	C
III	gk816084	0	2250646	T	A
III	gk888163	0	2250657	T	C
III	gk320766	0	2250665	A	G
III	gk704748	0	2250917	A	G
III	gk409795	0	2250920	T	C
III	gk448503	0	2251065	C	A
III	gk640352	0	2251338	T	G
III	gk427255	0	2251376	T	C
III	gk637278	0	2251528	T	C
III	gk768033	0	2251620	T	C
III	gk453651	0	2251672	C	T
III	gk846552	0	2251684	A	G
III	gk168352	0	2251727	T	C
III	gk168353	0	2251763	A	G
III	gk613738	0	2251839	G	A
III	gk901129	0	2251846	A	G
III	gk528127	0	2251856	A	C
III	gk929121	0	2251937	T	C
III	gk168354	0	2251992	T	C
III	gk515964	0	2252123	T	C
III	gk797550	0	2252199	T	C
III	gk168355	0	2252253	T	C
III	gk168356	0	2252321	T	C
III	gk340001	0	2252440	T	C
III	gk782300	0	2252473	G	A
III	gk528128	0	2252603	T	C
III	gk788939	0	2252713	A	G
III	gk763171	0	2252745	T	A
III	gk168357	0	2252947	T	C
III	gk437270	0	2253170	G	T
III	gk437271	0	2253172	T	A
III	gk168358	0	2253400	C	G
III	gk742767	0	2253426	T	C
III	gk437272	0	2253458	A	T
III	gk943547	0	2253621	C	CA
III	gk849993	0	2253951	T	C
III	gk943548	0	2253988	G	GTGGCACCTT
III	gk435455	0	2254045	T	C
III	gk912806	0	2254107	A	G
III	gk663132	0	2254237	T	C
III	gk692398	0	2254293	T	C
III	gk823760	0	2254337	A	G
III	gk168359	0	2254405	A	G
III	gk581881	0	2254478	A	G
III	gk653641	0	2254725	A	G
III	gk660891	0	2254732	T	C
III	gk412974	0	2254750	T	A
III	gk644747	0	2254804	T	C
III	gk644748	0	2254827	T	C
III	gk759083	0	2255067	A	G
III	gk599202	0	2255305	G	A
III	gk168360	0	2255364	T	A
III	gk445395	0	2255499	A	G
III	gk761440	0	2255573	A	G
III	gk868850	0	2255654	A	G
III	gk342923	0	2255717	A	G
III	gk954719	0	2255845	A	G
III	gk420496	0	2256023	G	A
III	gk327419	0	2256080	T	C
III	gk631050	0	2256214	T	C
III	gk707031	0	2256465	T	A
III	gk450582	0	2256626	T	C
III	gk168361	0	2256750	A	G
III	gk168362	0	2257791	T	C
III	gk557641	0	2257869	A	G
III	gk611625	0	2258068	A	G
III	gk314517	0	2258164	T	C
III	gk475598	0	2258249	A	G
III	gk855853	0	2258250	T	C
III	gk168363	0	2258258	T	C
III	gk616597	0	2258284	T	C
III	gk427256	0	2258430	G	A
III	gk631051	0	2258610	A	G
III	gk355256	0	2258687	A	G
III	gk168364	0	2258714	T	A
III	gk709858	0	2258758	A	G
III	gk725458	0	2258847	T	C
III	gk668225	0	2259058	T	C
III	gk358636	0	2259179	T	C
III	gk943549	0	2259259	C	CA
III	gk649653	0	2259322	A	G
III	gk168365	0	2259497	A	G
III	gk912807	0	2259621	A	G
III	gk553832	0	2259630	A	G
III	gk847123	0	2259647	A	G
III	gk372979	0	2260046	A	G
III	gk403448	0	2260060	T	C
III	gk693620	0	2260355	G	A
III	gk620509	0	2260363	T	C
III	gk168366	0	2260503	T	C
III	gk410529	0	2260522	T	A
III	gk763799	0	2260884	T	C
III	gk681523	0	2261011	T	C
III	gk896040	0	2261317	T	C
III	gk768034	0	2261345	T	C
III	gk421672	0	2261361	G	A
III	gk539346	0	2261425	A	G
III	gk463399	0	2261447	A	G
III	gk822759	0	2261469	A	G
III	gk714730	0	2262099	G	C
III	gk714731	0	2262100	T	C
III	gk865959	0	2262242	A	T
III	gk492042	0	2262426	C	T
III	gk168367	0	2262446	A	G
III	gk465214	0	2262526	A	G
III	gk168368	0	2262573	A	G
III	gk599203	0	2262653	T	C
III	gk168369	0	2262714	T	A
III	gk520014	0	2262776	A	G
III	gk909685	0	2262838	T	C
III	gk696213	0	2262953	T	C
III	gk366331	0	2262960	T	C
III	gk656669	0	2263007	A	G
III	gk340491	0	2263113	A	G
III	gk531488	0	2263203	T	C
III	gk841661	0	2263207	A	G
III	gk821100	0	2263229	T	C
III	gk835567	0	2263242	T	C
III	gk168370	0	2263274	A	G
III	gk631052	0	2263373	A	G
III	gk757983	0	2263475	T	C
III	gk909042	0	2263484	A	G
III	gk168371	0	2263934	T	G
III	gk943551	0	2264288	GA	G
III	gk328171	0	2264320	T	A
III	gk168372	0	2264432	A	G
III	gk813965	0	2264458	T	C
III	gk661390	0	2264538	T	C
III	gk168373	0	2264731	A	G
III	gk745362	0	2264911	A	G
III	gk763172	0	2264931	T	C
III	gk795933	0	2265687	A	G
III	gk333250	0	2265688	T	C
III	gk619070	0	2265835	T	C
III	gk766147	0	2265911	T	C
III	gk435714	0	2265988	A	G
III	gk469239	0	2265991	A	G
III	gk450868	0	2266017	A	G
III	gk168374	0	2266377	A	G
III	gk738538	0	2266534	A	T
III	gk168375	0	2266871	T	C
III	gk499884	0	2266974	T	C
III	gk735771	0	2266988	T	C
III	gk801385	0	2267334	A	G
III	gk514534	0	2267443	A	G
III	gk499885	0	2267599	T	C
III	gk745363	0	2267910	A	G
III	gk168376	0	2267948	A	G
III	gk818017	0	2268435	T	C
III	gk168377	0	2268778	A	G
III	gk168378	0	2268828	C	T
III	gk866758	0	2268941	T	C
III	gk168379	0	2269204	A	C
III	gk888562	0	2269269	T	C
III	gk168380	0	2269337	T	C
III	gk168381	0	2269345	T	C
III	gk787864	0	2269430	T	C
III	gk692399	0	2269527	T	C
III	gk819985	0	2269582	T	C
III	gk377131	0	2269683	A	G
III	gk168382	0	2269716	T	C
III	gk918314	0	2269768	C	T
III	gk961682	0	2269919	<DEL>	T
III	gk331685	0	2269961	T	C
III	gk604896	0	2270002	T	C
III	gk904952	0	2270284	T	A
III	gk627057	0	2270345	A	G
III	gk782301	0	2270638	T	A
III	gk354835	0	2270773	A	G
III	gk168383	0	2270870	T	C
III	gk863865	0	2270982	A	G
III	gk653205	0	2271094	G	A
III	gk822210	0	2271185	T	C
III	gk795327	0	2271356	A	G
III	gk168384	0	2271414	A	G
III	gk943553	0	2271901	TA	T
III	gk907439	0	2272057	A	G
III	gk168385	0	2272127	T	C
III	gk524614	0	2272322	T	C
III	gk168386	0	2272369	A	G
III	gk325198	0	2272470	T	C
III	gk772410	0	2272596	A	G
III	gk452851	0	2272597	T	C
III	gk720414	0	2272629	A	G
III	gk168387	0	2272647	T	C
III	gk432179	0	2272649	A	G
III	gk919089	0	2272784	G	T
III	gk168388	0	2272827	A	G
III	gk168389	0	2272888	A	T
III	gk757469	0	2273021	C	A
III	gk481435	0	2273110	A	G
III	gk593840	0	2273167	T	C
III	gk772411	0	2273340	A	G
III	gk587331	0	2273437	C	T
III	gk916972	0	2273486	T	C
III	gk630553	0	2273491	A	T
III	gk332532	0	2273564	A	G
III	gk635622	0	2273608	G	T
III	gk168390	0	2273672	T	C
III	gk636745	0	2273737	T	C
III	gk513659	0	2274127	A	G
III	gk943554	0	2274220	AG	A
III	gk767512	0	2274328	A	G
III	gk725459	0	2274361	T	C
III	gk814701	0	2274371	A	G
III	gk660892	0	2274441	T	C
III	gk455304	0	2274459	A	G
III	gk814702	0	2274596	A	G
III	gk465215	0	2274701	C	T
III	gk943555	0	2274866	AT	A
III	gk677914	0	2275113	A	G
III	gk674495	0	2275321	A	G
III	gk168391	0	2275441	T	C
III	gk675796	0	2275508	A	G
III	gk677313	0	2275622	A	G
III	gk168392	0	2275705	T	C
III	gk489136	0	2275776	G	T
III	gk512670	0	2275799	A	G
III	gk532134	0	2275874	A	G
III	gk394881	0	2276052	A	G
III	gk168393	0	2276064	T	C
III	gk562305	0	2276093	A	G
III	gk844140	0	2276150	T	C
III	gk328375	0	2276207	T	C
III	gk475123	0	2276258	A	T
III	gk659771	0	2276471	T	C
III	gk168394	0	2276506	G	A
III	gk943557	0	2276589	GA	G
III	gk630151	0	2276669	C	T
III	gk168395	0	2276929	A	G
III	gk943558	0	2276954	AT	A
III	gk567718	0	2277028	A	G
III	gk411242	0	2277556	G	A
III	gk168396	0	2277560	A	G
III	gk640353	0	2277570	A	T
III	gk923026	0	2277578	T	A
III	gk168397	0	2277690	A	G
III	gk668226	0	2277777	T	A
III	gk668227	0	2277799	T	G
III	gk360970	0	2278356	T	C
III	gk581882	0	2278665	A	G
III	gk168398	0	2278678	T	C
III	gk168399	0	2278872	T	C
III	gk770945	0	2278989	C	T
III	gk560512	0	2279249	A	G
III	gk746835	0	2279266	T	A
III	gk684390	0	2279436	A	G
III	gk812928	0	2279577	A	T
III	gk590957	0	2279732	A	G
III	gk704419	0	2279798	A	T
III	gk703943	0	2280222	T	C
III	gk619589	0	2280255	G	T
III	gk635623	0	2280288	A	G
III	gk463400	0	2280385	A	G
III	gk657841	0	2280461	G	A
III	gk907901	0	2280502	A	G
III	gk168400	0	2280812	T	C
III	gk168401	0	2280866	T	C
III	gk619071	0	2281173	T	C
III	gk730809	0	2281311	A	G
III	gk810769	0	2281343	C	T
III	gk399689	0	2281448	T	C
III	gk168402	0	2281608	A	G
III	gk599724	0	2281618	A	G
III	gk876723	0	2282122	T	C
III	gk168403	0	2282124	A	G
III	gk168404	0	2282585	T	A
III	gk168405	0	2282597	A	G
III	gk168406	0	2282682	A	G
III	gk625910	0	2282762	A	G
III	gk515363	0	2282860	T	C
III	gk734212	0	2282915	T	C
III	gk674496	0	2283115	A	G
III	gk168407	0	2283166	T	C
III	gk756004	0	2283456	C	A
III	gk433937	0	2283460	A	C
III	gk168408	0	2283848	A	G
III	gk787865	0	2283859	T	C
III	gk481982	0	2283900	T	A
III	gk468202	0	2283989	T	C
III	gk684391	0	2284084	A	G
III	gk168409	0	2284189	T	A
III	gk477916	0	2284293	C	A
III	gk168410	0	2284298	A	G
III	gk168411	0	2284369	A	G
III	gk330946	0	2284664	A	G
III	gk168412	0	2284704	A	G
III	gk653642	0	2284749	A	G
III	gk532754	0	2284970	A	G
III	gk795328	0	2285017	T	A
III	gk707032	0	2285019	T	C
III	gk925852	0	2285243	A	G
III	gk686662	0	2285361	T	C
III	gk168413	0	2285407	T	C
III	gk325844	0	2285473	C	T
III	gk168414	0	2285515	T	C
III	gk727896	0	2285528	A	G
III	gk890016	0	2285538	T	C
III	gk599204	0	2285558	A	G
III	gk512212	0	2285612	A	G
III	gk500597	0	2285673	T	C
III	gk943559	0	2285787	A	AT
III	gk782302	0	2285830	T	C
III	gk905411	0	2285897	C	T
III	gk168415	0	2285940	T	C
III	gk960745	0	2286055	<DEL>	C
III	gk958819	0	2286244	G	A
III	gk847698	0	2286253	A	G
III	gk426158	0	2286381	A	T
III	gk473613	0	2286432	T	C
III	gk484307	0	2286738	T	C
III	gk794095	0	2286815	A	G
III	gk910630	0	2286866	A	G
III	gk830797	0	2287152	A	T
III	gk168418	0	2287192	A	T
III	gk819274	0	2287202	T	G
III	gk581883	0	2287334	A	G
III	gk168419	0	2287341	T	C
III	gk451387	0	2287447	T	C
III	gk168420	0	2287687	A	G
III	gk168421	0	2287752	C	A
III	gk863866	0	2287760	A	G
III	gk439863	0	2287982	T	A
III	gk592135	0	2288263	T	G
III	gk345650	0	2288274	T	C
III	gk953656	0	2288565	A	T
III	gk415316	0	2288570	A	G
III	gk564584	0	2288590	T	A
III	gk927556	0	2288984	T	C
III	gk623673	0	2289188	A	G
III	gk383254	0	2289240	T	C
III	gk559111	0	2289510	T	C
III	gk168422	0	2289545	A	G
III	gk168423	0	2289828	A	G
III	gk833376	0	2289900	C	A
III	gk790678	0	2289962	G	A
III	gk447490	0	2290134	T	C
III	gk168424	0	2290395	A	G
III	gk324414	0	2290707	G	A
III	gk578897	0	2290803	T	G
III	gk168425	0	2291013	T	C
III	gk168426	0	2291023	A	G
III	gk350177	0	2291270	A	G
III	gk359604	0	2291515	A	G
III	gk466629	0	2291599	A	G
III	gk943560	0	2292042	C	CA
III	gk384888	0	2292057	C	T
III	gk872458	0	2292480	G	A
III	gk774518	0	2292602	T	C
III	gk891635	0	2292697	C	T
III	gk891636	0	2292812	A	G
III	gk702440	0	2292850	T	C
III	gk549112	0	2292908	A	G
III	gk542360	0	2292946	C	A
III	gk168427	0	2292981	A	G
III	gk732963	0	2293084	A	G
III	gk168428	0	2293117	A	G
III	gk913528	0	2293160	T	C
III	gk703264	0	2293177	A	G
III	gk454856	0	2293257	A	G
III	gk938501	0	2293266	A	G
III	gk168429	0	2293306	A	G
III	gk831410	0	2293527	A	G
III	gk668228	0	2293553	T	C
III	gk893972	0	2293611	T	C
III	gk168430	0	2293777	A	G
III	gk943561	0	2293855	C	CA
III	gk345651	0	2293942	T	C
III	gk734838	0	2293950	A	G
III	gk885855	0	2294398	A	G
III	gk168431	0	2294438	A	G
III	gk168432	0	2294520	T	C
III	gk168433	0	2294540	A	G
III	gk783642	0	2294626	A	G
III	gk958820	0	2294748	T	C
III	gk168434	0	2295250	T	C
III	gk168435	0	2295290	T	C
III	gk477917	0	2295392	T	C
III	gk452852	0	2295477	T	C
III	gk395448	0	2295554	A	G
III	gk767104	0	2295595	T	C
III	gk168436	0	2295615	A	G
III	gk807446	0	2295636	A	G
III	gk168437	0	2295656	T	C
III	gk168438	0	2295763	A	G
III	gk168439	0	2295910	A	T
III	gk937266	0	2296122	A	G
III	gk477918	0	2296356	T	A
III	gk552745	0	2296431	A	G
III	gk679058	0	2296613	A	G
III	gk168440	0	2296750	A	G
III	gk921635	0	2296753	T	C
III	gk715820	0	2296896	T	C
III	gk311838	0	2297035	C	T
III	gk446708	0	2297158	G	T
III	gk469764	0	2297322	T	A
III	gk387400	0	2297449	T	C
III	gk512213	0	2297631	A	G
III	gk750498	0	2297674	G	T
III	gk372980	0	2297830	T	A
III	gk596539	0	2297875	A	C
III	gk168442	0	2298071	C	A
III	gk911719	0	2298198	A	G
III	gk366767	0	2298224	T	C
III	gk552070	0	2298288	T	C
III	gk673328	0	2298304	A	G
III	gk364284	0	2298347	T	C
III	gk903546	0	2298386	A	G
III	gk550443	0	2298479	C	T
III	gk727253	0	2298688	T	C
III	gk439864	0	2298776	C	T
III	gk346459	0	2299154	T	C
III	gk337034	0	2299278	A	G
III	gk710443	0	2299425	G	T
III	gk924808	0	2299521	A	G
III	gk325544	0	2299699	T	C
III	gk827363	0	2299744	A	T
III	gk604897	0	2299775	T	C
III	gk374114	0	2299820	A	G
III	gk168444	0	2300005	G	C
III	gk168445	0	2300071	T	C
III	gk690349	0	2300102	A	G
III	gk168446	0	2300450	G	A
III	gk699348	0	2300494	A	G
III	gk168447	0	2300500	A	G
III	gk759992	0	2300540	T	C
III	gk615491	0	2301158	A	G
III	gk168449	0	2301424	A	T
III	gk447792	0	2301582	C	T
III	gk745364	0	2301641	A	G
III	gk168450	0	2301768	T	C
III	gk921636	0	2301917	T	C
III	gk168451	0	2301940	A	G
III	gk384674	0	2301958	T	C
III	gk657842	0	2302142	G	A
III	gk840018	0	2302157	A	G
III	gk957081	0	2302274	T	C
III	gk957082	0	2302289	G	A
III	gk686663	0	2302317	T	C
III	gk746836	0	2302649	A	G
III	gk168452	0	2302685	A	G
III	gk317615	0	2302702	T	C
III	gk783643	0	2302822	A	G
III	gk490141	0	2302975	T	C
III	gk810770	0	2302980	A	G
III	gk168453	0	2303030	A	G
III	gk168454	0	2303086	A	G
III	gk872459	0	2303182	T	C
III	gk783644	0	2303309	A	G
III	gk313221	0	2303486	T	C
III	gk509584	0	2303708	T	A
III	gk168455	0	2303759	T	C
III	gk343513	0	2303789	A	G
III	gk325845	0	2304033	T	C
III	gk416237	0	2304042	T	A
III	gk827857	0	2304196	T	C
III	gk660893	0	2304204	T	C
III	gk707033	0	2304213	T	C
III	gk823276	0	2304262	T	C
III	gk751951	0	2304428	A	G
III	gk404704	0	2304625	A	G
III	gk168456	0	2304629	T	C
III	gk680253	0	2304676	A	G
III	gk499399	0	2304743	T	C
III	gk893167	0	2304838	A	G
III	gk784607	0	2304854	T	C
III	gk572691	0	2305065	A	T
III	gk168457	0	2305123	A	G
III	gk392711	0	2305157	T	C
III	gk325682	0	2305200	T	C
III	gk647150	0	2305222	A	G
III	gk744665	0	2305235	T	C
III	gk168458	0	2305316	T	C
III	gk341039	0	2305383	A	G
III	gk168459	0	2305402	A	G
III	gk446709	0	2305476	A	G
III	gk168460	0	2305937	T	A
III	gk878563	0	2305949	A	G
III	gk593264	0	2306027	T	C
III	gk547401	0	2306253	A	G
III	gk168461	0	2306318	T	C
III	gk168462	0	2306437	A	T
III	gk168463	0	2306793	T	C
III	gk473074	0	2306842	T	C
III	gk168464	0	2306920	A	T
III	gk840019	0	2307083	A	T
III	gk666046	0	2307222	C	A
III	gk794657	0	2307323	A	G
III	gk500598	0	2307453	T	C
III	gk714732	0	2307830	A	G
III	gk932536	0	2308103	T	C
III	gk168465	0	2308161	T	C
III	gk788488	0	2308219	C	A
III	gk168466	0	2308616	G	A
III	gk168467	0	2308724	A	G
III	gk168468	0	2308747	T	C
III	gk442744	0	2308955	T	C
III	gk444777	0	2308975	T	C
III	gk683087	0	2309104	C	A
III	gk961396	0	2309181	<DEL>	G
III	gk581884	0	2309290	A	G
III	gk393662	0	2309313	T	C
III	gk958821	0	2309413	T	A
III	gk692400	0	2309480	T	C
III	gk366768	0	2309522	T	C
III	gk795934	0	2309534	A	T
III	gk461832	0	2309636	A	T
III	gk168469	0	2309669	A	G
III	gk168470	0	2309723	T	C
III	gk754896	0	2309778	G	T
III	gk520015	0	2309934	T	C
III	gk168471	0	2309972	A	T
III	gk796981	0	2310068	T	C
III	gk360202	0	2310096	A	G
III	gk930913	0	2310195	T	C
III	gk450056	0	2310390	G	A
III	gk933721	0	2310456	T	A
III	gk669156	0	2310649	A	G
III	gk168472	0	2310752	A	G
III	gk666536	0	2310888	T	C
III	gk683473	0	2311082	T	C
III	gk168473	0	2311148	A	G
III	gk937267	0	2311344	A	G
III	gk168474	0	2311624	A	G
III	gk511680	0	2311806	A	T
III	gk538524	0	2312047	A	G
III	gk689641	0	2312060	A	G
III	gk825306	0	2312098	T	A
III	gk943563	0	2312123	C	CA
III	gk957724	0	2312135	C	A
III	gk410898	0	2312926	T	C
III	gk694217	0	2313020	A	G
III	gk168475	0	2313158	T	C
III	gk644749	0	2313191	A	G
III	gk909686	0	2313780	T	C
III	gk466087	0	2314022	T	C
III	gk834975	0	2314033	C	T
III	gk677915	0	2314039	A	G
III	gk678462	0	2314112	T	C
III	gk416578	0	2314140	G	T
III	gk168476	0	2314163	C	T
III	gk168477	0	2314224	A	T
III	gk334598	0	2314313	A	G
III	gk367468	0	2314483	A	G
III	gk319954	0	2314614	T	C
III	gk891637	0	2314756	A	G
III	gk168478	0	2314815	T	C
III	gk916348	0	2314902	A	G
III	gk168479	0	2314929	T	C
III	gk624236	0	2314946	T	C
III	gk168480	0	2315315	A	G
III	gk859101	0	2315388	A	G
III	gk392312	0	2315599	A	G
III	gk837481	0	2315970	G	A
III	gk168481	0	2316313	T	C
III	gk347769	0	2316561	T	C
III	gk661778	0	2316601	T	C
III	gk914623	0	2316651	A	G
III	gk508477	0	2316705	C	T
III	gk931524	0	2316708	A	G
III	gk571372	0	2316719	T	C
III	gk168482	0	2317612	T	C
III	gk785277	0	2317873	A	G
III	gk766614	0	2318129	G	A
III	gk943564	0	2319117	T	TA
III	gk788489	0	2319129	A	G
III	gk632654	0	2319237	A	G
III	gk737713	0	2319397	T	C
III	gk397893	0	2319683	T	C
III	gk168483	0	2319972	A	G
III	gk443553	0	2320420	A	T
III	gk713129	0	2321135	A	G
III	gk356300	0	2321199	A	G
III	gk168484	0	2321428	C	A
III	gk168485	0	2321439	A	C
III	gk740762	0	2321517	T	C
III	gk406968	0	2321543	A	G
III	gk168486	0	2321616	T	C
III	gk168487	0	2322333	C	T
III	gk168488	0	2322506	A	G
III	gk403869	0	2322899	A	G
III	gk481983	0	2323041	T	C
III	gk168489	0	2323121	T	C
III	gk719031	0	2323160	A	G
III	gk168490	0	2323286	A	G
III	gk956564	0	2323326	T	C
III	gk520438	0	2323425	T	C
III	gk381746	0	2323491	A	G
III	gk449454	0	2323585	C	T
III	gk168491	0	2323695	C	A
III	gk168492	0	2323771	T	C
III	gk168493	0	2323851	T	C
III	gk838103	0	2323893	T	C
III	gk168494	0	2323928	A	G
III	gk550985	0	2324839	A	G
III	gk844801	0	2324872	T	C
III	gk881366	0	2324891	G	T
III	gk652542	0	2324922	A	G
III	gk716306	0	2325038	G	T
III	gk812929	0	2325087	A	G
III	gk168495	0	2325090	A	G
III	gk616598	0	2325093	T	C
III	gk757984	0	2325147	T	C
III	gk168496	0	2325159	T	C
III	gk168497	0	2325167	T	C
III	gk168498	0	2325897	T	C
III	gk841662	0	2325929	T	C
III	gk168499	0	2326072	A	G
III	gk595588	0	2326138	T	C
III	gk401643	0	2326313	T	C
III	gk720415	0	2326392	A	G
III	gk383255	0	2326786	T	C
III	gk374760	0	2326948	C	T
III	gk906651	0	2327061	A	T
III	gk525794	0	2327128	T	C
III	gk689191	0	2327152	A	G
III	gk674497	0	2327384	A	G
III	gk943565	0	2327434	G	GT
III	gk633868	0	2327544	T	C
III	gk610926	0	2327555	T	C
III	gk771904	0	2327569	T	A
III	gk383939	0	2327829	T	C
III	gk619590	0	2327901	A	G
III	gk333701	0	2328079	A	G
III	gk168500	0	2328304	T	C
III	gk321792	0	2328567	A	G
III	gk168501	0	2328570	G	A
III	gk168502	0	2328571	T	C
III	gk363894	0	2328575	T	C
III	gk168503	0	2328585	A	G
III	gk168504	0	2328603	T	C
III	gk761441	0	2328650	A	G
III	gk943566	0	2328704	A	AT
III	gk523952	0	2329059	A	G
III	gk517324	0	2329239	C	T
III	gk168505	0	2329258	C	T
III	gk168506	0	2329258	G	T
III	gk691218	0	2329330	T	C
III	gk525795	0	2329759	T	C
III	gk168507	0	2329942	A	G
III	gk168508	0	2329981	A	G
III	gk716307	0	2329991	T	C
III	gk654259	0	2330112	G	A
III	gk168509	0	2330220	T	G
III	gk853537	0	2330322	C	A
III	gk517325	0	2330425	G	T
III	gk430278	0	2330511	T	A
III	gk661391	0	2330513	T	C
III	gk312557	0	2330633	T	C
III	gk759653	0	2330696	T	C
III	gk620510	0	2330723	T	C
III	gk430279	0	2330841	C	G
III	gk390173	0	2330898	A	G
III	gk834344	0	2331066	A	G
III	gk923661	0	2331067	A	G
III	gk536252	0	2331073	T	C
III	gk402256	0	2331133	A	G
III	gk168510	0	2331268	T	C
III	gk319518	0	2331355	A	G
III	gk430950	0	2331366	C	A
III	gk784173	0	2331430	G	A
III	gk882874	0	2331719	T	C
III	gk364285	0	2332516	T	C
III	gk395449	0	2332563	A	G
III	gk168511	0	2332961	T	C
III	gk729469	0	2333042	C	T
III	gk168512	0	2333215	A	G
III	gk367469	0	2333497	T	A
III	gk518130	0	2333578	A	G
III	gk168513	0	2333873	T	C
III	gk667612	0	2333894	T	C
III	gk421887	0	2334017	T	C
III	gk360971	0	2334084	T	C
III	gk779151	0	2334512	A	C
III	gk528741	0	2334519	T	C
III	gk461339	0	2334596	T	C
III	gk694742	0	2334937	A	G
III	gk546026	0	2335262	T	C
III	gk168514	0	2335274	A	G
III	gk168515	0	2335281	T	C
III	gk168516	0	2335363	T	A
III	gk326701	0	2335431	A	G
III	gk694743	0	2335477	A	G
III	gk604898	0	2335785	T	C
III	gk168517	0	2335789	C	T
III	gk480441	0	2336073	A	T
III	gk894585	0	2336104	A	G
III	gk500599	0	2336230	C	A
III	gk419147	0	2336545	G	T
III	gk658767	0	2336682	G	T
III	gk412678	0	2336835	G	A
III	gk355258	0	2336886	A	G
III	gk688855	0	2336978	A	G
III	gk168518	0	2337054	C	T
III	gk168519	0	2338138	A	G
III	gk347305	0	2338521	T	C
III	gk348089	0	2338600	A	G
III	gk837482	0	2339098	A	T
III	gk168520	0	2339154	A	G
III	gk168521	0	2339735	T	C
III	gk734839	0	2340017	A	G
III	gk866759	0	2340083	T	C
III	gk955278	0	2340115	T	C
III	gk658391	0	2340154	T	C
III	gk477476	0	2340259	A	G
III	gk364286	0	2340331	T	C
III	gk686664	0	2340342	G	A
III	gk405692	0	2340398	A	G
III	gk842880	0	2340621	T	A
III	gk461833	0	2341233	T	C
III	gk943567	0	2341267	A	AG
III	gk820550	0	2341279	T	C
III	gk429662	0	2341664	G	T
III	gk393066	0	2341791	T	C
III	gk714207	0	2341848	T	C
III	gk327194	0	2342461	T	C
III	gk168522	0	2342643	A	T
III	gk623276	0	2343822	T	C
III	gk545197	0	2344483	A	G
III	gk943568	0	2344534	CT	C
III	gk168523	0	2344767	C	T
III	gk317254	0	2346093	T	C
III	gk511681	0	2347123	C	T
III	gk339262	0	2347648	T	C
III	gk168525	0	2347649	T	A
III	gk377408	0	2347813	A	G
III	gk168526	0	2348215	A	G
III	gk803060	0	2348315	T	C
III	gk399690	0	2348345	T	C
III	gk391665	0	2348495	T	C
III	gk168527	0	2348511	T	C
III	gk168528	0	2348649	A	G
III	gk168529	0	2348730	T	C
III	gk450583	0	2348799	T	C
III	gk655779	0	2348979	T	C
III	gk168530	0	2349205	A	G
III	gk607672	0	2349358	T	C
III	gk406404	0	2349749	A	G
III	gk332533	0	2349764	A	G
III	gk787866	0	2350016	T	C
III	gk168531	0	2350348	A	G
III	gk943569	0	2350986	CA	C
III	gk168533	0	2351134	A	G
III	gk421888	0	2351343	A	G
III	gk352395	0	2351397	A	G
III	gk956565	0	2351696	G	T
III	gk956566	0	2351697	T	G
III	gk756674	0	2351737	A	G
III	gk332956	0	2351859	T	C
III	gk474631	0	2351925	T	C
III	gk429663	0	2351936	T	C
III	gk330115	0	2352093	A	G
III	gk168534	0	2352285	A	G
III	gk168535	0	2352348	T	C
III	gk168536	0	2352397	A	G
III	gk803061	0	2352430	A	G
III	gk168537	0	2353722	T	C
III	gk359605	0	2353840	T	A
III	gk379027	0	2354165	T	C
III	gk943570	0	2354583	GA	G
III	gk826894	0	2355080	T	C
III	gk168538	0	2355378	A	G
III	gk579936	0	2355686	A	G
III	gk540060	0	2355740	A	T
III	gk518131	0	2355854	A	G
III	gk168539	0	2355931	T	C
III	gk937952	0	2356053	A	G
III	gk168540	0	2356499	C	T
III	gk883804	0	2356511	T	G
III	gk574933	0	2356792	A	G
III	gk352841	0	2356972	A	G
III	gk403449	0	2357060	T	C
III	gk769896	0	2357322	T	A
III	gk834345	0	2357439	A	G
III	gk617192	0	2357473	A	G
III	gk419148	0	2357522	T	C
III	gk521675	0	2357807	T	C
III	gk168541	0	2357863	T	C
III	gk532135	0	2357905	G	A
III	gk688036	0	2358383	A	G
III	gk168542	0	2358744	A	G
III	gk592136	0	2359262	A	G
III	gk168543	0	2359373	T	C
III	gk168544	0	2359421	A	G
III	gk507894	0	2359514	T	C
III	gk375842	0	2359649	A	G
III	gk168545	0	2359728	T	C
III	gk727254	0	2359752	T	C
III	gk168546	0	2359945	A	G
III	gk168547	0	2360035	A	G
III	gk168548	0	2360057	T	C
III	gk420774	0	2360103	G	A
III	gk348429	0	2360121	T	C
III	gk168549	0	2360205	C	A
III	gk943571	0	2360216	A	AAATCG
III	gk466630	0	2360224	A	G
III	gk168550	0	2360237	A	G
III	gk891638	0	2360257	A	G
III	gk885856	0	2360309	C	A
III	gk569325	0	2360325	T	C
III	gk664167	0	2360349	A	G
III	gk716308	0	2360360	A	G
III	gk168551	0	2360695	T	C
III	gk403450	0	2360723	T	C
III	gk500600	0	2360798	T	C
III	gk405440	0	2360942	A	C
III	gk472654	0	2361009	A	G
III	gk312843	0	2361072	A	G
III	gk168552	0	2361236	A	G
III	gk168553	0	2361430	A	G
III	gk168554	0	2361612	C	T
III	gk405441	0	2361808	G	T
III	gk168555	0	2361846	A	G
III	gk353718	0	2362399	T	A
III	gk506983	0	2362474	A	C
III	gk444907	0	2362573	A	G
III	gk168556	0	2362814	T	C
III	gk344512	0	2363127	A	G
III	gk549113	0	2363132	A	G
III	gk881829	0	2363271	A	G
III	gk892699	0	2363276	A	G
III	gk325199	0	2363307	T	C
III	gk168557	0	2363460	A	G
III	gk617193	0	2363676	T	C
III	gk589325	0	2363745	T	C
III	gk559112	0	2363867	T	C
III	gk527681	0	2363873	C	A
III	gk168558	0	2364102	A	T
III	gk915663	0	2364178	T	C
III	gk521007	0	2364203	G	T
III	gk511119	0	2364349	T	C
III	gk168559	0	2364483	A	T
III	gk168560	0	2364521	T	C
III	gk788940	0	2364574	A	G
III	gk620952	0	2364873	A	G
III	gk168561	0	2364922	T	C
III	gk416238	0	2365111	C	T
III	gk370289	0	2365209	A	G
III	gk410530	0	2365264	C	T
III	gk168562	0	2365380	T	G
III	gk626580	0	2365437	T	C
III	gk849371	0	2365736	T	C
III	gk349289	0	2365743	A	G
III	gk626581	0	2365881	A	G
III	gk168563	0	2365918	T	C
III	gk417848	0	2366036	A	T
III	gk545198	0	2366041	A	G
III	gk780324	0	2366052	T	C
III	gk715205	0	2366068	T	C
III	gk818619	0	2366073	A	G
III	gk520439	0	2366941	T	C
III	gk772412	0	2367006	A	G
III	gk655780	0	2367196	T	C
III	gk436713	0	2367426	A	G
III	gk168564	0	2367437	A	G
III	gk688037	0	2367534	A	G
III	gk168565	0	2367593	T	C
III	gk732216	0	2367718	C	T
III	gk704749	0	2367847	A	G
III	gk957083	0	2367909	T	C
III	gk168566	0	2368138	T	C
III	gk713702	0	2368203	T	C
III	gk168567	0	2368263	A	G
III	gk861026	0	2368276	T	C
III	gk956123	0	2368289	A	T
III	gk168568	0	2368309	T	C
III	gk424978	0	2368363	A	G
III	gk168569	0	2368458	T	C
III	gk446710	0	2368613	A	G
III	gk168570	0	2368863	A	G
III	gk855416	0	2369056	T	C
III	gk874011	0	2369251	T	C
III	gk667613	0	2369297	T	C
III	gk383256	0	2369365	T	C
III	gk341548	0	2369408	T	C
III	gk168571	0	2369439	A	G
III	gk595987	0	2369441	A	G
III	gk911170	0	2369515	T	C
III	gk468730	0	2369516	G	T
III	gk612964	0	2369613	T	C
III	gk488091	0	2369623	A	G
III	gk779152	0	2369648	A	T
III	gk418236	0	2369721	C	T
III	gk168572	0	2369743	T	C
III	gk494124	0	2369809	T	C
III	gk713130	0	2369838	A	G
III	gk492609	0	2370094	A	G
III	gk846553	0	2370167	A	G
III	gk655280	0	2370210	T	A
III	gk463401	0	2370266	A	G
III	gk761984	0	2370313	A	T
III	gk402825	0	2370352	T	C
III	gk906117	0	2370383	T	C
III	gk677916	0	2370396	A	G
III	gk168573	0	2370422	A	G
III	gk442020	0	2370733	G	T
III	gk884831	0	2370859	G	T
III	gk168574	0	2371083	A	G
III	gk489137	0	2371155	C	T
III	gk653206	0	2371177	T	C
III	gk656143	0	2371187	T	C
III	gk327420	0	2371259	T	C
III	gk531489	0	2371361	T	C
III	gk644750	0	2371620	T	A
III	gk564585	0	2371674	C	T
III	gk769047	0	2371728	G	A
III	gk878564	0	2371849	A	G
III	gk639755	0	2371865	T	C
III	gk521676	0	2371905	T	C
III	gk467561	0	2371971	T	C
III	gk525796	0	2372026	T	C
III	gk777465	0	2372086	T	C
III	gk713131	0	2372131	A	T
III	gk713132	0	2372139	C	A
III	gk925282	0	2372163	A	G
III	gk698060	0	2372423	T	C
III	gk312002	0	2372560	A	G
III	gk759084	0	2372604	A	G
III	gk870269	0	2372647	T	C
III	gk684392	0	2372672	A	G
III	gk628791	0	2372759	A	G
III	gk168575	0	2373516	A	G
III	gk556203	0	2373685	T	C
III	gk562306	0	2373942	A	G
III	gk168576	0	2374225	T	C
III	gk918315	0	2374306	T	C
III	gk690350	0	2374390	A	G
III	gk511682	0	2374673	T	A
III	gk168577	0	2374867	C	T
III	gk168578	0	2374887	C	T
III	gk168579	0	2375158	A	G
III	gk800654	0	2375222	G	T
III	gk763800	0	2375310	T	C
III	gk323761	0	2375327	A	G
III	gk490142	0	2375342	T	C
III	gk787867	0	2375388	T	C
III	gk168580	0	2375522	T	C
III	gk943572	0	2375611	TA	T
III	gk893973	0	2375770	T	C
III	gk529714	0	2376270	A	G
III	gk168581	0	2376287	A	G
III	gk722795	0	2376491	T	C
III	gk490143	0	2376535	A	G
III	gk168582	0	2376540	T	C
III	gk838700	0	2376596	T	C
III	gk348430	0	2376602	A	T
III	gk956567	0	2376623	C	T
III	gk511683	0	2376662	A	G
III	gk318676	0	2376699	T	C
III	gk168583	0	2376705	A	G
III	gk722796	0	2376741	A	T
III	gk943573	0	2376772	G	GA
III	gk793487	0	2376772	A	G
III	gk959861	0	2376815	GA	G
III	gk956568	0	2376828	A	G
III	gk571373	0	2376905	T	C
III	gk168584	0	2376968	A	T
III	gk451388	0	2377579	T	C
III	gk842881	0	2377595	T	C
III	gk822760	0	2377704	A	G
III	gk493628	0	2377729	T	A
III	gk550986	0	2377750	C	G
III	gk856839	0	2377826	A	G
III	gk916973	0	2377936	A	G
III	gk790147	0	2377954	A	G
III	gk385071	0	2378221	A	T
III	gk744666	0	2378293	A	T
III	gk525797	0	2378304	T	C
III	gk619072	0	2378331	T	C
III	gk579937	0	2378381	A	G
III	gk625911	0	2378397	T	A
III	gk822761	0	2378430	T	C
III	gk844802	0	2378548	T	C
III	gk627470	0	2378876	C	T
III	gk168585	0	2379013	T	C
III	gk443554	0	2379108	T	C
III	gk333251	0	2379153	T	C
III	gk332085	0	2379337	A	G
III	gk168586	0	2379396	T	C
III	gk168587	0	2379551	T	C
III	gk606294	0	2379606	T	A
III	gk477919	0	2379688	T	C
III	gk587994	0	2379701	A	G
III	gk168589	0	2379812	A	G
III	gk429004	0	2379839	G	T
III	gk957084	0	2380049	T	C
III	gk512214	0	2380120	A	G
III	gk589326	0	2380166	T	C
III	gk962133	0	2380251	TACAGAACAGAGGAAAAC	TTTCCCTAGAATTTGCATTTTCAGAATTTTACAGTATTCTAGCAGTGTT
III	gk911171	0	2380371	T	C
III	gk708807	0	2380451	T	C
III	gk727255	0	2380526	T	C
III	gk168591	0	2380536	A	G
III	gk536825	0	2380597	T	C
III	gk878565	0	2380833	A	G
III	gk534095	0	2381092	T	C
III	gk342651	0	2381365	T	C
III	gk465646	0	2381366	T	C
III	gk740079	0	2381532	T	C
III	gk346396	0	2381771	A	G
III	gk322612	0	2381806	C	G
III	gk854207	0	2381809	T	C
III	gk400655	0	2381837	A	C
III	gk168592	0	2381910	A	G
III	gk732217	0	2381926	A	G
III	gk745365	0	2382014	C	T
III	gk943574	0	2382123	T	TA
III	gk168593	0	2382554	A	G
III	gk540693	0	2382614	A	G
III	gk628792	0	2382663	A	G
III	gk955005	0	2382687	T	C
III	gk674498	0	2382727	A	G
III	gk943575	0	2382824	T	TA
III	gk859963	0	2383563	A	G
III	gk531049	0	2383607	A	G
III	gk958822	0	2383667	T	C
III	gk363895	0	2383711	T	C
III	gk168594	0	2383806	T	C
III	gk168595	0	2383887	A	G
III	gk778587	0	2383927	A	G
III	gk468731	0	2383972	A	G
III	gk759085	0	2383990	A	G
III	gk488092	0	2384127	A	T
III	gk668827	0	2384327	T	C
III	gk616106	0	2384495	T	C
III	gk168596	0	2384620	T	A
III	gk168597	0	2384783	A	G
III	gk617194	0	2385085	T	C
III	gk168598	0	2385118	A	G
III	gk168599	0	2385293	T	A
III	gk168600	0	2385354	A	G
III	gk930914	0	2385527	T	C
III	gk555565	0	2385578	T	C
III	gk365672	0	2385652	A	T
III	gk168601	0	2385812	A	G
III	gk168602	0	2386028	T	C
III	gk386106	0	2386063	T	C
III	gk513158	0	2386081	T	C
III	gk518132	0	2386148	A	G
III	gk488646	0	2386219	A	G
III	gk168603	0	2386506	G	A
III	gk927033	0	2386514	A	G
III	gk616107	0	2386556	T	C
III	gk168604	0	2386654	T	G
III	gk322912	0	2386843	A	G
III	gk168605	0	2386848	T	C
III	gk678463	0	2387082	T	C
III	gk864859	0	2387086	T	C
III	gk329444	0	2387177	T	C
III	gk530620	0	2387201	T	C
III	gk811568	0	2387292	A	G
III	gk168606	0	2387325	A	T
III	gk689192	0	2387492	T	C
III	gk428171	0	2387556	T	C
III	gk943576	0	2387650	A	AT
III	gk816834	0	2387744	T	C
III	gk555114	0	2387854	T	A
III	gk688463	0	2388032	G	T
III	gk549114	0	2388114	A	G
III	gk731495	0	2388552	A	G
III	gk516803	0	2388651	T	C
III	gk796982	0	2388721	A	G
III	gk865960	0	2388910	T	C
III	gk833377	0	2388941	T	C
III	gk483848	0	2389061	A	G
III	gk589834	0	2389686	A	G
III	gk807010	0	2389692	A	G
III	gk168607	0	2389738	T	C
III	gk777466	0	2389943	T	C
III	gk954720	0	2390039	A	G
III	gk808580	0	2390041	A	G
III	gk746837	0	2390095	A	G
III	gk168608	0	2390128	A	G
III	gk168609	0	2390174	T	C
III	gk168610	0	2390545	G	A
III	gk895484	0	2390606	T	C
III	gk324903	0	2390705	A	G
III	gk346403	0	2390855	T	C
III	gk625912	0	2390889	A	G
III	gk819275	0	2390994	A	G
III	gk602808	0	2391278	T	C
III	gk168611	0	2391576	T	C
III	gk475124	0	2391761	T	C
III	gk168612	0	2391779	A	G
III	gk622942	0	2391948	T	A
III	gk168613	0	2392101	T	A
III	gk425817	0	2392102	T	C
III	gk432357	0	2392376	T	C
III	gk406498	0	2392464	C	T
III	gk487501	0	2392492	T	C
III	gk559113	0	2392496	T	C
III	gk557101	0	2392648	C	T
III	gk168614	0	2392649	A	G
III	gk507895	0	2392694	G	A
III	gk441789	0	2392758	C	A
III	gk511120	0	2393299	T	C
III	gk168615	0	2393403	A	G
III	gk769048	0	2393416	T	C
III	gk691811	0	2393555	C	A
III	gk425477	0	2393585	T	C
III	gk553192	0	2393599	C	T
III	gk168616	0	2393618	T	A
III	gk745366	0	2393728	A	G
III	gk393067	0	2393790	T	C
III	gk651760	0	2393840	A	G
III	gk168617	0	2394005	A	G
III	gk444082	0	2394104	T	A
III	gk593265	0	2394221	T	C
III	gk363515	0	2394324	A	G
III	gk752575	0	2394623	A	G
III	gk168618	0	2394783	A	G
III	gk724832	0	2394876	A	G
III	gk511684	0	2394893	T	A
III	gk421041	0	2395037	A	G
III	gk168619	0	2395104	T	C
III	gk448085	0	2395112	A	T
III	gk405065	0	2395312	C	A
III	gk707034	0	2395470	T	C
III	gk399283	0	2395479	A	G
III	gk471211	0	2395724	A	G
III	gk452853	0	2395863	T	A
III	gk416870	0	2395930	A	T
III	gk589835	0	2395956	A	G
III	gk323242	0	2395959	T	C
III	gk168620	0	2396089	T	C
III	gk168621	0	2397223	A	G
III	gk857411	0	2397226	A	G
III	gk824260	0	2397375	T	C
III	gk844803	0	2397934	G	A
III	gk336549	0	2398556	T	C
III	gk943577	0	2400466	G	GT
III	gk794658	0	2401041	A	G
III	gk418776	0	2401071	T	C
III	gk168622	0	2401083	T	C
III	gk759086	0	2401294	A	G
III	gk168623	0	2401505	A	G
III	gk168624	0	2401923	A	G
III	gk661392	0	2402093	T	C
III	gk434987	0	2402099	G	A
III	gk793748	0	2402185	T	C
III	gk357275	0	2403137	A	G
III	gk168625	0	2403157	A	G
III	gk494596	0	2403401	A	G
III	gk907902	0	2403456	A	G
III	gk168626	0	2403473	A	G
III	gk724833	0	2403478	C	T
III	gk168627	0	2403488	A	G
III	gk449272	0	2403697	T	C
III	gk894586	0	2403710	A	G
III	gk619073	0	2403735	T	C
III	gk921317	0	2404141	T	C
III	gk168628	0	2404319	T	C
III	gk775306	0	2404383	T	A
III	gk361819	0	2404440	T	C
III	gk579938	0	2404470	T	G
III	gk532136	0	2404581	A	G
III	gk168629	0	2404660	T	C
III	gk500601	0	2404745	T	C
III	gk658392	0	2404794	T	C
III	gk673329	0	2404897	A	G
III	gk168630	0	2404899	T	C
III	gk615492	0	2405141	A	T
III	gk836370	0	2405335	T	C
III	gk714733	0	2405547	A	G
III	gk579404	0	2405596	A	G
III	gk168631	0	2405671	T	C
III	gk312558	0	2405681	T	C
III	gk168632	0	2405878	T	C
III	gk389363	0	2406093	T	C
III	gk333252	0	2406476	A	C
III	gk596540	0	2406493	T	C
III	gk954001	0	2406618	T	C
III	gk168633	0	2406787	A	G
III	gk895485	0	2406828	T	C
III	gk168634	0	2407013	T	A
III	gk416239	0	2407017	C	T
III	gk840540	0	2407020	A	G
III	gk822211	0	2407299	T	C
III	gk721412	0	2407339	T	C
III	gk740080	0	2407611	T	C
III	gk676488	0	2407774	T	C
III	gk774519	0	2407946	G	A
III	gk866760	0	2408027	A	T
III	gk324415	0	2408032	A	G
III	gk358227	0	2408036	T	C
III	gk168635	0	2408174	G	C
III	gk773907	0	2408279	T	C
III	gk841663	0	2408292	T	C
III	gk326535	0	2408317	A	G
III	gk773908	0	2408658	A	T
III	gk654260	0	2408704	T	C
III	gk500226	0	2409082	A	T
III	gk607673	0	2409099	T	C
III	gk502643	0	2409193	T	C
III	gk657297	0	2409246	T	C
III	gk410899	0	2409248	T	C
III	gk803062	0	2409574	C	A
III	gk412446	0	2410122	C	A
III	gk168636	0	2410364	A	G
III	gk168638	0	2410487	A	G
III	gk854208	0	2410596	G	A
III	gk722797	0	2410706	T	C
III	gk469765	0	2410855	A	G
III	gk168639	0	2411162	G	T
III	gk416240	0	2411305	C	T
III	gk168640	0	2411313	T	C
III	gk386107	0	2411728	T	C
III	gk887155	0	2411801	A	G
III	gk477920	0	2411846	A	G
III	gk512215	0	2411869	A	G
III	gk605609	0	2412024	T	C
III	gk168641	0	2412070	T	C
III	gk317616	0	2412087	T	C
III	gk557642	0	2412474	A	G
III	gk880507	0	2412855	A	G
III	gk864860	0	2412979	T	C
III	gk751298	0	2413013	C	A
III	gk823277	0	2413042	T	C
III	gk816085	0	2413152	T	C
III	gk673330	0	2413180	T	C
III	gk493629	0	2413202	T	C
III	gk168642	0	2413348	T	C
III	gk168643	0	2413354	A	T
III	gk373515	0	2413453	A	G
III	gk168644	0	2413489	A	G
III	gk651761	0	2413551	A	G
III	gk168645	0	2413789	A	G
III	gk727256	0	2413942	T	C
III	gk641313	0	2413989	G	A
III	gk898984	0	2414222	T	C
III	gk824784	0	2414308	T	C
III	gk599205	0	2414514	T	C
III	gk168648	0	2414671	T	C
III	gk888563	0	2414765	T	C
III	gk417849	0	2414837	G	T
III	gk523953	0	2414904	C	T
III	gk168649	0	2414916	A	G
III	gk331686	0	2414997	T	C
III	gk619074	0	2415016	T	C
III	gk168650	0	2415023	A	G
III	gk651039	0	2415129	T	A
III	gk529146	0	2415268	T	C
III	gk556619	0	2415281	T	C
III	gk616599	0	2415299	T	C
III	gk790679	0	2415426	T	C
III	gk827364	0	2415505	A	T
III	gk544394	0	2415706	T	A
III	gk423848	0	2415732	A	T
III	gk694744	0	2416062	A	G
III	gk357828	0	2416070	T	C
III	gk595025	0	2416142	A	G
III	gk513159	0	2416246	T	C
III	gk513160	0	2416539	T	G
III	gk168652	0	2416580	A	G
III	gk943578	0	2416767	A	AT
III	gk621313	0	2416844	A	G
III	gk547402	0	2417263	A	G
III	gk396188	0	2417401	C	T
III	gk168653	0	2417800	A	G
III	gk168654	0	2417855	G	A
III	gk614883	0	2417944	A	G
III	gk768546	0	2418042	T	C
III	gk813461	0	2418137	T	C
III	gk765737	0	2418170	T	C
III	gk168655	0	2418175	T	C
III	gk392313	0	2418413	A	G
III	gk738539	0	2418512	T	C
III	gk959900	0	2418717	G	GCT
III	gk168656	0	2418859	T	C
III	gk467096	0	2418899	T	C
III	gk168657	0	2419143	A	G
III	gk717842	0	2419187	T	C
III	gk449058	0	2419275	A	G
III	gk168658	0	2419294	A	G
III	gk335468	0	2419473	A	G
III	gk415956	0	2419514	A	T
III	gk584455	0	2419542	T	C
III	gk914135	0	2419606	A	T
III	gk751299	0	2419693	A	G
III	gk168659	0	2419707	T	C
III	gk168660	0	2419771	A	G
III	gk168661	0	2419776	T	C
III	gk357276	0	2420062	A	G
III	gk856840	0	2420100	A	G
III	gk431676	0	2420209	T	C
III	gk669520	0	2420632	A	G
III	gk168662	0	2420919	C	A
III	gk324416	0	2420977	A	G
III	gk708179	0	2421045	T	A
III	gk168663	0	2421196	T	C
III	gk612363	0	2421547	T	A
III	gk591622	0	2421583	A	G
III	gk874012	0	2421723	T	C
III	gk720416	0	2421734	A	G
III	gk840541	0	2421916	A	G
III	gk943579	0	2421962	G	GTAC
III	gk821101	0	2422025	T	C
III	gk497085	0	2422033	A	T
III	gk637279	0	2422165	T	C
III	gk390781	0	2422294	A	G
III	gk850543	0	2422495	T	C
III	gk638151	0	2422558	T	C
III	gk168664	0	2422609	C	T
III	gk835568	0	2422743	T	C
III	gk737714	0	2422773	T	C
III	gk626582	0	2422788	T	C
III	gk375843	0	2422910	A	G
III	gk601197	0	2422923	T	A
III	gk601198	0	2422946	T	C
III	gk493630	0	2423256	T	C
III	gk733621	0	2423387	A	G
III	gk168665	0	2423533	A	G
III	gk168666	0	2423568	C	A
III	gk368045	0	2423585	A	G
III	gk168667	0	2423610	A	G
III	gk895486	0	2423671	T	C
III	gk168668	0	2423743	A	G
III	gk354322	0	2423918	A	G
III	gk660424	0	2423946	T	C
III	gk825761	0	2423973	T	C
III	gk168669	0	2424011	A	G
III	gk168670	0	2424191	G	T
III	gk751952	0	2424354	A	G
III	gk651040	0	2424375	A	G
III	gk517326	0	2424603	A	G
III	gk714208	0	2424664	T	C
III	gk379028	0	2424681	C	A
III	gk727257	0	2424715	T	C
III	gk379029	0	2424735	T	C
III	gk669521	0	2424838	A	G
III	gk168671	0	2424854	C	T
III	gk168672	0	2424897	A	G
III	gk917808	0	2424984	T	C
III	gk741463	0	2425009	A	G
III	gk378497	0	2425039	A	G
III	gk318677	0	2425065	T	C
III	gk585672	0	2425151	T	C
III	gk486277	0	2425411	A	G
III	gk631053	0	2425413	A	G
III	gk842305	0	2425455	A	G
III	gk711127	0	2425503	A	G
III	gk168673	0	2425617	T	C
III	gk321793	0	2425658	A	G
III	gk168674	0	2425691	T	C
III	gk358994	0	2425727	A	G
III	gk604121	0	2425731	G	A
III	gk631685	0	2425897	C	G
III	gk763173	0	2426049	T	A
III	gk943581	0	2426156	G	GT
III	gk463402	0	2426406	A	G
III	gk582931	0	2426425	T	C
III	gk568897	0	2426550	T	C
III	gk669522	0	2426856	A	G
III	gk168675	0	2426940	A	G
III	gk168676	0	2427013	A	G
III	gk644751	0	2427219	T	C
III	gk733622	0	2427708	A	G
III	gk865362	0	2427963	T	C
III	gk749803	0	2428034	A	G
III	gk827365	0	2428061	T	C
III	gk953258	0	2428095	T	C
III	gk767105	0	2428138	T	C
III	gk760592	0	2428187	T	C
III	gk741464	0	2428201	A	G
III	gk817417	0	2428233	A	G
III	gk168677	0	2428284	T	C
III	gk168678	0	2428522	A	G
III	gk168679	0	2428669	A	G
III	gk811569	0	2428695	A	G
III	gk168680	0	2428778	A	G
III	gk730810	0	2428803	A	G
III	gk168681	0	2428879	T	C
III	gk524615	0	2428961	T	C
III	gk747995	0	2429037	A	G
III	gk168682	0	2429044	T	C
III	gk757470	0	2429122	T	A
III	gk168683	0	2429264	A	G
III	gk662196	0	2429327	T	C
III	gk315958	0	2429332	T	C
III	gk539347	0	2429385	C	T
III	gk428807	0	2429584	T	A
III	gk388682	0	2429648	A	G
III	gk370847	0	2430236	T	C
III	gk168684	0	2430244	A	G
III	gk927034	0	2430500	T	A
III	gk364820	0	2430524	T	C
III	gk398243	0	2430727	T	C
III	gk710444	0	2430751	T	C
III	gk890018	0	2430843	T	C
III	gk937268	0	2431121	A	G
III	gk319955	0	2431148	T	C
III	gk615493	0	2431184	A	G
III	gk911720	0	2431256	A	G
III	gk742140	0	2431261	A	G
III	gk680912	0	2431379	A	T
III	gk680913	0	2431409	G	A
III	gk821634	0	2431438	A	T
III	gk582270	0	2431489	A	G
III	gk343514	0	2431491	A	G
III	gk319956	0	2431494	T	G
III	gk680914	0	2431494	A	G
III	gk465216	0	2431741	T	C
III	gk462735	0	2431772	G	T
III	gk926384	0	2431925	A	G
III	gk168685	0	2432059	A	G
III	gk759993	0	2432072	C	A
III	gk562954	0	2432077	A	G
III	gk352396	0	2432875	A	G
III	gk943582	0	2432922	A	AG
III	gk899873	0	2432939	A	T
III	gk495910	0	2432963	T	C
III	gk593841	0	2433271	T	C
III	gk698061	0	2435684	C	T
III	gk168686	0	2435700	T	C
III	gk451048	0	2435906	T	C
III	gk956124	0	2435918	A	G
III	gk371172	0	2437956	T	C
III	gk598362	0	2438238	T	A
III	gk803063	0	2438309	T	C
III	gk168688	0	2438414	T	C
III	gk838104	0	2438417	G	T
III	gk921318	0	2438425	T	C
III	gk168689	0	2438550	A	G
III	gk914136	0	2438792	A	G
III	gk759087	0	2438831	A	G
III	gk347306	0	2438848	T	C
III	gk168690	0	2438863	T	C
III	gk489138	0	2438895	A	G
III	gk876032	0	2439040	A	G
III	gk681524	0	2439449	T	C
III	gk650320	0	2439690	T	C
III	gk331687	0	2439713	T	C
III	gk611626	0	2440038	A	G
III	gk829422	0	2440316	A	G
III	gk321151	0	2440410	T	C
III	gk909687	0	2440730	T	A
III	gk893168	0	2440864	A	G
III	gk943583	0	2441115	T	TA
III	gk168691	0	2441414	T	C
III	gk904953	0	2441503	C	A
III	gk943584	0	2441756	C	CTT
III	gk168692	0	2441898	A	G
III	gk767106	0	2441943	A	T
III	gk512671	0	2442136	C	A
III	gk512672	0	2442178	T	G
III	gk681525	0	2442418	T	C
III	gk324417	0	2443201	T	C
III	gk324418	0	2443207	A	G
III	gk168693	0	2443268	C	T
III	gk168694	0	2443766	T	C
III	gk587332	0	2443841	G	T
III	gk347307	0	2444032	T	C
III	gk572692	0	2444053	T	A
III	gk469766	0	2444063	A	G
III	gk168695	0	2444202	A	G
III	gk524616	0	2444515	T	C
III	gk168696	0	2444595	T	C
III	gk452080	0	2444776	T	C
III	gk352842	0	2444893	A	G
III	gk347770	0	2444955	T	C
III	gk792934	0	2444957	G	A
III	gk522249	0	2445106	T	C
III	gk168697	0	2445167	A	G
III	gk767513	0	2445244	C	T
III	gk327421	0	2445256	T	C
III	gk541604	0	2445265	A	G
III	gk379605	0	2445462	A	G
III	gk712204	0	2445482	C	T
III	gk692948	0	2445533	T	C
III	gk660894	0	2445588	A	G
III	gk569326	0	2445593	T	C
III	gk956125	0	2445603	A	G
III	gk803064	0	2445711	C	T
III	gk759994	0	2445737	T	C
III	gk452081	0	2445817	T	C
III	gk168699	0	2445849	A	G
III	gk909688	0	2445929	T	C
III	gk480902	0	2445948	G	T
III	gk600515	0	2445958	T	C
III	gk326702	0	2446218	A	G
III	gk905412	0	2446219	T	C
III	gk871430	0	2446236	T	C
III	gk495357	0	2446465	A	G
III	gk535544	0	2446531	T	C
III	gk168700	0	2446650	A	G
III	gk168701	0	2446671	A	C
III	gk372138	0	2446698	T	C
III	gk822762	0	2446766	C	T
III	gk614884	0	2446796	A	G
III	gk499400	0	2446836	T	C
III	gk168702	0	2446846	T	C
III	gk407369	0	2446923	G	T
III	gk504208	0	2446959	A	G
III	gk559115	0	2447085	T	C
III	gk943591	0	2447214	ATT	A
III	gk317904	0	2447221	A	G
III	gk651762	0	2447410	A	G
III	gk685537	0	2447598	A	G
III	gk701186	0	2447638	T	C
III	gk830139	0	2447717	A	G
III	gk168703	0	2447751	T	C
III	gk335469	0	2447802	A	G
III	gk961146	0	2447820	<DEL>	A
III	gk816086	0	2447840	T	C
III	gk168704	0	2447863	A	G
III	gk168705	0	2447900	T	C
III	gk649654	0	2447930	T	A
III	gk649655	0	2447960	G	T
III	gk168706	0	2448054	A	G
III	gk376103	0	2448121	T	C
III	gk168707	0	2448124	A	G
III	gk570822	0	2448223	A	G
III	gk168708	0	2448348	A	G
III	gk734840	0	2448483	C	T
III	gk746838	0	2448746	A	G
III	gk511685	0	2448818	A	G
III	gk168709	0	2448986	T	C
III	gk818018	0	2448996	T	C
III	gk168710	0	2449053	A	G
III	gk441101	0	2449161	A	T
III	gk528129	0	2449231	T	C
III	gk904442	0	2449285	T	C
III	gk524617	0	2449491	T	C
III	gk168711	0	2449583	T	C
III	gk168712	0	2449728	T	C
III	gk168713	0	2449782	T	C
III	gk866761	0	2449801	T	A
III	gk763801	0	2449841	T	C
III	gk886254	0	2449850	T	C
III	gk919090	0	2450006	A	G
III	gk777467	0	2450034	T	C
III	gk530160	0	2450055	A	G
III	gk707035	0	2450393	T	C
III	gk913529	0	2450448	T	C
III	gk524618	0	2450449	T	C
III	gk705213	0	2450552	A	T
III	gk489139	0	2450778	A	T
III	gk943592	0	2450879	A	AAAAATTTTTTATGAAAATTTTTTT
III	gk625913	0	2451039	A	G
III	gk602809	0	2451066	T	C
III	gk704750	0	2451332	A	G
III	gk376867	0	2451394	T	C
III	gk452854	0	2451456	A	G
III	gk671770	0	2451659	T	C
III	gk929122	0	2452147	C	A
III	gk648148	0	2452190	C	A
III	gk560023	0	2452345	G	A
III	gk810199	0	2452474	T	C
III	gk812102	0	2452520	T	C
III	gk168714	0	2452564	A	G
III	gk871431	0	2452607	G	C
III	gk442919	0	2452631	A	G
III	gk502063	0	2452721	A	G
III	gk656670	0	2452722	A	G
III	gk758581	0	2452957	T	C
III	gk413324	0	2452982	T	A
III	gk451389	0	2453136	T	C
III	gk168715	0	2453272	T	C
III	gk168716	0	2453486	A	G
III	gk953259	0	2453571	T	C
III	gk168717	0	2453791	T	C
III	gk912808	0	2453835	T	C
III	gk168718	0	2453836	T	C
III	gk466088	0	2454091	T	C
III	gk895089	0	2454206	G	A
III	gk168719	0	2454373	G	T
III	gk931525	0	2454514	A	G
III	gk662716	0	2454543	G	T
III	gk515364	0	2454569	T	C
III	gk317617	0	2454592	T	C
III	gk532755	0	2454730	A	C
III	gk962221	0	2454779	GTATTAATAATTTT	GATCCACCAGATATTTGCTGGAAAAAATGCAATTTGAAATTTTGAAAAATTAGCAGGAAAAAAATTTCAAAAAACAATTTTTTTTAAATTTTTTTGTAAAATTAA
III	gk503299	0	2454864	T	A
III	gk762432	0	2455002	G	A
III	gk168720	0	2455175	T	C
III	gk168721	0	2455287	T	A
III	gk168722	0	2455288	T	C
III	gk904954	0	2455353	A	G
III	gk680254	0	2455360	C	T
III	gk168723	0	2455682	T	C
III	gk616108	0	2455736	T	C
III	gk334599	0	2455835	A	G
III	gk471212	0	2455878	A	G
III	gk168724	0	2455928	A	G
III	gk764452	0	2456183	G	A
III	gk937269	0	2456227	A	G
III	gk321152	0	2456283	T	C
III	gk472160	0	2456387	C	T
III	gk586006	0	2456452	A	G
III	gk934207	0	2456463	A	G
III	gk168725	0	2456505	G	A
III	gk690351	0	2457178	A	G
III	gk168726	0	2457508	T	A
III	gk521677	0	2457674	T	G
III	gk864861	0	2457815	T	C
III	gk168727	0	2457844	A	G
III	gk725904	0	2457878	T	C
III	gk168728	0	2457959	C	T
III	gk859102	0	2458266	A	G
III	gk466089	0	2458509	T	C
III	gk512216	0	2458673	A	G
III	gk168729	0	2458805	T	C
III	gk831411	0	2458882	A	G
III	gk775307	0	2459112	A	G
III	gk893974	0	2459243	T	C
III	gk589836	0	2459520	A	G
III	gk701749	0	2459736	T	C
III	gk168730	0	2459737	T	C
III	gk595026	0	2459952	A	G
III	gk701750	0	2460123	A	G
III	gk915664	0	2460190	A	T
III	gk418237	0	2460255	A	T
III	gk606295	0	2460514	A	G
III	gk602810	0	2460540	T	C
III	gk669157	0	2460541	A	G
III	gk627058	0	2460564	A	G
III	gk587995	0	2460648	C	T
III	gk761442	0	2460911	A	G
III	gk730811	0	2461165	G	A
III	gk446345	0	2461188	G	A
III	gk721413	0	2461680	T	C
III	gk789598	0	2461706	T	C
III	gk594336	0	2461834	T	C
III	gk785961	0	2461970	A	G
III	gk468732	0	2462003	A	G
III	gk347771	0	2462155	T	C
III	gk861998	0	2462236	A	G
III	gk168734	0	2462887	A	G
III	gk830140	0	2463128	A	G
III	gk461834	0	2463143	T	C
III	gk511686	0	2463304	A	G
III	gk168735	0	2463358	T	C
III	gk746291	0	2463512	T	C
III	gk375092	0	2463577	A	G
III	gk460901	0	2463868	A	G
III	gk844141	0	2463878	T	C
III	gk627471	0	2463897	T	C
III	gk904443	0	2464107	T	C
III	gk337035	0	2464114	A	G
III	gk653207	0	2464148	T	A
III	gk168737	0	2464293	T	G
III	gk168738	0	2464519	T	C
III	gk726328	0	2464553	A	G
III	gk557103	0	2464597	A	T
III	gk671196	0	2464646	A	G
III	gk625914	0	2464692	A	G
III	gk799148	0	2464788	T	C
III	gk168740	0	2464828	A	G
III	gk168741	0	2464862	C	T
III	gk711128	0	2464880	A	G
III	gk691812	0	2464967	A	G
III	gk168742	0	2465143	A	G
III	gk532137	0	2465155	C	A
III	gk648599	0	2465292	T	C
III	gk713133	0	2465330	G	A
III	gk168743	0	2465580	A	G
III	gk904955	0	2465654	T	A
III	gk168744	0	2465762	T	C
III	gk774520	0	2465769	T	C
III	gk812103	0	2465804	T	C
III	gk695364	0	2465835	T	C
III	gk168745	0	2465843	T	C
III	gk904956	0	2465899	A	G
III	gk661393	0	2465902	T	C
III	gk616600	0	2465961	T	C
III	gk168747	0	2466268	T	C
III	gk669880	0	2466284	A	G
III	gk548567	0	2466351	T	C
III	gk575601	0	2466401	C	T
III	gk332086	0	2466473	A	G
III	gk168748	0	2466500	T	C
III	gk168749	0	2466661	C	A
III	gk168750	0	2466698	T	C
III	gk757471	0	2466897	G	A
III	gk842882	0	2466921	T	C
III	gk824261	0	2466998	G	A
III	gk168751	0	2467064	A	G
III	gk637280	0	2467117	G	T
III	gk618317	0	2467167	T	C
III	gk831412	0	2467737	T	A
III	gk707036	0	2467784	T	C
III	gk452855	0	2467988	A	T
III	gk747996	0	2468085	A	T
III	gk319957	0	2468144	T	C
III	gk168752	0	2468287	A	G
III	gk589837	0	2468880	A	G
III	gk168753	0	2469001	T	C
III	gk821102	0	2469064	T	C
III	gk168754	0	2469072	T	C
III	gk168755	0	2469206	C	A
III	gk168756	0	2469259	A	G
III	gk716885	0	2469313	G	T
III	gk746292	0	2469401	T	A
III	gk554183	0	2469460	G	T
III	gk867938	0	2469645	T	C
III	gk168757	0	2469741	A	G
III	gk663467	0	2469765	T	C
III	gk364288	0	2469853	T	G
III	gk586466	0	2470021	A	G
III	gk579405	0	2470076	C	T
III	gk671197	0	2470324	A	G
III	gk659772	0	2470432	T	C
III	gk668828	0	2470520	T	C
III	gk442236	0	2470618	C	T
III	gk364821	0	2471267	T	C
III	gk624702	0	2471278	T	C
III	gk703944	0	2471287	T	C
III	gk349804	0	2471327	T	C
III	gk813462	0	2471487	T	C
III	gk813966	0	2471523	G	A
III	gk381235	0	2471529	A	G
III	gk579939	0	2471530	A	G
III	gk168759	0	2471535	T	C
III	gk488093	0	2471821	A	G
III	gk641314	0	2471992	T	C
III	gk809721	0	2472159	T	C
III	gk168760	0	2472171	A	G
III	gk419735	0	2472439	C	T
III	gk409339	0	2472674	T	C
III	gk419736	0	2472718	A	G
III	gk374424	0	2472944	T	C
III	gk421345	0	2473076	T	A
III	gk736507	0	2473213	A	G
III	gk438837	0	2473360	T	C
III	gk168761	0	2473431	G	A
III	gk509585	0	2473459	T	C
III	gk386108	0	2473473	T	C
III	gk866762	0	2473828	T	A
III	gk317618	0	2473917	C	G
III	gk375093	0	2474023	A	G
III	gk792331	0	2474026	A	G
III	gk536826	0	2474037	T	C
III	gk664610	0	2474106	A	G
III	gk796983	0	2474168	A	G
III	gk810771	0	2474213	A	G
III	gk517327	0	2474323	A	G
III	gk168762	0	2474524	T	C
III	gk168763	0	2474703	T	C
III	gk605610	0	2474816	T	C
III	gk745367	0	2474874	A	G
III	gk371794	0	2474898	T	A
III	gk630554	0	2474929	T	C
III	gk462736	0	2475127	A	G
III	gk869659	0	2475142	A	G
III	gk406182	0	2475249	T	A
III	gk885857	0	2475264	A	G
III	gk168764	0	2475300	T	C
III	gk780810	0	2475345	T	C
III	gk168765	0	2475445	A	G
III	gk168766	0	2475812	A	G
III	gk376583	0	2475881	A	G
III	gk168767	0	2475993	A	G
III	gk428498	0	2476102	T	C
III	gk168768	0	2476154	T	C
III	gk479865	0	2476545	T	C
III	gk695365	0	2476555	T	C
III	gk843328	0	2476598	A	G
III	gk717379	0	2476643	T	C
III	gk372139	0	2476655	T	C
III	gk168769	0	2476747	A	G
III	gk487016	0	2476790	A	G
III	gk168770	0	2476873	A	G
III	gk814703	0	2476904	A	G
III	gk487502	0	2476906	T	C
III	gk168771	0	2477161	A	G
III	gk899874	0	2477171	T	C
III	gk168772	0	2477327	A	G
III	gk578229	0	2477625	A	G
III	gk168773	0	2477691	T	C
III	gk328560	0	2477693	T	C
III	gk550987	0	2477722	A	G
III	gk627059	0	2477723	A	G
III	gk168774	0	2478193	T	C
III	gk843329	0	2478311	A	G
III	gk738540	0	2478794	T	C
III	gk168775	0	2479015	T	A
III	gk168776	0	2479090	T	C
III	gk558163	0	2479100	A	G
III	gk168777	0	2479179	T	C
III	gk567261	0	2479195	T	C
III	gk571374	0	2479785	T	A
III	gk927557	0	2479880	T	A
III	gk313510	0	2479885	A	G
III	gk778588	0	2480028	T	C
III	gk168778	0	2480079	A	T
III	gk579940	0	2480122	A	G
III	gk168779	0	2480206	T	C
III	gk168780	0	2480300	A	G
III	gk776409	0	2480474	G	T
III	gk943595	0	2480509	CA	C
III	gk943596	0	2480687	TC	T
III	gk834346	0	2480742	A	G
III	gk620953	0	2480792	A	G
III	gk332534	0	2480802	A	G
III	gk168781	0	2480815	T	C
III	gk315456	0	2480958	A	T
III	gk359606	0	2481095	A	G
III	gk168782	0	2481340	T	C
III	gk636168	0	2481410	A	G
III	gk453652	0	2481497	A	G
III	gk168783	0	2481588	A	G
III	gk489140	0	2481671	A	G
III	gk809062	0	2481784	T	C
III	gk168784	0	2481995	A	G
III	gk800184	0	2482126	T	C
III	gk168785	0	2482139	A	G
III	gk909689	0	2482249	T	C
III	gk784608	0	2482264	G	A
III	gk359607	0	2482367	A	G
III	gk436714	0	2482413	A	G
III	gk625915	0	2482520	A	G
III	gk168786	0	2482587	A	G
III	gk168787	0	2482662	G	A
III	gk612966	0	2482699	T	C
III	gk821103	0	2482740	T	C
III	gk168788	0	2482906	A	G
III	gk424405	0	2482996	A	G
III	gk778589	0	2483090	T	C
III	gk765738	0	2483140	T	C
III	gk742141	0	2483253	G	T
III	gk680915	0	2483521	T	A
III	gk573279	0	2483572	T	C
III	gk168789	0	2483599	A	G
III	gk918316	0	2483813	T	C
III	gk595027	0	2484004	A	G
III	gk918317	0	2484152	T	C
III	gk512673	0	2484213	A	G
III	gk617195	0	2484222	A	G
III	gk168790	0	2484260	A	G
III	gk665556	0	2484261	A	G
III	gk591623	0	2484448	A	G
III	gk168791	0	2484458	A	G
III	gk477921	0	2484521	T	C
III	gk168792	0	2484537	A	G
III	gk787186	0	2484721	A	G
III	gk589327	0	2484781	T	C
III	gk369418	0	2484999	T	C
III	gk794096	0	2485014	A	G
III	gk377409	0	2485254	A	G
III	gk406969	0	2485390	A	T
III	gk168793	0	2485479	T	C
III	gk168794	0	2485574	A	G
III	gk785962	0	2485605	A	G
III	gk604122	0	2485780	T	C
III	gk437999	0	2485805	T	C
III	gk918318	0	2485806	T	C
III	gk905413	0	2485862	T	C
III	gk355259	0	2485971	A	G
III	gk734841	0	2486034	T	C
III	gk507896	0	2486053	G	A
III	gk412058	0	2486071	T	A
III	gk641961	0	2486138	A	G
III	gk168795	0	2486263	A	G
III	gk681526	0	2486278	T	C
III	gk747449	0	2486364	A	G
III	gk746839	0	2486406	A	G
III	gk668829	0	2486550	G	A
III	gk801386	0	2486618	A	G
III	gk168796	0	2486806	A	G
III	gk168797	0	2486816	T	C
III	gk356301	0	2486888	A	G
III	gk565149	0	2487081	A	G
III	gk168798	0	2487106	T	C
III	gk317619	0	2487679	T	C
III	gk168799	0	2487932	A	G
III	gk433516	0	2488230	T	C
III	gk168800	0	2488603	T	C
III	gk168801	0	2488803	T	C
III	gk168802	0	2489138	A	G
III	gk168803	0	2489566	T	C
III	gk525798	0	2489762	T	C
III	gk381747	0	2489782	A	G
III	gk168804	0	2489871	A	G
III	gk168805	0	2489907	A	G
III	gk168806	0	2489960	A	G
III	gk938502	0	2489978	A	G
III	gk168807	0	2489999	A	G
III	gk570328	0	2490036	A	T
III	gk574434	0	2490074	T	C
III	gk708180	0	2490804	T	C
III	gk499401	0	2490946	A	T
III	gk168808	0	2491820	A	G
III	gk358228	0	2491964	T	C
III	gk386432	0	2492315	T	C
III	gk412059	0	2492441	T	C
III	gk722798	0	2492877	T	C
III	gk423849	0	2492997	A	G
III	gk168809	0	2493018	T	C
III	gk412060	0	2493163	T	A
III	gk943598	0	2493215	CA	C
III	gk382032	0	2493288	T	C
III	gk168810	0	2493468	G	T
III	gk168811	0	2493615	G	A
III	gk838105	0	2493760	T	C
III	gk441102	0	2493908	T	C
III	gk538847	0	2493999	T	C
III	gk168812	0	2494132	A	G
III	gk549115	0	2494744	A	T
III	gk724292	0	2494937	A	G
III	gk393376	0	2494965	A	G
III	gk838701	0	2495134	T	C
III	gk480903	0	2495205	T	C
III	gk602811	0	2495235	T	C
III	gk426975	0	2495304	C	T
III	gk759995	0	2495359	T	C
III	gk585089	0	2495412	T	C
III	gk735772	0	2496114	T	C
III	gk168813	0	2496145	A	G
III	gk316291	0	2496153	A	G
III	gk574435	0	2496431	A	G
III	gk706432	0	2496432	A	G
III	gk548089	0	2496919	T	C
III	gk943599	0	2500128	T	TTTGTGAAGCCAGAGAAGTAAAAATATA
III	gk943600	0	2500216	A	AGAGAGTAAAATATTCTGTGAAGC
III	gk168814	0	2501735	T	A
III	gk861532	0	2502031	T	C
III	gk168815	0	2502089	T	C
III	gk168816	0	2502151	C	T
III	gk317420	0	2502177	A	G
III	gk168817	0	2502191	A	G
III	gk460902	0	2502192	A	G
III	gk383644	0	2502193	A	G
III	gk168819	0	2502930	T	A
III	gk888164	0	2502951	A	T
III	gk786662	0	2503006	G	A
III	gk519507	0	2503047	T	A
III	gk408980	0	2503274	C	T
III	gk923027	0	2503387	T	A
III	gk918319	0	2503579	T	A
III	gk521008	0	2503758	C	T
III	gk863867	0	2503834	A	G
III	gk751300	0	2503835	A	G
III	gk168820	0	2503898	T	C
III	gk937270	0	2503953	A	G
III	gk862563	0	2503990	T	G
III	gk785278	0	2504041	T	C
III	gk647591	0	2504064	T	C
III	gk833879	0	2504158	T	C
III	gk168821	0	2504185	T	C
III	gk168822	0	2504189	A	G
III	gk937953	0	2504269	A	G
III	gk168823	0	2504370	A	G
III	gk312844	0	2504429	A	G
III	gk830798	0	2504511	T	C
III	gk586899	0	2504521	A	G
III	gk168824	0	2504651	A	G
III	gk732964	0	2504720	T	A
III	gk324723	0	2504747	T	C
III	gk621857	0	2504799	T	C
III	gk484308	0	2504844	T	C
III	gk737715	0	2504985	T	A
III	gk168825	0	2505057	T	C
III	gk778590	0	2505289	T	C
III	gk794659	0	2505475	A	G
III	gk747997	0	2505512	A	G
III	gk168826	0	2505516	T	C
III	gk740081	0	2505518	T	A
III	gk433735	0	2505588	T	A
III	gk168827	0	2505605	A	G
III	gk168828	0	2505648	A	G
III	gk662197	0	2505671	T	C
III	gk411243	0	2505896	T	A
III	gk512674	0	2505912	C	A
III	gk511121	0	2505922	T	C
III	gk557104	0	2506239	A	G
III	gk816835	0	2506258	T	C
III	gk874013	0	2506267	T	C
III	gk740763	0	2506316	T	C
III	gk618318	0	2506380	T	C
III	gk658393	0	2506456	T	C
III	gk391106	0	2506530	A	G
III	gk799149	0	2506658	T	C
III	gk734213	0	2506832	T	C
III	gk347308	0	2506944	T	C
III	gk168829	0	2507033	T	C
III	gk413325	0	2507096	A	G
III	gk545199	0	2507116	A	G
III	gk574436	0	2507145	A	G
III	gk168830	0	2507524	T	C
III	gk839406	0	2507624	T	A
III	gk839407	0	2507628	T	C
III	gk375094	0	2507730	A	G
III	gk437685	0	2507867	A	G
III	gk168831	0	2508260	A	G
III	gk556204	0	2508327	T	C
III	gk868851	0	2508425	A	G
III	gk471213	0	2508581	T	A
III	gk471214	0	2508598	C	T
III	gk168832	0	2508619	A	G
III	gk852090	0	2508688	T	C
III	gk892700	0	2508848	A	G
III	gk762433	0	2509053	T	C
III	gk397607	0	2509083	A	T
III	gk168833	0	2509102	T	C
III	gk943601	0	2509126	G	GT
III	gk168834	0	2509190	A	G
III	gk674499	0	2509198	A	G
III	gk574437	0	2509330	G	T
III	gk654261	0	2509376	T	C
III	gk548568	0	2509555	A	T
III	gk168835	0	2509568	A	G
III	gk168836	0	2509660	T	A
III	gk698062	0	2509751	T	C
III	gk773567	0	2509767	A	G
III	gk168837	0	2509825	T	C
III	gk961587	0	2509839	<DEL>	A
III	gk396416	0	2509869	A	G
III	gk510703	0	2509874	A	G
III	gk470289	0	2509940	A	G
III	gk322613	0	2510198	A	G
III	gk575602	0	2510301	A	G
III	gk857412	0	2510729	A	G
III	gk897712	0	2510807	A	G
III	gk466632	0	2510921	A	G
III	gk168838	0	2511022	A	G
III	gk878011	0	2511189	A	G
III	gk872992	0	2511220	A	G
III	gk788941	0	2511233	A	G
III	gk788942	0	2511312	G	C
III	gk906118	0	2511427	T	C
III	gk897713	0	2511429	T	A
III	gk817418	0	2511549	A	G
III	gk429664	0	2511637	C	T
III	gk859964	0	2511707	A	G
III	gk610927	0	2511770	T	C
III	gk694746	0	2512035	C	T
III	gk168839	0	2512108	A	G
III	gk746840	0	2512257	A	G
III	gk735773	0	2512273	T	C
III	gk618319	0	2512296	T	C
III	gk168840	0	2512320	T	C
III	gk883805	0	2512460	T	C
III	gk835570	0	2512571	T	C
III	gk667614	0	2512684	T	A
III	gk168841	0	2512712	A	G
III	gk930915	0	2512804	T	C
III	gk810200	0	2513105	T	C
III	gk319958	0	2513211	A	T
III	gk168842	0	2513235	T	C
III	gk767107	0	2513545	T	C
III	gk943603	0	2513581	GA	G
III	gk742768	0	2513635	G	A
III	gk686179	0	2513793	A	G
III	gk715821	0	2514019	T	C
III	gk381748	0	2514144	T	C
III	gk792935	0	2514409	T	C
III	gk842306	0	2514449	G	A
III	gk168843	0	2514551	A	G
III	gk713703	0	2514602	A	T
III	gk168844	0	2514642	A	G
III	gk565150	0	2514644	A	G
III	gk168845	0	2514648	T	C
III	gk570823	0	2514657	A	G
III	gk168846	0	2514778	A	G
III	gk870270	0	2515119	T	C
III	gk351487	0	2515131	A	G
III	gk907440	0	2515274	T	G
III	gk168847	0	2515407	T	C
III	gk780325	0	2515430	T	C
III	gk320767	0	2515444	A	G
III	gk581249	0	2515449	T	C
III	gk607674	0	2515543	T	C
III	gk635624	0	2515551	C	T
III	gk326508	0	2515627	T	C
III	gk168848	0	2515715	A	G
III	gk324044	0	2515720	A	G
III	gk168849	0	2515726	A	G
III	gk635224	0	2515732	A	G
III	gk770222	0	2515809	C	T
III	gk904140	0	2515836	A	G
III	gk168850	0	2515972	A	G
III	gk715206	0	2515974	T	C
III	gk168851	0	2516048	T	C
III	gk943604	0	2516118	AT	A
III	gk943605	0	2516118	A	AT
III	gk561229	0	2516279	A	G
III	gk168852	0	2516527	T	C
III	gk462737	0	2516755	A	G
III	gk579406	0	2516840	A	G
III	gk831413	0	2516895	A	G
III	gk168853	0	2517019	A	G
III	gk168854	0	2517020	T	A
III	gk168855	0	2517336	T	C
III	gk449059	0	2517748	T	C
III	gk168856	0	2518070	A	G
III	gk810201	0	2518092	A	T
III	gk771905	0	2518106	T	C
III	gk741465	0	2518166	A	G
III	gk168857	0	2518417	T	A
III	gk328718	0	2518552	A	G
III	gk491484	0	2518592	A	G
III	gk852863	0	2518601	A	T
III	gk874650	0	2518728	A	G
III	gk168858	0	2518738	T	C
III	gk168859	0	2518752	A	G
III	gk595028	0	2519013	A	G
III	gk663133	0	2519025	A	G
III	gk434988	0	2519032	T	C
III	gk168860	0	2519097	A	G
III	gk566011	0	2519132	T	C
III	gk539348	0	2519208	A	G
III	gk574934	0	2519349	C	A
III	gk320768	0	2519807	A	G
III	gk607033	0	2519836	T	C
III	gk372439	0	2519909	T	C
III	gk168862	0	2520191	T	C
III	gk840542	0	2520273	A	G
III	gk627060	0	2520293	A	G
III	gk168863	0	2520297	A	G
III	gk168864	0	2520377	T	C
III	gk379914	0	2520572	A	G
III	gk168865	0	2520579	C	T
III	gk409340	0	2520746	T	C
III	gk923028	0	2520851	T	C
III	gk709859	0	2521046	A	G
III	gk330947	0	2521197	A	G
III	gk648149	0	2521261	T	C
III	gk360203	0	2521423	A	G
III	gk168866	0	2521568	A	G
III	gk467562	0	2521830	T	C
III	gk503300	0	2521924	A	G
III	gk782304	0	2522351	T	C
III	gk904444	0	2522790	A	G
III	gk625916	0	2522825	A	G
III	gk864862	0	2522906	A	G
III	gk168867	0	2523045	A	G
III	gk943606	0	2523066	AG	A
III	gk694218	0	2523069	A	G
III	gk612364	0	2523096	T	C
III	gk416579	0	2523122	T	C
III	gk168868	0	2523149	A	G
III	gk649153	0	2523225	T	A
III	gk542361	0	2523293	T	C
III	gk576109	0	2523310	A	G
III	gk594337	0	2523436	A	G
III	gk859965	0	2523559	A	G
III	gk514535	0	2523684	A	T
III	gk588800	0	2523905	T	C
III	gk724293	0	2523979	C	A
III	gk813967	0	2524222	A	T
III	gk168869	0	2524563	T	C
III	gk473614	0	2524652	T	C
III	gk430655	0	2524673	C	A
III	gk430656	0	2524678	A	G
III	gk812486	0	2524854	T	C
III	gk168870	0	2524873	T	C
III	gk168871	0	2525066	G	A
III	gk374761	0	2525175	A	G
III	gk753814	0	2525228	A	G
III	gk799150	0	2525279	T	C
III	gk314653	0	2525349	T	C
III	gk349805	0	2525354	T	C
III	gk321794	0	2525453	A	G
III	gk487017	0	2525481	A	G
III	gk364289	0	2525759	T	C
III	gk393663	0	2525795	T	C
III	gk451390	0	2526045	A	G
III	gk417525	0	2526293	C	T
III	gk477477	0	2526344	A	G
III	gk436471	0	2526487	C	A
III	gk807447	0	2526501	C	T
III	gk168872	0	2526539	T	C
III	gk792936	0	2526621	T	C
III	gk328258	0	2526895	A	G
III	gk389782	0	2526950	T	G
III	gk560024	0	2527668	T	C
III	gk168873	0	2527776	A	G
III	gk691219	0	2527840	T	C
III	gk168874	0	2527909	T	C
III	gk168875	0	2527975	C	T
III	gk315173	0	2528435	A	G
III	gk591624	0	2528603	A	G
III	gk415072	0	2528717	C	T
III	gk627061	0	2528843	A	G
III	gk826895	0	2529130	T	C
III	gk677314	0	2529191	A	G
III	gk168876	0	2529192	A	G
III	gk751301	0	2529295	A	G
III	gk168877	0	2529298	A	G
III	gk342924	0	2529692	A	G
III	gk753815	0	2530157	T	C
III	gk586900	0	2530226	A	G
III	gk168878	0	2530302	T	C
III	gk844142	0	2530412	T	C
III	gk915665	0	2530606	T	C
III	gk772913	0	2530733	A	T
III	gk429145	0	2530869	G	T
III	gk874651	0	2530872	A	G
III	gk168879	0	2531098	T	C
III	gk168880	0	2531159	A	G
III	gk506984	0	2531196	T	C
III	gk168881	0	2531282	T	C
III	gk597352	0	2531298	A	G
III	gk913530	0	2531336	T	C
III	gk597353	0	2531526	A	G
III	gk546027	0	2531710	T	C
III	gk960767	0	2531879	<DEL>	A
III	gk168882	0	2531926	T	C
III	gk795330	0	2531990	G	T
III	gk847124	0	2532214	C	T
III	gk894587	0	2532238	A	G
III	gk168883	0	2532415	A	G
III	gk168884	0	2532420	T	C
III	gk876033	0	2532489	A	G
III	gk373884	0	2532683	T	C
III	gk380959	0	2532693	T	C
III	gk795935	0	2532707	T	C
III	gk781716	0	2532855	A	G
III	gk377132	0	2532917	A	G
III	gk709408	0	2532932	A	G
III	gk704751	0	2532940	A	G
III	gk168885	0	2533355	A	G
III	gk549116	0	2533387	A	G
III	gk364290	0	2533389	T	C
III	gk705214	0	2533394	A	G
III	gk898278	0	2533460	A	G
III	gk168886	0	2533556	A	G
III	gk570824	0	2533631	A	G
III	gk168887	0	2533664	A	G
III	gk777468	0	2533789	T	C
III	gk803065	0	2533885	C	A
III	gk168888	0	2533904	A	T
III	gk333253	0	2534315	T	C
III	gk168889	0	2534544	T	C
III	gk333254	0	2534615	T	C
III	gk419149	0	2534708	T	A
III	gk578898	0	2534805	A	G
III	gk878012	0	2534981	A	G
III	gk168890	0	2535062	T	C
III	gk582932	0	2535142	T	C
III	gk824785	0	2535201	T	C
III	gk168891	0	2535241	A	G
III	gk810772	0	2535247	A	G
III	gk312003	0	2535313	A	G
III	gk470290	0	2535320	A	T
III	gk935554	0	2535337	T	C
III	gk835571	0	2535647	T	C
III	gk793749	0	2536064	T	C
III	gk529715	0	2536135	A	G
III	gk168892	0	2536208	A	G
III	gk705215	0	2536264	A	G
III	gk792937	0	2536391	T	C
III	gk766148	0	2536435	C	T
III	gk467097	0	2536454	A	G
III	gk370848	0	2536486	A	G
III	gk372981	0	2536493	A	G
III	gk437860	0	2536686	A	T
III	gk962150	0	2536855	CTTAATTAT	CAGACAAAAATGTCTAGTTTTTGGTTAAAATTTCATTGAAAAATCGCAAAAAATAA
III	gk591625	0	2537212	A	G
III	gk954721	0	2537364	A	G
III	gk936638	0	2537457	G	A
III	gk325692	0	2538050	A	G
III	gk622943	0	2538364	A	G
III	gk168895	0	2538392	A	G
III	gk326068	0	2538458	T	C
III	gk851053	0	2538460	T	C
III	gk735266	0	2538491	T	C
III	gk586467	0	2538585	A	G
III	gk432180	0	2538928	A	C
III	gk763802	0	2539226	T	C
III	gk833378	0	2539287	T	C
III	gk644752	0	2539547	T	C
III	gk168896	0	2539642	A	T
III	gk795936	0	2539741	T	C
III	gk780326	0	2539757	T	C
III	gk168897	0	2539763	A	G
III	gk168898	0	2539775	A	G
III	gk464013	0	2540022	A	G
III	gk876034	0	2540052	T	C
III	gk772413	0	2540109	A	G
III	gk469240	0	2540198	A	G
III	gk312845	0	2540215	A	G
III	gk168899	0	2540484	T	C
III	gk168900	0	2540517	A	G
III	gk599206	0	2540599	T	C
III	gk477478	0	2540605	A	G
III	gk337615	0	2540728	T	C
III	gk629659	0	2540764	T	C
III	gk530161	0	2540784	A	G
III	gk363896	0	2540846	T	C
III	gk799151	0	2540862	T	C
III	gk481436	0	2540874	A	G
III	gk168901	0	2540923	T	C
III	gk805685	0	2540972	T	C
III	gk168902	0	2541008	A	G
III	gk799152	0	2541031	T	C
III	gk640354	0	2541070	T	C
III	gk431288	0	2541094	A	T
III	gk579941	0	2541180	A	G
III	gk505975	0	2541209	A	G
III	gk168903	0	2541254	T	C
III	gk604123	0	2541289	T	C
III	gk510704	0	2541432	A	G
III	gk491485	0	2541491	A	G
III	gk582271	0	2541532	A	G
III	gk931526	0	2541547	A	G
III	gk732218	0	2541589	A	G
III	gk746841	0	2541591	T	A
III	gk417126	0	2541674	A	G
III	gk746842	0	2541784	A	G
III	gk842307	0	2541858	A	G
III	gk738541	0	2541864	T	C
III	gk358637	0	2541866	T	C
III	gk530162	0	2541893	G	A
III	gk168904	0	2541918	T	C
III	gk579942	0	2541920	C	T
III	gk405066	0	2542038	A	G
III	gk168905	0	2542091	T	C
III	gk168906	0	2542093	T	C
III	gk826896	0	2542141	T	C
III	gk168907	0	2542155	A	G
III	gk904445	0	2542268	G	A
III	gk168908	0	2542274	T	C
III	gk799153	0	2542327	T	A
III	gk436882	0	2542417	T	C
III	gk874652	0	2542442	A	G
III	gk347309	0	2542507	T	C
III	gk842308	0	2542608	A	G
III	gk620954	0	2542648	A	G
III	gk960760	0	2542727	<DEL>	G
III	gk841297	0	2542812	A	G
III	gk677624	0	2543127	A	G
III	gk922259	0	2543174	T	C
III	gk168909	0	2543453	T	C
III	gk770223	0	2543465	A	G
III	gk495358	0	2543478	A	G
III	gk730812	0	2543487	T	C
III	gk615494	0	2543544	A	G
III	gk168910	0	2543574	T	C
III	gk168911	0	2543710	T	C
III	gk325493	0	2543726	A	G
III	gk168912	0	2543727	A	G
III	gk463403	0	2543754	A	G
III	gk168913	0	2543755	A	G
III	gk477922	0	2543828	T	C
III	gk742142	0	2543830	A	G
III	gk168914	0	2543850	A	G
III	gk876724	0	2544309	T	C
III	gk168915	0	2544376	T	C
III	gk954002	0	2544389	A	G
III	gk864863	0	2544631	A	G
III	gk168916	0	2544680	T	C
III	gk620088	0	2544681	A	G
III	gk774521	0	2544873	T	C
III	gk168917	0	2544904	T	C
III	gk704752	0	2544905	A	G
III	gk767108	0	2544942	T	C
III	gk943607	0	2544998	C	CA
III	gk712673	0	2545315	G	T
III	gk356302	0	2545322	G	C
III	gk919091	0	2545349	A	G
III	gk315457	0	2545406	T	C
III	gk168918	0	2545577	A	G
III	gk943608	0	2545578	G	GT
III	gk168919	0	2545625	T	C
III	gk915666	0	2545722	T	C
III	gk799154	0	2545768	T	C
III	gk493631	0	2545792	T	C
III	gk505976	0	2545795	A	G
III	gk959816	0	2545814	A	ATTTGCCG
III	gk954003	0	2545823	A	T
III	gk442745	0	2545952	T	A
III	gk820551	0	2545955	T	C
III	gk168920	0	2546149	C	A
III	gk168921	0	2546172	C	T
III	gk446996	0	2546297	A	G
III	gk836962	0	2546566	A	G
III	gk705216	0	2546607	A	T
III	gk168922	0	2546635	A	T
III	gk168923	0	2546738	A	G
III	gk325200	0	2546739	T	C
III	gk921319	0	2546937	T	C
III	gk751302	0	2547106	A	G
III	gk851535	0	2547225	A	G
III	gk867280	0	2547278	T	C
III	gk644753	0	2547296	T	C
III	gk168924	0	2547322	T	C
III	gk601199	0	2547356	C	G
III	gk957085	0	2547417	A	T
III	gk957086	0	2547624	T	A
III	gk168925	0	2547815	A	G
III	gk168926	0	2547910	A	T
III	gk168927	0	2547983	A	G
III	gk341549	0	2548328	T	C
III	gk168928	0	2548472	T	C
III	gk747450	0	2548501	A	G
III	gk863310	0	2548530	A	G
III	gk842309	0	2548544	A	G
III	gk168929	0	2548736	T	C
III	gk673879	0	2548868	T	C
III	gk168930	0	2548989	T	C
III	gk168931	0	2549124	T	C
III	gk168932	0	2549211	T	C
III	gk414845	0	2549292	C	T
III	gk399691	0	2549919	T	C
III	gk168933	0	2549942	A	G
III	gk168934	0	2549991	T	C
III	gk772414	0	2550060	A	G
III	gk854838	0	2550216	A	G
III	gk871432	0	2550362	T	C
III	gk168936	0	2550382	C	A
III	gk643765	0	2550495	A	G
III	gk168937	0	2550502	A	G
III	gk168938	0	2550732	T	C
III	gk859104	0	2550733	T	G
III	gk859105	0	2550738	G	T
III	gk168939	0	2550797	T	C
III	gk742769	0	2550801	A	T
III	gk587333	0	2550911	T	A
III	gk832136	0	2550945	A	T
III	gk374425	0	2551035	T	C
III	gk168940	0	2551047	T	C
III	gk168941	0	2551122	A	G
III	gk574935	0	2551237	T	A
III	gk468203	0	2551680	T	C
III	gk511687	0	2551717	G	T
III	gk514536	0	2551775	A	G
III	gk721414	0	2552144	G	A
III	gk674500	0	2552245	A	G
III	gk486668	0	2552302	A	G
III	gk761099	0	2552319	T	C
III	gk905414	0	2552392	T	C
III	gk400656	0	2552393	T	C
III	gk168942	0	2552524	G	T
III	gk168943	0	2552607	T	C
III	gk473075	0	2552662	T	C
III	gk740082	0	2552723	T	C
III	gk713704	0	2552824	T	C
III	gk168944	0	2552826	A	G
III	gk168945	0	2553035	A	G
III	gk915096	0	2553063	C	T
III	gk586901	0	2553142	A	G
III	gk790680	0	2553370	G	A
III	gk943609	0	2553374	G	GT
III	gk943610	0	2553500	C	CT
III	gk168946	0	2553576	A	G
III	gk168947	0	2553623	T	C
III	gk865363	0	2553773	C	T
III	gk880900	0	2553796	A	G
III	gk737716	0	2553822	T	C
III	gk402826	0	2553855	T	C
III	gk641962	0	2554066	A	G
III	gk943611	0	2554227	CT	C
III	gk541605	0	2554427	G	A
III	gk168948	0	2554549	T	C
III	gk390782	0	2554561	A	G
III	gk576611	0	2554603	A	G
III	gk350431	0	2554655	T	C
III	gk512217	0	2554859	A	G
III	gk943612	0	2554923	T	TAGGTAG
III	gk765256	0	2554938	A	G
III	gk812487	0	2555098	T	C
III	gk936096	0	2555229	A	G
III	gk943614	0	2555435	CA	C
III	gk943613	0	2555435	C	CA
III	gk855417	0	2555458	T	C
III	gk589328	0	2555536	A	T
III	gk168949	0	2555657	T	C
III	gk703945	0	2555763	T	C
III	gk761100	0	2555769	C	G
III	gk353719	0	2555912	A	G
III	gk943615	0	2555937	CT	C
III	gk943616	0	2555982	T	TAACCTGAAGCTTAAGCCTAAGCTTGAGCCTAAGCCA
III	gk838702	0	2556095	T	C
III	gk331688	0	2556118	T	C
III	gk692401	0	2556129	A	T
III	gk660895	0	2556321	T	C
III	gk441362	0	2556324	A	G
III	gk341040	0	2556337	A	G
III	gk168951	0	2556392	A	G
III	gk584456	0	2556455	T	C
III	gk916974	0	2556473	A	G
III	gk593266	0	2556658	T	C
III	gk329445	0	2556661	G	C
III	gk500227	0	2556679	C	T
III	gk168952	0	2556821	A	G
III	gk400657	0	2556871	T	C
III	gk610928	0	2556875	T	C
III	gk531490	0	2556933	T	C
III	gk487503	0	2557095	T	C
III	gk631686	0	2557121	T	C
III	gk672451	0	2557170	T	A
III	gk907903	0	2557351	A	T
III	gk556620	0	2557362	T	C
III	gk329446	0	2557408	T	C
III	gk506502	0	2557451	T	C
III	gk904446	0	2557491	G	A
III	gk957087	0	2557513	T	C
III	gk750499	0	2557624	T	C
III	gk917809	0	2557838	T	C
III	gk870271	0	2557930	C	T
III	gk168953	0	2557967	A	T
III	gk168954	0	2557968	A	C
III	gk557105	0	2558116	A	G
III	gk168955	0	2558118	A	G
III	gk783645	0	2558149	A	G
III	gk405067	0	2558167	A	G
III	gk887156	0	2558243	T	A
III	gk702816	0	2558292	C	A
III	gk433517	0	2558322	T	C
III	gk872460	0	2558541	G	A
III	gk666537	0	2558650	T	C
III	gk340492	0	2558782	A	G
III	gk403116	0	2558853	A	G
III	gk788490	0	2558895	A	G
III	gk487504	0	2558939	A	G
III	gk635225	0	2558951	A	G
III	gk168956	0	2558966	A	G
III	gk470291	0	2558976	A	G
III	gk751303	0	2559068	A	G
III	gk783646	0	2559070	A	G
III	gk798057	0	2559134	A	G
III	gk763803	0	2559138	C	A
III	gk773909	0	2559228	T	C
III	gk390783	0	2559278	A	G
III	gk168957	0	2559687	A	G
III	gk878013	0	2559771	A	G
III	gk826386	0	2559825	A	G
III	gk634696	0	2559831	A	G
III	gk495359	0	2559858	A	G
III	gk846057	0	2560042	C	A
III	gk843330	0	2560059	A	G
III	gk513660	0	2560124	A	G
III	gk508963	0	2560144	A	G
III	gk621858	0	2560484	T	C
III	gk337616	0	2560522	T	C
III	gk800655	0	2560781	G	A
III	gk556621	0	2560834	T	C
III	gk168958	0	2560842	T	C
III	gk512675	0	2560927	A	G
III	gk656144	0	2561024	A	G
III	gk491486	0	2561091	A	G
III	gk834347	0	2561099	A	G
III	gk168959	0	2561140	A	G
III	gk341041	0	2561214	A	G
III	gk554184	0	2561389	T	C
III	gk168960	0	2561492	A	G
III	gk794660	0	2561594	T	C
III	gk168961	0	2561601	T	C
III	gk168962	0	2561742	T	C
III	gk168963	0	2561986	T	A
III	gk168964	0	2562008	C	A
III	gk463404	0	2562019	A	G
III	gk168965	0	2562063	A	G
III	gk394882	0	2562243	A	G
III	gk168966	0	2562250	A	G
III	gk402827	0	2562281	C	T
III	gk168967	0	2562442	A	G
III	gk923029	0	2562443	T	C
III	gk168968	0	2562450	A	G
III	gk636746	0	2562824	T	C
III	gk727258	0	2563121	T	C
III	gk168969	0	2563285	A	G
III	gk500602	0	2563296	T	C
III	gk418238	0	2563379	T	C
III	gk751953	0	2563401	A	G
III	gk751304	0	2563425	T	C
III	gk855418	0	2563449	T	C
III	gk755394	0	2563454	A	G
III	gk698063	0	2563479	T	C
III	gk524619	0	2563506	T	C
III	gk727897	0	2563719	A	G
III	gk168970	0	2563724	T	C
III	gk796984	0	2564189	A	G
III	gk335470	0	2564238	A	G
III	gk437510	0	2564318	T	C
III	gk168971	0	2564372	A	G
III	gk499886	0	2564475	T	C
III	gk795331	0	2565097	G	T
III	gk168973	0	2565297	G	T
III	gk897249	0	2565383	T	C
III	gk513162	0	2565413	T	C
III	gk560513	0	2565532	A	G
III	gk461835	0	2565632	A	T
III	gk668830	0	2565857	T	C
III	gk621314	0	2565880	A	G
III	gk168974	0	2565997	T	C
III	gk168975	0	2566067	A	G
III	gk330116	0	2566161	A	G
III	gk694747	0	2566216	A	G
III	gk590958	0	2566359	T	A
III	gk168976	0	2566466	A	G
III	gk435456	0	2566490	T	C
III	gk512218	0	2566533	A	G
III	gk591626	0	2566580	A	G
III	gk168977	0	2566602	T	C
III	gk647592	0	2566636	T	C
III	gk484309	0	2566749	T	C
III	gk422625	0	2566861	A	G
III	gk511122	0	2566869	T	C
III	gk583638	0	2566949	A	G
III	gk168978	0	2567516	T	C
III	gk678464	0	2567688	T	C
III	gk943617	0	2567760	A	AT
III	gk168979	0	2567794	A	G
III	gk445640	0	2568049	G	A
III	gk638668	0	2568123	A	T
III	gk739472	0	2568287	A	T
III	gk597354	0	2568301	A	G
III	gk392314	0	2568346	T	C
III	gk452082	0	2568411	A	T
III	gk313683	0	2568442	C	T
III	gk734842	0	2568533	A	T
III	gk437028	0	2568645	T	C
III	gk338009	0	2568707	A	C
III	gk423662	0	2568711	T	C
III	gk911172	0	2568844	A	T
III	gk168980	0	2568923	A	G
III	gk168981	0	2568985	A	G
III	gk168982	0	2569071	A	G
III	gk924287	0	2569103	T	C
III	gk943618	0	2569187	C	CT
III	gk651041	0	2569279	A	G
III	gk746293	0	2569299	A	G
III	gk713705	0	2569425	T	C
III	gk437029	0	2569457	C	A
III	gk498898	0	2569479	T	A
III	gk534096	0	2569492	T	C
III	gk168983	0	2570343	A	G
III	gk669523	0	2570444	A	G
III	gk450584	0	2570482	T	A
III	gk865364	0	2570521	T	C
III	gk516804	0	2570597	T	C
III	gk322253	0	2570648	A	G
III	gk943619	0	2570728	GT	G
III	gk168984	0	2571119	T	C
III	gk315643	0	2571508	T	C
III	gk583639	0	2571847	G	A
III	gk881367	0	2572025	A	T
III	gk803066	0	2572118	A	T
III	gk506503	0	2572130	T	G
III	gk384299	0	2572136	A	G
III	gk819986	0	2572138	A	G
III	gk715207	0	2572162	A	T
III	gk785963	0	2572188	A	G
III	gk607034	0	2572273	A	G
III	gk943620	0	2572388	G	GA
III	gk777469	0	2572622	T	C
III	gk838703	0	2572748	G	A
III	gk775958	0	2572766	A	T
III	gk943621	0	2572794	A	AT
III	gk471215	0	2572863	A	G
III	gk168985	0	2572869	T	C
III	gk590959	0	2572914	T	C
III	gk943622	0	2572998	CTT	C
III	gk529716	0	2573105	A	G
III	gk858555	0	2573208	A	G
III	gk807448	0	2573299	G	T
III	gk602812	0	2574075	T	C
III	gk385777	0	2574110	T	C
III	gk755395	0	2574320	A	G
III	gk321795	0	2574450	A	G
III	gk346719	0	2574487	T	C
III	gk698064	0	2574593	T	C
III	gk168986	0	2574753	T	C
III	gk319135	0	2574798	T	C
III	gk557643	0	2574821	A	T
III	gk577124	0	2574907	T	C
III	gk478410	0	2575811	A	G
III	gk445090	0	2575892	A	G
III	gk486669	0	2575962	A	G
III	gk747998	0	2575965	A	G
III	gk665557	0	2576108	A	G
III	gk632655	0	2576206	A	G
III	gk168987	0	2576275	A	G
III	gk168988	0	2576509	T	C
III	gk733623	0	2576745	A	G
III	gk943623	0	2576755	G	GA
III	gk168989	0	2576831	T	C
III	gk376584	0	2577053	A	G
III	gk829423	0	2577090	A	G
III	gk686180	0	2577092	A	G
III	gk840020	0	2577120	A	G
III	gk796985	0	2577262	A	G
III	gk635226	0	2577287	A	G
III	gk168990	0	2577373	A	G
III	gk611627	0	2577475	T	A
III	gk168991	0	2578088	T	C
III	gk745368	0	2578126	T	A
III	gk869660	0	2578168	A	G
III	gk943624	0	2578316	GA	G
III	gk168992	0	2578387	A	G
III	gk496520	0	2578555	A	T
III	gk777982	0	2578684	T	C
III	gk492610	0	2578845	A	G
III	gk943625	0	2578883	A	AT
III	gk168993	0	2579263	T	C
III	gk915097	0	2579508	T	C
III	gk408053	0	2579542	A	G
III	gk168994	0	2579677	A	G
III	gk600516	0	2580343	T	C
III	gk798579	0	2580366	A	G
III	gk495360	0	2580473	A	G
III	gk907904	0	2580475	A	T
III	gk596541	0	2580518	G	T
III	gk852442	0	2580884	T	A
III	gk168995	0	2581354	A	G
III	gk168996	0	2581503	A	G
III	gk338010	0	2581518	T	C
III	gk778591	0	2581826	T	C
III	gk621859	0	2581897	T	C
III	gk168997	0	2581948	A	G
III	gk788943	0	2581975	A	G
III	gk168998	0	2582045	T	C
III	gk686665	0	2582050	A	G
III	gk317208	0	2582243	A	G
III	gk582272	0	2582295	A	G
III	gk645729	0	2582325	T	C
III	gk865961	0	2582469	A	T
III	gk421042	0	2582576	A	G
III	gk614308	0	2582679	A	G
III	gk511123	0	2582761	T	C
III	gk168999	0	2582809	T	C
III	gk169000	0	2583105	A	G
III	gk169001	0	2583140	T	C
III	gk744667	0	2583177	T	G
III	gk532756	0	2583257	A	G
III	gk169002	0	2583409	T	C
III	gk549750	0	2583499	A	G
III	gk431539	0	2583625	C	A
III	gk905415	0	2583632	T	C
III	gk337617	0	2583745	T	C
III	gk362311	0	2583771	T	C
III	gk344513	0	2584425	A	G
III	gk169005	0	2584459	A	G
III	gk485541	0	2585025	A	G
III	gk169006	0	2585155	A	G
III	gk867939	0	2585262	T	C
III	gk619591	0	2585474	A	G
III	gk807449	0	2585549	C	T
III	gk943626	0	2585561	C	CA
III	gk169007	0	2585652	T	C
III	gk429146	0	2585668	A	T
III	gk581250	0	2585942	T	C
III	gk493632	0	2586049	T	C
III	gk673880	0	2586192	T	C
III	gk418519	0	2586246	T	C
III	gk169009	0	2586263	T	C
III	gk471734	0	2586276	T	C
III	gk620511	0	2586421	T	C
III	gk452083	0	2586590	T	C
III	gk489141	0	2586641	A	G
III	gk458149	0	2586678	T	A
III	gk371173	0	2586681	T	C
III	gk371174	0	2586730	A	G
III	gk169010	0	2586910	T	C
III	gk563969	0	2586956	A	G
III	gk169011	0	2586993	A	G
III	gk657844	0	2587005	A	G
III	gk169012	0	2587011	T	C
III	gk371457	0	2587027	A	G
III	gk423663	0	2587064	A	T
III	gk169013	0	2587191	C	T
III	gk599207	0	2587197	T	C
III	gk918320	0	2587380	T	C
III	gk574937	0	2587756	T	C
III	gk599208	0	2587817	T	A
III	gk443303	0	2587832	A	G
III	gk790148	0	2587921	T	C
III	gk490905	0	2587973	A	G
III	gk169014	0	2588116	A	G
III	gk571901	0	2588117	T	C
III	gk790149	0	2588138	A	G
III	gk790150	0	2588422	T	A
III	gk927035	0	2588938	A	G
III	gk387171	0	2588984	T	C
III	gk694748	0	2589061	A	G
III	gk488647	0	2589115	A	G
III	gk878014	0	2589217	A	G
III	gk878566	0	2589218	A	G
III	gk770946	0	2589253	A	G
III	gk822212	0	2589571	T	C
III	gk943627	0	2589819	GT	G
III	gk169015	0	2590034	T	C
III	gk643766	0	2590131	A	G
III	gk169016	0	2590419	A	T
III	gk943628	0	2590600	G	GA
III	gk710445	0	2590929	T	C
III	gk500603	0	2590967	T	C
III	gk676489	0	2590995	T	C
III	gk682619	0	2591285	T	C
III	gk169017	0	2591425	A	G
III	gk169018	0	2591683	G	A
III	gk943629	0	2591928	A	AT
III	gk846554	0	2592055	A	G
III	gk169019	0	2592193	T	C
III	gk368452	0	2592218	T	C
III	gk834348	0	2592446	A	G
III	gk436164	0	2592493	C	T
III	gk721415	0	2592549	T	C
III	gk389364	0	2592713	T	C
III	gk169020	0	2592742	A	G
III	gk956569	0	2592760	T	C
III	gk890019	0	2592995	T	C
III	gk364822	0	2593152	T	C
III	gk877189	0	2593155	A	G
III	gk810773	0	2593295	A	G
III	gk169021	0	2593321	A	G
III	gk538525	0	2593381	A	G
III	gk943631	0	2593396	C	CA
III	gk943632	0	2593797	GA	G
III	gk814704	0	2594122	A	G
III	gk466633	0	2594471	A	G
III	gk312367	0	2594716	A	T
III	gk862564	0	2594886	A	G
III	gk677315	0	2595465	G	T
III	gk959440	0	2595514	T	C
III	gk841664	0	2595665	T	C
III	gk891639	0	2595685	A	G
III	gk905416	0	2595694	T	C
III	gk605611	0	2595799	T	C
III	gk169022	0	2596050	T	C
III	gk547403	0	2596366	A	G
III	gk536827	0	2596715	T	C
III	gk169023	0	2596946	A	G
III	gk590418	0	2597002	A	G
III	gk536828	0	2597072	G	A
III	gk846058	0	2597357	C	A
III	gk169024	0	2597584	T	A
III	gk169025	0	2597591	T	A
III	gk169028	0	2598242	T	C
III	gk616601	0	2598291	T	C
III	gk485542	0	2598304	A	G
III	gk832763	0	2598341	A	G
III	gk891640	0	2598648	T	A
III	gk169029	0	2598767	A	G
III	gk666538	0	2598819	T	C
III	gk805220	0	2598858	A	T
III	gk600517	0	2599141	A	T
III	gk401341	0	2599151	A	G
III	gk734843	0	2599154	T	C
III	gk169030	0	2599183	T	C
III	gk763174	0	2599190	T	C
III	gk169031	0	2599311	T	C
III	gk807011	0	2600003	A	G
III	gk169032	0	2600208	T	C
III	gk169033	0	2600291	A	G
III	gk500228	0	2600548	A	G
III	gk355876	0	2600637	T	A
III	gk792938	0	2600942	G	A
III	gk758582	0	2601966	T	C
III	gk169034	0	2602034	A	G
III	gk169035	0	2602063	T	C
III	gk169036	0	2602189	A	G
III	gk943633	0	2602429	TC	T
III	gk169037	0	2602471	T	C
III	gk169038	0	2602489	T	C
III	gk738542	0	2602682	T	C
III	gk660896	0	2602931	T	C
III	gk400082	0	2603034	T	C
III	gk417526	0	2603164	G	T
III	gk773255	0	2603236	T	A
III	gk169039	0	2603316	T	C
III	gk683088	0	2603592	A	G
III	gk744668	0	2603902	G	T
III	gk335471	0	2604235	A	G
III	gk795937	0	2604238	T	C
III	gk169040	0	2604261	T	C
III	gk169041	0	2604736	T	C
III	gk570825	0	2604815	A	G
III	gk388425	0	2604835	T	C
III	gk169042	0	2604872	A	G
III	gk770947	0	2604909	A	G
III	gk169043	0	2604940	A	G
III	gk169044	0	2605196	T	C
III	gk472656	0	2605243	A	G
III	gk169045	0	2605339	A	G
III	gk795938	0	2605419	C	A
III	gk903547	0	2605498	C	T
III	gk169046	0	2605831	T	C
III	gk715208	0	2605899	T	C
III	gk703265	0	2605989	T	A
III	gk169047	0	2606650	A	G
III	gk427257	0	2606669	G	A
III	gk640355	0	2606816	T	C
III	gk698598	0	2606888	G	C
III	gk750500	0	2606889	T	C
III	gk380960	0	2606956	T	C
III	gk876725	0	2607049	T	C
III	gk169048	0	2607134	T	C
III	gk474632	0	2607258	A	G
III	gk369590	0	2607294	T	A
III	gk865962	0	2607403	T	C
III	gk901641	0	2607437	T	A
III	gk825762	0	2607667	T	A
III	gk477923	0	2607766	T	A
III	gk477924	0	2607770	T	A
III	gk477925	0	2607788	T	C
III	gk741466	0	2608033	A	G
III	gk833880	0	2608040	T	C
III	gk338807	0	2608088	A	G
III	gk628793	0	2608275	A	G
III	gk804682	0	2608715	T	C
III	gk578230	0	2608731	G	A
III	gk489142	0	2608775	A	G
III	gk410241	0	2609000	A	G
III	gk335472	0	2609266	A	G
III	gk169049	0	2609362	A	G
III	gk169050	0	2609401	A	T
III	gk921320	0	2609494	T	C
III	gk169051	0	2609840	T	A
III	gk943634	0	2610484	A	AT
III	gk915098	0	2610526	T	C
III	gk169052	0	2610743	A	G
III	gk169053	0	2610844	A	G
III	gk809063	0	2611042	T	A
III	gk403870	0	2611420	T	C
III	gk775959	0	2611432	A	G
III	gk785964	0	2611489	T	C
III	gk536253	0	2611629	T	C
III	gk644754	0	2611774	T	C
III	gk169054	0	2612027	T	C
III	gk444908	0	2612090	T	C
III	gk882493	0	2612246	G	A
III	gk393983	0	2612251	A	G
III	gk169055	0	2612586	A	G
III	gk329054	0	2612710	T	C
III	gk634245	0	2612838	T	C
III	gk169056	0	2612900	A	G
III	gk943635	0	2612916	A	AT
III	gk895487	0	2612958	T	A
III	gk426491	0	2613039	C	T
III	gk600518	0	2613078	T	C
III	gk531491	0	2613372	T	C
III	gk513163	0	2613516	T	C
III	gk798058	0	2613561	A	G
III	gk626583	0	2613569	G	A
III	gk677917	0	2613600	A	G
III	gk678465	0	2613651	T	C
III	gk886609	0	2613663	A	G
III	gk169057	0	2613693	T	C
III	gk467098	0	2613732	T	C
III	gk169058	0	2613805	A	G
III	gk865963	0	2613828	A	T
III	gk512219	0	2613871	A	G
III	gk426976	0	2614027	C	T
III	gk803067	0	2614056	T	C
III	gk354836	0	2614143	A	G
III	gk648150	0	2614207	T	C
III	gk595029	0	2614574	T	A
III	gk804683	0	2614591	G	A
III	gk922260	0	2614637	G	A
III	gk169059	0	2614743	A	G
III	gk353720	0	2614815	A	G
III	gk658394	0	2614964	T	C
III	gk552746	0	2614967	A	G
III	gk480442	0	2615059	G	A
III	gk169060	0	2615063	A	G
III	gk534642	0	2615107	A	G
III	gk656145	0	2615117	A	G
III	gk543702	0	2615151	A	G
III	gk549751	0	2615205	A	G
III	gk630152	0	2615279	T	C
III	gk169061	0	2615300	A	G
III	gk759996	0	2615351	T	C
III	gk169062	0	2615427	T	C
III	gk442470	0	2615481	A	G
III	gk604124	0	2615546	T	C
III	gk169063	0	2615739	T	C
III	gk447793	0	2615763	T	C
III	gk913531	0	2615895	T	C
III	gk688038	0	2616050	A	G
III	gk319959	0	2616081	T	C
III	gk423664	0	2616097	T	C
III	gk727898	0	2616173	A	G
III	gk558164	0	2616176	T	C
III	gk169064	0	2616182	T	A
III	gk931527	0	2616186	A	G
III	gk937271	0	2616222	A	G
III	gk767109	0	2616223	T	C
III	gk447491	0	2616314	G	A
III	gk794661	0	2616321	T	C
III	gk884832	0	2616505	A	G
III	gk485543	0	2616511	C	T
III	gk331689	0	2616542	T	C
III	gk425478	0	2616545	A	G
III	gk943636	0	2616556	A	AT
III	gk943637	0	2616587	A	ACGCG
III	gk369419	0	2616619	T	C
III	gk796986	0	2616781	A	G
III	gk169065	0	2616805	T	C
III	gk716886	0	2616806	A	G
III	gk653208	0	2616832	T	C
III	gk920805	0	2616914	A	G
III	gk514924	0	2617017	T	C
III	gk169066	0	2617056	A	G
III	gk169067	0	2617066	T	C
III	gk357277	0	2617071	A	G
III	gk698065	0	2617077	T	C
III	gk169068	0	2617105	T	C
III	gk169069	0	2617129	T	C
III	gk777983	0	2617301	T	C
III	gk894588	0	2617442	A	G
III	gk377410	0	2617525	A	G
III	gk514537	0	2617748	A	G
III	gk169071	0	2617801	A	G
III	gk656671	0	2617815	A	G
III	gk714734	0	2617826	A	G
III	gk366769	0	2617928	T	C
III	gk616602	0	2618185	T	C
III	gk808061	0	2618208	T	C
III	gk169072	0	2618210	T	C
III	gk696621	0	2618258	A	G
III	gk732219	0	2618387	A	G
III	gk169073	0	2618435	A	G
III	gk418239	0	2618450	A	G
III	gk756675	0	2618609	T	C
III	gk805221	0	2618641	T	G
III	gk608527	0	2618698	A	G
III	gk169074	0	2619089	T	C
III	gk169075	0	2619249	T	C
III	gk374762	0	2619438	A	G
III	gk355260	0	2619737	T	A
III	gk169076	0	2619859	A	G
III	gk492611	0	2619970	C	T
III	gk526330	0	2620008	A	G
III	gk569327	0	2620149	G	T
III	gk435457	0	2620162	T	A
III	gk399692	0	2620185	T	C
III	gk169077	0	2620267	T	C
III	gk636169	0	2620401	A	G
III	gk913532	0	2620428	G	A
III	gk688039	0	2620524	A	G
III	gk482940	0	2620591	A	G
III	gk458150	0	2620624	T	C
III	gk748864	0	2621046	A	T
III	gk596542	0	2621047	T	C
III	gk449655	0	2621128	A	T
III	gk493113	0	2621236	G	A
III	gk841665	0	2621342	T	C
III	gk169078	0	2621558	A	G
III	gk646129	0	2621584	C	T
III	gk807450	0	2621628	C	T
III	gk433048	0	2622007	T	A
III	gk366770	0	2622063	T	C
III	gk847699	0	2622120	A	G
III	gk883281	0	2622217	T	C
III	gk169079	0	2622748	T	C
III	gk834349	0	2623016	A	G
III	gk169080	0	2623020	T	C
III	gk830141	0	2623154	T	A
III	gk387401	0	2623285	A	G
III	gk882494	0	2623413	T	A
III	gk473076	0	2623595	T	C
III	gk943638	0	2623800	G	GA
III	gk169081	0	2623849	C	A
III	gk747451	0	2623893	A	G
III	gk491487	0	2624027	C	T
III	gk836371	0	2624267	T	A
III	gk169082	0	2624354	T	C
III	gk329447	0	2624409	T	C
III	gk895488	0	2624545	C	A
III	gk895489	0	2624552	T	A
III	gk943639	0	2624561	T	TA
III	gk943640	0	2624578	C	CT
III	gk728503	0	2624895	C	A
III	gk943641	0	2624907	CA	C
III	gk559116	0	2624989	A	T
III	gk506504	0	2625316	T	C
III	gk600519	0	2625360	T	C
III	gk761443	0	2625403	A	G
III	gk507897	0	2625499	T	C
III	gk169083	0	2625540	A	G
III	gk488094	0	2625628	A	G
III	gk811570	0	2625649	A	G
III	gk637281	0	2625688	T	C
III	gk384300	0	2625754	A	G
III	gk169084	0	2625773	T	C
III	gk169085	0	2625807	A	T
III	gk464014	0	2625844	A	G
III	gk543703	0	2625862	A	G
III	gk169086	0	2625931	A	G
III	gk601932	0	2626289	T	C
III	gk169087	0	2626321	A	G
III	gk757472	0	2626388	A	G
III	gk169088	0	2626459	T	C
III	gk380664	0	2626574	T	C
III	gk943642	0	2626801	C	CA
III	gk633869	0	2627368	A	G
III	gk169089	0	2627417	T	C
III	gk590419	0	2627549	A	G
III	gk169090	0	2627793	A	G
III	gk601200	0	2627830	T	C
III	gk935555	0	2627846	T	C
III	gk169091	0	2628193	A	G
III	gk169092	0	2628213	A	G
III	gk169093	0	2628290	A	G
III	gk395840	0	2628315	A	G
III	gk688464	0	2628448	A	G
III	gk936097	0	2628502	A	G
III	gk169094	0	2628554	T	C
III	gk465217	0	2628614	A	G
III	gk658395	0	2628724	T	C
III	gk555115	0	2628853	T	C
III	gk906119	0	2628910	A	T
III	gk333702	0	2629308	A	G
III	gk510705	0	2629450	T	C
III	gk169095	0	2629532	A	G
III	gk822213	0	2629931	T	C
III	gk361473	0	2630058	T	C
III	gk579943	0	2630121	A	G
III	gk397894	0	2630294	T	C
III	gk960021	0	2630487	AAC	A
III	gk415073	0	2630614	T	A
III	gk387827	0	2630658	T	C
III	gk487505	0	2630722	T	C
III	gk169097	0	2630746	A	G
III	gk792332	0	2630794	A	G
III	gk840968	0	2630824	A	G
III	gk641963	0	2630848	A	G
III	gk958823	0	2630852	G	A
III	gk888564	0	2630903	T	C
III	gk488095	0	2631014	A	G
III	gk169098	0	2631207	A	T
III	gk712674	0	2631265	A	G
III	gk169099	0	2631269	T	C
III	gk709409	0	2631486	A	G
III	gk335094	0	2631495	A	G
III	gk840969	0	2631538	C	T
III	gk169100	0	2631624	T	A
III	gk601933	0	2631632	T	C
III	gk169101	0	2631664	T	C
III	gk169102	0	2631699	T	C
III	gk817419	0	2631817	A	G
III	gk557106	0	2631822	A	T
III	gk169103	0	2631984	T	C
III	gk562307	0	2632020	A	G
III	gk491488	0	2632199	A	G
III	gk538094	0	2632214	A	G
III	gk169104	0	2632223	T	C
III	gk386109	0	2632344	T	C
III	gk493114	0	2632390	T	C
III	gk870855	0	2632523	T	C
III	gk640356	0	2632912	T	C
III	gk455878	0	2632920	T	C
III	gk603391	0	2632922	T	C
III	gk353721	0	2633002	A	G
III	gk825763	0	2633017	T	C
III	gk905417	0	2633121	A	T
III	gk810202	0	2633205	T	C
III	gk521678	0	2633211	T	C
III	gk765257	0	2633301	A	G
III	gk593267	0	2633318	A	G
III	gk472657	0	2633401	A	G
III	gk169105	0	2633505	T	C
III	gk169106	0	2633572	A	G
III	gk825764	0	2633609	T	C
III	gk784609	0	2633680	T	C
III	gk651763	0	2633896	A	G
III	gk169107	0	2634131	A	G
III	gk789599	0	2634132	T	C
III	gk313222	0	2634171	T	C
III	gk688465	0	2634388	A	T
III	gk169108	0	2634475	T	C
III	gk169109	0	2634731	A	G
III	gk747452	0	2634765	A	G
III	gk318678	0	2634931	T	C
III	gk169110	0	2635106	A	G
III	gk824786	0	2635413	T	C
III	gk584457	0	2635632	T	C
III	gk555116	0	2635809	A	T
III	gk722800	0	2636235	T	C
III	gk169111	0	2636300	C	A
III	gk777470	0	2636322	T	C
III	gk758583	0	2636335	T	C
III	gk169112	0	2636496	T	C
III	gk819987	0	2636605	T	C
III	gk510706	0	2636704	A	G
III	gk734214	0	2636712	T	C
III	gk169113	0	2636734	A	G
III	gk423665	0	2636862	A	G
III	gk169114	0	2636948	A	G
III	gk169115	0	2637235	T	C
III	gk717843	0	2637251	G	A
III	gk169116	0	2637285	T	C
III	gk757473	0	2637319	T	C
III	gk520440	0	2637562	A	T
III	gk402257	0	2638057	A	G
III	gk169117	0	2638118	A	G
III	gk618320	0	2638174	G	A
III	gk169118	0	2638177	T	C
III	gk169119	0	2638296	T	C
III	gk169120	0	2638348	A	G
III	gk520016	0	2638351	T	C
III	gk553833	0	2638363	T	C
III	gk169121	0	2638382	T	C
III	gk169122	0	2638580	T	C
III	gk387402	0	2638592	A	G
III	gk689643	0	2638691	A	G
III	gk169123	0	2638794	A	G
III	gk169124	0	2638810	A	G
III	gk552747	0	2638821	A	G
III	gk759088	0	2639027	T	C
III	gk423850	0	2639122	T	C
III	gk918321	0	2639128	T	C
III	gk844143	0	2639281	T	C
III	gk169125	0	2639399	T	C
III	gk651764	0	2639404	A	G
III	gk841666	0	2639592	T	C
III	gk169126	0	2639598	T	A
III	gk619592	0	2639730	A	G
III	gk552071	0	2639769	G	A
III	gk379275	0	2639916	T	C
III	gk364291	0	2639930	T	C
III	gk420497	0	2639982	T	A
III	gk725905	0	2640160	T	C
III	gk906120	0	2640470	T	C
III	gk824787	0	2640555	T	C
III	gk930378	0	2640643	A	G
III	gk717380	0	2640727	T	C
III	gk385438	0	2640881	A	G
III	gk522808	0	2640903	A	G
III	gk635625	0	2640947	A	G
III	gk669158	0	2640995	A	G
III	gk378719	0	2641008	T	C
III	gk435458	0	2641108	A	G
III	gk747999	0	2641218	A	G
III	gk169127	0	2641263	A	T
III	gk169128	0	2641498	T	C
III	gk169129	0	2641578	A	G
III	gk317083	0	2641692	A	T
III	gk169130	0	2641735	T	C
III	gk169131	0	2642075	A	G
III	gk901642	0	2642117	A	G
III	gk776410	0	2642142	T	C
III	gk624238	0	2642154	T	C
III	gk473077	0	2642325	T	C
III	gk342193	0	2642326	T	C
III	gk400658	0	2642556	T	C
III	gk707037	0	2642682	T	C
III	gk169132	0	2642784	T	C
III	gk440779	0	2642809	T	C
III	gk641315	0	2642847	T	C
III	gk169133	0	2642863	T	G
III	gk460903	0	2642937	A	G
III	gk668831	0	2642953	A	G
III	gk169134	0	2643026	T	G
III	gk169135	0	2643055	T	C
III	gk169136	0	2643195	A	G
III	gk169137	0	2643215	A	G
III	gk906121	0	2643384	T	C
III	gk169138	0	2643500	A	G
III	gk169139	0	2643677	A	G
III	gk169140	0	2643738	A	G
III	gk429147	0	2643966	C	A
III	gk513661	0	2644036	A	G
III	gk638152	0	2644206	T	C
III	gk794097	0	2644209	A	G
III	gk614885	0	2644256	A	G
III	gk169141	0	2644272	A	G
III	gk409341	0	2644366	A	G
III	gk790681	0	2644466	A	G
III	gk439358	0	2644595	C	T
III	gk828900	0	2644602	A	G
III	gk887157	0	2645230	A	G
III	gk734215	0	2645409	A	T
III	gk169142	0	2645651	C	T
III	gk759654	0	2645862	A	T
III	gk574438	0	2645974	A	G
III	gk169143	0	2645975	A	G
III	gk559117	0	2646190	T	C
III	gk562308	0	2646232	A	G
III	gk631687	0	2646311	T	C
III	gk169144	0	2646426	A	G
III	gk537409	0	2646460	A	G
III	gk169145	0	2646734	T	C
III	gk861533	0	2646951	T	C
III	gk921637	0	2647075	T	C
III	gk830799	0	2647088	T	C
III	gk407876	0	2647250	G	A
III	gk524620	0	2647423	T	C
III	gk833881	0	2647430	T	C
III	gk707038	0	2647447	T	C
III	gk577125	0	2647460	T	C
III	gk840543	0	2647575	A	G
III	gk369420	0	2647608	A	T
III	gk833882	0	2647656	T	G
III	gk169146	0	2647733	T	C
III	gk169147	0	2648291	T	C
III	gk840544	0	2648320	A	G
III	gk516805	0	2648385	T	C
III	gk548090	0	2648505	T	C
III	gk364823	0	2648559	T	C
III	gk169148	0	2648591	T	C
III	gk780019	0	2648702	T	C
III	gk500229	0	2648768	T	A
III	gk687556	0	2649170	C	A
III	gk891641	0	2649178	A	G
III	gk601934	0	2649412	T	C
III	gk510707	0	2649563	A	T
III	gk510708	0	2649590	A	T
III	gk921638	0	2649797	T	C
III	gk169149	0	2649822	A	T
III	gk646130	0	2649933	A	G
III	gk773256	0	2650009	C	A
III	gk329448	0	2650021	T	C
III	gk169150	0	2650144	T	C
III	gk431677	0	2650224	G	A
III	gk921639	0	2650244	A	G
III	gk317179	0	2650367	A	G
III	gk831414	0	2650368	A	G
III	gk540061	0	2650369	A	G
III	gk657298	0	2650421	C	T
III	gk318679	0	2650496	T	C
III	gk169151	0	2650594	A	G
III	gk569328	0	2650712	A	G
III	gk169152	0	2650719	A	G
III	gk878015	0	2650973	A	G
III	gk645258	0	2651083	T	C
III	gk749413	0	2651121	A	T
III	gk427962	0	2651278	G	A
III	gk916349	0	2651279	A	G
III	gk545200	0	2651518	A	G
III	gk169153	0	2651731	A	G
III	gk498523	0	2651801	T	C
III	gk169154	0	2651809	T	C
III	gk833883	0	2651831	T	C
III	gk653643	0	2652140	T	C
III	gk575603	0	2652557	T	C
III	gk637282	0	2652589	T	C
III	gk956570	0	2652627	T	C
III	gk502064	0	2652670	T	A
III	gk609704	0	2652723	T	C
III	gk796573	0	2652749	T	C
III	gk169155	0	2652927	T	C
III	gk169156	0	2652960	T	C
III	gk169157	0	2652961	T	C
III	gk169158	0	2653004	T	C
III	gk325847	0	2653387	T	C
III	gk943643	0	2653394	A	ACT
III	gk467099	0	2653467	T	C
III	gk604899	0	2653608	T	C
III	gk467563	0	2653631	A	G
III	gk350432	0	2653844	T	C
III	gk725906	0	2654040	T	A
III	gk777471	0	2654104	T	C
III	gk841667	0	2654259	T	C
III	gk792939	0	2654308	T	C
III	gk169159	0	2654349	T	C
III	gk620512	0	2654423	T	C
III	gk315458	0	2654699	T	C
III	gk735774	0	2654721	T	C
III	gk816087	0	2654834	T	C
III	gk540694	0	2654932	A	G
III	gk169160	0	2655021	T	C
III	gk526733	0	2655494	A	G
III	gk918322	0	2655596	T	C
III	gk426697	0	2655957	A	G
III	gk169161	0	2656012	T	C
III	gk169162	0	2656013	T	C
III	gk933722	0	2656046	T	C
III	gk437861	0	2656069	T	C
III	gk169163	0	2656222	T	C
III	gk642727	0	2656305	T	C
III	gk169164	0	2656554	A	G
III	gk169165	0	2656644	A	G
III	gk169166	0	2656894	A	G
III	gk714735	0	2657111	A	G
III	gk446074	0	2657280	C	T
III	gk958824	0	2657468	T	C
III	gk169167	0	2657519	T	C
III	gk169168	0	2657537	T	C
III	gk548569	0	2657589	T	C
III	gk169169	0	2657756	T	C
III	gk169170	0	2657800	T	A
III	gk521679	0	2657926	T	C
III	gk169171	0	2657930	T	C
III	gk169172	0	2657961	T	C
III	gk924288	0	2658111	T	C
III	gk526331	0	2658134	A	G
III	gk629660	0	2658152	T	C
III	gk955279	0	2658153	T	C
III	gk169173	0	2658241	A	G
III	gk775960	0	2658380	T	A
III	gk169174	0	2658390	A	G
III	gk604125	0	2658772	T	C
III	gk659773	0	2659030	A	G
III	gk654262	0	2659099	T	C
III	gk563451	0	2659228	T	C
III	gk379276	0	2659399	T	C
III	gk169175	0	2659412	T	A
III	gk906122	0	2659442	T	C
III	gk408054	0	2659631	C	T
III	gk490144	0	2659701	T	C
III	gk659774	0	2659851	A	G
III	gk637751	0	2660028	A	T
III	gk619593	0	2660048	A	G
III	gk591627	0	2660327	A	G
III	gk520441	0	2660424	T	C
III	gk899875	0	2660449	T	C
III	gk612967	0	2660472	T	C
III	gk667615	0	2660478	T	C
III	gk664611	0	2660560	A	G
III	gk526332	0	2660597	A	G
III	gk389008	0	2660636	A	G
III	gk502065	0	2660714	T	A
III	gk356825	0	2660789	A	G
III	gk771457	0	2660874	T	C
III	gk404334	0	2660981	A	G
III	gk395150	0	2660994	T	C
III	gk661779	0	2661056	A	T
III	gk647151	0	2661169	A	G
III	gk417127	0	2661171	G	T
III	gk574938	0	2661261	T	C
III	gk538848	0	2661336	T	C
III	gk169176	0	2661425	A	G
III	gk849372	0	2661512	G	T
III	gk169177	0	2661800	T	C
III	gk595030	0	2662246	A	G
III	gk612365	0	2662320	T	C
III	gk348431	0	2662760	T	C
III	gk905418	0	2662945	T	A
III	gk539349	0	2662967	A	G
III	gk169178	0	2663095	A	G
III	gk840970	0	2663510	A	G
III	gk169179	0	2663534	T	C
III	gk646687	0	2663739	T	C
III	gk706433	0	2663761	A	G
III	gk169180	0	2663818	A	G
III	gk859106	0	2663851	A	G
III	gk515965	0	2664016	T	C
III	gk959441	0	2664050	T	C
III	gk919092	0	2664127	A	G
III	gk169181	0	2664157	C	A
III	gk169182	0	2664387	A	G
III	gk688466	0	2664423	A	G
III	gk526734	0	2664498	A	G
III	gk604126	0	2664499	T	C
III	gk785965	0	2664638	A	G
III	gk922262	0	2664930	T	C
III	gk528742	0	2664978	T	C
III	gk363145	0	2664992	T	C
III	gk169183	0	2665144	T	C
III	gk816088	0	2665294	T	C
III	gk904141	0	2665300	A	G
III	gk169184	0	2665460	T	C
III	gk169185	0	2665482	T	C
III	gk169186	0	2665803	A	G
III	gk169187	0	2665839	G	A
III	gk169188	0	2665869	T	C
III	gk169189	0	2666091	T	C
III	gk169190	0	2666123	A	G
III	gk540695	0	2666545	A	G
III	gk668832	0	2666571	T	C
III	gk845451	0	2666786	T	C
III	gk512676	0	2666889	C	T
III	gk169191	0	2666951	T	C
III	gk333255	0	2666966	T	C
III	gk327845	0	2667105	T	C
III	gk894589	0	2667109	A	G
III	gk495361	0	2667200	A	G
III	gk532757	0	2667527	A	G
III	gk570329	0	2667595	T	C
III	gk169192	0	2667626	A	G
III	gk646131	0	2667633	A	G
III	gk754897	0	2667675	T	C
III	gk956126	0	2667692	A	T
III	gk169194	0	2667697	T	C
III	gk870856	0	2667809	T	C
III	gk169195	0	2667915	G	C
III	gk169196	0	2667993	A	G
III	gk936639	0	2668015	T	C
III	gk507898	0	2668061	T	C
III	gk547404	0	2668141	A	G
III	gk550988	0	2668225	A	G
III	gk511688	0	2668284	A	G
III	gk535545	0	2668375	T	C
III	gk624239	0	2668493	A	G
III	gk169197	0	2668697	T	C
III	gk553193	0	2668704	T	C
III	gk917463	0	2668750	A	G
III	gk874653	0	2668757	A	G
III	gk169198	0	2668898	A	G
III	gk573280	0	2668931	T	C
III	gk599725	0	2669023	A	G
III	gk892701	0	2669081	A	G
III	gk169199	0	2669240	A	G
III	gk657299	0	2669314	T	C
III	gk329055	0	2669343	T	C
III	gk393984	0	2669359	A	G
III	gk810203	0	2669420	T	A
III	gk169200	0	2669453	A	G
III	gk820552	0	2669552	A	T
III	gk169201	0	2669553	T	C
III	gk792333	0	2669784	T	C
III	gk169202	0	2669813	A	G
III	gk169203	0	2669829	T	C
III	gk559118	0	2669867	T	A
III	gk169204	0	2669969	A	G
III	gk169205	0	2670098	A	G
III	gk719661	0	2670165	A	G
III	gk169206	0	2670307	T	C
III	gk645730	0	2670492	T	C
III	gk717844	0	2670616	T	C
III	gk169207	0	2670795	T	C
III	gk169208	0	2670850	T	C
III	gk429366	0	2670852	T	C
III	gk403451	0	2671002	T	C
III	gk402258	0	2671050	A	G
III	gk473615	0	2671176	A	G
III	gk565151	0	2671213	A	G
III	gk540696	0	2671268	A	G
III	gk542362	0	2671297	A	T
III	gk169209	0	2671311	T	C
III	gk169210	0	2671363	A	G
III	gk488648	0	2671367	A	G
III	gk169211	0	2671429	A	G
III	gk415957	0	2671931	A	G
III	gk497086	0	2671957	A	G
III	gk809722	0	2671995	T	C
III	gk169212	0	2672149	T	C
III	gk809723	0	2672152	A	T
III	gk435459	0	2672194	T	C
III	gk470292	0	2672321	A	G
III	gk824262	0	2672327	A	G
III	gk558770	0	2672494	A	T
III	gk169213	0	2672682	A	T
III	gk826387	0	2672704	A	G
III	gk842310	0	2672712	A	G
III	gk645259	0	2672716	T	A
III	gk600520	0	2672895	T	C
III	gk169214	0	2672921	T	C
III	gk421889	0	2673003	A	G
III	gk354837	0	2673067	A	G
III	gk756005	0	2673069	A	G
III	gk557644	0	2673155	A	G
III	gk599726	0	2673158	T	C
III	gk682620	0	2673216	T	C
III	gk664168	0	2673238	A	G
III	gk169215	0	2673253	A	G
III	gk462738	0	2673384	A	G
III	gk169216	0	2673602	A	G
III	gk716309	0	2673637	A	G
III	gk343515	0	2673788	A	G
III	gk398658	0	2674017	T	C
III	gk753816	0	2674038	T	C
III	gk955006	0	2674075	T	C
III	gk169217	0	2674204	A	G
III	gk481437	0	2674228	A	G
III	gk659775	0	2674361	A	G
III	gk919093	0	2674489	A	G
III	gk927558	0	2674491	T	C
III	gk432358	0	2674642	C	A
III	gk169218	0	2674644	A	G
III	gk917464	0	2675027	A	G
III	gk898985	0	2675129	T	C
III	gk919094	0	2675250	A	G
III	gk736508	0	2675263	G	T
III	gk695751	0	2675375	A	G
III	gk599727	0	2675384	A	G
III	gk169219	0	2675426	A	G
III	gk564586	0	2675529	G	T
III	gk894590	0	2675636	A	G
III	gk887158	0	2675781	A	G
III	gk169220	0	2675886	T	C
III	gk169221	0	2675888	A	T
III	gk330117	0	2675909	A	C
III	gk169222	0	2675953	G	T
III	gk169223	0	2675979	T	C
III	gk337036	0	2676019	A	G
III	gk169224	0	2676074	T	C
III	gk439359	0	2676185	A	G
III	gk817420	0	2676225	A	G
III	gk169225	0	2676250	T	C
III	gk403452	0	2676525	T	C
III	gk617791	0	2676586	T	A
III	gk885354	0	2676604	A	G
III	gk169226	0	2676655	A	G
III	gk825765	0	2676712	T	C
III	gk604127	0	2676720	T	C
III	gk169227	0	2676726	T	C
III	gk654263	0	2677047	T	C
III	gk762434	0	2677125	A	G
III	gk742770	0	2677126	A	G
III	gk534643	0	2677323	A	G
III	gk169228	0	2677396	T	C
III	gk169229	0	2677421	A	G
III	gk848337	0	2677616	T	A
III	gk337037	0	2677640	A	G
III	gk813969	0	2677935	T	C
III	gk835572	0	2677996	T	C
III	gk904142	0	2678030	A	G
III	gk326703	0	2678274	A	G
III	gk900486	0	2678280	A	G
III	gk465218	0	2678418	A	G
III	gk476064	0	2678505	A	G
III	gk169230	0	2678551	A	G
III	gk707039	0	2678572	T	C
III	gk636170	0	2678613	A	G
III	gk431540	0	2678770	G	A
III	gk353722	0	2679106	A	G
III	gk855854	0	2679226	T	C
III	gk169231	0	2679261	T	C
III	gk169232	0	2679381	A	G
III	gk169233	0	2679459	T	C
III	gk319960	0	2679474	T	C
III	gk335095	0	2679572	A	G
III	gk794662	0	2679735	T	C
III	gk169234	0	2679899	A	G
III	gk607036	0	2680025	A	G
III	gk881830	0	2680101	A	G
III	gk582933	0	2680325	C	A
III	gk461836	0	2680414	C	T
III	gk765258	0	2680437	A	G
III	gk169235	0	2680518	A	G
III	gk464700	0	2680571	T	C
III	gk323243	0	2680622	T	C
III	gk409796	0	2680791	A	T
III	gk612366	0	2680932	T	C
III	gk943644	0	2681034	A	AT
III	gk518133	0	2681162	A	G
III	gk670820	0	2681185	C	A
III	gk467100	0	2681366	T	C
III	gk909340	0	2681488	T	C
III	gk904143	0	2681652	A	G
III	gk169236	0	2681757	T	C
III	gk803626	0	2681776	A	G
III	gk794663	0	2681795	A	G
III	gk169237	0	2682027	T	C
III	gk595031	0	2682205	A	G
III	gk757474	0	2682288	T	A
III	gk938503	0	2682481	T	A
III	gk318187	0	2682527	A	G
III	gk752576	0	2682740	A	G
III	gk379277	0	2682797	A	T
III	gk808581	0	2682815	A	G
III	gk802169	0	2682844	A	G
III	gk398659	0	2682888	T	C
III	gk484310	0	2682954	T	C
III	gk169238	0	2683265	T	C
III	gk924289	0	2683277	A	G
III	gk169239	0	2683299	A	G
III	gk169240	0	2683391	A	G
III	gk573834	0	2683454	A	G
III	gk327153	0	2683541	A	G
III	gk765259	0	2683625	A	G
III	gk376586	0	2683686	A	G
III	gk943645	0	2683766	A	AT
III	gk379278	0	2683914	A	T
III	gk328719	0	2684054	A	G
III	gk473616	0	2684131	A	G
III	gk169241	0	2684147	A	G
III	gk407647	0	2684167	G	A
III	gk708181	0	2684195	T	C
III	gk816836	0	2684377	T	C
III	gk363897	0	2684387	T	C
III	gk436715	0	2684403	A	T
III	gk315459	0	2684426	T	C
III	gk169242	0	2684637	A	G
III	gk322614	0	2684705	A	G
III	gk440271	0	2684763	A	G
III	gk169243	0	2684784	C	T
III	gk169244	0	2684787	T	C
III	gk169245	0	2684884	A	G
III	gk169246	0	2684895	T	C
III	gk169247	0	2684898	T	C
III	gk169248	0	2685011	T	C
III	gk169249	0	2685083	T	A
III	gk803627	0	2685113	A	G
III	gk688040	0	2685257	A	G
III	gk582934	0	2685486	T	C
III	gk656672	0	2685502	A	G
III	gk888165	0	2685667	T	C
III	gk319136	0	2685768	T	C
III	gk658396	0	2685887	T	C
III	gk656146	0	2685922	A	G
III	gk481439	0	2686122	T	C
III	gk169250	0	2686152	A	G
III	gk735775	0	2686311	T	C
III	gk169251	0	2686324	T	C
III	gk775308	0	2686367	A	G
III	gk534644	0	2686428	A	G
III	gk510709	0	2686635	A	G
III	gk505382	0	2686650	T	C
III	gk518852	0	2686692	T	C
III	gk932537	0	2686792	T	C
III	gk943646	0	2686793	C	CT
III	gk467101	0	2686901	T	C
III	gk169252	0	2687565	A	G
III	gk906123	0	2687799	A	G
III	gk468733	0	2687803	A	G
III	gk665558	0	2687853	A	G
III	gk473617	0	2687923	G	T
III	gk325848	0	2687929	T	C
III	gk915667	0	2688132	T	C
III	gk921640	0	2688250	T	A
III	gk169253	0	2688355	A	G
III	gk169254	0	2688520	A	G
III	gk169255	0	2688629	A	G
III	gk955007	0	2688831	C	A
III	gk169256	0	2688900	A	G
III	gk880901	0	2688911	A	G
III	gk857413	0	2688953	A	G
III	gk955008	0	2689080	T	C
III	gk943647	0	2689090	G	GT
III	gk169257	0	2689133	T	C
III	gk446997	0	2689205	A	G
III	gk492612	0	2689224	C	A
III	gk545201	0	2689424	A	G
III	gk943648	0	2689653	A	AT
III	gk169258	0	2689757	G	A
III	gk340493	0	2690015	A	G
III	gk169259	0	2690036	A	T
III	gk656673	0	2690182	A	G
III	gk748000	0	2690191	A	G
III	gk169260	0	2690291	A	G
III	gk169261	0	2690293	A	G
III	gk169262	0	2690581	A	G
III	gk169263	0	2690595	A	G
III	gk526735	0	2690648	A	T
III	gk851536	0	2690899	A	G
III	gk617196	0	2691392	T	C
III	gk671771	0	2691935	T	A
III	gk716310	0	2692572	A	G
III	gk766149	0	2692688	T	C
III	gk169264	0	2692774	A	G
III	gk438838	0	2692820	A	G
III	gk583640	0	2692942	A	G
III	gk521009	0	2693014	A	T
III	gk750501	0	2693412	T	C
III	gk653644	0	2693423	T	C
III	gk351945	0	2693461	T	C
III	gk169265	0	2693875	A	G
III	gk421890	0	2694094	A	G
III	gk686181	0	2694360	T	A
III	gk333256	0	2694366	T	C
III	gk735776	0	2694421	T	A
III	gk750502	0	2694486	T	C
III	gk582273	0	2695032	A	G
III	gk602813	0	2695784	G	A
III	gk451133	0	2695989	T	C
III	gk169266	0	2696172	A	G
III	gk765260	0	2696186	A	T
III	gk169267	0	2696305	T	C
III	gk861999	0	2696342	A	G
III	gk392315	0	2696763	A	G
III	gk958825	0	2696870	T	C
III	gk634246	0	2697020	A	T
III	gk169268	0	2697025	A	G
III	gk558771	0	2697039	T	C
III	gk883806	0	2697087	T	C
III	gk772415	0	2697157	A	G
III	gk169269	0	2697165	A	G
III	gk169270	0	2697256	A	G
III	gk379606	0	2697313	A	G
III	gk894591	0	2697465	A	G
III	gk746294	0	2697776	T	C
III	gk169271	0	2697879	A	G
III	gk458613	0	2698191	T	C
III	gk772416	0	2698258	T	C
III	gk936640	0	2698533	T	C
III	gk545739	0	2698676	A	G
III	gk923030	0	2698846	C	A
III	gk169272	0	2699787	C	A
III	gk169273	0	2700142	T	C
III	gk169274	0	2700233	A	G
III	gk603392	0	2700704	T	C
III	gk169275	0	2700780	A	G
III	gk550989	0	2700809	A	G
III	gk848338	0	2701214	A	G
III	gk867940	0	2701263	T	C
III	gk627062	0	2701828	A	G
III	gk767514	0	2701875	A	G
III	gk427963	0	2701910	T	A
III	gk777472	0	2701920	T	C
III	gk799155	0	2702175	T	C
III	gk169276	0	2702668	G	T
III	gk169277	0	2702695	T	C
III	gk653645	0	2702708	T	C
III	gk169278	0	2702763	A	G
III	gk556205	0	2702828	T	C
III	gk435460	0	2703072	A	G
III	gk313862	0	2703077	A	G
III	gk169279	0	2703131	A	G
III	gk694220	0	2703302	A	G
III	gk541606	0	2703337	A	G
III	gk643767	0	2703358	G	A
III	gk895490	0	2703610	C	T
III	gk513164	0	2703643	T	C
III	gk943649	0	2703848	GT	G
III	gk169281	0	2703867	T	C
III	gk844144	0	2703900	A	T
III	gk514538	0	2703964	C	T
III	gk373885	0	2703984	T	C
III	gk372982	0	2704006	A	G
III	gk738993	0	2704079	A	G
III	gk909690	0	2704089	T	C
III	gk738994	0	2704107	G	A
III	gk864412	0	2704218	T	C
III	gk388683	0	2704223	G	A
III	gk362729	0	2704260	T	C
III	gk763175	0	2704270	T	C
III	gk895090	0	2704418	A	G
III	gk169282	0	2704470	A	G
III	gk796987	0	2704913	G	T
III	gk943650	0	2705051	CA	C
III	gk506985	0	2705199	T	C
III	gk422799	0	2705234	T	A
III	gk782305	0	2705465	T	C
III	gk943651	0	2705790	A	AT
III	gk378026	0	2705818	C	T
III	gk169283	0	2706355	A	G
III	gk669159	0	2706449	A	G
III	gk169284	0	2706719	T	C
III	gk169285	0	2706755	A	G
III	gk425479	0	2706773	T	C
III	gk169286	0	2706858	A	G
III	gk169287	0	2707205	T	C
III	gk884833	0	2707287	T	A
III	gk169288	0	2707595	A	G
III	gk169289	0	2707609	T	C
III	gk169290	0	2707628	T	C
III	gk896041	0	2707636	T	C
III	gk464701	0	2707862	T	C
III	gk410900	0	2707912	T	C
III	gk914624	0	2708084	A	G
III	gk934208	0	2708108	A	G
III	gk169291	0	2708230	T	C
III	gk421043	0	2708261	A	G
III	gk489620	0	2708472	C	T
III	gk424213	0	2708865	T	C
III	gk169292	0	2708877	T	C
III	gk657300	0	2708941	A	G
III	gk957088	0	2708948	T	C
III	gk931528	0	2709030	A	G
III	gk746843	0	2709280	A	G
III	gk169293	0	2709300	T	C
III	gk169294	0	2709334	T	C
III	gk169295	0	2709402	T	C
III	gk455305	0	2709423	T	C
III	gk453653	0	2709448	A	G
III	gk664612	0	2709571	A	G
III	gk169296	0	2709703	C	T
III	gk336550	0	2709796	T	C
III	gk862565	0	2709871	A	G
III	gk604128	0	2709932	T	C
III	gk747453	0	2709999	T	A
III	gk169297	0	2710135	T	C
III	gk596543	0	2710550	T	C
III	gk408055	0	2710656	C	T
III	gk386110	0	2710716	T	C
III	gk355877	0	2710811	T	C
III	gk169298	0	2710832	T	C
III	gk853538	0	2710927	G	T
III	gk546529	0	2710928	T	C
III	gk561814	0	2710933	C	T
III	gk667080	0	2711010	A	G
III	gk169299	0	2711027	A	G
III	gk169300	0	2711149	T	C
III	gk547053	0	2711185	T	C
III	gk836372	0	2711344	T	C
III	gk169301	0	2711364	A	G
III	gk662717	0	2711382	A	G
III	gk319961	0	2711582	T	C
III	gk169302	0	2711623	T	C
III	gk169303	0	2711704	A	G
III	gk529147	0	2711730	T	C
III	gk169304	0	2711731	A	G
III	gk738995	0	2711732	T	C
III	gk356303	0	2711892	A	G
III	gk500230	0	2711937	A	G
III	gk363516	0	2711952	T	A
III	gk781292	0	2712081	T	C
III	gk169305	0	2712198	T	C
III	gk576110	0	2712378	A	G
III	gk417850	0	2712399	A	G
III	gk430657	0	2712585	A	G
III	gk491489	0	2712646	A	G
III	gk621315	0	2712710	A	G
III	gk169306	0	2712791	T	C
III	gk359608	0	2712866	A	G
III	gk758584	0	2712913	T	C
III	gk931529	0	2713322	G	A
III	gk169307	0	2713435	G	T
III	gk346720	0	2713861	T	C
III	gk702817	0	2713871	A	G
III	gk799781	0	2713923	T	C
III	gk322254	0	2713927	T	C
III	gk590960	0	2713959	A	G
III	gk574939	0	2714071	T	C
III	gk617197	0	2714526	G	A
III	gk169308	0	2714555	C	T
III	gk395151	0	2714876	T	C
III	gk464702	0	2715071	T	C
III	gk673331	0	2715082	A	G
III	gk490906	0	2715149	A	G
III	gk169309	0	2715239	G	A
III	gk169310	0	2715276	T	C
III	gk515966	0	2715280	T	C
III	gk835573	0	2715422	T	C
III	gk359609	0	2715437	A	G
III	gk869661	0	2715645	A	G
III	gk169311	0	2715854	A	T
III	gk169312	0	2716005	A	T
III	gk169313	0	2716094	T	C
III	gk416580	0	2716184	C	T
III	gk920260	0	2716275	T	C
III	gk313223	0	2716371	T	C
III	gk689644	0	2716443	A	G
III	gk367470	0	2716638	A	G
III	gk943652	0	2716697	AT	A
III	gk920261	0	2716863	A	G
III	gk548091	0	2717105	T	C
III	gk321796	0	2717108	T	C
III	gk356304	0	2717221	A	G
III	gk169314	0	2717228	T	C
III	gk396814	0	2717586	A	G
III	gk398930	0	2717784	A	T
III	gk449455	0	2717845	T	A
III	gk449456	0	2717912	A	T
III	gk865964	0	2717991	T	C
III	gk826897	0	2718019	T	A
III	gk920262	0	2718117	C	T
III	gk921641	0	2718372	T	C
III	gk169316	0	2718417	A	G
III	gk447492	0	2718534	C	T
III	gk169317	0	2718631	A	G
III	gk844804	0	2718633	T	C
III	gk843331	0	2718702	A	G
III	gk169318	0	2718853	A	G
III	gk943653	0	2718984	CTT	C
III	gk477479	0	2718986	A	G
III	gk621316	0	2719110	A	G
III	gk446346	0	2719140	A	G
III	gk471216	0	2719221	T	C
III	gk169319	0	2719312	T	C
III	gk616109	0	2719492	T	C
III	gk651042	0	2719498	T	A
III	gk804684	0	2719629	T	C
III	gk424026	0	2719705	G	T
III	gk369958	0	2719725	A	G
III	gk932057	0	2720070	T	A
III	gk372440	0	2720113	T	C
III	gk918323	0	2720119	T	C
III	gk918324	0	2720208	G	A
III	gk734216	0	2720320	G	A
III	gk169320	0	2720616	A	G
III	gk816089	0	2720739	T	C
III	gk169321	0	2720850	T	C
III	gk378498	0	2720899	T	C
III	gk453654	0	2720931	A	G
III	gk312559	0	2720938	T	C
III	gk333703	0	2720998	A	G
III	gk594338	0	2721337	T	A
III	gk169322	0	2721374	T	C
III	gk792334	0	2721401	T	C
III	gk169323	0	2721558	A	G
III	gk897714	0	2722281	T	A
III	gk765261	0	2723320	A	G
III	gk501019	0	2723392	T	C
III	gk581885	0	2723480	A	G
III	gk411244	0	2723736	C	A
III	gk943654	0	2724302	GT	G
III	gk169324	0	2724440	A	G
III	gk906652	0	2724824	A	G
III	gk868852	0	2724878	A	G
III	gk936098	0	2724914	T	C
III	gk169325	0	2724942	C	T
III	gk713706	0	2725199	T	C
III	gk574940	0	2725262	T	C
III	gk169326	0	2725601	A	G
III	gk773568	0	2725725	A	G
III	gk461837	0	2725785	A	G
III	gk725907	0	2725967	T	C
III	gk363898	0	2725994	T	C
III	gk169327	0	2725999	C	A
III	gk841668	0	2726433	T	C
III	gk788944	0	2726904	T	C
III	gk550990	0	2727340	T	A
III	gk688467	0	2727585	T	C
III	gk169328	0	2727733	A	G
III	gk694749	0	2727758	C	T
III	gk425319	0	2727805	A	G
III	gk461341	0	2727957	T	A
III	gk943655	0	2728113	C	CT
III	gk596544	0	2728124	T	C
III	gk735267	0	2728133	T	C
III	gk169329	0	2728664	A	G
III	gk633870	0	2728675	A	G
III	gk482455	0	2728691	C	T
III	gk583641	0	2728893	A	G
III	gk523261	0	2729026	C	T
III	gk332535	0	2729027	G	T
III	gk405335	0	2729175	A	T
III	gk169330	0	2729566	A	G
III	gk742771	0	2729607	A	G
III	gk469767	0	2729610	A	G
III	gk169331	0	2729645	A	G
III	gk589838	0	2730072	T	A
III	gk169332	0	2730122	T	C
III	gk169333	0	2730138	T	C
III	gk920806	0	2730613	A	G
III	gk169335	0	2730831	T	C
III	gk169336	0	2730852	T	C
III	gk396417	0	2730867	T	A
III	gk169337	0	2731037	A	G
III	gk856841	0	2731073	A	G
III	gk721416	0	2731086	T	C
III	gk629661	0	2731138	T	C
III	gk673881	0	2731410	T	C
III	gk570826	0	2731433	A	G
III	gk169338	0	2731557	A	G
III	gk169339	0	2731580	T	C
III	gk438000	0	2732063	T	C
III	gk662718	0	2732348	A	G
III	gk364824	0	2732404	T	C
III	gk675797	0	2732453	A	G
III	gk375621	0	2732619	A	G
III	gk169340	0	2732702	A	G
III	gk560514	0	2732766	A	G
III	gk795332	0	2732801	A	G
III	gk935029	0	2733173	T	A
III	gk169341	0	2733254	A	G
III	gk600521	0	2733276	T	C
III	gk169342	0	2733288	A	G
III	gk669882	0	2733324	A	G
III	gk808582	0	2733438	G	A
III	gk637283	0	2733647	T	C
III	gk680256	0	2733702	A	T
III	gk690352	0	2733932	A	G
III	gk808583	0	2734260	A	G
III	gk169343	0	2735015	A	T
III	gk878016	0	2735036	A	G
III	gk387828	0	2735088	T	C
III	gk669161	0	2735134	A	G
III	gk955280	0	2735217	T	C
III	gk545202	0	2735236	A	G
III	gk169344	0	2735274	T	C
III	gk169345	0	2735334	A	T
III	gk955281	0	2735384	T	A
III	gk697003	0	2735529	A	G
III	gk169346	0	2735639	G	A
III	gk796574	0	2735642	T	C
III	gk578899	0	2735722	A	G
III	gk169347	0	2735734	T	C
III	gk591628	0	2735767	A	G
III	gk406970	0	2735797	A	G
III	gk757985	0	2736002	T	C
III	gk169348	0	2736110	G	A
III	gk784610	0	2736288	T	C
III	gk169349	0	2736340	A	G
III	gk342925	0	2736350	A	G
III	gk394883	0	2736609	A	G
III	gk466090	0	2736716	T	C
III	gk386433	0	2736844	T	C
III	gk339676	0	2736866	A	G
III	gk169350	0	2737027	A	G
III	gk402828	0	2737270	T	C
III	gk496521	0	2737284	T	C
III	gk386434	0	2737351	T	C
III	gk169351	0	2737381	T	C
III	gk314654	0	2737498	T	C
III	gk695752	0	2737795	A	G
III	gk844145	0	2737845	T	C
III	gk724834	0	2737896	G	A
III	gk540697	0	2737911	A	G
III	gk169352	0	2737929	T	G
III	gk831415	0	2737942	A	G
III	gk720417	0	2738186	A	G
III	gk169353	0	2738190	T	C
III	gk356305	0	2738419	A	G
III	gk497087	0	2738485	A	G
III	gk419150	0	2738864	C	A
III	gk319962	0	2739043	T	C
III	gk791720	0	2739280	C	T
III	gk773910	0	2739306	A	G
III	gk660425	0	2739642	T	A
III	gk169355	0	2739701	A	G
III	gk169356	0	2739770	C	T
III	gk169357	0	2739820	G	A
III	gk540062	0	2739871	A	G
III	gk644755	0	2740114	A	G
III	gk467564	0	2740159	G	A
III	gk921642	0	2740225	T	C
III	gk814705	0	2740469	A	G
III	gk541607	0	2740510	A	G
III	gk169359	0	2740513	T	C
III	gk169360	0	2740520	T	C
III	gk169361	0	2740553	T	C
III	gk742143	0	2740615	A	G
III	gk169362	0	2740876	T	C
III	gk332536	0	2740889	A	G
III	gk728504	0	2741093	A	G
III	gk574941	0	2741134	T	C
III	gk634247	0	2741135	T	C
III	gk413175	0	2741161	C	A
III	gk375361	0	2741530	A	G
III	gk943659	0	2741692	GT	G
III	gk943656	0	2741692	G	GT
III	gk634248	0	2741721	T	C
III	gk169363	0	2742358	A	G
III	gk769049	0	2742818	A	G
III	gk430951	0	2742866	T	C
III	gk905419	0	2742885	T	C
III	gk499402	0	2742958	T	C
III	gk169364	0	2743059	T	C
III	gk169365	0	2743163	T	C
III	gk792940	0	2743175	C	A
III	gk169366	0	2743177	T	C
III	gk518134	0	2743365	A	G
III	gk848764	0	2743366	A	G
III	gk169367	0	2743463	T	C
III	gk316848	0	2743563	T	C
III	gk498524	0	2743585	T	C
III	gk722115	0	2743603	T	C
III	gk430472	0	2743689	G	A
III	gk383645	0	2743779	A	G
III	gk169368	0	2743828	A	G
III	gk410242	0	2743841	T	A
III	gk903548	0	2743929	A	G
III	gk656147	0	2743953	G	T
III	gk835574	0	2744076	T	C
III	gk169369	0	2744168	A	G
III	gk169370	0	2744318	A	G
III	gk847125	0	2744329	C	T
III	gk788945	0	2744368	A	T
III	gk409342	0	2744391	G	A
III	gk340002	0	2744476	T	C
III	gk903549	0	2744481	A	G
III	gk451391	0	2744596	C	T
III	gk426159	0	2744684	T	A
III	gk335912	0	2744802	T	C
III	gk329449	0	2744909	T	C
III	gk619594	0	2744941	A	G
III	gk169371	0	2744979	T	C
III	gk955282	0	2745050	T	C
III	gk353723	0	2745130	C	A
III	gk169372	0	2745394	A	G
III	gk169373	0	2745410	T	C
III	gk479349	0	2745475	T	C
III	gk761985	0	2745500	A	G
III	gk169374	0	2745513	T	A
III	gk686666	0	2745612	A	G
III	gk169375	0	2745651	T	A
III	gk485544	0	2745669	A	G
III	gk752577	0	2745700	A	G
III	gk725460	0	2745715	T	C
III	gk169376	0	2745804	T	C
III	gk169377	0	2745880	T	C
III	gk169378	0	2745928	G	A
III	gk386821	0	2745958	T	C
III	gk169379	0	2745969	T	C
III	gk508964	0	2746083	A	G
III	gk408371	0	2746110	G	T
III	gk547405	0	2746164	A	G
III	gk507308	0	2746184	A	T
III	gk715209	0	2746281	A	T
III	gk715210	0	2746303	T	G
III	gk703946	0	2746347	T	C
III	gk169380	0	2746391	T	C
III	gk348994	0	2746449	T	A
III	gk500231	0	2746503	A	G
III	gk323244	0	2746724	C	T
III	gk893975	0	2746736	C	T
III	gk656148	0	2746766	A	G
III	gk475125	0	2746947	T	C
III	gk620955	0	2747093	A	G
III	gk838106	0	2747310	T	C
III	gk169381	0	2747351	T	C
III	gk169382	0	2747364	T	C
III	gk433049	0	2747531	A	G
III	gk744669	0	2747728	A	G
III	gk790151	0	2747740	A	G
III	gk912263	0	2747758	A	G
III	gk849373	0	2747787	T	C
III	gk632656	0	2747854	A	G
III	gk936099	0	2747876	A	G
III	gk927036	0	2747996	A	G
III	gk345652	0	2748155	T	C
III	gk169383	0	2748172	T	C
III	gk169384	0	2748563	A	G
III	gk439865	0	2748842	C	T
III	gk687557	0	2749027	A	G
III	gk169385	0	2749200	T	C
III	gk590961	0	2749240	A	G
III	gk169386	0	2749316	A	G
III	gk169387	0	2749349	A	G
III	gk169388	0	2749445	A	G
III	gk795333	0	2749686	A	G
III	gk169389	0	2749805	T	C
III	gk707040	0	2749898	A	T
III	gk707041	0	2749905	C	T
III	gk570827	0	2750157	G	A
III	gk720418	0	2750164	T	A
III	gk169390	0	2750172	T	C
III	gk787187	0	2750206	A	G
III	gk872461	0	2750249	T	C
III	gk766150	0	2750368	T	C
III	gk169391	0	2750401	T	C
III	gk477926	0	2750481	T	C
III	gk728505	0	2750515	A	G
III	gk870857	0	2750537	T	C
III	gk374426	0	2750702	T	C
III	gk907441	0	2750777	A	G
III	gk169392	0	2750814	T	C
III	gk169393	0	2750881	T	C
III	gk461838	0	2750885	C	T
III	gk169394	0	2751224	A	G
III	gk425320	0	2751240	A	G
III	gk813463	0	2751350	T	C
III	gk750503	0	2751386	T	C
III	gk702818	0	2751685	A	G
III	gk586468	0	2751759	A	G
III	gk865965	0	2751994	T	C
III	gk692949	0	2752078	T	C
III	gk169395	0	2752131	T	A
III	gk169396	0	2752243	T	C
III	gk958826	0	2752260	T	C
III	gk169397	0	2752347	T	C
III	gk574942	0	2752381	T	C
III	gk343516	0	2752423	A	G
III	gk816090	0	2752441	A	G
III	gk816091	0	2752442	T	A
III	gk743473	0	2752601	T	A
III	gk386822	0	2752633	T	C
III	gk369959	0	2752853	A	G
III	gk169398	0	2752855	A	G
III	gk566012	0	2753319	A	G
III	gk694221	0	2753441	A	G
III	gk169399	0	2753484	T	C
III	gk328259	0	2753823	A	G
III	gk169400	0	2753989	A	G
III	gk355261	0	2754005	A	G
III	gk392316	0	2754106	A	G
III	gk169401	0	2754219	A	G
III	gk546028	0	2754275	T	C
III	gk838107	0	2754546	A	G
III	gk787188	0	2754627	A	G
III	gk738543	0	2754747	T	C
III	gk775961	0	2754946	A	G
III	gk874654	0	2754959	A	G
III	gk169402	0	2754960	T	C
III	gk169403	0	2755102	T	C
III	gk377411	0	2755122	A	G
III	gk440780	0	2755164	T	C
III	gk169404	0	2755248	C	T
III	gk705217	0	2755295	A	T
III	gk563452	0	2755338	T	C
III	gk531492	0	2755398	T	C
III	gk169405	0	2755687	A	G
III	gk484311	0	2755727	T	C
III	gk169406	0	2755742	T	C
III	gk876726	0	2755766	T	C
III	gk692950	0	2755767	C	T
III	gk375095	0	2755850	A	G
III	gk830800	0	2755956	T	C
III	gk745369	0	2756077	T	C
III	gk710446	0	2756292	T	C
III	gk711130	0	2756308	A	G
III	gk929123	0	2756315	T	C
III	gk484312	0	2756370	G	A
III	gk536254	0	2756377	T	C
III	gk463406	0	2756474	A	G
III	gk811571	0	2756642	A	G
III	gk757986	0	2756658	T	C
III	gk906124	0	2756729	T	C
III	gk169407	0	2756736	T	A
III	gk434989	0	2756751	T	C
III	gk929124	0	2756900	A	C
III	gk323762	0	2757143	G	C
III	gk393377	0	2757145	A	G
III	gk929823	0	2757240	T	C
III	gk369960	0	2757365	A	G
III	gk856842	0	2757425	A	G
III	gk933723	0	2757573	T	C
III	gk579944	0	2757595	A	G
III	gk920807	0	2757605	A	G
III	gk400344	0	2757673	A	G
III	gk741467	0	2757711	T	C
III	gk169408	0	2757823	T	C
III	gk759089	0	2758020	A	G
III	gk917810	0	2758034	T	C
III	gk315644	0	2758159	T	C
III	gk429005	0	2758214	A	G
III	gk441564	0	2758225	G	T
III	gk339677	0	2758276	A	G
III	gk390522	0	2758727	T	C
III	gk169409	0	2758811	T	C
III	gk412061	0	2758865	T	C
III	gk333257	0	2758979	T	C
III	gk766151	0	2758990	T	C
III	gk638153	0	2759002	A	G
III	gk773569	0	2759334	A	G
III	gk169410	0	2759423	A	G
III	gk562955	0	2759496	A	G
III	gk739473	0	2759566	T	C
III	gk695366	0	2759739	T	C
III	gk771906	0	2759805	T	C
III	gk169411	0	2759877	T	C
III	gk169412	0	2760021	T	C
III	gk169413	0	2760626	A	G
III	gk689645	0	2760873	A	G
III	gk911721	0	2761089	A	G
III	gk375096	0	2761170	A	G
III	gk688468	0	2761374	T	C
III	gk584458	0	2761422	T	C
III	gk315163	0	2761521	A	G
III	gk573835	0	2761530	A	G
III	gk389783	0	2761655	C	T
III	gk515967	0	2761692	T	C
III	gk587996	0	2761827	A	G
III	gk169414	0	2761953	T	C
III	gk769050	0	2762010	A	G
III	gk725908	0	2762342	T	C
III	gk492043	0	2762600	A	G
III	gk767515	0	2762612	A	G
III	gk777075	0	2762896	A	G
III	gk658397	0	2763328	T	C
III	gk560025	0	2763717	A	G
III	gk851054	0	2763836	A	G
III	gk515968	0	2763901	T	C
III	gk802170	0	2764101	A	G
III	gk169415	0	2764282	T	C
III	gk943661	0	2764317	A	AT
III	gk943662	0	2764394	A	AT
III	gk315460	0	2764496	T	C
III	gk955009	0	2764529	T	C
III	gk315244	0	2764536	T	C
III	gk757475	0	2764776	T	C
III	gk857982	0	2764782	T	C
III	gk578900	0	2764943	A	G
III	gk511689	0	2765848	A	G
III	gk502644	0	2765883	T	C
III	gk169416	0	2766165	T	C
III	gk169417	0	2766210	T	C
III	gk600522	0	2766225	T	C
III	gk802171	0	2766268	A	G
III	gk369961	0	2766335	T	G
III	gk402829	0	2766550	T	C
III	gk417128	0	2766571	A	G
III	gk325849	0	2767181	T	C
III	gk169418	0	2767185	A	G
III	gk729470	0	2767994	A	G
III	gk902049	0	2768050	T	C
III	gk828395	0	2768151	T	C
III	gk437686	0	2768242	C	T
III	gk649154	0	2768342	T	C
III	gk912809	0	2768523	T	C
III	gk868853	0	2768547	A	G
III	gk169419	0	2768624	T	C
III	gk832764	0	2768856	A	G
III	gk169420	0	2768946	T	C
III	gk683474	0	2769230	C	A
III	gk870272	0	2769252	A	G
III	gk448835	0	2769293	T	C
III	gk169421	0	2769393	T	C
III	gk169422	0	2769416	A	G
III	gk436165	0	2769435	T	C
III	gk937272	0	2769477	A	G
III	gk749804	0	2769527	A	G
III	gk448836	0	2769542	A	C
III	gk169423	0	2769548	A	G
III	gk394884	0	2769625	A	G
III	gk596545	0	2769627	A	G
III	gk169424	0	2769641	A	G
III	gk332087	0	2769732	A	G
III	gk327422	0	2769897	T	C
III	gk448837	0	2769920	A	G
III	gk623277	0	2770011	A	G
III	gk766615	0	2770026	A	G
III	gk885355	0	2770109	A	G
III	gk595589	0	2770163	T	C
III	gk169425	0	2770166	A	G
III	gk169426	0	2770187	G	T
III	gk943663	0	2770238	G	GA
III	gk717845	0	2770257	T	C
III	gk712205	0	2770837	G	A
III	gk651765	0	2770838	A	G
III	gk658398	0	2770858	T	C
III	gk754329	0	2770934	T	C
III	gk387829	0	2770950	T	C
III	gk169427	0	2771243	A	T
III	gk169428	0	2771329	C	T
III	gk553834	0	2771374	G	A
III	gk169429	0	2771425	T	C
III	gk795334	0	2771533	A	G
III	gk169430	0	2772100	T	C
III	gk394885	0	2772271	A	G
III	gk322615	0	2772303	A	G
III	gk604129	0	2772489	T	C
III	gk169431	0	2772535	A	G
III	gk398931	0	2773539	A	T
III	gk795335	0	2773596	A	G
III	gk169432	0	2773739	G	T
III	gk914625	0	2773881	A	G
III	gk169433	0	2773974	T	C
III	gk547054	0	2774042	T	C
III	gk937954	0	2774314	T	C
III	gk477149	0	2774713	T	C
III	gk746844	0	2774790	A	G
III	gk391362	0	2774800	A	G
III	gk474158	0	2774871	A	G
III	gk169434	0	2775036	T	C
III	gk521680	0	2775106	A	T
III	gk169435	0	2775153	C	A
III	gk400659	0	2775170	T	C
III	gk545203	0	2775338	A	G
III	gk169436	0	2775373	T	C
III	gk625917	0	2775565	A	G
III	gk934209	0	2775618	A	G
III	gk807452	0	2775966	G	T
III	gk169437	0	2776141	T	C
III	gk169438	0	2776145	A	G
III	gk563453	0	2776221	T	C
III	gk628794	0	2776239	A	G
III	gk169439	0	2776492	T	C
III	gk943664	0	2776532	G	GA
III	gk352843	0	2776539	T	C
III	gk919693	0	2776642	A	G
III	gk780327	0	2776892	T	C
III	gk865966	0	2777373	T	C
III	gk862566	0	2777486	A	G
III	gk847126	0	2777532	A	G
III	gk887692	0	2777632	T	C
III	gk408056	0	2777704	G	C
III	gk943665	0	2777939	CA	C
III	gk943666	0	2777993	C	CA
III	gk169440	0	2778272	A	T
III	gk169441	0	2778299	A	G
III	gk666539	0	2778417	T	C
III	gk710447	0	2778743	T	C
III	gk912264	0	2778784	A	T
III	gk509586	0	2778822	A	G
III	gk169442	0	2778826	T	C
III	gk542363	0	2778889	T	C
III	gk672452	0	2778976	T	C
III	gk521681	0	2779244	T	C
III	gk169443	0	2779586	A	G
III	gk169444	0	2779723	A	G
III	gk390784	0	2779817	A	G
III	gk382033	0	2779861	A	G
III	gk349290	0	2779968	A	G
III	gk386435	0	2780004	T	C
III	gk773911	0	2780058	A	G
III	gk365959	0	2780201	T	C
III	gk169445	0	2780521	T	C
III	gk169446	0	2780534	A	G
III	gk664169	0	2780656	T	C
III	gk698066	0	2780799	T	C
III	gk795939	0	2780802	T	C
III	gk412679	0	2780878	T	C
III	gk664170	0	2781204	A	G
III	gk402259	0	2781273	A	G
III	gk710448	0	2781395	T	C
III	gk613739	0	2781568	C	T
III	gk317239	0	2781975	G	A
III	gk351030	0	2782422	T	A
III	gk653209	0	2782577	T	C
III	gk492613	0	2782662	A	G
III	gk169447	0	2782671	T	C
III	gk398932	0	2782677	T	C
III	gk740764	0	2782875	G	A
III	gk169448	0	2783129	T	C
III	gk317620	0	2783135	T	C
III	gk519508	0	2783626	T	C
III	gk444778	0	2783684	T	A
III	gk513662	0	2783695	A	T
III	gk548570	0	2783786	T	C
III	gk169449	0	2783801	T	C
III	gk169450	0	2783973	A	G
III	gk893169	0	2784116	A	G
III	gk732220	0	2784178	A	G
III	gk452084	0	2784191	C	T
III	gk572693	0	2784207	G	A
III	gk943667	0	2784392	GT	G
III	gk169451	0	2784537	A	T
III	gk169452	0	2785199	T	C
III	gk745370	0	2785364	T	C
III	gk169453	0	2785377	A	G
III	gk693621	0	2785389	A	G
III	gk955811	0	2785416	G	A
III	gk405442	0	2785421	T	G
III	gk405443	0	2785422	A	T
III	gk856843	0	2785477	A	G
III	gk416581	0	2785598	A	G
III	gk169455	0	2785803	A	G
III	gk416582	0	2786042	A	T
III	gk833884	0	2786220	T	C
III	gk169456	0	2786308	T	C
III	gk169457	0	2786334	T	C
III	gk365323	0	2786339	A	G
III	gk169458	0	2786475	A	G
III	gk613740	0	2786674	A	G
III	gk813970	0	2786889	T	C
III	gk474159	0	2787077	A	G
III	gk169459	0	2787100	A	G
III	gk409343	0	2787144	T	A
III	gk771458	0	2787149	C	T
III	gk169460	0	2787262	T	C
III	gk578901	0	2787905	A	G
III	gk169461	0	2788653	T	C
III	gk491490	0	2788795	A	G
III	gk169462	0	2788799	T	C
III	gk579407	0	2788810	A	G
III	gk442920	0	2788867	G	T
III	gk169463	0	2789482	C	G
III	gk696214	0	2789725	A	G
III	gk169464	0	2790053	T	C
III	gk859107	0	2790072	A	G
III	gk169465	0	2790073	T	A
III	gk169466	0	2790317	T	C
III	gk358638	0	2790719	T	C
III	gk583642	0	2790806	A	G
III	gk612367	0	2791178	A	G
III	gk169467	0	2791495	A	G
III	gk556206	0	2791583	T	C
III	gk336551	0	2791620	G	T
III	gk169468	0	2791696	A	G
III	gk169469	0	2791804	A	G
III	gk921643	0	2791876	A	T
III	gk532138	0	2791943	T	C
III	gk511690	0	2792107	A	G
III	gk169471	0	2792117	A	G
III	gk346925	0	2792185	A	G
III	gk791339	0	2792280	T	A
III	gk936641	0	2792591	T	C
III	gk839408	0	2792733	T	C
III	gk839409	0	2792749	C	A
III	gk434120	0	2792791	T	A
III	gk712675	0	2792899	C	T
III	gk169472	0	2793042	T	C
III	gk727899	0	2793056	A	G
III	gk419489	0	2793077	A	G
III	gk428499	0	2793128	T	C
III	gk431541	0	2793204	A	G
III	gk360972	0	2793546	T	C
III	gk338011	0	2793691	T	C
III	gk169473	0	2794036	T	C
III	gk777984	0	2794037	T	C
III	gk782306	0	2794045	A	G
III	gk169474	0	2794111	T	C
III	gk612968	0	2794123	T	C
III	gk551644	0	2794214	T	C
III	gk358229	0	2794241	T	C
III	gk762436	0	2794291	A	G
III	gk915668	0	2794356	T	C
III	gk805687	0	2794546	A	C
III	gk169475	0	2794599	A	G
III	gk854839	0	2794609	C	A
III	gk621317	0	2794675	A	G
III	gk840545	0	2794734	C	T
III	gk468204	0	2795005	C	T
III	gk362730	0	2795013	A	T
III	gk169476	0	2795015	T	C
III	gk682167	0	2795027	T	A
III	gk456685	0	2795390	T	C
III	gk403871	0	2796056	A	T
III	gk413655	0	2796277	G	A
III	gk169477	0	2796566	A	G
III	gk169478	0	2796615	T	A
III	gk169479	0	2796751	T	C
III	gk169480	0	2796881	T	C
III	gk763804	0	2797490	T	C
III	gk692402	0	2797514	T	C
III	gk169481	0	2797581	A	G
III	gk612368	0	2797592	A	G
III	gk169482	0	2797646	A	G
III	gk507899	0	2797746	T	C
III	gk787868	0	2797815	T	C
III	gk528130	0	2798177	T	C
III	gk726739	0	2798200	A	G
III	gk961435	0	2798216	<DEL>	G
III	gk453655	0	2798579	T	A
III	gk962087	0	2798685	TCGGCAAATAGGCAATTTGCCGGAATGGAAAAATTC	T
III	gk169483	0	2798903	A	G
III	gk904957	0	2799056	A	G
III	gk863868	0	2799131	T	A
III	gk434990	0	2799182	G	A
III	gk817421	0	2799187	A	G
III	gk169484	0	2799217	A	G
III	gk169485	0	2799253	A	G
III	gk169486	0	2799267	T	C
III	gk169487	0	2799314	A	G
III	gk338012	0	2799339	T	G
III	gk762779	0	2799395	A	G
III	gk169488	0	2799620	T	C
III	gk565682	0	2799680	T	C
III	gk862000	0	2799749	G	A
III	gk169489	0	2799813	A	T
III	gk929125	0	2799916	A	T
III	gk754330	0	2800024	T	C
III	gk169490	0	2800117	A	G
III	gk633326	0	2800201	T	C
III	gk466634	0	2800453	A	G
III	gk888961	0	2800863	A	G
III	gk694222	0	2800916	T	A
III	gk368453	0	2801182	T	C
III	gk708182	0	2801184	T	C
III	gk441565	0	2801240	A	G
III	gk705941	0	2801377	T	C
III	gk698599	0	2801511	G	T
III	gk169491	0	2801632	T	C
III	gk511691	0	2801672	A	G
III	gk723446	0	2801701	T	C
III	gk169492	0	2802068	A	G
III	gk315461	0	2802075	T	C
III	gk762437	0	2802205	A	G
III	gk368808	0	2802221	A	G
III	gk313145	0	2802269	A	G
III	gk704753	0	2802307	T	C
III	gk169493	0	2802701	G	T
III	gk505383	0	2802808	A	G
III	gk169494	0	2802930	A	G
III	gk312172	0	2803018	A	G
III	gk631688	0	2803037	T	C
III	gk452085	0	2803084	T	C
III	gk169495	0	2803271	A	G
III	gk169496	0	2803534	G	T
III	gk657845	0	2803604	A	G
III	gk803068	0	2803706	T	A
III	gk367471	0	2803955	A	G
III	gk514170	0	2804133	A	G
III	gk169497	0	2804227	A	G
III	gk651766	0	2804266	A	G
III	gk314655	0	2804384	T	C
III	gk834350	0	2804417	A	G
III	gk794664	0	2804561	T	C
III	gk958827	0	2804700	T	C
III	gk169498	0	2804827	A	G
III	gk412680	0	2804829	G	A
III	gk502645	0	2804982	T	C
III	gk340494	0	2804986	T	C
III	gk169499	0	2805085	T	C
III	gk915099	0	2805113	T	C
III	gk444455	0	2805191	G	A
III	gk169500	0	2805356	T	C
III	gk169501	0	2805387	T	A
III	gk776411	0	2805401	A	G
III	gk684393	0	2805446	A	G
III	gk881368	0	2805496	T	C
III	gk169502	0	2805688	A	G
III	gk495362	0	2805735	A	G
III	gk816092	0	2805901	T	C
III	gk943668	0	2805940	C	CA
III	gk816093	0	2806105	T	C
III	gk734217	0	2806114	T	C
III	gk364292	0	2806601	T	C
III	gk581252	0	2806933	T	C
III	gk674501	0	2807118	A	G
III	gk855855	0	2807190	T	A
III	gk785966	0	2807306	A	G
III	gk169503	0	2807543	C	A
III	gk838108	0	2807778	C	T
III	gk374763	0	2807982	A	G
III	gk865365	0	2808337	T	C
III	gk682621	0	2808617	T	A
III	gk719662	0	2808976	A	T
III	gk852443	0	2809020	C	T
III	gk844146	0	2809040	G	A
III	gk431915	0	2809560	T	A
III	gk522809	0	2809626	A	G
III	gk515969	0	2809679	T	C
III	gk428172	0	2809706	A	C
III	gk346510	0	2809754	A	G
III	gk510156	0	2810028	A	T
III	gk317180	0	2810097	T	A
III	gk868854	0	2810109	C	T
III	gk879070	0	2810117	C	T
III	gk446711	0	2810376	A	T
III	gk922263	0	2810443	T	C
III	gk445396	0	2810888	G	A
III	gk660426	0	2810914	G	A
III	gk169504	0	2810949	T	C
III	gk372140	0	2811156	T	C
III	gk735777	0	2811609	T	C
III	gk470293	0	2811668	A	G
III	gk916350	0	2811815	A	G
III	gk825766	0	2811887	T	C
III	gk702441	0	2812197	T	C
III	gk595032	0	2812220	A	G
III	gk169505	0	2812249	A	G
III	gk169506	0	2812351	C	T
III	gk634249	0	2813076	C	T
III	gk613741	0	2813225	A	T
III	gk328376	0	2813465	T	C
III	gk455879	0	2813609	T	C
III	gk169507	0	2813638	T	C
III	gk883807	0	2813812	T	C
III	gk609705	0	2813837	T	C
III	gk504773	0	2813923	T	C
III	gk696215	0	2814132	A	G
III	gk872993	0	2814176	A	G
III	gk912810	0	2814196	T	C
III	gk611628	0	2814285	A	G
III	gk169508	0	2814291	T	C
III	gk876727	0	2814299	T	C
III	gk409797	0	2814316	T	C
III	gk856844	0	2814417	A	G
III	gk856845	0	2814442	A	G
III	gk169509	0	2814551	A	G
III	gk834351	0	2814555	A	G
III	gk169510	0	2814682	T	C
III	gk169511	0	2814708	A	G
III	gk521682	0	2814762	T	C
III	gk169512	0	2814894	T	C
III	gk676256	0	2814898	T	C
III	gk537410	0	2814960	T	C
III	gk816094	0	2815139	T	C
III	gk169513	0	2815275	T	C
III	gk413326	0	2815441	A	G
III	gk169514	0	2815457	A	G
III	gk556207	0	2815729	T	C
III	gk813971	0	2816566	T	C
III	gk844147	0	2816802	T	C
III	gk580602	0	2816970	T	C
III	gk550991	0	2816983	A	G
III	gk689646	0	2817373	A	G
III	gk431760	0	2817662	T	G
III	gk832137	0	2817695	A	G
III	gk169516	0	2817707	T	C
III	gk169517	0	2817836	A	G
III	gk615495	0	2818097	T	C
III	gk169518	0	2818155	A	G
III	gk648151	0	2818225	A	T
III	gk169519	0	2818259	T	C
III	gk613742	0	2818265	A	G
III	gk169520	0	2818283	T	C
III	gk169521	0	2818306	A	G
III	gk169522	0	2818311	T	C
III	gk339678	0	2818322	A	G
III	gk844148	0	2818323	T	C
III	gk808584	0	2818330	A	G
III	gk705218	0	2818410	A	C
III	gk705219	0	2818420	A	G
III	gk360973	0	2818509	A	T
III	gk169523	0	2818565	T	C
III	gk722801	0	2818760	T	C
III	gk454315	0	2819023	C	T
III	gk408981	0	2819028	C	T
III	gk169524	0	2819462	A	T
III	gk657301	0	2819532	T	C
III	gk649155	0	2819765	T	C
III	gk169525	0	2819850	T	C
III	gk445641	0	2819861	G	A
III	gk893976	0	2820022	A	T
III	gk348995	0	2820035	A	G
III	gk169526	0	2820064	A	G
III	gk169527	0	2820107	T	C
III	gk812930	0	2820316	G	T
III	gk812931	0	2820331	G	T
III	gk169528	0	2820904	A	G
III	gk169530	0	2821415	T	C
III	gk734844	0	2821804	T	C
III	gk491491	0	2821851	T	C
III	gk169531	0	2821852	T	C
III	gk169532	0	2822051	A	G
III	gk330948	0	2822311	G	A
III	gk934210	0	2822453	A	G
III	gk432181	0	2823064	G	T
III	gk169533	0	2823117	T	C
III	gk630153	0	2823615	A	G
III	gk909691	0	2823800	A	T
III	gk943670	0	2824115	G	GT
III	gk419490	0	2824507	A	G
III	gk169534	0	2824639	A	G
III	gk943671	0	2825628	CA	C
III	gk169535	0	2825698	A	G
III	gk319137	0	2825729	T	C
III	gk317376	0	2825960	A	G
III	gk169536	0	2826292	T	C
III	gk442921	0	2826393	A	G
III	gk373517	0	2826395	A	G
III	gk616603	0	2826489	T	C
III	gk364293	0	2827139	T	C
III	gk830142	0	2827229	T	C
III	gk736509	0	2827315	G	A
III	gk385439	0	2827343	A	G
III	gk169537	0	2827380	T	C
III	gk408982	0	2827651	T	A
III	gk169538	0	2827742	T	C
III	gk655281	0	2827753	T	C
III	gk539350	0	2827856	A	G
III	gk683089	0	2827884	A	G
III	gk566467	0	2827985	T	A
III	gk418240	0	2828218	T	A
III	gk915100	0	2828246	T	C
III	gk508478	0	2828410	A	G
III	gk169539	0	2828655	T	C
III	gk891642	0	2829015	A	G
III	gk692951	0	2829076	T	C
III	gk169540	0	2829126	T	A
III	gk732221	0	2829383	A	G
III	gk920263	0	2829774	A	T
III	gk169541	0	2829775	T	A
III	gk610929	0	2829948	G	T
III	gk753020	0	2830118	G	T
III	gk505384	0	2830782	A	G
III	gk916351	0	2830944	A	G
III	gk904447	0	2830960	T	C
III	gk169542	0	2830973	T	C
III	gk514925	0	2830982	T	C
III	gk808585	0	2830987	A	G
III	gk382034	0	2831053	A	G
III	gk888565	0	2831229	T	C
III	gk919095	0	2831282	A	G
III	gk568898	0	2831370	T	C
III	gk943672	0	2831609	G	GT
III	gk607675	0	2831632	T	C
III	gk785279	0	2831868	T	C
III	gk481984	0	2832082	T	C
III	gk396815	0	2832092	A	G
III	gk169543	0	2832125	T	A
III	gk169544	0	2832219	A	G
III	gk476515	0	2832386	A	G
III	gk524621	0	2832994	A	G
III	gk893170	0	2833010	T	C
III	gk757987	0	2833023	T	C
III	gk524622	0	2833096	T	C
III	gk169545	0	2833100	A	T
III	gk660897	0	2833109	T	C
III	gk408983	0	2833435	T	C
III	gk326704	0	2833467	A	G
III	gk793488	0	2833583	T	C
III	gk169546	0	2833678	T	C
III	gk589329	0	2833780	T	C
III	gk169547	0	2833794	A	G
III	gk169548	0	2834195	A	G
III	gk907442	0	2834222	T	C
III	gk169549	0	2834430	T	C
III	gk169550	0	2834465	T	C
III	gk643768	0	2834577	A	G
III	gk409798	0	2834598	G	T
III	gk486670	0	2834780	A	G
III	gk839410	0	2834976	T	C
III	gk608528	0	2835088	C	T
III	gk477150	0	2835128	T	C
III	gk467565	0	2835249	G	A
III	gk411637	0	2835760	G	T
III	gk169551	0	2836390	T	C
III	gk756676	0	2836608	T	C
III	gk742772	0	2836724	A	G
III	gk628219	0	2836791	T	A
III	gk473078	0	2836823	A	G
III	gk518853	0	2836869	T	C
III	gk169552	0	2836908	T	C
III	gk347310	0	2836927	T	C
III	gk169553	0	2836999	A	T
III	gk845452	0	2837040	T	C
III	gk552748	0	2837161	C	A
III	gk423468	0	2837210	T	C
III	gk607676	0	2837332	A	T
III	gk701187	0	2837456	T	C
III	gk630154	0	2837621	A	G
III	gk720419	0	2837722	A	T
III	gk169554	0	2837783	A	G
III	gk169555	0	2838163	T	C
III	gk887693	0	2838200	T	C
III	gk906125	0	2838267	T	G
III	gk953260	0	2838357	T	C
III	gk169556	0	2838519	A	G
III	gk169557	0	2838562	T	C
III	gk728989	0	2839091	T	C
III	gk365324	0	2839289	T	C
III	gk433518	0	2839328	T	C
III	gk169558	0	2839442	A	G
III	gk445397	0	2839538	C	T
III	gk862001	0	2839579	A	T
III	gk499887	0	2839978	T	C
III	gk707042	0	2840044	T	C
III	gk169559	0	2840401	T	C
III	gk359610	0	2840643	A	G
III	gk415623	0	2840930	C	T
III	gk562309	0	2841064	A	G
III	gk364825	0	2841099	T	C
III	gk670821	0	2841144	G	A
III	gk619595	0	2841400	A	G
III	gk453656	0	2841461	A	G
III	gk760593	0	2841757	T	A
III	gk728506	0	2842003	A	G
III	gk407648	0	2842013	T	C
III	gk169560	0	2842072	T	C
III	gk364294	0	2842298	T	C
III	gk169561	0	2842516	T	C
III	gk601201	0	2842651	T	C
III	gk325201	0	2842898	T	C
III	gk169562	0	2843066	T	C
III	gk879071	0	2843072	G	A
III	gk169563	0	2843112	T	C
III	gk683475	0	2843164	A	T
III	gk169564	0	2843336	T	C
III	gk353201	0	2843704	A	G
III	gk169565	0	2844052	T	C
III	gk169566	0	2844077	A	G
III	gk327423	0	2844272	T	C
III	gk169567	0	2844302	T	C
III	gk481985	0	2844363	T	C
III	gk719032	0	2844627	C	T
III	gk507900	0	2844717	T	C
III	gk700661	0	2844800	T	C
III	gk169568	0	2844810	T	C
III	gk770948	0	2845126	A	G
III	gk903088	0	2845167	A	T
III	gk885356	0	2845187	A	G
III	gk444456	0	2845552	T	C
III	gk539351	0	2845950	A	G
III	gk169569	0	2846161	A	G
III	gk169570	0	2846210	A	G
III	gk762780	0	2846211	A	G
III	gk773912	0	2846276	T	C
III	gk545740	0	2846592	A	G
III	gk607677	0	2846615	T	C
III	gk169571	0	2846626	A	G
III	gk692403	0	2846726	T	C
III	gk169572	0	2846892	T	C
III	gk647593	0	2846969	T	C
III	gk344514	0	2847729	A	G
III	gk727900	0	2847746	A	G
III	gk627473	0	2847872	T	A
III	gk169573	0	2848008	G	A
III	gk717381	0	2848175	T	C
III	gk891643	0	2848360	T	C
III	gk891644	0	2848362	G	T
III	gk884434	0	2848398	T	A
III	gk808062	0	2848516	T	C
III	gk169574	0	2848620	T	C
III	gk759997	0	2848717	T	C
III	gk169575	0	2848720	A	G
III	gk447244	0	2848733	C	T
III	gk680916	0	2848897	A	T
III	gk787869	0	2848955	T	C
III	gk405957	0	2849089	C	A
III	gk359611	0	2849108	A	G
III	gk350178	0	2849300	T	C
III	gk616111	0	2849348	T	C
III	gk169576	0	2849558	A	G
III	gk857414	0	2849719	A	G
III	gk169577	0	2849853	G	T
III	gk463407	0	2849976	T	A
III	gk169578	0	2850010	A	T
III	gk855419	0	2850022	T	C
III	gk482456	0	2850244	C	A
III	gk500604	0	2850313	T	C
III	gk813464	0	2850464	T	C
III	gk821104	0	2850484	T	C
III	gk824263	0	2850614	T	C
III	gk847127	0	2850652	A	G
III	gk961940	0	2850706	CGATAATTTTTTT	CTTTATA
III	gk537411	0	2850798	T	C
III	gk169579	0	2850819	T	C
III	gk719033	0	2851089	A	G
III	gk943673	0	2851404	AT	A
III	gk604130	0	2851558	A	G
III	gk839411	0	2851611	T	C
III	gk169580	0	2851620	A	T
III	gk761444	0	2851662	A	T
III	gk332088	0	2851801	A	G
III	gk169581	0	2852022	A	G
III	gk438191	0	2852081	G	A
III	gk790683	0	2852391	T	C
III	gk812104	0	2852728	T	C
III	gk526736	0	2852739	A	G
III	gk943674	0	2852781	CT	C
III	gk840971	0	2852845	A	G
III	gk637284	0	2852860	A	G
III	gk943675	0	2853325	GA	G
III	gk169582	0	2853339	T	C
III	gk933028	0	2853470	C	A
III	gk169583	0	2853509	T	A
III	gk779639	0	2853629	T	A
III	gk169584	0	2853640	A	G
III	gk616604	0	2853678	T	C
III	gk527682	0	2853714	A	G
III	gk383257	0	2854001	T	C
III	gk617198	0	2854148	T	C
III	gk169585	0	2854152	A	G
III	gk169586	0	2854174	A	G
III	gk777076	0	2854356	A	G
III	gk426698	0	2854373	G	A
III	gk442922	0	2854413	T	A
III	gk872994	0	2854463	A	G
III	gk680257	0	2854694	A	G
III	gk169587	0	2854728	A	G
III	gk169588	0	2854797	A	C
III	gk514539	0	2854814	A	G
III	gk374427	0	2854968	T	C
III	gk479350	0	2855039	G	A
III	gk721417	0	2855079	T	C
III	gk838109	0	2855126	T	C
III	gk780328	0	2855190	T	C
III	gk566868	0	2855260	T	C
III	gk486671	0	2855472	A	G
III	gk339679	0	2855578	A	G
III	gk388094	0	2855586	A	G
III	gk169589	0	2855863	A	G
III	gk497088	0	2855864	A	G
III	gk828396	0	2855953	T	C
III	gk717846	0	2855963	T	C
III	gk169590	0	2856081	T	C
III	gk169591	0	2856187	T	C
III	gk812105	0	2856539	T	C
III	gk169592	0	2856639	T	C
III	gk891055	0	2856921	A	G
III	gk374428	0	2856983	T	C
III	gk937273	0	2857128	A	G
III	gk537412	0	2857314	T	C
III	gk789600	0	2857522	T	C
III	gk705942	0	2857531	T	C
III	gk477480	0	2857588	A	G
III	gk409344	0	2857693	T	C
III	gk169593	0	2857845	T	C
III	gk620513	0	2858051	A	T
III	gk745371	0	2858063	T	C
III	gk442021	0	2858085	C	T
III	gk360974	0	2858535	T	C
III	gk329056	0	2858561	A	G
III	gk374429	0	2858733	A	G
III	gk601202	0	2858967	T	C
III	gk921644	0	2858992	T	C
III	gk625918	0	2859072	A	G
III	gk601203	0	2859090	T	C
III	gk328260	0	2859143	A	G
III	gk824264	0	2859189	T	C
III	gk169596	0	2859211	T	C
III	gk169597	0	2859336	A	G
III	gk787870	0	2859554	T	C
III	gk315032	0	2859753	A	C
III	gk695753	0	2859774	T	C
III	gk703266	0	2860030	A	T
III	gk634250	0	2860174	T	C
III	gk487018	0	2860240	C	A
III	gk169598	0	2860457	A	G
III	gk450356	0	2860526	A	T
III	gk169599	0	2860536	A	G
III	gk943676	0	2860693	G	GA
III	gk462739	0	2860927	G	T
III	gk943678	0	2861100	GA	G
III	gk943677	0	2861100	G	GA
III	gk677918	0	2861132	A	G
III	gk943681	0	2861220	CA	C
III	gk328377	0	2861364	T	C
III	gk943682	0	2861477	CA	C
III	gk343517	0	2861751	A	G
III	gk943683	0	2861760	GA	G
III	gk169600	0	2861891	T	C
III	gk169601	0	2862104	T	C
III	gk169602	0	2862149	C	T
III	gk579408	0	2862161	A	G
III	gk550992	0	2862409	G	A
III	gk169603	0	2863061	T	C
III	gk550993	0	2863291	A	G
III	gk751305	0	2863601	T	A
III	gk773570	0	2863703	G	T
III	gk481986	0	2863748	T	C
III	gk852864	0	2863751	T	C
III	gk913533	0	2863822	T	C
III	gk730813	0	2863888	A	G
III	gk410243	0	2863894	G	T
III	gk907905	0	2863901	A	G
III	gk408372	0	2864144	T	C
III	gk169604	0	2864576	T	C
III	gk627063	0	2864671	A	G
III	gk814706	0	2865082	A	G
III	gk169605	0	2865229	A	G
III	gk878017	0	2865430	A	G
III	gk169606	0	2865867	C	A
III	gk593268	0	2865988	A	G
III	gk525160	0	2866311	T	C
III	gk581253	0	2866320	T	C
III	gk169607	0	2866333	T	C
III	gk368809	0	2866411	T	A
III	gk390785	0	2866447	A	G
III	gk705220	0	2866467	A	G
III	gk892235	0	2866525	G	T
III	gk315959	0	2866576	T	C
III	gk382311	0	2866638	T	C
III	gk169608	0	2866722	T	C
III	gk647594	0	2866774	T	C
III	gk467566	0	2866930	G	A
III	gk582274	0	2866972	A	G
III	gk834352	0	2867007	A	G
III	gk169609	0	2867055	A	G
III	gk169610	0	2867096	A	G
III	gk488096	0	2867188	A	G
III	gk447493	0	2867203	T	C
III	gk577126	0	2867226	A	T
III	gk169611	0	2867293	A	G
III	gk812106	0	2867311	T	A
III	gk169612	0	2867403	T	C
III	gk798580	0	2867813	G	A
III	gk560515	0	2867867	A	G
III	gk663468	0	2867938	T	C
III	gk169613	0	2867973	A	G
III	gk169614	0	2868285	A	G
III	gk915101	0	2868435	T	C
III	gk810774	0	2868437	T	C
III	gk395450	0	2868564	A	G
III	gk539352	0	2868893	A	G
III	gk714737	0	2868937	A	G
III	gk169615	0	2868947	A	G
III	gk472161	0	2868971	A	G
III	gk621318	0	2869265	A	G
III	gk853539	0	2869290	A	G
III	gk169616	0	2869397	A	G
III	gk169617	0	2869410	T	C
III	gk169618	0	2869482	T	C
III	gk169619	0	2869735	T	C
III	gk169620	0	2869916	A	G
III	gk881831	0	2869946	A	G
III	gk693622	0	2869990	A	G
III	gk831416	0	2870008	A	G
III	gk900487	0	2870068	A	G
III	gk169621	0	2870246	A	G
III	gk834976	0	2870341	T	C
III	gk359612	0	2870382	A	G
III	gk479351	0	2870440	A	G
III	gk689647	0	2870877	A	G
III	gk904448	0	2870886	T	C
III	gk759090	0	2871017	G	A
III	gk169622	0	2871031	T	G
III	gk321797	0	2871070	A	G
III	gk775309	0	2871130	A	G
III	gk365960	0	2871258	T	C
III	gk169623	0	2871356	T	C
III	gk169624	0	2871527	C	T
III	gk797551	0	2871624	T	C
III	gk735778	0	2871626	T	C
III	gk767516	0	2871640	C	T
III	gk491492	0	2871844	A	G
III	gk597355	0	2871952	T	C
III	gk581254	0	2871960	T	C
III	gk789601	0	2871973	T	C
III	gk666047	0	2872034	A	G
III	gk943684	0	2872085	TC	T
III	gk169625	0	2872279	T	C
III	gk937955	0	2872415	T	C
III	gk169626	0	2872416	T	C
III	gk722802	0	2872577	T	G
III	gk169627	0	2872951	T	C
III	gk402830	0	2873122	T	C
III	gk899876	0	2873585	T	C
III	gk169628	0	2873644	T	C
III	gk621860	0	2873716	T	C
III	gk169629	0	2873851	A	G
III	gk169630	0	2873860	T	C
III	gk770949	0	2873892	T	C
III	gk771459	0	2873943	G	A
III	gk314365	0	2874151	A	G
III	gk708183	0	2874153	A	G
III	gk705943	0	2874281	T	C
III	gk501020	0	2874290	T	C
III	gk708184	0	2874328	G	A
III	gk169631	0	2874343	A	C
III	gk487506	0	2874395	T	C
III	gk445091	0	2874600	T	G
III	gk364295	0	2874614	T	C
III	gk695367	0	2874628	T	C
III	gk169632	0	2874827	T	C
III	gk358230	0	2875003	T	C
III	gk605612	0	2875052	T	C
III	gk455880	0	2875119	T	C
III	gk814707	0	2875212	A	G
III	gk914137	0	2875302	A	G
III	gk436472	0	2875340	A	G
III	gk844149	0	2875683	T	C
III	gk169633	0	2875730	T	C
III	gk513165	0	2875874	G	A
III	gk321798	0	2875940	A	G
III	gk506986	0	2875982	G	T
III	gk169634	0	2876127	A	G
III	gk325202	0	2876473	T	C
III	gk452086	0	2876569	T	C
III	gk496522	0	2876755	C	T
III	gk344058	0	2876837	A	G
III	gk607037	0	2876870	T	A
III	gk437030	0	2876980	T	C
III	gk938504	0	2877033	A	G
III	gk902564	0	2877042	T	C
III	gk169635	0	2877114	A	G
III	gk421673	0	2877223	A	T
III	gk684394	0	2877330	A	G
III	gk169636	0	2877365	A	G
III	gk818019	0	2877559	T	C
III	gk169637	0	2877606	T	C
III	gk532758	0	2877676	T	A
III	gk396816	0	2877707	A	G
III	gk169638	0	2877708	T	C
III	gk169639	0	2877995	T	C
III	gk526737	0	2878040	A	G
III	gk485041	0	2878205	A	G
III	gk669524	0	2878206	A	G
III	gk441363	0	2878242	A	G
III	gk957725	0	2878254	A	G
III	gk728990	0	2878311	T	C
III	gk582275	0	2878442	A	G
III	gk169640	0	2878653	A	T
III	gk484313	0	2878823	C	T
III	gk842883	0	2878864	T	C
III	gk169641	0	2878987	T	C
III	gk394639	0	2879015	T	C
III	gk932058	0	2879028	A	G
III	gk169642	0	2879103	A	G
III	gk810775	0	2879194	T	C
III	gk169643	0	2879314	A	G
III	gk888566	0	2879315	A	T
III	gk169644	0	2879372	T	C
III	gk428808	0	2879477	A	G
III	gk635227	0	2879580	A	G
III	gk788946	0	2879623	T	C
III	gk169645	0	2879852	T	C
III	gk792335	0	2879903	T	C
III	gk761445	0	2880201	A	G
III	gk601204	0	2880228	T	C
III	gk766152	0	2880291	T	C
III	gk169646	0	2880453	A	G
III	gk630555	0	2880539	T	A
III	gk943685	0	2880728	G	GT
III	gk513166	0	2880977	C	A
III	gk943686	0	2880996	G	GT
III	gk567262	0	2881078	A	T
III	gk405444	0	2881118	C	A
III	gk506505	0	2881246	T	C
III	gk745777	0	2881285	C	T
III	gk169647	0	2881495	T	A
III	gk169648	0	2881630	A	T
III	gk169649	0	2881908	T	C
III	gk569329	0	2882115	T	A
III	gk378027	0	2882159	T	C
III	gk169650	0	2882300	C	A
III	gk808063	0	2882325	T	C
III	gk169651	0	2882398	A	G
III	gk677919	0	2882462	A	G
III	gk911173	0	2882492	T	C
III	gk390523	0	2882520	T	C
III	gk685102	0	2882531	C	T
III	gk376395	0	2882608	A	G
III	gk169652	0	2882704	G	A
III	gk169653	0	2882845	T	C
III	gk658399	0	2882953	G	T
III	gk659181	0	2882976	A	G
III	gk169654	0	2883015	A	G
III	gk604900	0	2883023	T	C
III	gk315645	0	2883151	A	T
III	gk641964	0	2883216	C	T
III	gk452087	0	2883232	T	C
III	gk330118	0	2883244	A	G
III	gk891645	0	2883311	A	G
III	gk169655	0	2883395	A	G
III	gk169656	0	2883450	A	G
III	gk840021	0	2883487	A	G
III	gk716887	0	2883508	A	G
III	gk321153	0	2883652	T	C
III	gk835575	0	2883746	G	A
III	gk439024	0	2883759	G	A
III	gk736510	0	2883836	A	T
III	gk169657	0	2884028	C	A
III	gk169658	0	2884354	A	G
III	gk573836	0	2884475	T	A
III	gk514540	0	2884665	A	G
III	gk169659	0	2884840	T	C
III	gk169660	0	2885069	T	C
III	gk928332	0	2885353	T	C
III	gk620514	0	2885981	T	A
III	gk169661	0	2886104	T	A
III	gk691813	0	2886265	A	G
III	gk428500	0	2886407	A	T
III	gk372441	0	2886567	T	C
III	gk169662	0	2886613	A	G
III	gk169663	0	2886657	T	C
III	gk374430	0	2886730	T	C
III	gk907443	0	2886828	T	C
III	gk475599	0	2886890	G	A
III	gk469768	0	2886896	A	G
III	gk517328	0	2886899	A	G
III	gk897715	0	2886960	A	G
III	gk554185	0	2887103	A	G
III	gk169664	0	2887190	T	C
III	gk434388	0	2887299	A	G
III	gk811572	0	2887456	A	G
III	gk781717	0	2887851	T	C
III	gk169666	0	2887862	A	G
III	gk955518	0	2887891	A	G
III	gk840546	0	2888455	T	C
III	gk919694	0	2888467	A	G
III	gk808586	0	2888520	A	G
III	gk169667	0	2888536	T	C
III	gk705944	0	2888656	C	T
III	gk169668	0	2888851	T	C
III	gk385440	0	2888936	A	G
III	gk392317	0	2889096	G	A
III	gk667616	0	2889543	T	A
III	gk697545	0	2889664	T	C
III	gk169669	0	2889796	T	C
III	gk634251	0	2889825	T	C
III	gk522810	0	2889886	A	G
III	gk169670	0	2890040	T	A
III	gk169671	0	2890060	T	C
III	gk169672	0	2890081	A	G
III	gk169673	0	2890378	A	G
III	gk169674	0	2890380	A	G
III	gk535546	0	2890463	T	C
III	gk740765	0	2890539	C	T
III	gk169675	0	2890582	T	C
III	gk777985	0	2890608	T	C
III	gk783647	0	2890981	A	G
III	gk169676	0	2891051	A	G
III	gk169677	0	2891088	A	G
III	gk510710	0	2891105	A	G
III	gk169678	0	2891115	T	C
III	gk616605	0	2891141	T	C
III	gk814708	0	2891161	A	G
III	gk365325	0	2891171	T	C
III	gk927559	0	2891641	T	C
III	gk961488	0	2891711	<DEL>	C
III	gk169679	0	2891814	A	G
III	gk169680	0	2891955	A	G
III	gk651043	0	2891957	A	G
III	gk916975	0	2891995	A	G
III	gk169681	0	2892135	A	G
III	gk914138	0	2892139	A	G
III	gk678466	0	2892269	T	C
III	gk594339	0	2892286	A	G
III	gk828397	0	2892426	T	A
III	gk604901	0	2892967	T	C
III	gk169682	0	2893076	T	C
III	gk169683	0	2893167	A	G
III	gk907444	0	2893209	T	C
III	gk814709	0	2893261	A	G
III	gk783648	0	2893349	A	G
III	gk437862	0	2893360	T	C
III	gk759091	0	2893577	A	G
III	gk169684	0	2893593	T	C
III	gk330119	0	2893709	G	A
III	gk169685	0	2893896	C	T
III	gk169686	0	2893918	A	G
III	gk741468	0	2894039	T	C
III	gk863869	0	2894173	G	A
III	gk639229	0	2894175	T	C
III	gk807012	0	2894216	A	G
III	gk922264	0	2894289	T	C
III	gk340495	0	2894310	A	G
III	gk522811	0	2894321	A	G
III	gk339680	0	2894429	A	G
III	gk629662	0	2894473	T	C
III	gk330521	0	2894519	A	G
III	gk391666	0	2894531	C	T
III	gk922265	0	2894561	T	C
III	gk643769	0	2894603	A	G
III	gk477927	0	2894815	T	C
III	gk169687	0	2894871	A	G
III	gk622944	0	2894901	C	A
III	gk613743	0	2894946	A	G
III	gk556208	0	2894956	T	C
III	gk549117	0	2895027	T	C
III	gk391667	0	2895068	A	G
III	gk341550	0	2895303	T	C
III	gk738996	0	2895371	T	G
III	gk684813	0	2895391	A	G
III	gk169688	0	2895449	A	G
III	gk348432	0	2895457	T	C
III	gk318680	0	2895458	T	C
III	gk805688	0	2895558	A	T
III	gk169689	0	2895704	T	C
III	gk169690	0	2895980	A	G
III	gk737717	0	2896057	C	A
III	gk539353	0	2896136	A	G
III	gk654264	0	2896204	T	C
III	gk840022	0	2896253	A	G
III	gk531050	0	2896303	A	G
III	gk810204	0	2896331	T	C
III	gk507901	0	2896363	T	C
III	gk457623	0	2896529	A	G
III	gk370849	0	2896542	T	C
III	gk462740	0	2896551	A	G
III	gk439157	0	2896720	G	A
III	gk862567	0	2896727	A	G
III	gk404335	0	2896873	A	G
III	gk583643	0	2897033	A	G
III	gk833379	0	2897119	G	A
III	gk811573	0	2897129	A	G
III	gk640969	0	2897162	T	C
III	gk169691	0	2897280	A	G
III	gk169692	0	2897324	T	C
III	gk410244	0	2897478	A	T
III	gk579409	0	2897739	A	G
III	gk169693	0	2897777	A	G
III	gk853540	0	2898203	A	G
III	gk486672	0	2898290	A	G
III	gk647595	0	2898480	T	C
III	gk742144	0	2898570	A	G
III	gk169694	0	2898629	T	C
III	gk803628	0	2898881	C	T
III	gk169695	0	2898934	A	G
III	gk733624	0	2899016	A	G
III	gk467567	0	2899200	T	C
III	gk567263	0	2899281	C	T
III	gk791721	0	2899378	T	C
III	gk169696	0	2899392	T	C
III	gk867281	0	2899506	T	C
III	gk881369	0	2899576	T	C
III	gk428501	0	2899620	T	A
III	gk169697	0	2899670	T	C
III	gk735268	0	2899688	T	C
III	gk569330	0	2899748	T	C
III	gk169698	0	2899818	T	C
III	gk386111	0	2899839	T	C
III	gk169699	0	2899867	A	T
III	gk884435	0	2899870	T	A
III	gk888567	0	2899947	T	C
III	gk656674	0	2900168	A	G
III	gk662198	0	2900233	A	T
III	gk169700	0	2900243	T	C
III	gk926385	0	2900337	A	G
III	gk403453	0	2900660	T	C
III	gk657302	0	2900683	T	C
III	gk726740	0	2900686	G	T
III	gk544395	0	2900792	A	G
III	gk735779	0	2901380	T	A
III	gk493115	0	2901406	T	C
III	gk943688	0	2901461	TG	T
III	gk727901	0	2901463	A	G
III	gk373224	0	2901464	A	G
III	gk735780	0	2901484	T	C
III	gk351488	0	2901541	A	G
III	gk656675	0	2901677	A	G
III	gk860530	0	2901684	T	C
III	gk512677	0	2901705	A	G
III	gk943691	0	2901746	CA	C
III	gk907906	0	2901770	A	G
III	gk709410	0	2901974	A	G
III	gk169701	0	2902068	T	C
III	gk394886	0	2902108	G	C
III	gk943693	0	2902114	T	TA
III	gk538849	0	2902140	T	C
III	gk953261	0	2902156	T	C
III	gk816095	0	2902188	T	C
III	gk629663	0	2902254	T	C
III	gk554678	0	2902269	A	G
III	gk849374	0	2902278	T	C
III	gk169702	0	2902361	A	G
III	gk340496	0	2902370	A	G
III	gk383258	0	2902569	T	C
III	gk785280	0	2902620	T	C
III	gk169703	0	2902672	A	G
III	gk817422	0	2902827	A	G
III	gk912811	0	2902846	A	T
III	gk169704	0	2902978	T	C
III	gk169705	0	2903088	A	G
III	gk515970	0	2903220	T	C
III	gk663134	0	2903416	G	T
III	gk169706	0	2903883	A	G
III	gk601205	0	2903920	T	C
III	gk169707	0	2904098	A	G
III	gk441566	0	2904262	T	A
III	gk604131	0	2904609	A	G
III	gk476065	0	2904635	A	G
III	gk609706	0	2905554	A	G
III	gk169708	0	2905655	T	C
III	gk169709	0	2905663	T	C
III	gk874655	0	2905686	A	G
III	gk455306	0	2906660	T	C
III	gk688041	0	2906788	A	G
III	gk328136	0	2906797	A	G
III	gk443304	0	2906811	A	G
III	gk905420	0	2906925	A	G
III	gk688042	0	2906926	A	G
III	gk510711	0	2906935	A	G
III	gk943694	0	2907007	G	GT
III	gk169710	0	2907228	T	C
III	gk719663	0	2907338	A	G
III	gk386436	0	2907401	T	C
III	gk474160	0	2907669	C	T
III	gk582935	0	2907889	T	C
III	gk912265	0	2908251	A	T
III	gk865967	0	2908412	T	C
III	gk859108	0	2908852	A	G
III	gk169711	0	2908853	T	C
III	gk640357	0	2908966	T	C
III	gk169712	0	2908995	T	C
III	gk397895	0	2909075	T	C
III	gk709411	0	2909328	A	G
III	gk507902	0	2909398	T	C
III	gk737142	0	2909423	A	G
III	gk348090	0	2909473	A	G
III	gk545204	0	2909501	A	G
III	gk398933	0	2909557	T	C
III	gk169713	0	2909574	A	G
III	gk729471	0	2909618	A	G
III	gk915102	0	2910230	T	C
III	gk628220	0	2910239	T	C
III	gk812932	0	2910240	T	C
III	gk393985	0	2910324	T	A
III	gk419737	0	2910413	T	C
III	gk549118	0	2910448	T	C
III	gk893171	0	2910454	T	C
III	gk791340	0	2910486	A	G
III	gk943695	0	2910536	GC	G
III	gk169714	0	2910536	A	G
III	gk386437	0	2910561	T	C
III	gk626584	0	2910585	T	C
III	gk694223	0	2910591	A	G
III	gk907045	0	2910701	A	G
III	gk868855	0	2910739	A	G
III	gk169715	0	2911009	T	C
III	gk863311	0	2911191	A	G
III	gk930379	0	2911328	G	A
III	gk510157	0	2911380	T	C
III	gk353724	0	2911459	G	A
III	gk390786	0	2911541	A	G
III	gk169716	0	2911697	A	G
III	gk487507	0	2912491	T	A
III	gk630155	0	2912643	A	G
III	gk905421	0	2912652	T	C
III	gk570330	0	2913407	T	C
III	gk169717	0	2913457	T	C
III	gk574439	0	2913497	A	G
III	gk169718	0	2913526	T	C
III	gk470294	0	2913559	A	G
III	gk169719	0	2913597	A	G
III	gk452088	0	2913600	T	C
III	gk169720	0	2913774	A	G
III	gk943696	0	2913823	G	GA
III	gk169721	0	2913838	C	T
III	gk626585	0	2914154	T	C
III	gk691814	0	2914208	A	G
III	gk443555	0	2914227	A	G
III	gk169722	0	2914289	A	T
III	gk344059	0	2914375	A	G
III	gk709412	0	2914402	C	A
III	gk859966	0	2914427	A	G
III	gk577127	0	2914456	T	A
III	gk463408	0	2914492	A	G
III	gk801896	0	2914555	T	C
III	gk169723	0	2914587	T	C
III	gk169724	0	2914594	A	G
III	gk461342	0	2914624	A	G
III	gk410901	0	2914636	C	A
III	gk169725	0	2914660	T	C
III	gk696622	0	2915123	A	G
III	gk943697	0	2915150	G	GT
III	gk781718	0	2915274	A	T
III	gk922266	0	2915597	T	C
III	gk537413	0	2915684	A	G
III	gk513167	0	2915689	C	A
III	gk505977	0	2915696	A	G
III	gk169726	0	2915775	A	C
III	gk169727	0	2916047	T	C
III	gk340003	0	2916050	T	C
III	gk169728	0	2916194	A	G
III	gk526738	0	2916226	A	G
III	gk876728	0	2916476	C	T
III	gk516806	0	2916543	T	C
III	gk612969	0	2916632	T	C
III	gk169729	0	2916686	T	C
III	gk360204	0	2916703	A	G
III	gk893172	0	2916729	T	C
III	gk717847	0	2916734	A	C
III	gk717848	0	2916738	G	T
III	gk708185	0	2917072	T	C
III	gk827366	0	2917138	T	C
III	gk169730	0	2917158	T	C
III	gk670822	0	2917160	A	C
III	gk169731	0	2917457	T	C
III	gk169732	0	2917468	A	G
III	gk645731	0	2917544	T	C
III	gk779640	0	2917549	T	C
III	gk169733	0	2917587	T	C
III	gk169734	0	2917626	T	C
III	gk169735	0	2917634	A	G
III	gk706434	0	2917679	A	G
III	gk827367	0	2917687	T	C
III	gk374431	0	2917691	T	C
III	gk651044	0	2917704	A	G
III	gk934211	0	2917810	A	G
III	gk835576	0	2917860	A	G
III	gk169736	0	2917908	A	T
III	gk616112	0	2917933	T	C
III	gk759092	0	2918012	A	G
III	gk556209	0	2918056	T	C
III	gk169737	0	2918205	T	C
III	gk169738	0	2918514	G	A
III	gk477151	0	2918583	A	G
III	gk369099	0	2918599	T	C
III	gk607678	0	2918605	T	C
III	gk169739	0	2918746	A	G
III	gk859109	0	2918838	A	G
III	gk373886	0	2918872	T	C
III	gk169740	0	2918896	T	C
III	gk400660	0	2919242	A	T
III	gk169741	0	2919274	T	A
III	gk692404	0	2919278	T	C
III	gk375097	0	2919294	A	G
III	gk589839	0	2919306	C	T
III	gk371795	0	2919313	A	G
III	gk169742	0	2919778	T	C
III	gk628795	0	2919831	A	G
III	gk765262	0	2919908	T	A
III	gk816096	0	2919915	T	A
III	gk169743	0	2919949	A	G
III	gk734845	0	2920052	T	A
III	gk539354	0	2920183	A	G
III	gk677625	0	2920202	A	G
III	gk169744	0	2920291	G	T
III	gk751954	0	2920394	A	G
III	gk664930	0	2920536	A	G
III	gk169745	0	2920586	T	C
III	gk169746	0	2920588	G	A
III	gk169747	0	2920698	T	C
III	gk669162	0	2920803	A	G
III	gk533295	0	2920812	A	G
III	gk360975	0	2920831	T	C
III	gk602814	0	2920888	G	A
III	gk169748	0	2920890	A	G
III	gk169749	0	2920905	A	G
III	gk823762	0	2920986	A	G
III	gk169750	0	2920995	T	C
III	gk628221	0	2921000	T	C
III	gk874014	0	2921182	T	C
III	gk690840	0	2921212	A	G
III	gk400996	0	2921230	A	G
III	gk169751	0	2921578	T	A
III	gk811574	0	2921644	A	G
III	gk169752	0	2921706	T	C
III	gk169753	0	2921723	T	C
III	gk511124	0	2921760	T	C
III	gk390174	0	2921817	A	G
III	gk169754	0	2922012	T	A
III	gk394640	0	2922095	T	C
III	gk749805	0	2922167	T	C
III	gk169755	0	2922482	A	G
III	gk958828	0	2922577	T	C
III	gk715822	0	2922623	T	C
III	gk713134	0	2922633	T	C
III	gk169756	0	2922649	T	C
III	gk823763	0	2922657	A	T
III	gk716888	0	2922778	A	G
III	gk791341	0	2922807	A	G
III	gk799156	0	2923005	T	C
III	gk348795	0	2923042	A	C
III	gk693623	0	2923061	A	G
III	gk744025	0	2923091	T	C
III	gk169757	0	2923152	T	C
III	gk459858	0	2923156	A	G
III	gk833380	0	2923312	T	C
III	gk741469	0	2923356	T	C
III	gk720420	0	2923527	A	G
III	gk169758	0	2923548	T	C
III	gk451392	0	2923642	T	C
III	gk495912	0	2923691	T	A
III	gk909341	0	2923809	A	G
III	gk693624	0	2923863	A	G
III	gk547406	0	2923928	A	G
III	gk459859	0	2924048	A	G
III	gk460388	0	2924160	T	C
III	gk382859	0	2924180	T	C
III	gk784174	0	2924222	T	C
III	gk534097	0	2924315	T	C
III	gk528131	0	2924338	T	C
III	gk528132	0	2924350	T	C
III	gk647596	0	2924357	T	C
III	gk943698	0	2924358	CT	C
III	gk528133	0	2924360	T	A
III	gk504209	0	2924491	A	G
III	gk915669	0	2924495	T	C
III	gk407370	0	2924550	T	A
III	gk566013	0	2924732	A	G
III	gk473618	0	2924978	A	G
III	gk507309	0	2925020	A	G
III	gk391955	0	2925079	T	C
III	gk658768	0	2925178	T	C
III	gk664171	0	2925220	A	G
III	gk616606	0	2925237	T	C
III	gk520442	0	2925305	T	C
III	gk366771	0	2925542	A	G
III	gk533296	0	2925687	A	G
III	gk169759	0	2925724	A	C
III	gk169760	0	2925941	T	C
III	gk169761	0	2925966	T	C
III	gk658769	0	2926041	T	C
III	gk499888	0	2926053	A	T
III	gk849994	0	2926067	T	C
III	gk604132	0	2926250	A	G
III	gk169762	0	2926301	A	G
III	gk486673	0	2926337	A	G
III	gk867941	0	2926396	T	C
III	gk482941	0	2926637	A	G
III	gk618321	0	2926673	A	G
III	gk482942	0	2926744	G	A
III	gk332089	0	2926807	A	G
III	gk689193	0	2927055	A	G
III	gk169763	0	2927356	T	C
III	gk761986	0	2927551	A	G
III	gk572694	0	2927591	T	G
III	gk169764	0	2927649	A	G
III	gk647597	0	2927666	A	T
III	gk904958	0	2927718	A	G
III	gk864413	0	2927798	A	G
III	gk169765	0	2928143	T	C
III	gk382035	0	2928266	A	G
III	gk744026	0	2928295	A	T
III	gk169766	0	2928434	A	G
III	gk541608	0	2928474	A	G
III	gk904449	0	2928609	T	C
III	gk169767	0	2928621	A	G
III	gk169768	0	2928797	A	G
III	gk552749	0	2928813	A	G
III	gk764801	0	2928867	T	C
III	gk790152	0	2929064	C	A
III	gk738544	0	2929128	T	C
III	gk354838	0	2929178	A	G
III	gk777473	0	2929227	T	C
III	gk721418	0	2929244	T	C
III	gk809064	0	2929284	T	C
III	gk905422	0	2929396	T	C
III	gk169769	0	2929432	T	C
III	gk651045	0	2929565	A	G
III	gk710449	0	2929680	C	T
III	gk915670	0	2929782	T	C
III	gk844150	0	2929870	T	C
III	gk620089	0	2929987	A	G
III	gk859967	0	2930094	A	G
III	gk641965	0	2930144	A	G
III	gk560026	0	2930151	T	A
III	gk846059	0	2930285	T	C
III	gk943699	0	2930301	T	TA
III	gk394887	0	2930410	A	G
III	gk522250	0	2930477	T	C
III	gk852091	0	2930581	T	C
III	gk933724	0	2930641	T	C
III	gk169770	0	2930664	T	C
III	gk445827	0	2930864	T	C
III	gk357278	0	2930964	A	G
III	gk560027	0	2930965	A	G
III	gk169771	0	2931004	A	G
III	gk169772	0	2931051	A	G
III	gk169773	0	2931143	T	C
III	gk891056	0	2931147	A	G
III	gk463409	0	2931176	A	G
III	gk524623	0	2931206	A	T
III	gk561230	0	2931292	A	G
III	gk824265	0	2931347	T	C
III	gk314366	0	2931472	A	G
III	gk427964	0	2931508	A	G
III	gk656676	0	2931518	A	G
III	gk483849	0	2931523	A	G
III	gk169774	0	2931623	A	G
III	gk668833	0	2931658	T	C
III	gk169775	0	2931798	T	A
III	gk801387	0	2932039	A	G
III	gk676490	0	2932113	T	C
III	gk169776	0	2932124	A	T
III	gk169777	0	2932169	A	G
III	gk553194	0	2932199	T	C
III	gk413948	0	2932411	T	C
III	gk377412	0	2932416	A	G
III	gk618322	0	2932452	C	A
III	gk169778	0	2932566	T	C
III	gk477928	0	2932619	T	C
III	gk540698	0	2932691	T	A
III	gk682622	0	2932878	T	C
III	gk812107	0	2932950	T	C
III	gk553835	0	2932986	A	G
III	gk664931	0	2933073	A	G
III	gk625205	0	2933376	T	C
III	gk607679	0	2933380	T	C
III	gk663469	0	2933476	T	C
III	gk436166	0	2933792	T	C
III	gk917465	0	2933798	A	G
III	gk169779	0	2933805	T	C
III	gk169780	0	2933866	A	G
III	gk542364	0	2933920	T	C
III	gk724294	0	2934014	A	G
III	gk169781	0	2934068	T	C
III	gk625206	0	2934233	A	T
III	gk558772	0	2934296	T	C
III	gk404706	0	2934343	T	A
III	gk169782	0	2934372	T	C
III	gk169783	0	2934562	T	A
III	gk169784	0	2934584	T	C
III	gk369421	0	2934610	T	C
III	gk169785	0	2934771	T	C
III	gk169786	0	2934844	A	G
III	gk899877	0	2935054	T	C
III	gk887159	0	2935244	C	T
III	gk825767	0	2935301	T	C
III	gk169787	0	2935348	A	G
III	gk169788	0	2935355	A	G
III	gk169789	0	2935407	A	G
III	gk495363	0	2935540	A	G
III	gk351489	0	2935557	A	G
III	gk169790	0	2935575	A	G
III	gk663135	0	2935748	A	G
III	gk626586	0	2935813	T	C
III	gk797552	0	2936134	A	G
III	gk762438	0	2936245	A	G
III	gk692405	0	2936265	T	A
III	gk943700	0	2936460	C	CA
III	gk923662	0	2936514	A	G
III	gk566869	0	2936704	T	C
III	gk169791	0	2936797	G	A
III	gk842311	0	2936854	T	A
III	gk658400	0	2936899	T	A
III	gk700662	0	2937301	T	C
III	gk760594	0	2937486	T	C
III	gk169792	0	2937492	T	C
III	gk615496	0	2937494	T	C
III	gk490145	0	2937561	A	G
III	gk667081	0	2937624	A	T
III	gk677920	0	2937753	A	G
III	gk480443	0	2937811	C	T
III	gk460904	0	2937837	A	G
III	gk663136	0	2937857	A	G
III	gk312560	0	2937859	T	C
III	gk463410	0	2937915	G	A
III	gk169793	0	2938141	T	C
III	gk627064	0	2938143	A	G
III	gk415074	0	2938416	T	A
III	gk734846	0	2938458	C	A
III	gk816837	0	2938471	T	C
III	gk438192	0	2938496	T	C
III	gk656677	0	2938559	A	G
III	gk829424	0	2938563	A	G
III	gk895491	0	2938622	T	C
III	gk169794	0	2938628	A	G
III	gk574440	0	2938815	G	T
III	gk451393	0	2938990	T	C
III	gk892236	0	2939036	A	G
III	gk574943	0	2939041	T	C
III	gk579945	0	2939668	A	G
III	gk428502	0	2939712	C	A
III	gk442471	0	2939813	A	G
III	gk375622	0	2939824	C	T
III	gk169795	0	2939883	A	G
III	gk169796	0	2940029	A	G
III	gk330522	0	2940132	A	G
III	gk169797	0	2940299	T	C
III	gk894592	0	2940470	A	G
III	gk688043	0	2940493	A	G
III	gk169798	0	2940567	A	G
III	gk568899	0	2940667	T	C
III	gk859110	0	2940733	A	G
III	gk169799	0	2940835	A	G
III	gk553195	0	2940852	T	C
III	gk396817	0	2940906	A	G
III	gk888568	0	2940951	T	C
III	gk634252	0	2940971	T	C
III	gk376587	0	2941152	A	G
III	gk169800	0	2941212	T	C
III	gk920264	0	2941226	T	C
III	gk888569	0	2941270	T	C
III	gk169801	0	2941422	T	C
III	gk169802	0	2941460	A	G
III	gk566014	0	2941460	T	G
III	gk954005	0	2941475	A	G
III	gk888570	0	2941495	T	C
III	gk472658	0	2941507	T	C
III	gk169803	0	2941510	T	C
III	gk443305	0	2941645	T	C
III	gk363899	0	2941698	T	C
III	gk672905	0	2941854	A	G
III	gk738997	0	2941878	T	G
III	gk672906	0	2942052	A	T
III	gk913534	0	2942069	T	C
III	gk518135	0	2942087	A	G
III	gk836963	0	2942096	T	A
III	gk328720	0	2942098	A	G
III	gk464703	0	2942198	T	A
III	gk601206	0	2942233	T	C
III	gk616607	0	2942244	T	C
III	gk791722	0	2942414	C	G
III	gk169804	0	2942430	T	C
III	gk840023	0	2942570	G	A
III	gk169805	0	2942655	A	G
III	gk382036	0	2942660	A	G
III	gk417129	0	2942679	A	G
III	gk914139	0	2942711	T	A
III	gk840024	0	2942754	A	G
III	gk348433	0	2942770	T	C
III	gk888571	0	2942830	T	C
III	gk615497	0	2942848	T	C
III	gk169806	0	2942849	T	C
III	gk169807	0	2942926	T	C
III	gk369962	0	2943304	A	G
III	gk169808	0	2943309	A	G
III	gk169809	0	2943343	T	C
III	gk943701	0	2943362	T	TCCTTCGCTCAGCTTCAAAGACGTATATCTCCGCTG
III	gk169810	0	2943369	T	C
III	gk365673	0	2943395	T	C
III	gk692406	0	2943713	T	C
III	gk714738	0	2944026	A	G
III	gk593269	0	2944240	A	G
III	gk714739	0	2944618	A	G
III	gk573281	0	2944637	G	T
III	gk631055	0	2944757	T	C
III	gk514541	0	2944865	A	G
III	gk808064	0	2944919	T	C
III	gk169811	0	2945277	T	C
III	gk742145	0	2945550	A	G
III	gk169812	0	2945709	A	G
III	gk572695	0	2945711	A	G
III	gk169813	0	2945822	A	G
III	gk769897	0	2945923	A	G
III	gk872995	0	2945951	A	G
III	gk561815	0	2946050	A	G
III	gk811575	0	2946236	A	G
III	gk535547	0	2946249	G	A
III	gk510158	0	2946276	A	G
III	gk696216	0	2946307	A	G
III	gk403117	0	2946363	C	A
III	gk169814	0	2946379	T	C
III	gk686182	0	2946673	C	T
III	gk515365	0	2946864	T	C
III	gk169815	0	2947122	T	C
III	gk601207	0	2947134	T	C
III	gk943702	0	2947278	A	AT
III	gk823278	0	2947330	T	C
III	gk548571	0	2947401	T	C
III	gk681527	0	2947474	T	C
III	gk169816	0	2947479	A	G
III	gk812108	0	2947523	T	C
III	gk689648	0	2948490	C	T
III	gk934692	0	2948551	A	G
III	gk617199	0	2948666	T	C
III	gk719664	0	2948705	A	G
III	gk848339	0	2948858	A	G
III	gk468734	0	2949006	A	G
III	gk442923	0	2949028	A	G
III	gk897716	0	2949190	A	G
III	gk417130	0	2949242	A	T
III	gk587334	0	2949295	C	T
III	gk169817	0	2949428	A	G
III	gk169818	0	2949685	T	C
III	gk753021	0	2950021	A	T
III	gk417527	0	2950126	C	T
III	gk506987	0	2950527	G	T
III	gk525799	0	2950540	T	C
III	gk448838	0	2950564	A	G
III	gk169819	0	2950725	A	G
III	gk875160	0	2950779	A	G
III	gk730094	0	2950889	G	T
III	gk702819	0	2951042	A	G
III	gk735781	0	2951046	T	C
III	gk741470	0	2951066	T	C
III	gk410531	0	2951506	A	G
III	gk492614	0	2951723	A	G
III	gk923663	0	2951841	A	G
III	gk502066	0	2951860	A	G
III	gk828901	0	2951934	A	G
III	gk907046	0	2951980	A	G
III	gk590420	0	2952215	A	G
III	gk169820	0	2953345	A	G
III	gk943703	0	2953378	G	GT
III	gk477481	0	2953781	A	G
III	gk943704	0	2954364	G	GA
III	gk844151	0	2954387	T	C
III	gk943705	0	2954560	C	CCCAAACGT
III	gk596546	0	2954566	T	C
III	gk518136	0	2954575	A	G
III	gk616608	0	2954577	T	A
III	gk377413	0	2954815	A	G
III	gk169821	0	2955098	T	C
III	gk169822	0	2955330	T	C
III	gk824266	0	2955403	T	C
III	gk413327	0	2955406	T	G
III	gk897717	0	2955485	A	G
III	gk389009	0	2956384	A	G
III	gk741471	0	2957049	T	C
III	gk169823	0	2957374	A	G
III	gk663137	0	2957459	A	G
III	gk362312	0	2957660	T	C
III	gk891646	0	2957905	A	G
III	gk435715	0	2958040	T	C
III	gk943706	0	2958145	C	CT
III	gk727259	0	2958244	C	A
III	gk961389	0	2958258	<DEL>	A
III	gk169824	0	2958375	A	G
III	gk421044	0	2958391	A	G
III	gk169825	0	2958477	A	G
III	gk656678	0	2958627	A	G
III	gk661780	0	2958676	T	C
III	gk169826	0	2958703	A	G
III	gk475600	0	2958748	G	A
III	gk169827	0	2958761	A	G
III	gk517329	0	2959017	A	G
III	gk169828	0	2959076	A	G
III	gk511692	0	2959119	A	G
III	gk572696	0	2959226	A	G
III	gk465219	0	2959586	C	T
III	gk408373	0	2959603	T	C
III	gk653646	0	2959670	T	C
III	gk446347	0	2959686	T	C
III	gk583644	0	2959809	A	G
III	gk804685	0	2959888	A	G
III	gk630556	0	2959899	T	C
III	gk375623	0	2960030	A	G
III	gk658401	0	2960192	T	C
III	gk447794	0	2960265	T	A
III	gk318681	0	2960382	T	C
III	gk822763	0	2960406	T	C
III	gk554679	0	2960780	T	A
III	gk503765	0	2961103	G	A
III	gk398660	0	2961104	A	T
III	gk510712	0	2961365	A	G
III	gk943707	0	2961426	AT	A
III	gk821635	0	2961836	T	A
III	gk888962	0	2962347	A	G
III	gk169829	0	2962685	T	C
III	gk169830	0	2962756	T	C
III	gk825768	0	2962860	G	A
III	gk726741	0	2962881	A	G
III	gk453657	0	2962888	A	G
III	gk654265	0	2963269	T	C
III	gk169831	0	2963327	A	G
III	gk878567	0	2963437	A	G
III	gk732965	0	2963713	A	G
III	gk795940	0	2963722	A	G
III	gk169832	0	2963745	A	G
III	gk169833	0	2963792	T	C
III	gk758585	0	2964018	T	C
III	gk505385	0	2964047	A	G
III	gk169834	0	2964055	A	G
III	gk169835	0	2964103	G	T
III	gk169836	0	2964169	A	G
III	gk851537	0	2964340	C	T
III	gk684395	0	2964438	A	G
III	gk553836	0	2964578	A	G
III	gk169837	0	2964603	T	C
III	gk169838	0	2964631	A	G
III	gk169839	0	2964655	A	G
III	gk342926	0	2964821	A	G
III	gk543098	0	2964858	T	A
III	gk169840	0	2964937	A	G
III	gk500605	0	2964947	T	C
III	gk599209	0	2964988	T	C
III	gk169841	0	2965005	T	C
III	gk403454	0	2965011	T	C
III	gk640358	0	2965133	T	C
III	gk785281	0	2965172	A	G
III	gk169842	0	2965394	A	G
III	gk169843	0	2965421	A	G
III	gk869662	0	2965629	A	G
III	gk628222	0	2965646	T	C
III	gk841298	0	2965893	T	C
III	gk380251	0	2965911	A	G
III	gk872996	0	2965999	C	T
III	gk485545	0	2966074	A	G
III	gk169844	0	2966088	T	C
III	gk895492	0	2966257	T	C
III	gk550994	0	2966545	A	G
III	gk801388	0	2966631	A	G
III	gk169845	0	2966709	T	C
III	gk169846	0	2966726	A	G
III	gk524624	0	2967015	A	G
III	gk523954	0	2967090	A	G
III	gk169847	0	2967317	T	C
III	gk447494	0	2967376	T	C
III	gk465220	0	2967507	G	A
III	gk169848	0	2967511	T	C
III	gk697004	0	2967742	A	G
III	gk169849	0	2967749	C	T
III	gk470295	0	2968050	T	A
III	gk501021	0	2968081	T	C
III	gk430952	0	2968371	G	T
III	gk169850	0	2968620	T	C
III	gk838704	0	2969157	T	C
III	gk473079	0	2969159	T	C
III	gk169851	0	2969219	A	G
III	gk169852	0	2969454	T	A
III	gk169853	0	2969460	T	C
III	gk520443	0	2969488	T	C
III	gk469769	0	2969503	C	T
III	gk169854	0	2969565	T	C
III	gk913535	0	2969573	T	C
III	gk344515	0	2969647	A	G
III	gk386438	0	2969720	T	C
III	gk555566	0	2969792	T	A
III	gk898986	0	2969950	T	C
III	gk856846	0	2969971	A	G
III	gk737718	0	2970039	T	C
III	gk899878	0	2970183	T	C
III	gk585090	0	2970265	A	T
III	gk603393	0	2970442	T	C
III	gk585091	0	2970464	A	G
III	gk356306	0	2970508	A	G
III	gk651767	0	2970511	A	G
III	gk366772	0	2970512	A	G
III	gk500606	0	2970525	T	C
III	gk816097	0	2970613	T	C
III	gk727902	0	2970725	A	G
III	gk838110	0	2970782	T	C
III	gk169855	0	2970846	A	G
III	gk327846	0	2970981	T	C
III	gk757476	0	2971069	T	C
III	gk761101	0	2971264	C	T
III	gk402527	0	2971415	T	C
III	gk666048	0	2971431	A	G
III	gk796575	0	2971491	T	C
III	gk169856	0	2971597	T	C
III	gk621861	0	2971688	T	C
III	gk758586	0	2971705	T	C
III	gk577650	0	2971727	T	C
III	gk169857	0	2972138	A	G
III	gk169858	0	2972218	A	G
III	gk169859	0	2972224	T	C
III	gk796576	0	2972244	T	C
III	gk780329	0	2972293	T	C
III	gk169860	0	2972323	T	C
III	gk534098	0	2972399	T	C
III	gk828398	0	2972543	C	T
III	gk704754	0	2972550	T	C
III	gk369100	0	2972635	T	C
III	gk820553	0	2972945	T	C
III	gk169861	0	2972987	T	C
III	gk796988	0	2973065	T	C
III	gk820554	0	2973068	T	C
III	gk886610	0	2973132	A	G
III	gk919096	0	2973206	A	T
III	gk169862	0	2973312	T	C
III	gk324803	0	2973672	A	G
III	gk837483	0	2973762	A	G
III	gk675798	0	2973880	A	G
III	gk544396	0	2973927	A	G
III	gk169863	0	2973987	T	C
III	gk644756	0	2973998	T	C
III	gk474633	0	2974065	T	C
III	gk535548	0	2974162	T	C
III	gk169864	0	2974235	T	C
III	gk426005	0	2974236	T	C
III	gk382860	0	2974333	T	C
III	gk914626	0	2974787	A	G
III	gk822764	0	2974979	T	C
III	gk169865	0	2975587	T	C
III	gk402260	0	2975632	A	G
III	gk345653	0	2975660	T	C
III	gk773913	0	2975672	A	G
III	gk842312	0	2975753	A	G
III	gk873502	0	2975808	A	G
III	gk705945	0	2975886	A	T
III	gk169866	0	2976046	T	C
III	gk398661	0	2976319	T	C
III	gk819988	0	2976402	T	C
III	gk921645	0	2976439	T	C
III	gk351490	0	2976485	A	G
III	gk169867	0	2976599	A	G
III	gk765740	0	2976627	T	C
III	gk664172	0	2976656	T	A
III	gk515366	0	2976968	T	C
III	gk579946	0	2977138	A	G
III	gk169868	0	2977170	T	A
III	gk352397	0	2977275	T	C
III	gk943708	0	2977321	C	CA
III	gk943709	0	2977640	C	CA
III	gk796989	0	2977673	T	C
III	gk672453	0	2977800	T	C
III	gk395152	0	2977803	T	C
III	gk398662	0	2977852	T	C
III	gk439360	0	2977889	A	T
III	gk579947	0	2977910	A	G
III	gk955010	0	2977996	T	C
III	gk865968	0	2978162	T	C
III	gk737719	0	2978186	T	A
III	gk169869	0	2978192	T	C
III	gk169870	0	2978212	T	C
III	gk169871	0	2978218	T	C
III	gk406771	0	2978392	T	C
III	gk535111	0	2978531	T	C
III	gk325641	0	2978660	T	C
III	gk441103	0	2978677	T	C
III	gk441104	0	2978678	T	C
III	gk169872	0	2978703	T	C
III	gk814710	0	2978809	A	G
III	gk943710	0	2979141	G	GT
III	gk314656	0	2979190	G	T
III	gk169873	0	2979422	A	G
III	gk169874	0	2979628	T	C
III	gk345654	0	2979735	T	C
III	gk929126	0	2980211	T	C
III	gk935556	0	2980260	T	C
III	gk640359	0	2980345	A	T
III	gk169875	0	2980650	A	G
III	gk169876	0	2980707	A	G
III	gk521683	0	2980743	T	C
III	gk373518	0	2980759	A	G
III	gk169877	0	2981450	A	G
III	gk169878	0	2981472	A	G
III	gk862568	0	2981566	A	G
III	gk169879	0	2981942	T	A
III	gk802172	0	2982232	A	G
III	gk524625	0	2982234	A	G
III	gk892702	0	2982278	A	G
III	gk477929	0	2982370	T	A
III	gk402068	0	2982415	T	C
III	gk899458	0	2982467	T	C
III	gk388095	0	2982476	A	G
III	gk461839	0	2982892	C	A
III	gk473619	0	2983124	A	G
III	gk891647	0	2983262	A	G
III	gk840025	0	2983300	A	G
III	gk560516	0	2983313	A	G
III	gk880508	0	2983583	A	G
III	gk836964	0	2984194	A	G
III	gk445828	0	2984306	A	G
III	gk800656	0	2984322	T	C
III	gk169880	0	2984334	T	C
III	gk169881	0	2984372	T	C
III	gk586469	0	2984413	A	G
III	gk169882	0	2984416	T	C
III	gk635626	0	2984476	A	G
III	gk943711	0	2984765	TA	T
III	gk627065	0	2984796	A	G
III	gk169883	0	2984876	C	A
III	gk169884	0	2984947	T	A
III	gk169885	0	2984967	T	C
III	gk388096	0	2985492	G	A
III	gk495364	0	2985605	A	T
III	gk314012	0	2985711	A	G
III	gk943712	0	2985740	G	GA
III	gk844152	0	2985816	A	G
III	gk872462	0	2986005	A	G
III	gk827368	0	2986137	C	T
III	gk943713	0	2986418	AT	A
III	gk792336	0	2986749	G	A
III	gk358231	0	2986764	T	C
III	gk835577	0	2986894	T	C
III	gk460905	0	2986899	A	G
III	gk431542	0	2987024	T	C
III	gk679059	0	2987082	T	C
III	gk169886	0	2987193	T	C
III	gk430280	0	2987297	A	G
III	gk599728	0	2987362	A	G
III	gk898615	0	2987425	A	G
III	gk645260	0	2987746	T	C
III	gk704755	0	2987805	T	C
III	gk801389	0	2987814	A	G
III	gk566015	0	2987841	A	G
III	gk335913	0	2987929	T	C
III	gk169887	0	2987946	T	C
III	gk955812	0	2987977	G	A
III	gk589840	0	2988422	A	G
III	gk169889	0	2988657	T	C
III	gk169890	0	2988710	A	G
III	gk498081	0	2988761	T	C
III	gk169891	0	2988815	T	C
III	gk683914	0	2988944	T	C
III	gk346721	0	2989193	T	C
III	gk169892	0	2989236	A	G
III	gk169893	0	2989324	A	T
III	gk744027	0	2989410	T	C
III	gk909692	0	2989448	A	G
III	gk943714	0	2989499	C	CA
III	gk659182	0	2989623	A	G
III	gk803069	0	2989654	C	T
III	gk373676	0	2989706	T	C
III	gk169894	0	2989715	A	G
III	gk602815	0	2989725	T	C
III	gk500607	0	2989757	T	C
III	gk953657	0	2989855	A	G
III	gk647598	0	2989915	T	C
III	gk562956	0	2990013	T	A
III	gk505978	0	2990143	A	G
III	gk351491	0	2990331	A	G
III	gk828399	0	2990475	T	C
III	gk169895	0	2990728	T	C
III	gk316615	0	2990820	A	G
III	gk369963	0	2990909	A	G
III	gk169896	0	2991200	A	G
III	gk337038	0	2991234	A	G
III	gk431761	0	2991291	C	T
III	gk169897	0	2991320	T	C
III	gk935030	0	2991508	A	G
III	gk486278	0	2991587	A	G
III	gk542365	0	2991623	T	C
III	gk790684	0	2991631	T	C
III	gk754331	0	2991848	C	A
III	gk754332	0	2991850	G	C
III	gk787871	0	2991919	A	G
III	gk621862	0	2991947	T	C
III	gk169898	0	2992168	A	G
III	gk169899	0	2992186	T	C
III	gk409345	0	2992351	A	G
III	gk169900	0	2992364	T	C
III	gk488649	0	2992372	A	G
III	gk547055	0	2992376	T	C
III	gk169901	0	2992688	T	C
III	gk958829	0	2992703	T	C
III	gk169902	0	2992757	T	C
III	gk622283	0	2992828	T	C
III	gk169903	0	2993017	A	G
III	gk912266	0	2993103	T	A
III	gk348434	0	2993470	T	C
III	gk169904	0	2993779	T	C
III	gk627474	0	2993907	C	T
III	gk169905	0	2993981	T	C
III	gk408057	0	2994770	A	T
III	gk545205	0	2994815	A	G
III	gk429148	0	2994916	C	A
III	gk169906	0	2994930	A	G
III	gk437273	0	2995552	G	A
III	gk870858	0	2995727	A	G
III	gk943715	0	2995765	C	CA
III	gk461840	0	2995774	C	A
III	gk169907	0	2996063	A	G
III	gk169908	0	2996476	A	G
III	gk421346	0	2996597	G	T
III	gk559119	0	2997108	T	C
III	gk772417	0	2997136	A	T
III	gk654266	0	2997161	T	C
III	gk913536	0	2997260	T	C
III	gk402261	0	2997311	A	G
III	gk585092	0	2997544	A	T
III	gk943716	0	2998493	AT	A
III	gk732966	0	2998528	A	G
III	gk169909	0	2998642	T	C
III	gk878568	0	2998650	A	G
III	gk943717	0	2998944	A	AT
III	gk849995	0	2998980	G	A
III	gk813972	0	2999049	A	T
III	gk517330	0	2999088	A	G
III	gk518137	0	2999183	A	G
III	gk460389	0	2999346	C	T
III	gk912812	0	2999372	T	C
III	gk751306	0	2999402	T	C
III	gk169910	0	2999436	T	C
III	gk169911	0	2999445	T	C
III	gk896691	0	2999458	C	T
III	gk169912	0	2999575	A	G
III	gk647599	0	2999772	A	T
III	gk764453	0	2999870	T	C
III	gk735782	0	2999920	T	C
III	gk390524	0	2999973	A	T
III	gk390525	0	2999987	C	T
III	gk169913	0	3000243	A	G
III	gk844805	0	3000522	T	C
III	gk169914	0	3000634	T	C
III	gk169915	0	3000656	T	C
III	gk577128	0	3000689	T	C
III	gk508479	0	3000720	A	G
III	gk574441	0	3000958	A	G
III	gk606297	0	3001262	A	G
III	gk844153	0	3001830	T	C
III	gk169916	0	3002052	T	C
III	gk169917	0	3002324	A	T
III	gk723447	0	3002389	A	G
III	gk479866	0	3003143	T	C
III	gk460906	0	3003170	A	G
III	gk880509	0	3003333	A	G
III	gk448086	0	3003435	A	G
III	gk592137	0	3003436	A	G
III	gk169918	0	3003466	T	C
III	gk943718	0	3003621	T	TA
III	gk169919	0	3003716	T	A
III	gk823764	0	3003779	A	G
III	gk169920	0	3003798	G	A
III	gk169921	0	3003824	T	C
III	gk695754	0	3004431	A	G
III	gk928333	0	3004484	T	C
III	gk590421	0	3004494	A	G
III	gk169922	0	3004510	T	C
III	gk395153	0	3004629	A	G
III	gk373225	0	3004718	A	G
III	gk169923	0	3005098	T	C
III	gk784611	0	3005187	T	C
III	gk169924	0	3005309	A	G
III	gk498899	0	3005356	A	T
III	gk169925	0	3005452	A	G
III	gk584459	0	3005538	T	C
III	gk315960	0	3005602	A	G
III	gk828902	0	3005714	C	T
III	gk169926	0	3005757	A	G
III	gk660898	0	3005779	T	C
III	gk704420	0	3005788	T	C
III	gk922267	0	3005796	T	C
III	gk452089	0	3005929	T	C
III	gk845453	0	3005982	T	C
III	gk437687	0	3005991	C	T
III	gk656679	0	3006166	A	G
III	gk836373	0	3006360	G	A
III	gk169927	0	3006378	C	G
III	gk533297	0	3006456	A	G
III	gk317276	0	3006483	T	C
III	gk825769	0	3006495	T	C
III	gk859968	0	3006535	A	G
III	gk691220	0	3006593	T	C
III	gk861534	0	3006594	A	G
III	gk606298	0	3006635	A	G
III	gk688044	0	3006708	A	G
III	gk358995	0	3006755	T	G
III	gk592138	0	3006983	A	G
III	gk169928	0	3007135	A	G
III	gk327124	0	3007277	A	G
III	gk792337	0	3007471	T	C
III	gk857415	0	3007474	A	G
III	gk387172	0	3007565	T	C
III	gk364296	0	3007672	T	C
III	gk395841	0	3007825	A	G
III	gk169929	0	3007878	T	C
III	gk862569	0	3008115	A	G
III	gk693625	0	3008215	A	G
III	gk794665	0	3008349	T	C
III	gk169930	0	3008355	T	C
III	gk169931	0	3008382	T	C
III	gk818020	0	3008450	T	C
III	gk560517	0	3008486	A	G
III	gk907907	0	3008577	A	G
III	gk381236	0	3008656	A	G
III	gk351031	0	3008669	T	C
III	gk169932	0	3008771	C	T
III	gk169933	0	3008841	T	C
III	gk169934	0	3008885	T	C
III	gk476516	0	3009027	T	G
III	gk943720	0	3009075	AT	A
III	gk476517	0	3009108	G	T
III	gk169935	0	3009365	A	G
III	gk169936	0	3009784	A	G
III	gk169937	0	3009908	A	G
III	gk897250	0	3009957	T	C
III	gk169938	0	3010027	T	C
III	gk660899	0	3010100	T	C
III	gk395842	0	3010325	T	C
III	gk691815	0	3010574	A	G
III	gk353725	0	3010613	A	G
III	gk169939	0	3010654	A	G
III	gk169940	0	3010763	T	C
III	gk677921	0	3010850	A	G
III	gk169941	0	3010971	A	G
III	gk808587	0	3012229	A	G
III	gk748865	0	3012317	T	C
III	gk707043	0	3012498	A	G
III	gk344516	0	3012564	A	G
III	gk461841	0	3012596	T	C
III	gk169943	0	3012657	T	C
III	gk409799	0	3012723	C	A
III	gk322616	0	3012879	A	G
III	gk379607	0	3012926	A	G
III	gk322255	0	3012951	T	C
III	gk899879	0	3013031	T	C
III	gk770950	0	3013035	A	T
III	gk612369	0	3013047	T	C
III	gk745372	0	3013109	T	C
III	gk169944	0	3013154	T	C
III	gk595033	0	3013248	C	T
III	gk688045	0	3013371	A	G
III	gk595034	0	3013430	A	G
III	gk617200	0	3013493	T	C
III	gk169945	0	3013532	G	A
III	gk512220	0	3013672	A	G
III	gk356826	0	3013933	A	G
III	gk510713	0	3013977	A	G
III	gk169946	0	3013988	A	G
III	gk169947	0	3014001	T	C
III	gk169948	0	3014089	A	G
III	gk937274	0	3014127	A	G
III	gk169949	0	3014220	A	G
III	gk923031	0	3014308	T	C
III	gk943721	0	3014426	CA	C
III	gk459860	0	3014440	T	C
III	gk819989	0	3014727	T	C
III	gk834977	0	3015914	T	C
III	gk943722	0	3016588	A	AT
III	gk169950	0	3016646	A	G
III	gk460390	0	3016711	T	C
III	gk169951	0	3016779	C	A
III	gk680522	0	3016979	A	G
III	gk453658	0	3017056	A	G
III	gk888572	0	3017088	T	C
III	gk169952	0	3017115	T	C
III	gk468735	0	3017124	A	G
III	gk169953	0	3017174	A	G
III	gk724835	0	3017252	A	G
III	gk386112	0	3017289	T	C
III	gk169954	0	3017294	A	G
III	gk314775	0	3017362	A	G
III	gk556622	0	3017434	T	C
III	gk554186	0	3017435	T	C
III	gk169955	0	3017681	T	C
III	gk411245	0	3018372	T	A
III	gk464704	0	3018433	T	C
III	gk703267	0	3018520	T	A
III	gk943723	0	3018612	G	GA
III	gk169956	0	3018857	A	G
III	gk689649	0	3018858	A	G
III	gk169957	0	3018891	A	G
III	gk586470	0	3019047	G	A
III	gk169958	0	3019435	G	T
III	gk775310	0	3019502	A	G
III	gk846060	0	3019541	C	T
III	gk169959	0	3019736	T	C
III	gk169960	0	3019750	A	G
III	gk563454	0	3019874	T	C
III	gk508965	0	3019882	A	G
III	gk516807	0	3019898	T	C
III	gk169961	0	3020239	T	C
III	gk169962	0	3020251	T	C
III	gk169963	0	3020281	T	C
III	gk669883	0	3020452	A	G
III	gk422626	0	3020751	C	A
III	gk402831	0	3020752	C	T
III	gk402832	0	3020758	T	A
III	gk169964	0	3020762	A	G
III	gk169965	0	3020894	A	G
III	gk499403	0	3020929	T	C
III	gk400661	0	3020947	T	C
III	gk775311	0	3021060	C	T
III	gk818021	0	3021063	T	C
III	gk169966	0	3021128	T	C
III	gk327424	0	3021233	T	C
III	gk470296	0	3021270	A	G
III	gk169967	0	3021335	T	C
III	gk169968	0	3021388	A	T
III	gk692407	0	3021405	T	C
III	gk169969	0	3021446	A	G
III	gk607680	0	3021606	T	C
III	gk169970	0	3021674	A	G
III	gk169971	0	3021686	A	G
III	gk438001	0	3021849	C	T
III	gk417131	0	3022079	T	C
III	gk169972	0	3022223	C	T
III	gk655781	0	3022340	T	C
III	gk651768	0	3022542	A	G
III	gk169973	0	3022576	A	G
III	gk651769	0	3022599	T	C
III	gk169974	0	3022629	T	C
III	gk499404	0	3022917	T	C
III	gk943724	0	3022930	TCA	T
III	gk169975	0	3022993	A	G
III	gk169976	0	3023078	T	C
III	gk407256	0	3023086	C	T
III	gk169977	0	3023161	A	G
III	gk351946	0	3023202	A	T
III	gk788491	0	3023304	A	G
III	gk169978	0	3023339	A	G
III	gk474161	0	3023493	T	A
III	gk534099	0	3023537	T	C
III	gk722116	0	3023568	T	C
III	gk321799	0	3023685	A	G
III	gk358639	0	3023714	T	C
III	gk870273	0	3023721	A	G
III	gk169979	0	3023729	A	G
III	gk323245	0	3023758	A	G
III	gk751955	0	3023803	A	G
III	gk380961	0	3023806	A	T
III	gk844154	0	3024434	T	C
III	gk545741	0	3024534	G	T
III	gk169980	0	3024548	G	T
III	gk581886	0	3024554	A	G
III	gk169981	0	3024555	A	G
III	gk780330	0	3024842	A	G
III	gk599729	0	3025095	A	G
III	gk439866	0	3025280	G	A
III	gk169982	0	3025444	T	C
III	gk497089	0	3025533	A	G
III	gk441364	0	3025565	T	A
III	gk169983	0	3025587	T	C
III	gk641966	0	3025659	A	G
III	gk851055	0	3025841	T	C
III	gk462741	0	3025863	T	A
III	gk848340	0	3025902	A	G
III	gk395154	0	3025969	T	C
III	gk649156	0	3025980	G	A
III	gk169984	0	3025987	A	G
III	gk343518	0	3026019	A	G
III	gk744028	0	3026259	T	C
III	gk348091	0	3026391	A	G
III	gk823765	0	3026504	A	G
III	gk169985	0	3026668	G	A
III	gk539355	0	3026676	A	G
III	gk595590	0	3026756	A	G
III	gk169986	0	3027059	T	C
III	gk440469	0	3027082	A	G
III	gk169987	0	3027153	T	C
III	gk695368	0	3027154	T	C
III	gk878018	0	3027240	A	G
III	gk388097	0	3027254	A	G
III	gk837484	0	3027577	A	G
III	gk390175	0	3027600	T	G
III	gk757477	0	3027713	A	T
III	gk872997	0	3027960	A	G
III	gk413328	0	3028625	A	G
III	gk402833	0	3028666	T	C
III	gk527683	0	3028846	G	A
III	gk848341	0	3028940	A	G
III	gk512678	0	3029075	A	G
III	gk647600	0	3029229	T	C
III	gk943726	0	3029377	CA	C
III	gk169988	0	3029430	A	G
III	gk791723	0	3029604	A	T
III	gk943727	0	3029694	C	CT
III	gk617201	0	3029924	T	C
III	gk719665	0	3030210	A	G
III	gk169989	0	3030345	A	G
III	gk169990	0	3030419	A	G
III	gk766153	0	3030680	T	C
III	gk169991	0	3030835	T	C
III	gk582936	0	3031158	T	C
III	gk408984	0	3031160	G	A
III	gk857416	0	3031193	A	G
III	gk169992	0	3031378	A	G
III	gk668834	0	3031409	T	C
III	gk810205	0	3031505	G	A
III	gk169993	0	3031526	T	C
III	gk358640	0	3031577	T	C
III	gk920265	0	3031705	T	A
III	gk169994	0	3031773	A	C
III	gk809065	0	3031843	A	T
III	gk505386	0	3032237	A	G
III	gk169995	0	3032376	A	G
III	gk836965	0	3032385	A	G
III	gk169996	0	3032434	A	G
III	gk481987	0	3032553	T	C
III	gk929127	0	3032732	T	C
III	gk917466	0	3032746	A	G
III	gk445829	0	3032772	A	T
III	gk169997	0	3032798	T	C
III	gk616609	0	3032891	T	C
III	gk756677	0	3033079	T	C
III	gk169998	0	3033181	C	T
III	gk526739	0	3033183	A	G
III	gk325030	0	3033314	A	G
III	gk896042	0	3033334	T	C
III	gk910631	0	3033489	A	G
III	gk738545	0	3033679	T	C
III	gk170000	0	3033806	A	T
III	gk170001	0	3034009	T	C
III	gk170002	0	3034084	T	C
III	gk330120	0	3034152	A	G
III	gk943729	0	3034197	A	AT
III	gk451108	0	3034625	A	G
III	gk643260	0	3034634	A	G
III	gk390176	0	3034715	A	G
III	gk416241	0	3034765	A	G
III	gk865366	0	3034945	T	C
III	gk170003	0	3035136	A	G
III	gk170004	0	3035310	T	C
III	gk921321	0	3035542	T	C
III	gk811576	0	3035610	A	G
III	gk346723	0	3035836	T	C
III	gk389365	0	3035888	T	C
III	gk458994	0	3035931	A	G
III	gk656680	0	3036089	C	T
III	gk170005	0	3036176	A	G
III	gk880510	0	3036205	A	G
III	gk754898	0	3036215	T	C
III	gk479352	0	3036255	A	G
III	gk920808	0	3036371	T	C
III	gk574442	0	3036611	A	G
III	gk406183	0	3036747	T	C
III	gk170006	0	3036750	A	G
III	gk792338	0	3036802	A	T
III	gk906126	0	3036854	C	A
III	gk170007	0	3037211	A	G
III	gk341551	0	3037233	T	C
III	gk627066	0	3037340	A	G
III	gk170008	0	3037357	T	C
III	gk317308	0	3037416	A	G
III	gk847700	0	3037455	A	G
III	gk859111	0	3037467	A	G
III	gk400997	0	3037495	A	G
III	gk584460	0	3037527	T	C
III	gk933725	0	3037614	A	G
III	gk564587	0	3037626	A	G
III	gk707626	0	3037669	T	C
III	gk170009	0	3037698	A	G
III	gk857983	0	3037825	T	A
III	gk929824	0	3037921	T	C
III	gk170010	0	3038207	T	C
III	gk787189	0	3038252	A	G
III	gk463411	0	3038319	A	G
III	gk170011	0	3038337	C	T
III	gk349806	0	3038462	A	T
III	gk374432	0	3038463	T	C
III	gk331690	0	3038834	T	C
III	gk870274	0	3039090	A	G
III	gk315016	0	3039361	A	G
III	gk360610	0	3039474	T	C
III	gk626587	0	3040427	G	A
III	gk170012	0	3040518	T	A
III	gk478884	0	3040539	A	G
III	gk359613	0	3041092	T	G
III	gk170013	0	3041149	T	C
III	gk170014	0	3041307	A	G
III	gk359614	0	3041364	A	G
III	gk612970	0	3041465	T	C
III	gk170015	0	3041564	A	G
III	gk530621	0	3041590	T	C
III	gk867282	0	3041593	A	C
III	gk867283	0	3041612	G	A
III	gk649157	0	3041648	T	A
III	gk765263	0	3041772	A	G
III	gk853541	0	3041796	A	G
III	gk628796	0	3041845	A	G
III	gk689194	0	3041943	A	G
III	gk170016	0	3042019	A	G
III	gk359615	0	3042156	A	G
III	gk385441	0	3042201	A	G
III	gk170017	0	3042290	T	C
III	gk706435	0	3042297	A	G
III	gk170018	0	3042404	T	A
III	gk170019	0	3042527	T	C
III	gk339681	0	3042564	A	G
III	gk512679	0	3042668	T	C
III	gk170020	0	3042732	T	C
III	gk330523	0	3042768	A	G
III	gk861535	0	3042772	A	G
III	gk170021	0	3042848	A	G
III	gk686183	0	3042933	A	G
III	gk392712	0	3042972	T	C
III	gk170022	0	3043434	A	G
III	gk840026	0	3043614	A	G
III	gk479867	0	3043732	T	C
III	gk759093	0	3043848	G	A
III	gk363517	0	3043872	T	C
III	gk543099	0	3043882	A	G
III	gk432051	0	3043946	A	G
III	gk578231	0	3043960	T	C
III	gk729472	0	3044009	A	G
III	gk943730	0	3044082	A	ATT
III	gk927560	0	3044085	A	T
III	gk640360	0	3044205	G	A
III	gk757988	0	3044220	T	C
III	gk770501	0	3044363	A	G
III	gk170023	0	3044374	T	C
III	gk824268	0	3044392	A	T
III	gk585093	0	3044507	A	G
III	gk603394	0	3044518	T	C
III	gk746295	0	3044797	T	C
III	gk664613	0	3044829	A	G
III	gk407371	0	3044924	T	C
III	gk904144	0	3044958	A	G
III	gk392318	0	3044992	A	G
III	gk854209	0	3045057	T	C
III	gk556210	0	3045153	T	A
III	gk170024	0	3045410	T	C
III	gk425818	0	3045482	A	G
III	gk699349	0	3045496	G	A
III	gk788947	0	3045579	C	T
III	gk943731	0	3045665	CG	C
III	gk616113	0	3045692	C	A
III	gk621863	0	3045821	T	C
III	gk796990	0	3045827	G	A
III	gk651046	0	3045876	A	G
III	gk410902	0	3045906	T	C
III	gk742773	0	3045917	A	G
III	gk885357	0	3046157	A	G
III	gk915671	0	3046175	T	A
III	gk825770	0	3046176	C	A
III	gk803629	0	3046409	C	T
III	gk656681	0	3046732	A	G
III	gk170025	0	3046738	A	G
III	gk482943	0	3046956	G	T
III	gk170026	0	3047001	A	G
III	gk943732	0	3047181	TA	T
III	gk320250	0	3047186	A	G
III	gk943733	0	3047244	G	GT
III	gk943734	0	3047489	C	CT
III	gk664932	0	3047500	A	G
III	gk497090	0	3048038	A	G
III	gk170027	0	3048049	A	G
III	gk859112	0	3048050	A	G
III	gk842313	0	3048072	A	G
III	gk885358	0	3048158	A	G
III	gk385778	0	3048186	T	C
III	gk542366	0	3048225	T	C
III	gk936100	0	3048619	A	G
III	gk327847	0	3048794	T	C
III	gk675198	0	3048868	A	G
III	gk644265	0	3048996	A	G
III	gk314657	0	3049313	T	C
III	gk432855	0	3049389	T	C
III	gk170028	0	3049405	C	T
III	gk391107	0	3049494	A	G
III	gk841299	0	3049517	A	G
III	gk739474	0	3049703	T	C
III	gk704421	0	3050066	A	G
III	gk754333	0	3050141	T	C
III	gk868428	0	3050203	T	C
III	gk936642	0	3050542	A	G
III	gk510714	0	3050565	A	G
III	gk551645	0	3050590	T	C
III	gk637285	0	3050820	A	T
III	gk877533	0	3050833	T	C
III	gk766616	0	3050855	A	G
III	gk617202	0	3051190	A	G
III	gk937275	0	3051216	A	G
III	gk803070	0	3051243	A	G
III	gk562957	0	3051248	A	G
III	gk462742	0	3051262	C	T
III	gk819990	0	3051297	T	A
III	gk853542	0	3051449	A	G
III	gk765741	0	3051524	A	T
III	gk566016	0	3051744	A	G
III	gk170029	0	3051779	A	C
III	gk666540	0	3051779	T	C
III	gk170030	0	3051856	T	C
III	gk572697	0	3051861	A	G
III	gk170031	0	3051948	T	C
III	gk695369	0	3052430	T	C
III	gk370499	0	3052454	A	G
III	gk601208	0	3052505	T	C
III	gk777077	0	3052526	A	G
III	gk490907	0	3052800	A	G
III	gk756678	0	3052876	T	C
III	gk170032	0	3052901	T	C
III	gk654801	0	3052941	G	T
III	gk325850	0	3053053	T	C
III	gk170033	0	3053202	T	C
III	gk662199	0	3053362	T	C
III	gk721419	0	3053435	T	C
III	gk433229	0	3053444	G	A
III	gk953262	0	3053484	T	C
III	gk519509	0	3053608	T	C
III	gk775312	0	3053613	A	G
III	gk170034	0	3053618	T	C
III	gk498900	0	3053678	T	C
III	gk618323	0	3053692	A	G
III	gk489143	0	3053810	A	G
III	gk170035	0	3054168	A	G
III	gk615498	0	3054196	A	C
III	gk170036	0	3054256	A	G
III	gk170037	0	3054567	A	G
III	gk929128	0	3054585	T	C
III	gk754334	0	3054653	A	T
III	gk170038	0	3054738	A	G
III	gk531051	0	3054743	T	A
III	gk679939	0	3054911	A	G
III	gk339682	0	3054933	A	G
III	gk388426	0	3054956	T	C
III	gk530622	0	3054986	T	C
III	gk455881	0	3055060	T	C
III	gk422627	0	3055061	G	A
III	gk386823	0	3055080	T	C
III	gk937956	0	3055118	T	C
III	gk813973	0	3055124	T	C
III	gk753817	0	3055181	T	C
III	gk473080	0	3055206	T	C
III	gk170039	0	3055214	A	G
III	gk843332	0	3055248	A	G
III	gk649656	0	3055322	T	C
III	gk447495	0	3055368	T	C
III	gk170040	0	3055447	T	C
III	gk616610	0	3055510	T	A
III	gk556211	0	3055640	T	C
III	gk170041	0	3055741	T	C
III	gk556212	0	3055825	T	C
III	gk381749	0	3055941	A	G
III	gk345655	0	3056020	T	C
III	gk730814	0	3056097	A	G
III	gk360976	0	3056152	T	C
III	gk444083	0	3056182	T	C
III	gk619596	0	3056206	T	C
III	gk680917	0	3056284	T	C
III	gk797553	0	3056317	T	C
III	gk841669	0	3056327	T	C
III	gk937276	0	3056335	T	C
III	gk684814	0	3056435	A	G
III	gk927037	0	3056497	T	A
III	gk170042	0	3056500	G	A
III	gk170043	0	3056523	T	C
III	gk888166	0	3056791	T	C
III	gk170044	0	3056915	T	C
III	gk770224	0	3056932	G	T
III	gk742774	0	3057064	A	G
III	gk913537	0	3057086	T	C
III	gk889672	0	3057379	T	C
III	gk170045	0	3057457	A	G
III	gk916352	0	3057498	A	G
III	gk593842	0	3057810	A	G
III	gk808588	0	3058031	A	G
III	gk857417	0	3058113	A	G
III	gk170046	0	3058167	T	C
III	gk792339	0	3058270	T	C
III	gk170047	0	3058390	T	C
III	gk319520	0	3058458	A	G
III	gk170048	0	3058531	A	G
III	gk170049	0	3058685	G	A
III	gk170050	0	3058891	A	G
III	gk813974	0	3058966	G	A
III	gk170051	0	3059006	T	C
III	gk865969	0	3059101	T	C
III	gk170052	0	3059120	A	G
III	gk599210	0	3059193	T	C
III	gk170053	0	3059698	T	C
III	gk614310	0	3059707	A	G
III	gk669525	0	3059838	A	G
III	gk883808	0	3060033	C	T
III	gk748866	0	3060083	G	A
III	gk644266	0	3060152	A	G
III	gk664173	0	3060236	A	G
III	gk658770	0	3060241	A	G
III	gk956571	0	3060298	T	C
III	gk803071	0	3060418	T	C
III	gk321800	0	3060531	A	G
III	gk170054	0	3060691	A	G
III	gk832765	0	3060710	G	A
III	gk568900	0	3060803	C	A
III	gk170055	0	3060858	T	C
III	gk470297	0	3060887	A	T
III	gk170056	0	3060952	T	C
III	gk170057	0	3061152	T	C
III	gk385442	0	3061452	A	G
III	gk656682	0	3061485	A	G
III	gk372692	0	3061512	T	C
III	gk513663	0	3061570	A	G
III	gk558773	0	3061752	T	C
III	gk526740	0	3061793	G	A
III	gk170058	0	3061814	A	G
III	gk935031	0	3061876	A	G
III	gk170059	0	3061913	T	C
III	gk393986	0	3061920	A	G
III	gk507903	0	3062240	T	C
III	gk170060	0	3062246	A	G
III	gk722803	0	3062248	T	A
III	gk492615	0	3062331	T	C
III	gk566017	0	3062380	A	G
III	gk645261	0	3062455	T	A
III	gk170061	0	3062537	G	T
III	gk489144	0	3062655	C	A
III	gk170062	0	3062823	T	C
III	gk824269	0	3062851	T	C
III	gk743474	0	3063258	T	C
III	gk641967	0	3063367	A	G
III	gk953263	0	3063431	T	C
III	gk330524	0	3063483	A	G
III	gk564588	0	3063490	T	C
III	gk641968	0	3063568	A	G
III	gk170063	0	3063647	T	C
III	gk379608	0	3063729	A	G
III	gk170064	0	3064057	A	G
III	gk711131	0	3064097	A	G
III	gk762781	0	3064379	A	G
III	gk693626	0	3064431	A	G
III	gk347073	0	3064673	T	C
III	gk314903	0	3064738	A	G
III	gk170065	0	3064749	A	G
III	gk170066	0	3064938	T	C
III	gk461343	0	3065088	A	G
III	gk848765	0	3065247	C	A
III	gk525800	0	3065328	A	T
III	gk818022	0	3065343	T	C
III	gk934693	0	3065373	A	G
III	gk625919	0	3065465	A	G
III	gk463412	0	3065678	A	G
III	gk170067	0	3065681	A	G
III	gk727260	0	3065693	T	C
III	gk170068	0	3065709	T	C
III	gk651770	0	3066282	A	G
III	gk955011	0	3066358	T	C
III	gk810777	0	3066378	A	T
III	gk541138	0	3066388	T	C
III	gk170069	0	3066554	T	C
III	gk588802	0	3066827	A	G
III	gk853543	0	3067144	T	A
III	gk348796	0	3068052	A	T
III	gk170070	0	3068335	T	C
III	gk917811	0	3068429	T	C
III	gk689195	0	3068569	A	G
III	gk928334	0	3068712	T	C
III	gk518138	0	3068898	A	G
III	gk487019	0	3069023	A	G
III	gk487509	0	3069114	T	C
III	gk170071	0	3069116	T	C
III	gk170072	0	3069250	T	C
III	gk920809	0	3069280	T	A
III	gk654267	0	3069432	T	C
III	gk511693	0	3069833	A	G
III	gk934694	0	3069961	A	G
III	gk170073	0	3070010	T	C
III	gk397241	0	3070689	A	G
III	gk352398	0	3070858	T	C
III	gk170074	0	3070923	T	C
III	gk170075	0	3072197	T	C
III	gk370500	0	3072824	A	G
III	gk943735	0	3073082	G	GT
III	gk841670	0	3073288	T	C
III	gk507904	0	3073632	T	C
III	gk170076	0	3073667	T	C
III	gk899880	0	3073748	T	C
III	gk691816	0	3073825	A	G
III	gk406772	0	3074543	A	G
III	gk170077	0	3074884	T	C
III	gk170078	0	3075006	A	G
III	gk362731	0	3075402	T	G
III	gk170079	0	3075815	T	C
III	gk317013	0	3075967	T	C
III	gk170080	0	3076298	A	G
III	gk170081	0	3076349	G	A
III	gk449457	0	3076460	A	G
III	gk671772	0	3076720	C	A
III	gk396418	0	3077078	A	G
III	gk861536	0	3078732	A	G
III	gk368810	0	3078784	A	G
III	gk338398	0	3078926	A	G
III	gk852092	0	3078996	T	C
III	gk413949	0	3079732	G	A
III	gk170082	0	3079751	T	C
III	gk170083	0	3080068	A	G
III	gk170084	0	3080473	A	T
III	gk773571	0	3080475	T	A
III	gk398663	0	3080535	T	C
III	gk170085	0	3080586	T	C
III	gk170086	0	3080680	T	C
III	gk170087	0	3080804	C	A
III	gk590962	0	3080952	A	G
III	gk170088	0	3080957	T	C
III	gk170089	0	3081082	C	A
III	gk170090	0	3081090	T	C
III	gk422628	0	3081145	A	C
III	gk593270	0	3081217	A	G
III	gk651047	0	3081251	A	G
III	gk507310	0	3081400	A	G
III	gk934695	0	3081557	A	G
III	gk870275	0	3081681	A	G
III	gk170091	0	3082078	A	G
III	gk405693	0	3082648	A	G
III	gk360205	0	3082914	A	G
III	gk507905	0	3082918	T	C
III	gk360206	0	3083023	A	G
III	gk458151	0	3083154	G	A
III	gk170092	0	3083494	A	G
III	gk170093	0	3083607	A	G
III	gk324862	0	3083651	A	G
III	gk714740	0	3084955	A	G
III	gk170094	0	3085027	A	G
III	gk170095	0	3085463	T	C
III	gk170096	0	3085764	A	G
III	gk170097	0	3085809	T	C
III	gk812109	0	3086377	T	C
III	gk170098	0	3086422	T	C
III	gk331691	0	3086805	T	C
III	gk712676	0	3087135	A	G
III	gk316849	0	3087458	T	C
III	gk170099	0	3087483	A	G
III	gk373677	0	3087656	T	C
III	gk698067	0	3087852	T	C
III	gk505387	0	3088139	A	G
III	gk170100	0	3088433	T	C
III	gk647601	0	3088495	T	C
III	gk522812	0	3088759	A	G
III	gk475601	0	3088837	T	C
III	gk462743	0	3089126	A	G
III	gk405068	0	3089154	T	A
III	gk655782	0	3089244	T	C
III	gk583645	0	3089332	C	T
III	gk888573	0	3089482	T	C
III	gk371175	0	3089574	T	C
III	gk170101	0	3089762	T	C
III	gk170102	0	3089776	T	C
III	gk515971	0	3090077	T	C
III	gk857984	0	3090178	G	A
III	gk628797	0	3090219	A	G
III	gk870859	0	3090428	T	C
III	gk631056	0	3090583	A	G
III	gk601209	0	3090704	T	C
III	gk170103	0	3090773	A	G
III	gk462349	0	3090854	G	A
III	gk451394	0	3091084	A	T
III	gk170104	0	3091389	A	G
III	gk313434	0	3091402	G	T
III	gk893173	0	3091510	T	C
III	gk381750	0	3091734	A	G
III	gk536829	0	3091854	T	C
III	gk381751	0	3091965	A	G
III	gk955519	0	3091974	A	G
III	gk613744	0	3092021	A	T
III	gk433050	0	3092053	G	A
III	gk826388	0	3092239	A	G
III	gk544397	0	3092282	A	G
III	gk516808	0	3092378	T	C
III	gk570331	0	3092582	T	C
III	gk893174	0	3092641	T	C
III	gk391108	0	3092805	A	G
III	gk557645	0	3092816	A	G
III	gk170105	0	3092860	C	G
III	gk170106	0	3093182	A	G
III	gk848766	0	3093506	A	G
III	gk505979	0	3093531	T	C
III	gk429665	0	3093699	C	A
III	gk854210	0	3093764	G	A
III	gk412975	0	3093819	G	T
III	gk317286	0	3093820	T	C
III	gk698068	0	3093828	T	C
III	gk358996	0	3093995	A	G
III	gk170107	0	3094049	T	C
III	gk353726	0	3094062	A	G
III	gk836966	0	3094076	A	G
III	gk840547	0	3094078	A	G
III	gk961953	0	3094085	CGTTTTTGGCTT	CTTTTTTTGCAC
III	gk433519	0	3094132	T	C
III	gk790153	0	3094249	A	G
III	gk910095	0	3094287	T	C
III	gk326705	0	3094351	A	G
III	gk906127	0	3094456	T	C
III	gk479353	0	3094522	T	A
III	gk418520	0	3094553	G	A
III	gk364297	0	3094593	T	C
III	gk943736	0	3094753	A	AT
III	gk170108	0	3094832	T	C
III	gk782307	0	3094905	G	A
III	gk450585	0	3095069	A	G
III	gk929129	0	3095128	T	C
III	gk418777	0	3095467	A	G
III	gk734218	0	3095705	T	C
III	gk525161	0	3096050	T	C
III	gk170109	0	3096083	A	T
III	gk170110	0	3096115	T	C
III	gk674502	0	3096221	A	G
III	gk364298	0	3096259	T	C
III	gk922268	0	3096285	T	A
III	gk808589	0	3096782	A	G
III	gk170111	0	3096977	A	G
III	gk170112	0	3097050	T	C
III	gk170113	0	3097058	G	A
III	gk908510	0	3097075	T	C
III	gk170114	0	3097152	T	C
III	gk325203	0	3097177	T	C
III	gk170115	0	3097498	T	C
III	gk814711	0	3097895	A	G
III	gk730095	0	3097919	A	G
III	gk490908	0	3097921	A	G
III	gk438193	0	3097982	G	A
III	gk170116	0	3098017	T	C
III	gk376104	0	3098022	T	C
III	gk170117	0	3098542	G	T
III	gk483850	0	3098664	A	G
III	gk170118	0	3098724	A	G
III	gk393378	0	3098823	A	G
III	gk411638	0	3098855	A	G
III	gk920810	0	3098965	A	G
III	gk557646	0	3099020	A	G
III	gk903550	0	3099118	A	G
III	gk832766	0	3099123	A	G
III	gk698600	0	3099391	A	C
III	gk937277	0	3099520	C	T
III	gk170119	0	3099527	T	C
III	gk170120	0	3099605	T	C
III	gk466091	0	3099828	G	A
III	gk170121	0	3099922	T	C
III	gk698601	0	3099945	A	G
III	gk715823	0	3099998	G	A
III	gk943737	0	3100051	A	AT
III	gk170122	0	3100265	T	C
III	gk499405	0	3100374	T	C
III	gk646132	0	3100541	A	G
III	gk627067	0	3100664	T	A
III	gk170123	0	3100790	A	G
III	gk170124	0	3100795	A	G
III	gk502068	0	3101100	A	G
III	gk170125	0	3101162	A	G
III	gk378028	0	3101279	T	C
III	gk326706	0	3101373	A	G
III	gk648152	0	3101644	T	C
III	gk170126	0	3101773	T	C
III	gk425163	0	3102337	C	T
III	gk741472	0	3102392	T	C
III	gk170127	0	3102466	T	C
III	gk488650	0	3102540	A	G
III	gk834353	0	3102689	C	T
III	gk664174	0	3102794	A	G
III	gk506988	0	3102870	T	C
III	gk763805	0	3103119	T	C
III	gk748001	0	3103121	C	T
III	gk501022	0	3103222	T	C
III	gk170128	0	3103281	A	G
III	gk760595	0	3103289	T	C
III	gk343519	0	3103543	A	G
III	gk599730	0	3103562	A	G
III	gk943738	0	3103621	T	TA
III	gk417132	0	3103634	T	C
III	gk170129	0	3103672	A	G
III	gk840027	0	3103699	C	A
III	gk170130	0	3103705	T	A
III	gk679940	0	3103822	A	G
III	gk447245	0	3103826	C	A
III	gk560518	0	3103892	A	G
III	gk424979	0	3103939	A	G
III	gk746845	0	3103995	A	G
III	gk170131	0	3104126	G	A
III	gk376105	0	3104163	T	C
III	gk408058	0	3104381	A	G
III	gk943739	0	3104439	A	AT
III	gk170132	0	3104545	G	A
III	gk320341	0	3104676	G	A
III	gk848767	0	3104766	A	G
III	gk348996	0	3104767	A	G
III	gk919097	0	3104920	A	G
III	gk550995	0	3104962	C	A
III	gk170133	0	3105066	T	C
III	gk170134	0	3105137	T	C
III	gk356827	0	3105168	A	G
III	gk170135	0	3105294	T	C
III	gk170136	0	3105554	A	T
III	gk842314	0	3105858	A	G
III	gk170137	0	3105886	A	G
III	gk358641	0	3106045	T	A
III	gk742775	0	3106058	A	G
III	gk342927	0	3106210	T	C
III	gk373226	0	3106264	A	G
III	gk935032	0	3106313	C	T
III	gk909693	0	3106377	A	G
III	gk521010	0	3106473	A	G
III	gk916353	0	3106506	T	A
III	gk170138	0	3106717	T	C
III	gk170139	0	3106980	A	G
III	gk904959	0	3107032	A	G
III	gk587998	0	3107540	A	G
III	gk776412	0	3107603	C	T
III	gk962427	0	3107724	AAAAAAA	AGTCGAT
III	gk170140	0	3107729	G	A
III	gk798059	0	3107765	A	G
III	gk170141	0	3107916	T	C
III	gk644757	0	3108160	T	A
III	gk667617	0	3108290	T	C
III	gk582937	0	3108299	T	C
III	gk170142	0	3108328	T	C
III	gk658771	0	3108350	A	G
III	gk444457	0	3108413	G	A
III	gk673332	0	3108415	A	G
III	gk593271	0	3108569	A	G
III	gk170143	0	3108617	T	C
III	gk595591	0	3109296	G	A
III	gk745778	0	3109356	T	C
III	gk610286	0	3109385	G	A
III	gk936643	0	3109509	T	C
III	gk742776	0	3109512	A	G
III	gk825771	0	3109517	T	C
III	gk170144	0	3109545	T	C
III	gk523955	0	3109572	A	G
III	gk886611	0	3109580	A	G
III	gk797554	0	3109589	A	G
III	gk571902	0	3109744	G	T
III	gk753818	0	3109767	T	C
III	gk861027	0	3109922	T	C
III	gk170145	0	3109978	T	C
III	gk318188	0	3110061	T	C
III	gk170146	0	3110092	A	G
III	gk943740	0	3110391	G	GT
III	gk170147	0	3110416	A	G
III	gk170148	0	3110720	G	A
III	gk362732	0	3110765	T	C
III	gk470298	0	3110834	A	G
III	gk170149	0	3110972	T	A
III	gk170150	0	3111241	A	T
III	gk170151	0	3111425	T	C
III	gk508480	0	3111428	A	G
III	gk170152	0	3111429	A	G
III	gk539356	0	3111461	A	G
III	gk780331	0	3111467	T	C
III	gk418778	0	3111900	T	A
III	gk170153	0	3111985	A	T
III	gk170154	0	3112104	T	A
III	gk354839	0	3112155	C	A
III	gk849375	0	3112229	A	G
III	gk338013	0	3112305	T	C
III	gk170155	0	3112419	T	C
III	gk800185	0	3112557	A	G
III	gk510715	0	3112634	A	G
III	gk361474	0	3112640	T	C
III	gk872463	0	3112689	A	G
III	gk822765	0	3112856	T	C
III	gk637286	0	3112955	A	G
III	gk170156	0	3113114	C	T
III	gk526333	0	3113190	T	C
III	gk170157	0	3113238	A	G
III	gk927038	0	3113240	A	G
III	gk943741	0	3113353	CA	C
III	gk906128	0	3113458	T	C
III	gk438839	0	3113465	C	T
III	gk331692	0	3113565	A	T
III	gk689196	0	3113796	A	G
III	gk484314	0	3113803	C	T
III	gk772418	0	3113849	A	G
III	gk758587	0	3113927	T	C
III	gk170158	0	3114147	T	C
III	gk393379	0	3114399	A	G
III	gk703268	0	3114439	A	G
III	gk170159	0	3114478	T	A
III	gk170160	0	3114925	A	G
III	gk651048	0	3114932	A	G
III	gk170161	0	3114949	A	G
III	gk518139	0	3115926	A	G
III	gk662719	0	3115994	A	G
III	gk919098	0	3116007	C	A
III	gk170162	0	3116118	A	G
III	gk757989	0	3116125	T	C
III	gk400083	0	3116635	T	C
III	gk814712	0	3116664	A	G
III	gk857418	0	3116791	A	G
III	gk170163	0	3117114	T	C
III	gk355262	0	3117116	A	G
III	gk822214	0	3117421	T	C
III	gk365326	0	3117623	G	T
III	gk943742	0	3117775	CA	C
III	gk808590	0	3117831	A	G
III	gk170164	0	3117838	A	G
III	gk861537	0	3117968	A	G
III	gk170165	0	3118265	T	C
III	gk170166	0	3118270	T	A
III	gk943743	0	3118409	T	TA
III	gk750504	0	3118648	G	A
III	gk666541	0	3119213	T	C
III	gk501546	0	3119287	A	G
III	gk676257	0	3119324	C	T
III	gk449458	0	3119334	G	A
III	gk398934	0	3119439	T	C
III	gk840548	0	3119466	A	G
III	gk521684	0	3119757	A	G
III	gk504210	0	3119811	A	G
III	gk639756	0	3119831	C	A
III	gk638154	0	3119908	A	G
III	gk579948	0	3119952	A	G
III	gk871912	0	3119955	A	G
III	gk910096	0	3119999	T	C
III	gk697546	0	3120042	T	C
III	gk170167	0	3120577	T	C
III	gk522251	0	3120692	T	C
III	gk576111	0	3120798	A	G
III	gk170168	0	3120828	T	C
III	gk170169	0	3121262	T	C
III	gk170170	0	3121401	A	G
III	gk927561	0	3121477	T	C
III	gk712677	0	3121661	A	G
III	gk937957	0	3121744	T	C
III	gk408985	0	3121752	A	G
III	gk501547	0	3122093	A	G
III	gk816098	0	3122280	T	C
III	gk457141	0	3122305	A	G
III	gk170171	0	3122645	A	G
III	gk170172	0	3122678	T	C
III	gk518140	0	3122771	A	G
III	gk604902	0	3123173	A	G
III	gk915103	0	3123388	T	C
III	gk842884	0	3123434	T	C
III	gk910097	0	3123519	T	C
III	gk577129	0	3123684	T	C
III	gk923664	0	3124127	A	G
III	gk898616	0	3124141	A	G
III	gk338014	0	3124143	T	C
III	gk170174	0	3124168	T	C
III	gk532759	0	3124174	A	G
III	gk512221	0	3124324	A	G
III	gk943745	0	3124341	G	GAGTC
III	gk771907	0	3124490	A	G
III	gk898617	0	3124584	A	G
III	gk841300	0	3124599	A	G
III	gk857985	0	3124799	T	A
III	gk444458	0	3124835	T	A
III	gk959825	0	3124979	AG	A
III	gk392319	0	3124981	A	G
III	gk320769	0	3125021	G	T
III	gk651771	0	3125116	A	G
III	gk316869	0	3125148	T	C
III	gk518141	0	3125466	A	G
III	gk486279	0	3125569	A	G
III	gk170175	0	3126024	A	G
III	gk859113	0	3126122	G	A
III	gk849376	0	3126802	A	T
III	gk705222	0	3126803	G	A
III	gk170176	0	3127103	A	G
III	gk170177	0	3127276	T	C
III	gk408986	0	3127342	C	A
III	gk558774	0	3127363	G	A
III	gk170178	0	3127532	T	C
III	gk852865	0	3127708	T	C
III	gk516809	0	3128171	T	C
III	gk856331	0	3128259	T	C
III	gk170179	0	3128265	T	C
III	gk170180	0	3128311	A	G
III	gk357829	0	3128389	A	G
III	gk427258	0	3128399	G	T
III	gk904960	0	3128903	A	G
III	gk862570	0	3129077	A	T
III	gk320770	0	3129224	T	C
III	gk621319	0	3129433	A	G
III	gk583646	0	3129493	A	G
III	gk691817	0	3129534	A	G
III	gk170181	0	3129629	T	C
III	gk170182	0	3129720	T	C
III	gk943746	0	3129785	CA	C
III	gk170183	0	3129895	T	C
III	gk170184	0	3130032	A	G
III	gk170185	0	3130361	T	C
III	gk408059	0	3130399	A	G
III	gk170186	0	3130419	T	A
III	gk943747	0	3130544	G	GT
III	gk746846	0	3130575	A	G
III	gk765264	0	3130586	A	G
III	gk884436	0	3130680	T	C
III	gk170187	0	3130686	A	G
III	gk819276	0	3130698	G	C
III	gk616114	0	3130855	T	C
III	gk453659	0	3130924	A	G
III	gk727903	0	3130978	A	G
III	gk761446	0	3130987	A	G
III	gk170188	0	3131095	T	C
III	gk780020	0	3131099	A	T
III	gk343520	0	3131108	A	G
III	gk602816	0	3131154	A	G
III	gk694750	0	3131165	T	C
III	gk344517	0	3131391	A	G
III	gk671773	0	3131414	T	C
III	gk787872	0	3131461	T	C
III	gk341552	0	3131984	T	C
III	gk409346	0	3132076	A	G
III	gk593843	0	3132118	A	G
III	gk923665	0	3132345	A	G
III	gk910632	0	3132381	A	G
III	gk688046	0	3132588	T	A
III	gk955283	0	3132601	T	C
III	gk876036	0	3132664	A	G
III	gk170189	0	3132694	T	A
III	gk170190	0	3132780	A	G
III	gk888574	0	3133553	T	C
III	gk515972	0	3133772	T	C
III	gk854211	0	3133819	A	G
III	gk645732	0	3134249	T	C
III	gk875161	0	3134335	A	G
III	gk570828	0	3134544	A	T
III	gk661394	0	3134694	T	C
III	gk906653	0	3134744	A	G
III	gk915672	0	3134758	T	C
III	gk583647	0	3134890	A	G
III	gk600523	0	3134919	T	C
III	gk672907	0	3134925	A	G
III	gk886612	0	3135231	A	G
III	gk435461	0	3135357	T	A
III	gk705223	0	3135367	T	C
III	gk751307	0	3135503	T	A
III	gk170191	0	3135551	T	C
III	gk425819	0	3135764	A	G
III	gk170192	0	3135773	T	C
III	gk597356	0	3135783	T	C
III	gk451395	0	3136068	T	C
III	gk170193	0	3136239	T	C
III	gk474634	0	3136304	T	C
III	gk733625	0	3136608	A	C
III	gk543704	0	3136770	A	G
III	gk575604	0	3136961	T	C
III	gk425820	0	3137038	A	G
III	gk333258	0	3137096	T	C
III	gk564589	0	3137302	A	G
III	gk957089	0	3137366	T	C
III	gk673333	0	3137368	T	A
III	gk170194	0	3137377	G	C
III	gk376396	0	3137479	A	G
III	gk464705	0	3137488	T	C
III	gk636747	0	3137566	T	C
III	gk170195	0	3137596	T	C
III	gk170196	0	3137651	A	G
III	gk511694	0	3137673	A	G
III	gk708186	0	3137809	A	G
III	gk453660	0	3137921	A	G
III	gk904450	0	3138111	T	C
III	gk834978	0	3138216	T	C
III	gk312561	0	3138294	T	C
III	gk170197	0	3138362	A	G
III	gk655282	0	3138464	T	C
III	gk170198	0	3138515	A	G
III	gk170199	0	3139250	T	C
III	gk170200	0	3139316	A	G
III	gk497579	0	3139680	T	A
III	gk911722	0	3139811	A	G
III	gk698602	0	3139865	A	G
III	gk765265	0	3140006	A	G
III	gk828401	0	3140509	T	C
III	gk468736	0	3140621	T	A
III	gk808065	0	3140640	A	T
III	gk323763	0	3140642	G	A
III	gk922269	0	3140679	A	G
III	gk828402	0	3140738	C	T
III	gk170201	0	3140805	C	T
III	gk617203	0	3140852	A	G
III	gk170202	0	3141025	A	G
III	gk716311	0	3141051	A	T
III	gk918325	0	3141247	T	C
III	gk464706	0	3141411	A	G
III	gk170203	0	3141575	A	G
III	gk819991	0	3141691	T	C
III	gk719666	0	3141821	G	A
III	gk879072	0	3141853	T	A
III	gk689985	0	3141857	T	C
III	gk170204	0	3141993	G	A
III	gk764802	0	3142022	T	C
III	gk545206	0	3142043	A	G
III	gk405958	0	3142153	G	T
III	gk170205	0	3142291	A	G
III	gk722804	0	3142400	C	T
III	gk170206	0	3142465	T	C
III	gk638155	0	3142520	A	G
III	gk458995	0	3142669	T	A
III	gk583648	0	3143137	A	G
III	gk956572	0	3143312	T	C
III	gk816099	0	3143362	T	C
III	gk340497	0	3143400	A	G
III	gk170207	0	3143402	A	G
III	gk672454	0	3143494	T	C
III	gk170208	0	3143822	A	G
III	gk808591	0	3143887	A	G
III	gk895493	0	3144116	T	C
III	gk170209	0	3144172	T	C
III	gk170210	0	3144183	T	A
III	gk909043	0	3144317	A	G
III	gk961375	0	3144327	<DEL>	C
III	gk673882	0	3144341	T	C
III	gk673883	0	3144546	C	T
III	gk857986	0	3144628	T	C
III	gk466635	0	3144630	C	A
III	gk962183	0	3144873	AATTT	ATATCCAATTTTTTTCTCGAAATTTGCTAACTC
III	gk482944	0	3144905	T	C
III	gk714741	0	3145125	A	G
III	gk170211	0	3145301	T	C
III	gk638669	0	3145337	A	G
III	gk532760	0	3145404	A	G
III	gk170212	0	3145481	T	A
III	gk566018	0	3145541	A	G
III	gk170213	0	3145640	T	C
III	gk170214	0	3145771	A	G
III	gk441567	0	3145867	A	G
III	gk170215	0	3145903	A	G
III	gk170216	0	3146043	G	A
III	gk575605	0	3146049	T	C
III	gk819992	0	3146061	T	C
III	gk578232	0	3146093	T	C
III	gk759094	0	3146383	T	C
III	gk859969	0	3146484	A	G
III	gk369422	0	3146513	C	T
III	gk488097	0	3146532	A	G
III	gk678467	0	3146669	T	C
III	gk723448	0	3146678	A	G
III	gk639230	0	3146867	T	G
III	gk727261	0	3146892	T	C
III	gk795336	0	3146995	A	G
III	gk170217	0	3147006	T	A
III	gk170218	0	3147220	A	G
III	gk538850	0	3147247	T	C
III	gk408617	0	3147260	T	C
III	gk669884	0	3147397	A	G
III	gk878569	0	3147535	A	G
III	gk170219	0	3147569	A	G
III	gk417133	0	3147663	A	G
III	gk677316	0	3147696	A	G
III	gk584461	0	3147726	A	G
III	gk688469	0	3148015	A	G
III	gk851056	0	3148022	T	C
III	gk170220	0	3148074	A	G
III	gk657846	0	3148177	A	G
III	gk170221	0	3148323	T	C
III	gk935033	0	3148326	A	G
III	gk825772	0	3148387	A	T
III	gk391109	0	3148505	A	G
III	gk170222	0	3148587	T	A
III	gk170223	0	3148767	A	G
III	gk546029	0	3148907	T	C
III	gk170224	0	3149040	T	C
III	gk413329	0	3149369	A	G
III	gk424406	0	3149474	A	G
III	gk806482	0	3149562	A	G
III	gk635627	0	3149758	C	A
III	gk170225	0	3149801	A	G
III	gk653647	0	3149815	T	C
III	gk170226	0	3149909	A	G
III	gk170227	0	3149922	A	G
III	gk356307	0	3150057	A	G
III	gk762782	0	3150103	T	C
III	gk653648	0	3150148	T	C
III	gk697547	0	3150291	T	C
III	gk600524	0	3150811	T	C
III	gk601935	0	3150897	T	C
III	gk604903	0	3150902	T	A
III	gk390177	0	3150944	G	T
III	gk386439	0	3151096	T	C
III	gk913538	0	3151190	A	T
III	gk484315	0	3151680	T	C
III	gk612971	0	3151726	T	C
III	gk536830	0	3151762	T	C
III	gk170228	0	3151791	T	C
III	gk624703	0	3151891	T	C
III	gk958830	0	3152247	T	C
III	gk612972	0	3152324	C	G
III	gk478411	0	3152332	G	A
III	gk385443	0	3152402	T	C
III	gk645262	0	3152405	G	T
III	gk373887	0	3152463	T	C
III	gk956127	0	3152475	A	G
III	gk376868	0	3152477	T	C
III	gk545207	0	3152660	C	T
III	gk170230	0	3152682	T	C
III	gk478885	0	3152705	T	C
III	gk700663	0	3152939	T	C
III	gk740766	0	3153009	T	C
III	gk676491	0	3153425	G	A
III	gk403872	0	3153426	T	C
III	gk707627	0	3153816	C	T
III	gk579949	0	3153834	A	G
III	gk536831	0	3153926	T	C
III	gk725461	0	3154011	T	C
III	gk170231	0	3154015	T	C
III	gk485042	0	3154115	A	G
III	gk905423	0	3154249	T	C
III	gk647152	0	3154456	A	G
III	gk518142	0	3154457	A	G
III	gk907446	0	3154486	A	G
III	gk730096	0	3154757	C	T
III	gk170232	0	3154882	A	G
III	gk463413	0	3155042	A	G
III	gk681528	0	3155049	T	C
III	gk824270	0	3155469	T	C
III	gk170233	0	3155569	A	G
III	gk741473	0	3155777	A	G
III	gk170234	0	3156017	A	G
III	gk170235	0	3156021	T	C
III	gk425480	0	3156049	A	G
III	gk781719	0	3156103	A	G
III	gk836374	0	3156371	T	C
III	gk170236	0	3156396	A	G
III	gk170237	0	3156474	T	C
III	gk615499	0	3156541	T	C
III	gk521685	0	3156737	T	A
III	gk957090	0	3157402	T	C
III	gk807453	0	3157462	A	G
III	gk465221	0	3157848	A	G
III	gk628798	0	3158225	T	C
III	gk578902	0	3158313	A	G
III	gk170238	0	3158436	T	C
III	gk170239	0	3158565	T	A
III	gk170240	0	3158673	A	G
III	gk319521	0	3158746	A	G
III	gk170241	0	3158753	C	A
III	gk489145	0	3159070	T	A
III	gk324419	0	3159145	A	G
III	gk468737	0	3159228	A	G
III	gk713707	0	3159264	G	A
III	gk777986	0	3159429	T	C
III	gk170242	0	3159504	T	C
III	gk522813	0	3159532	A	G
III	gk170243	0	3160003	A	G
III	gk170244	0	3160071	T	C
III	gk854212	0	3160260	T	C
III	gk654802	0	3160705	T	A
III	gk448087	0	3160901	A	G
III	gk312173	0	3161132	C	T
III	gk601936	0	3161169	T	C
III	gk898618	0	3161229	A	T
III	gk705224	0	3161480	T	C
III	gk828403	0	3161494	T	C
III	gk607681	0	3161695	T	C
III	gk759095	0	3161710	T	C
III	gk898619	0	3161760	A	G
III	gk317414	0	3161956	A	T
III	gk943748	0	3161958	T	TA
III	gk777474	0	3162084	T	C
III	gk893977	0	3162146	T	C
III	gk732967	0	3162289	A	G
III	gk853544	0	3162327	T	A
III	gk438840	0	3162582	A	G
III	gk170245	0	3162588	T	C
III	gk170246	0	3162759	T	C
III	gk686184	0	3162951	A	G
III	gk826898	0	3163056	T	C
III	gk641969	0	3163415	G	T
III	gk612973	0	3163518	A	C
III	gk677317	0	3163531	A	G
III	gk443556	0	3163537	T	C
III	gk868856	0	3163648	T	C
III	gk170247	0	3163659	T	C
III	gk792941	0	3163849	T	C
III	gk846061	0	3163878	T	C
III	gk851538	0	3164007	A	T
III	gk588803	0	3164079	A	G
III	gk170248	0	3164103	T	C
III	gk414498	0	3164265	G	T
III	gk426492	0	3164278	A	G
III	gk452090	0	3164394	T	C
III	gk170249	0	3164454	T	C
III	gk852444	0	3164455	T	A
III	gk644267	0	3164682	A	G
III	gk170250	0	3164879	T	C
III	gk897718	0	3164891	A	G
III	gk529148	0	3164981	A	G
III	gk953658	0	3165015	T	C
III	gk170251	0	3165073	T	C
III	gk170252	0	3165390	T	C
III	gk556623	0	3165439	T	C
III	gk395843	0	3165445	A	G
III	gk608529	0	3165466	A	G
III	gk887694	0	3165494	T	C
III	gk879073	0	3166013	A	G
III	gk751956	0	3166016	A	G
III	gk170253	0	3166108	T	C
III	gk369964	0	3166143	T	C
III	gk170254	0	3166399	T	C
III	gk476518	0	3166664	A	G
III	gk657303	0	3166924	T	C
III	gk832138	0	3167086	A	T
III	gk317621	0	3167115	T	C
III	gk170255	0	3167134	T	C
III	gk170256	0	3167158	A	G
III	gk556213	0	3167168	A	G
III	gk170257	0	3167445	A	G
III	gk638156	0	3167508	A	G
III	gk924809	0	3167546	T	C
III	gk170258	0	3167893	G	C
III	gk170259	0	3167942	A	G
III	gk170260	0	3167976	T	C
III	gk442924	0	3168016	A	T
III	gk170261	0	3168082	A	G
III	gk697548	0	3168151	T	C
III	gk824271	0	3168268	T	C
III	gk170262	0	3168424	A	G
III	gk170263	0	3168615	A	G
III	gk317622	0	3168661	T	C
III	gk875162	0	3168772	C	A
III	gk505388	0	3168773	A	T
III	gk738546	0	3168845	T	C
III	gk557647	0	3169159	A	G
III	gk844155	0	3169314	T	C
III	gk452856	0	3169429	T	C
III	gk363518	0	3169430	T	C
III	gk170264	0	3169472	T	C
III	gk810206	0	3169567	T	C
III	gk921646	0	3169692	T	C
III	gk431762	0	3169744	G	A
III	gk485546	0	3169754	A	G
III	gk953659	0	3169819	T	C
III	gk683090	0	3169835	A	G
III	gk713708	0	3169866	T	C
III	gk874656	0	3169936	A	G
III	gk788492	0	3170212	A	G
III	gk539357	0	3170223	A	G
III	gk477482	0	3170246	A	G
III	gk170265	0	3170365	A	G
III	gk377414	0	3170479	A	G
III	gk709860	0	3170685	A	G
III	gk521011	0	3170700	C	T
III	gk763806	0	3170807	T	C
III	gk518143	0	3170832	A	G
III	gk170266	0	3170838	T	C
III	gk822766	0	3170919	T	C
III	gk570332	0	3170950	T	C
III	gk846555	0	3170952	T	C
III	gk830143	0	3171263	A	G
III	gk587999	0	3171372	T	C
III	gk893978	0	3171464	T	C
III	gk810207	0	3171511	A	G
III	gk588000	0	3171643	T	A
III	gk170267	0	3171707	A	G
III	gk380962	0	3171783	A	G
III	gk907447	0	3172040	A	T
III	gk170268	0	3172094	A	G
III	gk401342	0	3172105	G	A
III	gk654803	0	3172213	A	T
III	gk550996	0	3172297	A	G
III	gk170269	0	3172352	A	G
III	gk624240	0	3172433	T	C
III	gk495913	0	3172539	T	C
III	gk688856	0	3172633	A	G
III	gk766617	0	3172652	C	A
III	gk170270	0	3172695	T	C
III	gk501548	0	3172841	A	T
III	gk170271	0	3172980	A	G
III	gk170272	0	3173098	A	G
III	gk316870	0	3173114	A	T
III	gk715211	0	3173609	T	C
III	gk634253	0	3173620	T	C
III	gk433520	0	3174231	A	G
III	gk364826	0	3175014	T	C
III	gk779153	0	3175117	T	C
III	gk170273	0	3175362	A	G
III	gk443306	0	3175724	A	G
III	gk170274	0	3175883	A	G
III	gk170275	0	3175888	A	G
III	gk692952	0	3175912	A	G
III	gk876037	0	3175971	A	G
III	gk170276	0	3176140	T	C
III	gk668230	0	3176142	T	C
III	gk618324	0	3176378	G	T
III	gk618325	0	3176380	A	G
III	gk618326	0	3176394	A	T
III	gk655283	0	3176405	T	C
III	gk892703	0	3176523	A	G
III	gk570829	0	3176539	A	G
III	gk597781	0	3176630	A	T
III	gk511695	0	3176656	A	G
III	gk170277	0	3176707	T	G
III	gk681529	0	3176813	T	C
III	gk629664	0	3176877	T	C
III	gk751308	0	3176889	A	G
III	gk170278	0	3176934	A	G
III	gk705225	0	3177009	G	A
III	gk170279	0	3177036	A	G
III	gk335096	0	3177117	A	G
III	gk617792	0	3177147	T	C
III	gk395844	0	3177160	A	G
III	gk389366	0	3177177	T	C
III	gk543705	0	3177335	A	G
III	gk838111	0	3177440	T	C
III	gk617793	0	3177446	T	C
III	gk170280	0	3177702	A	G
III	gk518144	0	3177711	A	G
III	gk888963	0	3177767	A	G
III	gk170281	0	3177918	T	C
III	gk792942	0	3177992	T	C
III	gk170282	0	3178064	A	G
III	gk588804	0	3178371	A	T
III	gk445398	0	3178377	A	G
III	gk870860	0	3178398	A	G
III	gk406184	0	3178938	A	G
III	gk667618	0	3178988	T	C
III	gk589841	0	3179113	A	G
III	gk543706	0	3179135	A	G
III	gk170283	0	3179159	A	G
III	gk170284	0	3179194	A	G
III	gk919099	0	3179375	A	G
III	gk170285	0	3179878	A	G
III	gk834979	0	3180435	C	T
III	gk170286	0	3181646	A	G
III	gk556214	0	3182200	T	C
III	gk390526	0	3182935	T	A
III	gk170287	0	3183263	T	C
III	gk530623	0	3183270	T	C
III	gk439867	0	3183279	T	A
III	gk628799	0	3183400	A	G
III	gk698603	0	3183446	A	G
III	gk943749	0	3183560	G	GT
III	gk751957	0	3183725	A	G
III	gk460907	0	3184135	A	G
III	gk428503	0	3185334	T	A
III	gk170288	0	3185348	T	C
III	gk828404	0	3185575	T	A
III	gk170289	0	3185749	A	G
III	gk882495	0	3185852	A	G
III	gk943750	0	3186016	G	GT
III	gk444084	0	3186119	T	A
III	gk667619	0	3186277	T	C
III	gk516810	0	3186575	T	C
III	gk943751	0	3186610	G	GC
III	gk541139	0	3186863	T	C
III	gk782309	0	3186997	T	C
III	gk957091	0	3187052	T	C
III	gk595592	0	3187059	C	T
III	gk170290	0	3187080	A	G
III	gk574944	0	3187091	T	C
III	gk494125	0	3187612	T	C
III	gk666049	0	3188281	A	G
III	gk713135	0	3188609	A	G
III	gk751309	0	3188628	A	G
III	gk561816	0	3188654	A	G
III	gk170291	0	3188781	T	C
III	gk879664	0	3188803	T	C
III	gk735269	0	3189118	T	C
III	gk337039	0	3189171	A	G
III	gk735270	0	3189331	A	T
III	gk371458	0	3189433	A	G
III	gk763176	0	3189484	T	C
III	gk779641	0	3189485	T	C
III	gk170292	0	3189510	G	A
III	gk616611	0	3189579	C	A
III	gk466636	0	3189663	C	T
III	gk876729	0	3189736	T	C
III	gk628800	0	3189990	A	G
III	gk170293	0	3190144	T	C
III	gk170294	0	3190146	T	C
III	gk756679	0	3190161	T	C
III	gk414188	0	3190175	A	T
III	gk924290	0	3190426	A	G
III	gk954292	0	3190602	A	G
III	gk170295	0	3190623	A	G
III	gk605613	0	3190777	T	C
III	gk943752	0	3191012	CA	C
III	gk795337	0	3191154	A	G
III	gk936101	0	3191195	A	G
III	gk170296	0	3191373	A	G
III	gk170297	0	3191433	T	A
III	gk170298	0	3191452	T	C
III	gk777475	0	3191666	T	C
III	gk675199	0	3192285	A	G
III	gk170299	0	3192431	T	C
III	gk955813	0	3192730	T	C
III	gk695370	0	3192895	T	C
III	gk391668	0	3192975	A	G
III	gk314173	0	3193022	A	G
III	gk888575	0	3193072	T	C
III	gk812933	0	3193073	T	C
III	gk353727	0	3193227	A	G
III	gk170301	0	3194119	T	C
III	gk740083	0	3194180	C	T
III	gk716312	0	3194438	T	A
III	gk170302	0	3194894	A	G
III	gk684815	0	3194985	A	G
III	gk507906	0	3195161	C	T
III	gk557107	0	3195336	A	G
III	gk512680	0	3195416	C	T
III	gk170303	0	3195582	A	G
III	gk609707	0	3195629	T	C
III	gk348797	0	3195934	T	C
III	gk669885	0	3195971	A	G
III	gk515367	0	3196000	T	C
III	gk170304	0	3196064	T	C
III	gk819993	0	3196066	T	C
III	gk170305	0	3196223	T	C
III	gk755398	0	3196289	A	G
III	gk452091	0	3196499	T	C
III	gk315462	0	3196639	T	C
III	gk636748	0	3196649	T	C
III	gk435233	0	3196876	A	G
III	gk551646	0	3197022	T	C
III	gk170306	0	3197080	A	G
III	gk170307	0	3197275	T	C
III	gk784612	0	3197529	T	C
III	gk170308	0	3197596	T	C
III	gk471217	0	3197610	T	C
III	gk878570	0	3197643	A	G
III	gk317893	0	3197645	A	G
III	gk327425	0	3197689	T	C
III	gk624241	0	3197691	T	C
III	gk870861	0	3197751	A	G
III	gk170309	0	3197763	A	G
III	gk881832	0	3197824	A	G
III	gk170310	0	3198094	T	C
III	gk929130	0	3198126	T	C
III	gk529149	0	3198294	T	A
III	gk529150	0	3198351	A	G
III	gk799157	0	3199129	G	A
III	gk466092	0	3199265	G	A
III	gk170311	0	3199358	T	C
III	gk312368	0	3199467	T	C
III	gk891648	0	3199640	A	G
III	gk848342	0	3199827	A	T
III	gk170312	0	3199873	A	G
III	gk751310	0	3199954	A	G
III	gk434991	0	3200061	G	A
III	gk170313	0	3200138	T	C
III	gk369807	0	3200221	T	A
III	gk929131	0	3200280	T	C
III	gk844156	0	3200744	T	C
III	gk759998	0	3200749	T	C
III	gk170314	0	3200766	T	C
III	gk878571	0	3200912	A	G
III	gk170315	0	3201018	A	G
III	gk334175	0	3201418	T	C
III	gk407372	0	3201721	G	A
III	gk170316	0	3201841	T	C
III	gk741474	0	3201848	T	C
III	gk170317	0	3201974	A	G
III	gk683915	0	3202065	A	G
III	gk812110	0	3202125	T	C
III	gk170318	0	3202263	A	G
III	gk888964	0	3202316	C	T
III	gk324420	0	3202726	A	G
III	gk607682	0	3202857	T	C
III	gk638670	0	3202942	A	G
III	gk170319	0	3203271	T	C
III	gk170320	0	3203534	T	C
III	gk777987	0	3203586	T	C
III	gk694751	0	3203663	T	C
III	gk888965	0	3203710	A	G
III	gk824272	0	3203788	T	C
III	gk830144	0	3203834	A	G
III	gk793489	0	3203952	G	A
III	gk580603	0	3203960	T	C
III	gk703947	0	3204062	T	C
III	gk863870	0	3204161	T	C
III	gk765266	0	3204227	A	G
III	gk170321	0	3204269	T	C
III	gk170322	0	3204290	T	A
III	gk667082	0	3204377	T	A
III	gk667083	0	3204383	A	C
III	gk170323	0	3204640	T	C
III	gk684816	0	3204946	T	C
III	gk637287	0	3205204	G	A
III	gk875605	0	3205359	T	C
III	gk170324	0	3205377	T	C
III	gk725462	0	3205520	T	C
III	gk170325	0	3205540	T	C
III	gk381237	0	3205565	A	G
III	gk170326	0	3205765	A	G
III	gk943753	0	3206477	G	GA
III	gk799158	0	3206719	T	C
III	gk702820	0	3207066	A	G
III	gk634254	0	3207424	A	T
III	gk931530	0	3207467	A	G
III	gk538526	0	3207488	T	C
III	gk721420	0	3207510	T	C
III	gk457142	0	3207648	T	C
III	gk717849	0	3207693	A	G
III	gk368046	0	3207881	A	G
III	gk170327	0	3207918	G	A
III	gk650321	0	3208014	A	G
III	gk840028	0	3208034	T	A
III	gk394888	0	3208350	A	G
III	gk634255	0	3208354	T	C
III	gk802173	0	3208647	A	G
III	gk822767	0	3208694	A	G
III	gk895091	0	3208858	A	G
III	gk895092	0	3208967	T	G
III	gk795338	0	3208970	A	G
III	gk857419	0	3209135	A	G
III	gk419738	0	3209145	G	A
III	gk324622	0	3209232	T	C
III	gk751958	0	3209317	A	G
III	gk651049	0	3209378	A	G
III	gk663138	0	3209622	A	G
III	gk536256	0	3209662	T	C
III	gk170328	0	3209667	A	G
III	gk731496	0	3209680	A	T
III	gk897251	0	3209848	G	T
III	gk488098	0	3209942	A	G
III	gk170329	0	3210030	T	C
III	gk170330	0	3210078	A	G
III	gk675200	0	3210095	A	G
III	gk170331	0	3210298	T	C
III	gk347074	0	3210569	T	C
III	gk461344	0	3210647	A	G
III	gk727904	0	3210653	A	G
III	gk548092	0	3210814	T	C
III	gk911723	0	3210945	A	T
III	gk351947	0	3210964	A	G
III	gk318501	0	3211148	G	A
III	gk771460	0	3211343	T	A
III	gk170334	0	3211437	T	C
III	gk813975	0	3211552	T	A
III	gk784613	0	3211587	T	C
III	gk751959	0	3211661	A	G
III	gk170335	0	3212380	T	G
III	gk455882	0	3212451	T	C
III	gk894593	0	3212474	A	G
III	gk584462	0	3212555	A	G
III	gk170336	0	3212621	A	G
III	gk801390	0	3212747	A	G
III	gk572698	0	3212808	A	G
III	gk170337	0	3212858	T	C
III	gk770502	0	3212909	A	G
III	gk875163	0	3212999	A	G
III	gk170338	0	3213052	C	T
III	gk170339	0	3213421	T	C
III	gk644268	0	3213461	A	G
III	gk170340	0	3213489	T	C
III	gk928335	0	3213713	T	C
III	gk421045	0	3213789	T	C
III	gk347772	0	3213811	A	G
III	gk170341	0	3213812	T	C
III	gk170342	0	3213823	A	G
III	gk421046	0	3214107	A	G
III	gk692408	0	3214479	T	C
III	gk360977	0	3214487	T	C
III	gk422430	0	3214602	A	T
III	gk170343	0	3214612	A	G
III	gk877534	0	3214716	G	A
III	gk669526	0	3214758	A	G
III	gk170344	0	3214772	A	G
III	gk345656	0	3214829	T	C
III	gk658402	0	3214907	T	C
III	gk170345	0	3214955	T	C
III	gk170346	0	3214987	T	C
III	gk170347	0	3215021	T	C
III	gk689197	0	3215074	A	G
III	gk776413	0	3215248	T	C
III	gk372443	0	3215338	T	C
III	gk904451	0	3215356	T	C
III	gk340498	0	3215802	A	G
III	gk930380	0	3216038	A	G
III	gk170348	0	3216058	A	G
III	gk864414	0	3216132	G	T
III	gk616612	0	3216219	T	C
III	gk396818	0	3216459	A	G
III	gk795339	0	3216667	A	G
III	gk453661	0	3216721	A	G
III	gk863312	0	3216741	A	G
III	gk583649	0	3216828	A	G
III	gk170349	0	3217235	A	G
III	gk479868	0	3217311	T	C
III	gk813465	0	3217433	T	G
III	gk886255	0	3217529	T	C
III	gk170350	0	3217903	T	C
III	gk414499	0	3217923	C	A
III	gk170351	0	3218137	A	G
III	gk333259	0	3218210	A	T
III	gk170352	0	3218358	T	C
III	gk333260	0	3218368	A	C
III	gk554187	0	3218571	A	G
III	gk767517	0	3218645	A	G
III	gk597357	0	3218651	C	T
III	gk599731	0	3218658	A	G
III	gk573837	0	3218843	A	G
III	gk822768	0	3218846	A	G
III	gk170353	0	3218892	C	T
III	gk359616	0	3219080	A	G
III	gk170354	0	3219081	A	G
III	gk705946	0	3219578	A	G
III	gk943754	0	3219770	CT	C
III	gk170355	0	3219901	T	C
III	gk534100	0	3220175	T	A
III	gk508481	0	3220326	C	A
III	gk821636	0	3220464	A	G
III	gk784614	0	3220532	T	C
III	gk840549	0	3220539	A	G
III	gk170356	0	3220580	A	G
III	gk923666	0	3220583	A	G
III	gk400662	0	3220692	T	C
III	gk374433	0	3220768	T	C
III	gk367472	0	3220856	A	T
III	gk539358	0	3220944	T	G
III	gk170357	0	3221078	G	T
III	gk383940	0	3221431	T	A
III	gk170358	0	3221456	T	C
III	gk170359	0	3221550	C	A
III	gk408618	0	3221559	T	C
III	gk170360	0	3221621	T	A
III	gk840550	0	3221666	A	G
III	gk531494	0	3221691	G	A
III	gk736511	0	3221722	A	G
III	gk656683	0	3221729	A	G
III	gk170361	0	3221730	T	C
III	gk374434	0	3222030	T	C
III	gk929132	0	3222058	T	C
III	gk749414	0	3222584	T	C
III	gk170362	0	3222833	A	G
III	gk170363	0	3222877	A	G
III	gk707044	0	3222936	T	C
III	gk170364	0	3223074	T	A
III	gk170365	0	3223368	T	C
III	gk170366	0	3223392	A	G
III	gk751960	0	3223645	A	G
III	gk485043	0	3224231	A	G
III	gk812111	0	3224281	T	C
III	gk847128	0	3224288	A	G
III	gk795340	0	3224438	A	G
III	gk619597	0	3224678	T	C
III	gk346108	0	3224908	A	G
III	gk579950	0	3224992	A	G
III	gk588001	0	3225188	T	C
III	gk707045	0	3225262	T	A
III	gk551647	0	3225285	T	C
III	gk656684	0	3225600	T	C
III	gk773572	0	3225604	T	C
III	gk469770	0	3225617	A	G
III	gk419739	0	3225658	A	T
III	gk546530	0	3225717	T	C
III	gk763807	0	3225848	T	C
III	gk442022	0	3225888	T	A
III	gk170367	0	3226322	T	C
III	gk359617	0	3226341	A	G
III	gk170368	0	3226385	T	C
III	gk170369	0	3226799	A	G
III	gk591629	0	3226856	A	G
III	gk703948	0	3227003	T	C
III	gk610930	0	3227042	T	C
III	gk795341	0	3227172	A	G
III	gk590963	0	3227244	C	T
III	gk498082	0	3227285	T	C
III	gk349807	0	3227519	T	C
III	gk498083	0	3227631	T	C
III	gk170370	0	3227745	A	G
III	gk170371	0	3227785	A	T
III	gk170372	0	3227900	A	G
III	gk170373	0	3228123	A	G
III	gk707046	0	3228250	T	C
III	gk919100	0	3228324	A	G
III	gk335473	0	3228345	A	G
III	gk170374	0	3228536	T	C
III	gk954006	0	3228935	A	G
III	gk599211	0	3228995	A	C
III	gk170375	0	3229211	T	C
III	gk341553	0	3229215	T	C
III	gk521686	0	3229320	T	C
III	gk824273	0	3229395	T	C
III	gk556215	0	3229569	T	C
III	gk943755	0	3229611	A	AT
III	gk836967	0	3229736	A	G
III	gk537414	0	3229818	T	C
III	gk348435	0	3230028	T	C
III	gk170376	0	3230029	T	C
III	gk739475	0	3230060	T	C
III	gk170377	0	3230063	T	A
III	gk576612	0	3230554	G	T
III	gk875164	0	3230614	A	G
III	gk819994	0	3230615	G	A
III	gk755399	0	3231168	A	G
III	gk451175	0	3231227	C	T
III	gk943756	0	3231793	G	GT
III	gk744029	0	3231935	C	T
III	gk366332	0	3231970	T	C
III	gk395155	0	3232099	A	G
III	gk170378	0	3232131	A	G
III	gk347773	0	3232142	A	G
III	gk170379	0	3232218	A	G
III	gk337040	0	3232236	A	G
III	gk316292	0	3232636	A	G
III	gk658403	0	3232793	A	G
III	gk426006	0	3232926	T	A
III	gk688048	0	3232932	C	T
III	gk687088	0	3233343	A	G
III	gk628223	0	3233391	T	C
III	gk170380	0	3233525	A	G
III	gk782310	0	3233723	T	C
III	gk170381	0	3233918	T	C
III	gk877535	0	3234095	T	C
III	gk170382	0	3234150	T	C
III	gk921322	0	3234311	T	C
III	gk606299	0	3234626	C	T
III	gk170383	0	3234703	T	C
III	gk471735	0	3234709	T	C
III	gk534101	0	3234710	T	C
III	gk170384	0	3234884	T	C
III	gk170385	0	3234922	T	C
III	gk556624	0	3234925	T	C
III	gk809066	0	3234942	T	C
III	gk746847	0	3235012	A	G
III	gk855420	0	3235466	T	C
III	gk170386	0	3235474	T	C
III	gk598363	0	3235549	T	A
III	gk534102	0	3235582	T	G
III	gk653649	0	3235646	T	C
III	gk597358	0	3235788	T	C
III	gk170387	0	3235823	T	C
III	gk686667	0	3235885	T	A
III	gk685103	0	3235968	A	G
III	gk170388	0	3236069	T	C
III	gk544398	0	3236159	A	G
III	gk600525	0	3236163	T	C
III	gk170389	0	3236199	T	C
III	gk746848	0	3236213	G	T
III	gk170390	0	3236255	A	T
III	gk170391	0	3236261	T	C
III	gk943757	0	3236295	TAGA	T
III	gk662200	0	3236297	A	T
III	gk533298	0	3236486	A	G
III	gk864864	0	3236506	A	G
III	gk601937	0	3236649	T	C
III	gk380252	0	3236722	A	G
III	gk759999	0	3236940	T	C
III	gk943758	0	3237063	G	GT
III	gk549752	0	3237216	A	G
III	gk780332	0	3237390	G	A
III	gk863313	0	3237400	A	G
III	gk656685	0	3237498	A	G
III	gk915673	0	3237519	T	C
III	gk479869	0	3237612	T	C
III	gk723449	0	3237661	A	G
III	gk777988	0	3238531	T	C
III	gk521012	0	3238672	A	G
III	gk403455	0	3238741	T	C
III	gk170392	0	3238997	T	C
III	gk170393	0	3239089	G	A
III	gk782311	0	3239159	T	C
III	gk852866	0	3239518	T	C
III	gk170394	0	3239981	A	G
III	gk893979	0	3240020	T	C
III	gk463414	0	3240171	A	G
III	gk170395	0	3240181	G	A
III	gk765267	0	3240250	C	T
III	gk638671	0	3240265	A	G
III	gk744030	0	3240416	T	C
III	gk314367	0	3240498	A	G
III	gk830145	0	3240585	A	G
III	gk713136	0	3240595	A	G
III	gk829425	0	3240633	A	G
III	gk170396	0	3240683	T	A
III	gk893175	0	3240707	T	C
III	gk419491	0	3240834	C	T
III	gk170397	0	3240935	A	T
III	gk321801	0	3241029	A	G
III	gk802174	0	3241329	T	A
III	gk170398	0	3241371	T	C
III	gk549753	0	3241489	A	G
III	gk170399	0	3241635	A	T
III	gk170400	0	3241854	T	C
III	gk170401	0	3241895	T	C
III	gk374115	0	3242103	T	C
III	gk617794	0	3242359	T	C
III	gk170402	0	3242518	A	G
III	gk375624	0	3243076	T	C
III	gk848768	0	3243157	A	G
III	gk170403	0	3243549	A	G
III	gk364299	0	3243750	T	C
III	gk325031	0	3244108	A	G
III	gk347075	0	3244295	T	C
III	gk170404	0	3245396	G	A
III	gk740084	0	3246045	T	C
III	gk170405	0	3246107	A	T
III	gk170406	0	3246333	A	T
III	gk753819	0	3246848	A	T
III	gk503766	0	3246864	T	C
III	gk932059	0	3246982	C	T
III	gk170407	0	3247010	A	G
III	gk614886	0	3247147	A	G
III	gk316293	0	3248108	A	G
III	gk909694	0	3248125	T	C
III	gk907047	0	3248178	A	G
III	gk674503	0	3248180	C	T
III	gk780333	0	3248407	T	C
III	gk458152	0	3248418	T	C
III	gk418779	0	3248446	G	A
III	gk600526	0	3248612	T	A
III	gk170408	0	3248900	A	G
III	gk647602	0	3249169	G	A
III	gk505389	0	3249440	A	G
III	gk589330	0	3249757	T	C
III	gk327426	0	3249805	T	C
III	gk170409	0	3249989	T	C
III	gk410903	0	3250042	A	G
III	gk495914	0	3250100	T	C
III	gk170410	0	3250197	A	G
III	gk379610	0	3250453	T	A
III	gk737720	0	3250512	A	G
III	gk372141	0	3250523	T	C
III	gk852445	0	3250538	G	A
III	gk556216	0	3250741	A	G
III	gk170411	0	3250878	A	G
III	gk445399	0	3250900	A	G
III	gk170412	0	3251007	A	G
III	gk413950	0	3251093	G	T
III	gk763808	0	3251169	T	C
III	gk692953	0	3251343	T	C
III	gk651050	0	3251566	A	G
III	gk170413	0	3251607	T	C
III	gk170414	0	3251855	C	T
III	gk170415	0	3251956	T	C
III	gk346724	0	3252009	T	C
III	gk375625	0	3252144	A	G
III	gk834354	0	3252187	C	T
III	gk170416	0	3252289	A	G
III	gk823279	0	3252331	T	C
III	gk596547	0	3252379	T	C
III	gk408619	0	3252701	T	C
III	gk688049	0	3252721	A	G
III	gk379611	0	3252776	A	G
III	gk170417	0	3252790	A	G
III	gk616613	0	3252825	T	C
III	gk654804	0	3252872	C	G
III	gk654805	0	3252873	T	A
III	gk170418	0	3252894	T	C
III	gk669527	0	3253329	A	G
III	gk312369	0	3253347	T	C
III	gk521013	0	3253484	A	C
III	gk416871	0	3253567	A	G
III	gk750505	0	3253596	T	C
III	gk632657	0	3253616	T	C
III	gk844806	0	3253620	T	C
III	gk521014	0	3253670	A	G
III	gk833885	0	3253984	A	T
III	gk844807	0	3254207	C	T
III	gk561231	0	3254316	A	T
III	gk170419	0	3254331	A	G
III	gk922270	0	3254413	T	C
III	gk884437	0	3254427	T	C
III	gk315463	0	3254443	A	C
III	gk170420	0	3254510	T	C
III	gk677318	0	3254704	A	G
III	gk859507	0	3254756	A	T
III	gk927039	0	3254794	A	G
III	gk170421	0	3254802	A	T
III	gk170422	0	3255080	A	G
III	gk927040	0	3255188	A	G
III	gk584463	0	3255206	A	G
III	gk170423	0	3255215	A	G
III	gk955012	0	3255253	T	C
III	gk408620	0	3255298	T	C
III	gk450586	0	3255402	T	C
III	gk170424	0	3255725	A	G
III	gk405694	0	3256485	T	C
III	gk481988	0	3256488	T	C
III	gk874015	0	3256626	T	C
III	gk170425	0	3256664	A	G
III	gk722805	0	3256739	A	G
III	gk170426	0	3256788	T	C
III	gk170427	0	3256838	T	C
III	gk515973	0	3256855	T	C
III	gk582938	0	3256864	T	C
III	gk170428	0	3257318	A	G
III	gk607683	0	3257340	A	G
III	gk626588	0	3257375	C	A
III	gk859508	0	3257447	T	C
III	gk170429	0	3257552	T	A
III	gk170430	0	3257710	A	G
III	gk170431	0	3257781	G	C
III	gk170432	0	3258006	T	C
III	gk727262	0	3258054	T	C
III	gk589331	0	3258109	T	C
III	gk363146	0	3258349	T	C
III	gk919101	0	3258449	A	G
III	gk379612	0	3258900	A	G
III	gk870276	0	3259056	A	G
III	gk337041	0	3259172	A	G
III	gk170433	0	3259404	A	G
III	gk311790	0	3259790	T	A
III	gk915674	0	3259799	T	C
III	gk170434	0	3260279	A	T
III	gk321154	0	3260281	T	C
III	gk376588	0	3260442	A	G
III	gk498525	0	3260500	T	C
III	gk170436	0	3260622	T	C
III	gk932538	0	3260662	A	T
III	gk664933	0	3260699	A	G
III	gk170437	0	3260740	A	G
III	gk865970	0	3260781	T	C
III	gk170438	0	3260830	A	T
III	gk909044	0	3260934	T	A
III	gk795941	0	3261384	T	C
III	gk566019	0	3261665	G	T
III	gk926386	0	3261868	A	G
III	gk737143	0	3261987	A	G
III	gk320342	0	3262100	A	G
III	gk751961	0	3262260	A	G
III	gk319963	0	3262390	T	C
III	gk757478	0	3263600	T	C
III	gk419151	0	3263648	A	G
III	gk170439	0	3263663	A	G
III	gk648153	0	3263722	T	C
III	gk911724	0	3263822	A	G
III	gk733626	0	3264177	A	G
III	gk795942	0	3264241	T	C
III	gk886613	0	3264304	A	G
III	gk450587	0	3264403	T	G
III	gk861538	0	3265064	A	G
III	gk772419	0	3265237	A	G
III	gk813466	0	3265266	T	C
III	gk170440	0	3265488	G	A
III	gk856332	0	3265633	T	C
III	gk170441	0	3265931	T	A
III	gk170442	0	3265935	A	T
III	gk605614	0	3266145	G	T
III	gk390178	0	3266320	C	T
III	gk358232	0	3266389	T	C
III	gk907448	0	3266583	A	T
III	gk390179	0	3266804	A	G
III	gk170443	0	3266979	A	T
III	gk482945	0	3267270	A	G
III	gk170444	0	3267274	T	C
III	gk857420	0	3267308	A	G
III	gk712206	0	3267397	A	G
III	gk832139	0	3267458	A	G
III	gk450869	0	3267484	C	T
III	gk792943	0	3267548	T	C
III	gk170445	0	3267649	A	G
III	gk794667	0	3267774	G	A
III	gk601210	0	3267811	T	C
III	gk170446	0	3268015	A	G
III	gk694224	0	3268156	A	G
III	gk518145	0	3268171	A	G
III	gk817424	0	3268215	A	G
III	gk550997	0	3268679	A	G
III	gk651051	0	3268811	G	A
III	gk423220	0	3269101	T	C
III	gk726743	0	3269136	A	T
III	gk943759	0	3269198	C	CA
III	gk170447	0	3269251	T	C
III	gk170448	0	3269256	A	G
III	gk332090	0	3269292	A	G
III	gk385444	0	3269363	A	G
III	gk170449	0	3269388	A	G
III	gk919695	0	3269437	A	G
III	gk648154	0	3269450	T	A
III	gk349652	0	3269543	A	T
III	gk170450	0	3269593	A	T
III	gk170451	0	3269733	T	G
III	gk736512	0	3269900	A	T
III	gk444085	0	3269994	C	A
III	gk332091	0	3270144	A	G
III	gk170452	0	3270146	T	C
III	gk170453	0	3270373	T	A
III	gk690841	0	3270456	A	G
III	gk170454	0	3270480	T	C
III	gk651772	0	3270628	A	G
III	gk816100	0	3270644	T	C
III	gk170455	0	3270697	G	T
III	gk426254	0	3270738	T	A
III	gk597359	0	3270770	T	C
III	gk732222	0	3270934	G	T
III	gk825773	0	3271072	T	C
III	gk477483	0	3271075	A	G
III	gk572699	0	3271191	A	G
III	gk340004	0	3271200	T	C
III	gk943760	0	3271560	GAAA	G
III	gk514542	0	3271592	C	A
III	gk514543	0	3271593	C	A
III	gk658404	0	3271646	A	G
III	gk943761	0	3271828	CCT	C
III	gk593272	0	3271829	T	C
III	gk835578	0	3271831	T	C
III	gk170456	0	3271884	T	C
III	gk170457	0	3271910	A	G
III	gk832140	0	3271982	A	G
III	gk901130	0	3272059	A	G
III	gk445092	0	3272067	G	A
III	gk443557	0	3272091	G	A
III	gk937278	0	3272306	A	G
III	gk440470	0	3272322	A	G
III	gk170458	0	3272417	A	G
III	gk847129	0	3272585	A	G
III	gk612974	0	3272597	T	C
III	gk170459	0	3272614	T	C
III	gk170460	0	3273018	A	G
III	gk825774	0	3273451	T	C
III	gk315464	0	3273677	T	C
III	gk170461	0	3273758	A	T
III	gk170462	0	3273834	A	G
III	gk823766	0	3273970	G	A
III	gk821106	0	3274060	T	C
III	gk745779	0	3274114	T	C
III	gk349436	0	3274226	T	C
III	gk170463	0	3274288	T	C
III	gk422970	0	3274297	T	C
III	gk395156	0	3274371	T	C
III	gk170464	0	3274453	T	C
III	gk673884	0	3274454	T	C
III	gk170465	0	3274611	A	G
III	gk847130	0	3274659	A	G
III	gk170466	0	3274762	T	C
III	gk806483	0	3274832	A	G
III	gk572700	0	3274870	A	G
III	gk927562	0	3274899	T	C
III	gk821107	0	3274985	T	C
III	gk170467	0	3275040	T	C
III	gk312846	0	3275077	A	G
III	gk170468	0	3275080	T	C
III	gk381462	0	3275171	A	T
III	gk332537	0	3275253	A	G
III	gk677319	0	3275392	C	T
III	gk567719	0	3275649	A	G
III	gk314970	0	3275650	T	C
III	gk894594	0	3276015	A	G
III	gk385445	0	3276041	A	G
III	gk170469	0	3276102	C	G
III	gk170470	0	3276110	T	C
III	gk369423	0	3276125	T	C
III	gk170471	0	3276226	T	A
III	gk170472	0	3276273	T	C
III	gk822769	0	3276307	A	G
III	gk638157	0	3276402	A	G
III	gk958832	0	3276418	T	C
III	gk380963	0	3276421	T	C
III	gk448504	0	3276853	T	A
III	gk557108	0	3277104	A	G
III	gk836968	0	3277305	A	G
III	gk708187	0	3277387	A	G
III	gk865367	0	3277747	A	G
III	gk768547	0	3277934	T	C
III	gk355263	0	3278202	A	G
III	gk572701	0	3278390	A	G
III	gk675201	0	3278433	A	G
III	gk943762	0	3278512	AT	A
III	gk766618	0	3278635	A	G
III	gk399693	0	3279262	T	C
III	gk418780	0	3279441	G	T
III	gk170473	0	3279629	A	G
III	gk828903	0	3279657	A	G
III	gk813976	0	3279709	G	T
III	gk170474	0	3280013	T	G
III	gk549754	0	3280044	A	G
III	gk416583	0	3280223	T	C
III	gk809067	0	3280251	A	T
III	gk823280	0	3280706	T	C
III	gk340005	0	3280983	G	A
III	gk859114	0	3281252	C	A
III	gk888167	0	3281295	T	C
III	gk596548	0	3281344	T	C
III	gk170475	0	3281470	A	G
III	gk170476	0	3281593	T	A
III	gk450588	0	3281963	T	A
III	gk903089	0	3281972	T	C
III	gk915675	0	3282114	A	T
III	gk170477	0	3282213	A	G
III	gk170478	0	3282286	A	T
III	gk170479	0	3282288	T	C
III	gk170480	0	3282401	A	G
III	gk170481	0	3282639	T	C
III	gk352399	0	3282650	T	C
III	gk170482	0	3282743	A	G
III	gk890020	0	3282805	T	C
III	gk499406	0	3283012	T	C
III	gk413330	0	3283122	C	T
III	gk581255	0	3283217	T	C
III	gk500608	0	3283304	A	G
III	gk313224	0	3283477	T	C
III	gk705226	0	3283810	T	C
III	gk573838	0	3283890	A	G
III	gk749806	0	3284065	T	C
III	gk170483	0	3284068	A	G
III	gk883809	0	3284187	T	C
III	gk442925	0	3284192	A	T
III	gk927041	0	3284209	A	G
III	gk540699	0	3284224	A	G
III	gk599212	0	3284276	G	T
III	gk339683	0	3284479	A	G
III	gk943763	0	3284933	A	AT
III	gk328561	0	3284945	T	A
III	gk170484	0	3285126	T	C
III	gk756680	0	3285293	T	C
III	gk170485	0	3285350	A	G
III	gk575606	0	3285352	T	G
III	gk170486	0	3285459	T	C
III	gk170487	0	3285549	T	C
III	gk667620	0	3285879	T	C
III	gk467568	0	3285938	T	C
III	gk616115	0	3286040	A	G
III	gk770503	0	3286080	A	G
III	gk474162	0	3286304	A	G
III	gk614311	0	3286368	A	G
III	gk481989	0	3286372	T	C
III	gk825775	0	3286423	T	C
III	gk540700	0	3286436	A	G
III	gk370850	0	3286469	T	C
III	gk844808	0	3286708	T	A
III	gk170488	0	3287008	T	C
III	gk907048	0	3287018	A	G
III	gk679060	0	3287088	A	G
III	gk573839	0	3287089	A	G
III	gk953013	0	3287187	T	A
III	gk943764	0	3287238	G	GACAAAT
III	gk341042	0	3287247	A	G
III	gk332092	0	3287412	A	G
III	gk170489	0	3287470	A	G
III	gk170490	0	3287471	T	A
III	gk756681	0	3287525	T	C
III	gk834980	0	3287736	T	C
III	gk737721	0	3287779	T	C
III	gk403873	0	3288012	T	C
III	gk960849	0	3288034	<DEL>	C
III	gk170491	0	3288043	A	G
III	gk812934	0	3288084	T	C
III	gk470299	0	3288160	A	G
III	gk332538	0	3288168	A	G
III	gk385446	0	3288201	A	G
III	gk613745	0	3288245	C	T
III	gk654268	0	3288248	T	C
III	gk410532	0	3288656	A	T
III	gk698604	0	3288668	A	G
III	gk170492	0	3288678	A	G
III	gk612975	0	3288730	T	C
III	gk547056	0	3289171	T	C
III	gk170493	0	3289220	T	C
III	gk424027	0	3289467	C	T
III	gk545742	0	3289487	A	G
III	gk491493	0	3289803	A	G
III	gk751311	0	3289840	A	G
III	gk572702	0	3289884	A	G
III	gk623674	0	3290320	T	C
III	gk683916	0	3290333	A	G
III	gk545743	0	3290354	A	G
III	gk170494	0	3290376	A	G
III	gk170495	0	3290408	A	G
III	gk824274	0	3290728	T	C
III	gk346404	0	3290761	G	T
III	gk927563	0	3290764	T	C
III	gk932539	0	3290812	T	C
III	gk955284	0	3290906	T	C
III	gk322913	0	3290958	A	G
III	gk631689	0	3291128	T	C
III	gk344060	0	3291155	A	G
III	gk170496	0	3291255	A	G
III	gk604904	0	3291417	T	C
III	gk363519	0	3291636	T	C
III	gk958833	0	3291637	T	C
III	gk170497	0	3291680	T	C
III	gk170498	0	3291701	T	C
III	gk735783	0	3291736	T	C
III	gk170499	0	3291888	C	A
III	gk416242	0	3291939	A	T
III	gk651052	0	3292013	A	G
III	gk865971	0	3292034	T	C
III	gk360978	0	3292142	T	C
III	gk170500	0	3292181	G	A
III	gk617795	0	3292338	T	C
III	gk693627	0	3292424	A	G
III	gk739476	0	3292475	T	C
III	gk597360	0	3292609	A	T
III	gk523628	0	3292798	T	A
III	gk722806	0	3292860	A	G
III	gk522252	0	3292915	T	C
III	gk618327	0	3293311	A	G
III	gk170502	0	3293397	T	C
III	gk601211	0	3293431	T	C
III	gk650322	0	3293717	T	C
III	gk170503	0	3294112	G	A
III	gk893176	0	3294148	C	T
III	gk563970	0	3294258	C	T
III	gk754335	0	3294297	T	C
III	gk713137	0	3294301	A	G
III	gk170504	0	3294714	A	T
III	gk487510	0	3294926	T	C
III	gk484316	0	3294980	T	A
III	gk319964	0	3295040	T	C
III	gk170505	0	3295084	A	G
III	gk569872	0	3295159	A	G
III	gk398246	0	3295166	T	C
III	gk688470	0	3295185	C	T
III	gk170506	0	3295215	A	T
III	gk170507	0	3295322	A	G
III	gk170508	0	3295965	G	A
III	gk812488	0	3296254	T	C
III	gk446998	0	3296464	A	T
III	gk170509	0	3296475	T	C
III	gk593844	0	3297221	A	G
III	gk332093	0	3297452	A	G
III	gk369965	0	3297462	G	A
III	gk485044	0	3297512	G	T
III	gk170510	0	3297541	G	A
III	gk170511	0	3297722	A	G
III	gk502069	0	3297876	A	C
III	gk170512	0	3297929	T	C
III	gk842315	0	3297955	A	G
III	gk934696	0	3298198	A	G
III	gk861539	0	3298447	G	A
III	gk514544	0	3298505	A	G
III	gk170513	0	3298971	T	C
III	gk785282	0	3299019	C	A
III	gk667084	0	3299244	A	G
III	gk347311	0	3299377	A	G
III	gk576613	0	3299399	T	C
III	gk914140	0	3299419	A	G
III	gk356308	0	3299455	A	G
III	gk170514	0	3299552	T	C
III	gk861540	0	3299563	T	A
III	gk861541	0	3299572	C	T
III	gk170515	0	3299692	A	G
III	gk170516	0	3299715	T	C
III	gk692954	0	3300023	T	C
III	gk760000	0	3300059	T	C
III	gk170517	0	3300091	T	A
III	gk170518	0	3300167	A	G
III	gk170519	0	3300195	A	G
III	gk327008	0	3300256	A	G
III	gk772420	0	3300496	A	G
III	gk406773	0	3300733	G	T
III	gk410904	0	3300877	T	C
III	gk392320	0	3300992	A	G
III	gk170520	0	3300995	T	C
III	gk170521	0	3301014	T	C
III	gk661395	0	3301211	T	C
III	gk658772	0	3301785	C	A
III	gk170522	0	3301815	T	A
III	gk613746	0	3301948	C	T
III	gk578233	0	3302204	A	T
III	gk616614	0	3302239	T	C
III	gk902050	0	3302316	T	C
III	gk170523	0	3302366	T	A
III	gk463415	0	3302705	A	G
III	gk854213	0	3302771	T	C
III	gk170524	0	3302807	C	A
III	gk727905	0	3302873	A	G
III	gk170525	0	3303384	A	G
III	gk743475	0	3303397	T	C
III	gk170526	0	3303416	T	C
III	gk831417	0	3303420	A	G
III	gk170527	0	3303427	T	C
III	gk820555	0	3303432	T	C
III	gk703949	0	3303484	T	C
III	gk934697	0	3303518	A	G
III	gk703950	0	3303806	T	C
III	gk170528	0	3304065	A	G
III	gk409347	0	3304129	T	A
III	gk385779	0	3304353	A	G
III	gk915677	0	3304389	A	T
III	gk915678	0	3304395	A	G
III	gk170529	0	3304807	T	C
III	gk325545	0	3304810	T	C
III	gk589842	0	3304846	A	G
III	gk170530	0	3304849	G	C
III	gk785967	0	3305190	A	G
III	gk364300	0	3305388	T	C
III	gk170531	0	3305416	A	G
III	gk170532	0	3305627	A	T
III	gk346926	0	3306095	A	G
III	gk170533	0	3306405	C	T
III	gk170534	0	3306428	A	G
III	gk170535	0	3306467	T	C
III	gk170536	0	3306678	T	C
III	gk518146	0	3306863	G	C
III	gk170537	0	3307034	T	C
III	gk170538	0	3307068	T	C
III	gk599732	0	3307147	A	G
III	gk612976	0	3307159	C	T
III	gk741475	0	3307272	T	C
III	gk794098	0	3307527	T	A
III	gk828904	0	3307588	A	G
III	gk325204	0	3307643	T	C
III	gk170539	0	3307805	A	G
III	gk401343	0	3307807	A	G
III	gk555567	0	3307811	T	A
III	gk491494	0	3307831	A	G
III	gk428173	0	3308218	C	T
III	gk511696	0	3308347	A	G
III	gk333261	0	3308512	T	C
III	gk359618	0	3308540	A	G
III	gk449273	0	3308585	T	C
III	gk453662	0	3308598	A	T
III	gk816101	0	3309121	T	C
III	gk510716	0	3309178	A	G
III	gk170540	0	3309179	T	C
III	gk424790	0	3309184	A	T
III	gk170541	0	3309428	A	G
III	gk170542	0	3309441	T	C
III	gk560028	0	3309729	T	C
III	gk170543	0	3309793	T	C
III	gk427965	0	3309913	T	A
III	gk170544	0	3309917	T	C
III	gk673885	0	3310047	T	C
III	gk772914	0	3310210	C	A
III	gk762783	0	3310223	T	C
III	gk339263	0	3310323	T	C
III	gk170545	0	3310385	T	C
III	gk371459	0	3310470	A	G
III	gk417528	0	3310498	A	G
III	gk403874	0	3310722	T	C
III	gk545208	0	3310925	A	G
III	gk170546	0	3311015	A	G
III	gk170547	0	3311195	T	C
III	gk862571	0	3311316	G	T
III	gk689986	0	3311347	T	C
III	gk595593	0	3312117	G	T
III	gk435462	0	3312868	C	A
III	gk562310	0	3312870	A	G
III	gk324904	0	3314304	A	G
III	gk628801	0	3315971	A	G
III	gk170548	0	3317277	T	C
III	gk170549	0	3317670	T	C
III	gk943765	0	3317716	A	AT
III	gk486674	0	3317774	A	G
III	gk344061	0	3317987	A	G
III	gk328903	0	3318176	A	G
III	gk403456	0	3318913	A	G
III	gk657847	0	3318934	A	G
III	gk611629	0	3319004	G	A
III	gk516811	0	3319052	C	A
III	gk714742	0	3319080	A	G
III	gk170550	0	3319104	T	C
III	gk170551	0	3319113	A	G
III	gk722117	0	3319156	T	C
III	gk375626	0	3319183	A	G
III	gk700664	0	3319258	T	C
III	gk879665	0	3319359	T	C
III	gk611630	0	3319487	A	G
III	gk887695	0	3320658	T	C
III	gk796577	0	3321006	C	A
III	gk868857	0	3321181	T	C
III	gk467569	0	3321454	T	C
III	gk922271	0	3322453	A	G
III	gk315136	0	3322631	A	G
III	gk924291	0	3322649	T	A
III	gk170552	0	3322720	T	C
III	gk541609	0	3322771	T	C
III	gk313684	0	3322791	T	C
III	gk170553	0	3322909	C	A
III	gk844157	0	3322965	T	A
III	gk388684	0	3322999	A	G
III	gk810208	0	3323072	T	C
III	gk760001	0	3323177	T	C
III	gk790154	0	3323249	A	G
III	gk522253	0	3323258	T	C
III	gk801391	0	3323278	A	G
III	gk685538	0	3323317	A	G
III	gk170554	0	3323459	A	T
III	gk346563	0	3323658	T	A
III	gk781720	0	3323756	A	G
III	gk346840	0	3323764	A	G
III	gk426699	0	3324035	A	T
III	gk170555	0	3324656	T	C
III	gk879666	0	3324674	T	C
III	gk369749	0	3324928	T	C
III	gk393987	0	3325349	A	G
III	gk170556	0	3325352	A	T
III	gk527684	0	3325861	A	G
III	gk434992	0	3326108	T	C
III	gk395157	0	3326422	T	C
III	gk170557	0	3326536	A	G
III	gk854840	0	3326684	A	G
III	gk814713	0	3326697	A	G
III	gk318682	0	3326700	T	C
III	gk322914	0	3326805	A	G
III	gk170558	0	3326877	T	C
III	gk679061	0	3327693	A	G
III	gk710450	0	3327917	T	C
III	gk329450	0	3328023	T	C
III	gk752578	0	3328050	G	T
III	gk604133	0	3328173	G	T
III	gk346109	0	3328209	T	A
III	gk943766	0	3328444	G	GA
III	gk782312	0	3328525	T	C
III	gk170559	0	3328603	A	G
III	gk170560	0	3328636	G	A
III	gk943767	0	3328849	TA	T
III	gk170561	0	3328919	C	T
III	gk544399	0	3329154	T	A
III	gk428504	0	3329482	T	C
III	gk760002	0	3329624	T	C
III	gk170562	0	3329637	T	C
III	gk170563	0	3329722	A	G
III	gk854214	0	3329936	T	C
III	gk170564	0	3329962	T	C
III	gk871433	0	3329982	T	C
III	gk170565	0	3330015	A	G
III	gk810778	0	3330029	A	G
III	gk741476	0	3330111	A	T
III	gk534103	0	3330663	C	T
III	gk170566	0	3330755	A	G
III	gk466093	0	3331881	T	C
III	gk170567	0	3332033	A	G
III	gk170568	0	3332163	T	C
III	gk897719	0	3332264	T	A
III	gk921323	0	3332475	T	C
III	gk891057	0	3332833	A	G
III	gk170569	0	3332872	T	C
III	gk470300	0	3332985	C	T
III	gk318189	0	3333026	T	C
III	gk444086	0	3333030	T	C
III	gk170570	0	3333123	A	G
III	gk838112	0	3333345	G	A
III	gk725463	0	3333352	T	C
III	gk598364	0	3333423	A	G
III	gk170571	0	3333533	T	C
III	gk432359	0	3333687	T	C
III	gk744670	0	3333791	T	A
III	gk170572	0	3333813	T	C
III	gk696217	0	3333823	A	G
III	gk716889	0	3333832	A	G
III	gk444087	0	3333863	T	C
III	gk659776	0	3333964	A	G
III	gk723450	0	3333965	A	G
III	gk586471	0	3334019	A	G
III	gk749807	0	3336970	A	T
III	gk170573	0	3336990	T	C
III	gk619598	0	3337206	T	A
III	gk731497	0	3337355	A	G
III	gk876730	0	3337536	T	C
III	gk585094	0	3337968	A	T
III	gk454857	0	3338042	C	T
III	gk892704	0	3338054	A	G
III	gk516812	0	3338226	A	T
III	gk922272	0	3338237	T	C
III	gk688050	0	3338334	A	G
III	gk943768	0	3338878	A	AT
III	gk170575	0	3338930	A	C
III	gk766154	0	3339002	T	C
III	gk170576	0	3339048	A	G
III	gk170577	0	3339354	A	G
III	gk953264	0	3339409	T	C
III	gk549755	0	3339424	A	G
III	gk689650	0	3339425	A	G
III	gk170578	0	3339542	A	G
III	gk170579	0	3339552	T	C
III	gk170580	0	3339554	T	C
III	gk726330	0	3339559	A	G
III	gk461345	0	3339705	A	G
III	gk857421	0	3339709	A	G
III	gk390787	0	3339978	A	G
III	gk355264	0	3340066	A	G
III	gk799159	0	3340196	T	C
III	gk842885	0	3340220	T	C
III	gk943769	0	3340237	A	AG
III	gk446348	0	3340712	T	A
III	gk170581	0	3340732	A	G
III	gk451260	0	3340737	A	G
III	gk396419	0	3340786	A	G
III	gk708188	0	3340795	A	G
III	gk694225	0	3340800	A	G
III	gk170582	0	3340956	T	C
III	gk322915	0	3340974	A	G
III	gk170583	0	3341041	G	C
III	gk566870	0	3341222	T	C
III	gk638672	0	3341381	A	T
III	gk805222	0	3341407	C	A
III	gk700665	0	3341473	T	A
III	gk622284	0	3341658	T	C
III	gk932540	0	3341764	A	G
III	gk698605	0	3341783	A	G
III	gk953660	0	3341843	A	T
III	gk170584	0	3341868	T	C
III	gk572703	0	3341982	A	G
III	gk589332	0	3341987	G	A
III	gk339684	0	3342036	A	G
III	gk504774	0	3342065	T	C
III	gk943770	0	3342107	AT	A
III	gk667621	0	3342142	A	G
III	gk766155	0	3342237	T	C
III	gk917812	0	3343078	T	C
III	gk831418	0	3343095	A	G
III	gk954722	0	3343119	A	G
III	gk365961	0	3343173	T	C
III	gk542367	0	3343183	T	C
III	gk470776	0	3343509	C	A
III	gk503767	0	3343560	G	T
III	gk170585	0	3343873	T	C
III	gk943771	0	3343993	GT	G
III	gk170586	0	3344411	T	C
III	gk772421	0	3344546	C	T
III	gk522254	0	3344644	T	C
III	gk851057	0	3344662	T	C
III	gk857422	0	3344992	A	G
III	gk846062	0	3345064	A	G
III	gk865368	0	3345068	A	G
III	gk170587	0	3345277	A	G
III	gk170588	0	3345408	A	G
III	gk170589	0	3345456	A	G
III	gk170590	0	3346064	T	C
III	gk547407	0	3346088	A	G
III	gk315129	0	3346100	T	C
III	gk170591	0	3346263	G	A
III	gk816838	0	3346623	C	T
III	gk735784	0	3346980	T	C
III	gk403457	0	3347088	A	G
III	gk927564	0	3347149	T	C
III	gk339685	0	3347202	A	G
III	gk516813	0	3347231	T	C
III	gk170593	0	3347361	T	A
III	gk780811	0	3347472	T	C
III	gk170594	0	3347575	T	C
III	gk955285	0	3347638	T	C
III	gk389010	0	3347658	A	G
III	gk673886	0	3347998	T	C
III	gk877536	0	3348099	T	C
III	gk170595	0	3348224	T	C
III	gk606300	0	3348382	A	G
III	gk170596	0	3348384	A	G
III	gk359619	0	3348850	A	G
III	gk616615	0	3348947	T	C
III	gk638158	0	3348984	A	G
III	gk796578	0	3349012	T	C
III	gk369966	0	3349118	A	G
III	gk834355	0	3349258	A	G
III	gk393988	0	3349340	A	G
III	gk852446	0	3349406	A	T
III	gk170597	0	3349631	A	G
III	gk869663	0	3349684	A	G
III	gk565683	0	3349779	G	A
III	gk639757	0	3350009	T	C
III	gk960634	0	3350026	<DEL>	T
III	gk170598	0	3350043	T	C
III	gk720421	0	3350070	A	G
III	gk875165	0	3350079	A	G
III	gk170599	0	3350128	T	C
III	gk325205	0	3350173	T	C
III	gk170600	0	3350199	A	G
III	gk170601	0	3350278	A	G
III	gk488099	0	3350280	A	G
III	gk322256	0	3350358	T	C
III	gk549756	0	3350407	A	G
III	gk170602	0	3350414	T	C
III	gk330525	0	3350557	T	A
III	gk436716	0	3350611	A	G
III	gk170603	0	3350818	A	G
III	gk170604	0	3350891	T	C
III	gk325206	0	3350906	T	A
III	gk823281	0	3350975	T	C
III	gk170605	0	3351007	G	T
III	gk525801	0	3351008	T	C
III	gk570830	0	3351081	G	A
III	gk809068	0	3351391	T	C
III	gk937958	0	3351444	T	C
III	gk958834	0	3351637	T	C
III	gk536832	0	3351658	T	C
III	gk170606	0	3351722	A	G
III	gk465222	0	3351794	A	T
III	gk614887	0	3352034	A	G
III	gk807454	0	3352164	A	G
III	gk170607	0	3352251	T	A
III	gk487020	0	3352409	A	G
III	gk514545	0	3352410	A	G
III	gk170608	0	3352414	T	C
III	gk493633	0	3352476	T	C
III	gk340006	0	3352857	T	C
III	gk416584	0	3352866	T	A
III	gk479870	0	3353002	T	C
III	gk897720	0	3353488	A	G
III	gk661396	0	3353507	T	C
III	gk468738	0	3353556	A	T
III	gk170609	0	3353922	T	C
III	gk170610	0	3353966	A	G
III	gk566020	0	3354209	A	T
III	gk170611	0	3354269	A	G
III	gk170612	0	3354317	A	G
III	gk689198	0	3354613	G	A
III	gk620515	0	3354945	T	C
III	gk694752	0	3355056	T	C
III	gk497580	0	3355167	T	C
III	gk408987	0	3355290	G	A
III	gk170613	0	3355620	T	C
III	gk170614	0	3355656	T	C
III	gk170615	0	3355867	A	G
III	gk926387	0	3356070	A	G
III	gk748002	0	3356180	A	G
III	gk410245	0	3356227	A	T
III	gk895494	0	3356534	T	C
III	gk170616	0	3356667	T	C
III	gk337042	0	3356682	A	G
III	gk444459	0	3356776	G	A
III	gk408060	0	3356926	A	T
III	gk170617	0	3356973	A	G
III	gk943772	0	3357330	G	GT
III	gk170618	0	3357438	A	G
III	gk582939	0	3357467	T	C
III	gk536257	0	3357543	T	C
III	gk834981	0	3357683	T	C
III	gk821108	0	3357939	G	A
III	gk170619	0	3357956	T	C
III	gk838113	0	3357979	T	C
III	gk787873	0	3358123	T	C
III	gk461346	0	3358142	A	G
III	gk936644	0	3358143	T	C
III	gk170620	0	3358157	A	G
III	gk694753	0	3358222	T	C
III	gk724295	0	3358259	A	G
III	gk170621	0	3358325	T	C
III	gk170622	0	3358377	A	G
III	gk819995	0	3358384	T	C
III	gk590964	0	3358499	A	G
III	gk877190	0	3358586	A	G
III	gk387830	0	3358643	T	C
III	gk381752	0	3358678	T	C
III	gk779154	0	3358704	T	C
III	gk373888	0	3358759	T	A
III	gk389367	0	3358875	T	C
III	gk385072	0	3358896	T	C
III	gk473620	0	3358904	A	T
III	gk366334	0	3359261	T	C
III	gk904452	0	3359274	A	G
III	gk722807	0	3359447	A	G
III	gk873503	0	3359476	C	A
III	gk869664	0	3359622	A	G
III	gk751312	0	3359672	A	G
III	gk170623	0	3359861	T	C
III	gk642728	0	3360020	C	G
III	gk960605	0	3360038	<DEL>	T
III	gk680523	0	3360135	A	G
III	gk391363	0	3360143	T	A
III	gk697549	0	3360176	T	C
III	gk764803	0	3360262	A	G
III	gk928336	0	3360413	T	C
III	gk630156	0	3360467	T	A
III	gk419152	0	3360552	T	C
III	gk462745	0	3360639	A	G
III	gk430014	0	3360715	G	A
III	gk170624	0	3360731	T	C
III	gk777078	0	3360861	A	G
III	gk799160	0	3360907	T	C
III	gk170625	0	3361171	A	G
III	gk417529	0	3361172	A	G
III	gk757479	0	3361181	T	C
III	gk573282	0	3361204	A	G
III	gk170626	0	3361294	A	G
III	gk170627	0	3361340	T	C
III	gk569331	0	3361488	A	G
III	gk705947	0	3361621	A	G
III	gk170628	0	3361683	A	G
III	gk708189	0	3361708	A	G
III	gk170629	0	3361795	A	G
III	gk918326	0	3361806	A	T
III	gk170630	0	3361810	A	G
III	gk569332	0	3361848	G	T
III	gk368811	0	3362011	A	G
III	gk807455	0	3362481	A	G
III	gk796991	0	3362742	T	C
III	gk885858	0	3362875	A	G
III	gk368047	0	3362878	A	G
III	gk629665	0	3362930	T	C
III	gk835579	0	3363000	T	C
III	gk867284	0	3363207	T	C
III	gk867285	0	3363392	G	A
III	gk170631	0	3363394	T	C
III	gk760003	0	3363482	T	C
III	gk913539	0	3363501	T	C
III	gk905424	0	3363685	A	T
III	gk835580	0	3363723	A	G
III	gk758588	0	3363728	T	C
III	gk759096	0	3364128	T	C
III	gk878572	0	3364149	A	G
III	gk737144	0	3364163	A	G
III	gk756682	0	3364174	T	C
III	gk558165	0	3364185	T	C
III	gk585673	0	3364350	T	C
III	gk599733	0	3364486	A	G
III	gk528744	0	3364698	T	C
III	gk170632	0	3364704	A	G
III	gk170633	0	3364758	T	C
III	gk170634	0	3365143	A	G
III	gk402528	0	3365200	T	C
III	gk921647	0	3365297	T	C
III	gk344518	0	3365322	A	G
III	gk461842	0	3365360	A	C
III	gk844158	0	3365376	T	C
III	gk170635	0	3365436	T	C
III	gk170636	0	3365868	T	C
III	gk458153	0	3365889	T	C
III	gk735271	0	3365949	T	C
III	gk348997	0	3366016	A	G
III	gk170637	0	3366184	T	C
III	gk846063	0	3366287	A	G
III	gk805223	0	3366766	A	G
III	gk170638	0	3366872	A	G
III	gk533299	0	3366893	A	G
III	gk478412	0	3366902	T	C
III	gk518147	0	3367090	A	G
III	gk572704	0	3367172	A	G
III	gk545744	0	3367176	A	G
III	gk688471	0	3367276	A	G
III	gk357279	0	3367286	A	G
III	gk703951	0	3367343	A	T
III	gk170639	0	3367502	A	G
III	gk917813	0	3367596	C	T
III	gk170640	0	3367712	T	C
III	gk170641	0	3367892	A	G
III	gk416585	0	3367907	T	C
III	gk900488	0	3367951	T	C
III	gk170642	0	3368103	A	G
III	gk487511	0	3368182	T	C
III	gk861542	0	3368185	A	G
III	gk842316	0	3368263	A	G
III	gk170643	0	3368326	T	C
III	gk927042	0	3368363	A	G
III	gk943773	0	3368367	G	GT
III	gk617204	0	3368611	A	G
III	gk170644	0	3368670	A	G
III	gk897252	0	3369243	T	C
III	gk599213	0	3369567	T	C
III	gk589843	0	3369569	A	G
III	gk763177	0	3369572	T	C
III	gk170645	0	3369688	T	C
III	gk897721	0	3369720	A	G
III	gk943774	0	3369878	AG	A
III	gk943775	0	3369878	A	AG
III	gk471218	0	3369897	C	T
III	gk422800	0	3369915	T	C
III	gk470301	0	3370057	T	A
III	gk170646	0	3370133	T	C
III	gk170647	0	3370286	T	C
III	gk393989	0	3370769	A	G
III	gk170648	0	3370792	A	G
III	gk921648	0	3371043	T	C
III	gk170649	0	3371600	A	T
III	gk632188	0	3371627	A	G
III	gk170650	0	3371720	T	C
III	gk943776	0	3371781	GT	G
III	gk699350	0	3371883	G	A
III	gk874657	0	3372074	A	G
III	gk170651	0	3372104	T	C
III	gk315465	0	3372255	T	C
III	gk806484	0	3372323	T	A
III	gk689651	0	3372486	A	G
III	gk170652	0	3372524	A	G
III	gk943777	0	3372654	TA	T
III	gk574443	0	3372699	T	C
III	gk577652	0	3372793	T	C
III	gk795943	0	3372829	T	C
III	gk345657	0	3372837	T	C
III	gk511697	0	3373051	T	C
III	gk882496	0	3373107	G	A
III	gk798060	0	3373165	A	G
III	gk848769	0	3373250	A	G
III	gk496523	0	3373404	G	T
III	gk416243	0	3373456	A	G
III	gk764804	0	3373610	T	C
III	gk346110	0	3373988	A	G
III	gk749808	0	3374178	T	C
III	gk709861	0	3374298	A	G
III	gk546030	0	3374305	T	C
III	gk651053	0	3374349	A	G
III	gk917467	0	3374438	A	G
III	gk170653	0	3374466	A	G
III	gk371460	0	3374492	A	G
III	gk688472	0	3374509	T	C
III	gk707047	0	3374566	T	C
III	gk170654	0	3374625	T	C
III	gk440471	0	3374669	A	T
III	gk587335	0	3374671	T	C
III	gk373678	0	3374882	A	G
III	gk619599	0	3374902	T	C
III	gk170655	0	3374930	A	G
III	gk692955	0	3374996	T	C
III	gk620090	0	3375546	A	G
III	gk392713	0	3375666	A	T
III	gk393990	0	3375801	A	G
III	gk456686	0	3375828	A	G
III	gk170656	0	3375866	T	C
III	gk170657	0	3375980	A	G
III	gk489621	0	3376143	C	T
III	gk481441	0	3376206	T	A
III	gk656149	0	3376249	A	G
III	gk458154	0	3376267	G	A
III	gk886614	0	3376310	G	T
III	gk834356	0	3376345	A	G
III	gk923032	0	3376488	T	A
III	gk473081	0	3376518	A	T
III	gk766156	0	3376538	T	C
III	gk819277	0	3376756	A	G
III	gk936102	0	3376879	A	G
III	gk709413	0	3376943	A	G
III	gk170658	0	3377092	A	T
III	gk461347	0	3377220	A	G
III	gk352400	0	3377373	T	C
III	gk382037	0	3377533	A	G
III	gk670321	0	3377540	A	G
III	gk943778	0	3377573	CA	C
III	gk170659	0	3377762	G	A
III	gk369424	0	3377808	T	C
III	gk170660	0	3377876	A	G
III	gk611631	0	3377965	A	G
III	gk632658	0	3378086	G	A
III	gk315174	0	3378116	A	G
III	gk170661	0	3378186	T	C
III	gk677922	0	3378197	A	G
III	gk466637	0	3378282	T	C
III	gk750506	0	3378329	G	A
III	gk170662	0	3378447	A	G
III	gk398935	0	3378555	T	C
III	gk713138	0	3378687	A	G
III	gk170663	0	3378798	T	C
III	gk761447	0	3379151	A	G
III	gk170664	0	3379280	A	G
III	gk723451	0	3379292	A	G
III	gk485547	0	3379350	A	G
III	gk368048	0	3379435	T	A
III	gk882875	0	3379924	T	C
III	gk479871	0	3379969	T	C
III	gk547057	0	3380043	T	C
III	gk170665	0	3380053	T	C
III	gk364301	0	3380126	T	C
III	gk170666	0	3380160	A	C
III	gk766619	0	3380260	A	G
III	gk550444	0	3380423	A	G
III	gk469241	0	3380456	A	T
III	gk881833	0	3380611	A	G
III	gk677320	0	3380664	T	C
III	gk500609	0	3380731	A	G
III	gk622285	0	3380746	T	C
III	gk507311	0	3380797	A	G
III	gk324421	0	3380812	A	G
III	gk170667	0	3380848	T	G
III	gk905425	0	3381032	A	T
III	gk576614	0	3381110	A	G
III	gk170668	0	3381186	C	A
III	gk170669	0	3381295	T	C
III	gk957092	0	3381362	T	C
III	gk170671	0	3381437	A	G
III	gk730097	0	3381605	A	G
III	gk588002	0	3381633	T	C
III	gk781721	0	3381739	T	C
III	gk170672	0	3381796	T	C
III	gk767518	0	3382133	A	G
III	gk523956	0	3382135	A	G
III	gk428505	0	3382243	T	C
III	gk851058	0	3382252	A	G
III	gk746849	0	3382275	A	G
III	gk429666	0	3382388	T	C
III	gk170673	0	3382494	T	C
III	gk930916	0	3382588	A	G
III	gk596549	0	3382702	T	C
III	gk170674	0	3382734	T	G
III	gk583650	0	3382803	G	T
III	gk170675	0	3382907	A	T
III	gk481990	0	3383106	T	C
III	gk373889	0	3383152	T	C
III	gk510717	0	3383278	A	G
III	gk563971	0	3383291	A	G
III	gk673887	0	3383347	T	C
III	gk725464	0	3383371	T	C
III	gk886615	0	3383446	G	A
III	gk703952	0	3383496	C	T
III	gk170676	0	3383637	A	G
III	gk170677	0	3383653	T	C
III	gk788948	0	3383790	T	C
III	gk170678	0	3383869	T	C
III	gk521687	0	3383946	T	C
III	gk823282	0	3383959	T	C
III	gk358997	0	3384005	A	G
III	gk548093	0	3384164	T	C
III	gk170679	0	3384236	A	G
III	gk170680	0	3384281	A	G
III	gk626589	0	3384401	A	G
III	gk632659	0	3384412	A	G
III	gk615500	0	3384449	G	A
III	gk657848	0	3384461	A	G
III	gk526741	0	3384538	A	G
III	gk380964	0	3384711	T	C
III	gk842317	0	3385042	A	T
III	gk170681	0	3385101	T	C
III	gk755400	0	3385173	A	G
III	gk413656	0	3386692	C	T
III	gk170682	0	3386918	A	G
III	gk329057	0	3386950	A	G
III	gk170683	0	3386995	T	C
III	gk566871	0	3386997	G	A
III	gk898987	0	3387017	T	C
III	gk370851	0	3387026	T	C
III	gk906655	0	3387034	A	G
III	gk313957	0	3387048	A	G
III	gk170684	0	3387093	T	C
III	gk715824	0	3387112	T	C
III	gk850544	0	3387153	T	C
III	gk170685	0	3387182	T	C
III	gk170686	0	3387214	T	C
III	gk170687	0	3387510	A	T
III	gk170688	0	3387597	T	C
III	gk170689	0	3387686	T	C
III	gk875166	0	3387705	A	G
III	gk741477	0	3387902	T	C
III	gk537415	0	3388116	T	C
III	gk405959	0	3388313	G	A
III	gk707628	0	3388478	T	C
III	gk329451	0	3388702	T	C
III	gk170690	0	3388752	T	G
III	gk638159	0	3388764	A	G
III	gk692956	0	3388954	T	C
III	gk875167	0	3388960	A	G
III	gk488100	0	3388989	G	T
III	gk365962	0	3388998	T	C
III	gk902051	0	3389006	T	C
III	gk882497	0	3389056	A	G
III	gk170691	0	3389080	T	C
III	gk525802	0	3389189	T	C
III	gk849996	0	3389195	A	T
III	gk457624	0	3389208	G	T
III	gk170692	0	3389334	T	A
III	gk875168	0	3389417	T	C
III	gk170693	0	3389470	T	C
III	gk383646	0	3389568	A	G
III	gk386113	0	3389982	A	G
III	gk170694	0	3390065	C	T
III	gk751962	0	3390192	A	G
III	gk736513	0	3390297	A	G
III	gk888576	0	3390314	T	C
III	gk170695	0	3390570	T	C
III	gk170696	0	3390619	T	C
III	gk548094	0	3390633	T	C
III	gk807456	0	3390646	A	G
III	gk640361	0	3390804	T	C
III	gk605615	0	3391074	T	C
III	gk599214	0	3391125	T	C
III	gk696218	0	3391149	A	G
III	gk727263	0	3391186	T	C
III	gk671198	0	3391253	A	G
III	gk827369	0	3391256	T	C
III	gk638673	0	3391267	A	G
III	gk410533	0	3391268	C	A
III	gk808592	0	3391311	A	G
III	gk389368	0	3391465	T	A
III	gk506989	0	3391531	T	C
III	gk330121	0	3391543	A	G
III	gk926388	0	3391628	A	G
III	gk170697	0	3391756	T	C
III	gk955013	0	3391767	T	C
III	gk675799	0	3391874	A	G
III	gk473621	0	3392212	A	G
III	gk570831	0	3392603	A	G
III	gk785283	0	3392664	A	G
III	gk932541	0	3392731	T	C
III	gk879667	0	3392960	T	C
III	gk170698	0	3393206	T	C
III	gk170699	0	3393216	A	G
III	gk448651	0	3393219	G	T
III	gk732223	0	3393224	T	A
III	gk590422	0	3393358	A	G
III	gk539359	0	3393369	A	G
III	gk170700	0	3393388	A	G
III	gk564590	0	3393424	T	C
III	gk170701	0	3393667	T	C
III	gk170702	0	3393771	A	G
III	gk322916	0	3393855	A	G
III	gk772422	0	3393860	A	G
III	gk604905	0	3393861	T	C
III	gk943779	0	3393895	A	AT
III	gk707629	0	3393914	T	C
III	gk170703	0	3394367	T	C
III	gk920266	0	3394674	T	C
III	gk767110	0	3394724	T	C
III	gk410534	0	3394769	A	G
III	gk680258	0	3395048	T	C
III	gk170704	0	3395056	T	C
III	gk802568	0	3395057	C	A
III	gk170705	0	3395245	A	G
III	gk523957	0	3395328	A	G
III	gk649158	0	3395398	T	C
III	gk170706	0	3395481	A	G
III	gk867943	0	3395578	T	C
III	gk344519	0	3395620	A	G
III	gk170707	0	3395627	G	A
III	gk607684	0	3395978	T	A
III	gk170708	0	3396006	C	T
III	gk906129	0	3396289	T	C
III	gk855421	0	3396567	T	C
III	gk170709	0	3396632	T	C
III	gk461843	0	3396959	A	G
III	gk755401	0	3397026	A	G
III	gk857988	0	3397169	T	C
III	gk347076	0	3397202	T	C
III	gk170710	0	3397250	T	C
III	gk322917	0	3397331	A	G
III	gk498526	0	3397358	T	C
III	gk577131	0	3397427	T	A
III	gk422431	0	3397462	A	T
III	gk716313	0	3397769	T	C
III	gk766620	0	3398208	T	A
III	gk170711	0	3398361	A	G
III	gk515368	0	3398523	T	C
III	gk630157	0	3398866	T	A
III	gk170712	0	3398897	A	G
III	gk511125	0	3398902	T	C
III	gk170713	0	3398950	A	G
III	gk502070	0	3399193	A	G
III	gk628224	0	3399284	A	T
III	gk695371	0	3399580	T	C
III	gk170714	0	3399867	A	G
III	gk836969	0	3399948	A	G
III	gk924810	0	3400022	T	C
III	gk659777	0	3400331	A	G
III	gk170715	0	3400393	A	G
III	gk526334	0	3400471	A	G
III	gk170716	0	3400591	T	C
III	gk958836	0	3400630	T	C
III	gk170717	0	3401024	T	C
III	gk364827	0	3401232	T	C
III	gk322918	0	3401259	A	G
III	gk647603	0	3401293	T	C
III	gk170718	0	3401295	A	G
III	gk170719	0	3401516	T	C
III	gk863871	0	3401553	C	T
III	gk669163	0	3401567	T	C
III	gk910633	0	3401651	T	C
III	gk872998	0	3401770	A	G
III	gk671774	0	3401850	T	C
III	gk170720	0	3401904	A	G
III	gk863314	0	3401910	A	G
III	gk792944	0	3401943	A	G
III	gk719667	0	3401965	A	G
III	gk588805	0	3402083	A	G
III	gk170721	0	3402211	T	G
III	gk932542	0	3402227	T	C
III	gk846557	0	3402233	T	C
III	gk170722	0	3402755	T	C
III	gk170723	0	3402795	A	T
III	gk729473	0	3402820	A	G
III	gk581256	0	3402841	T	C
III	gk488651	0	3402929	A	G
III	gk482946	0	3402955	A	G
III	gk378029	0	3403130	T	C
III	gk957093	0	3403229	T	C
III	gk835581	0	3403297	T	C
III	gk402834	0	3403307	T	C
III	gk697550	0	3403449	C	A
III	gk170724	0	3403508	T	C
III	gk170725	0	3403668	A	G
III	gk825776	0	3403691	C	T
III	gk683476	0	3403802	T	C
III	gk170726	0	3403884	T	C
III	gk736514	0	3403909	A	G
III	gk559120	0	3404036	T	C
III	gk560029	0	3404119	A	G
III	gk603395	0	3404246	T	C
III	gk170727	0	3404248	T	C
III	gk170728	0	3404338	A	G
III	gk816839	0	3404544	A	G
III	gk803072	0	3404642	G	A
III	gk170729	0	3404916	T	C
III	gk758589	0	3404999	G	T
III	gk170730	0	3405258	T	C
III	gk170731	0	3405675	A	G
III	gk733627	0	3406287	A	G
III	gk706436	0	3406390	A	G
III	gk943780	0	3406542	C	CA
III	gk703269	0	3406947	A	G
III	gk407649	0	3406959	G	T
III	gk485548	0	3407010	A	G
III	gk369776	0	3407152	A	G
III	gk799161	0	3407443	T	C
III	gk170732	0	3407583	T	C
III	gk170733	0	3407754	A	G
III	gk408988	0	3408045	C	T
III	gk170734	0	3408126	A	G
III	gk170735	0	3408817	T	A
III	gk437031	0	3408821	T	A
III	gk338809	0	3408834	T	C
III	gk895495	0	3409484	T	C
III	gk834357	0	3409491	T	A
III	gk956574	0	3409567	A	G
III	gk170736	0	3409570	A	G
III	gk364828	0	3409783	A	C
III	gk898988	0	3409794	T	C
III	gk413951	0	3409804	T	C
III	gk943782	0	3410048	T	TA
III	gk170737	0	3410387	A	G
III	gk657849	0	3410544	T	C
III	gk170738	0	3410680	T	C
III	gk377695	0	3410841	T	C
III	gk170739	0	3410905	T	A
III	gk937279	0	3411044	A	G
III	gk698070	0	3411175	T	C
III	gk170740	0	3411249	A	G
III	gk170741	0	3411436	T	C
III	gk955814	0	3411570	T	C
III	gk748003	0	3411615	A	G
III	gk937959	0	3412179	T	C
III	gk422801	0	3412228	A	G
III	gk170742	0	3412257	T	C
III	gk659183	0	3412430	A	G
III	gk753820	0	3412644	T	C
III	gk930381	0	3412705	A	G
III	gk689199	0	3413128	A	G
III	gk656150	0	3413271	A	G
III	gk358998	0	3413302	A	G
III	gk600527	0	3413901	T	C
III	gk876038	0	3414005	A	G
III	gk366335	0	3414231	T	C
III	gk170744	0	3414232	T	C
III	gk611632	0	3414279	A	G
III	gk728991	0	3414421	T	C
III	gk618329	0	3414691	A	G
III	gk379915	0	3414858	T	C
III	gk734220	0	3415331	T	C
III	gk170745	0	3415417	T	C
III	gk494597	0	3415527	T	C
III	gk170746	0	3415597	C	T
III	gk170747	0	3415698	T	C
III	gk856847	0	3415739	A	G
III	gk170748	0	3415754	T	C
III	gk170749	0	3415804	T	C
III	gk856848	0	3416018	A	G
III	gk943783	0	3416020	C	CA
III	gk881834	0	3416185	A	G
III	gk315221	0	3416201	T	G
III	gk533300	0	3416353	A	G
III	gk391669	0	3416445	A	G
III	gk482457	0	3416830	A	G
III	gk943784	0	3416952	T	TA
III	gk666050	0	3417375	A	G
III	gk414189	0	3417420	C	G
III	gk414190	0	3417421	C	T
III	gk775962	0	3417457	A	G
III	gk837485	0	3417495	A	G
III	gk322919	0	3417660	G	A
III	gk451670	0	3417991	T	C
III	gk359620	0	3418048	C	A
III	gk345658	0	3418050	T	C
III	gk573840	0	3418091	A	G
III	gk170750	0	3418213	A	G
III	gk698606	0	3418280	A	G
III	gk170751	0	3418343	A	G
III	gk170752	0	3418449	G	A
III	gk565152	0	3418496	A	G
III	gk703270	0	3418543	A	G
III	gk730815	0	3418556	A	G
III	gk837486	0	3418588	A	G
III	gk597782	0	3418686	A	G
III	gk708808	0	3418712	A	G
III	gk601212	0	3418973	T	C
III	gk493116	0	3419006	T	C
III	gk439868	0	3419026	C	T
III	gk170753	0	3419113	T	C
III	gk730816	0	3419123	A	G
III	gk170754	0	3419136	T	C
III	gk943785	0	3419277	CT	C
III	gk344520	0	3419458	A	G
III	gk620956	0	3419467	A	G
III	gk840029	0	3419598	C	T
III	gk688051	0	3419718	A	G
III	gk510159	0	3419862	A	G
III	gk583651	0	3419981	A	G
III	gk938505	0	3420119	A	G
III	gk593845	0	3420219	G	T
III	gk785284	0	3420219	C	T
III	gk170755	0	3420329	A	G
III	gk170756	0	3420331	C	T
III	gk170757	0	3420810	T	C
III	gk877537	0	3420822	T	C
III	gk170758	0	3421081	T	C
III	gk630158	0	3421589	T	C
III	gk575607	0	3421697	T	C
III	gk821637	0	3421767	C	T
III	gk943786	0	3421807	A	AT
III	gk170759	0	3421944	T	C
III	gk760005	0	3421967	T	C
III	gk793490	0	3422100	A	T
III	gk943787	0	3422132	G	GT
III	gk562958	0	3422564	A	G
III	gk476066	0	3422871	A	G
III	gk431543	0	3422947	T	C
III	gk659778	0	3423035	A	G
III	gk686185	0	3423042	A	G
III	gk834358	0	3423122	A	G
III	gk713139	0	3423147	A	G
III	gk170760	0	3423326	A	G
III	gk943788	0	3423444	C	CAGATGGATGAAGAGGAT
III	gk807457	0	3423450	A	G
III	gk170761	0	3423798	A	G
III	gk360979	0	3423939	T	C
III	gk170762	0	3424169	A	G
III	gk644758	0	3424409	G	T
III	gk840030	0	3424499	G	A
III	gk525162	0	3424763	T	C
III	gk695372	0	3424824	T	A
III	gk640362	0	3424898	T	C
III	gk953661	0	3424964	T	C
III	gk170763	0	3425143	T	C
III	gk430281	0	3425315	T	C
III	gk170764	0	3425516	C	T
III	gk569873	0	3425718	A	G
III	gk170765	0	3425791	A	G
III	gk406185	0	3425848	C	T
III	gk170766	0	3425949	A	G
III	gk761987	0	3426440	T	G
III	gk170767	0	3426564	G	T
III	gk351948	0	3426649	A	G
III	gk523958	0	3426833	A	G
III	gk792340	0	3426897	A	G
III	gk647153	0	3426926	A	G
III	gk824788	0	3426949	C	G
III	gk808593	0	3426974	A	G
III	gk488652	0	3426977	A	G
III	gk872999	0	3427167	A	G
III	gk170768	0	3427431	A	T
III	gk170769	0	3427451	T	C
III	gk745373	0	3427807	A	G
III	gk312174	0	3428057	T	C
III	gk848343	0	3428124	T	A
III	gk323246	0	3428183	A	G
III	gk641970	0	3428193	A	G
III	gk170770	0	3428277	T	C
III	gk640363	0	3428341	T	C
III	gk684396	0	3428474	A	G
III	gk582940	0	3428873	A	T
III	gk521015	0	3428969	G	A
III	gk851539	0	3428999	A	G
III	gk170771	0	3429020	T	C
III	gk572705	0	3429065	A	G
III	gk170772	0	3429093	T	C
III	gk756683	0	3429128	T	C
III	gk351492	0	3429167	A	G
III	gk170773	0	3429680	T	C
III	gk170774	0	3429689	A	G
III	gk580604	0	3429832	T	C
III	gk170775	0	3430653	A	G
III	gk662720	0	3430708	A	G
III	gk697005	0	3431099	A	G
III	gk170776	0	3431188	A	G
III	gk811577	0	3431524	C	A
III	gk785285	0	3431576	A	G
III	gk473622	0	3431803	A	G
III	gk958275	0	3431811	A	G
III	gk433230	0	3431911	A	T
III	gk395451	0	3432176	A	G
III	gk772423	0	3432183	A	G
III	gk620091	0	3432344	A	T
III	gk695755	0	3432525	A	G
III	gk170777	0	3432580	A	G
III	gk688857	0	3433045	A	G
III	gk628802	0	3433059	A	G
III	gk770225	0	3433073	T	C
III	gk817425	0	3433084	A	G
III	gk733628	0	3433134	C	T
III	gk170778	0	3433229	T	C
III	gk170779	0	3433293	T	C
III	gk313511	0	3433634	A	G
III	gk383647	0	3433659	T	C
III	gk170780	0	3433874	A	G
III	gk803073	0	3434102	T	C
III	gk695756	0	3434233	A	G
III	gk934212	0	3434258	A	G
III	gk716890	0	3434453	A	G
III	gk957094	0	3434494	T	C
III	gk170781	0	3434514	G	A
III	gk957095	0	3434541	T	C
III	gk636171	0	3434622	T	A
III	gk487021	0	3434637	A	G
III	gk170782	0	3434679	G	A
III	gk598365	0	3434721	G	A
III	gk437274	0	3434809	A	G
III	gk692957	0	3434932	C	T
III	gk170783	0	3435003	T	A
III	gk170784	0	3435055	T	C
III	gk958837	0	3435067	T	C
III	gk170785	0	3435098	A	G
III	gk794668	0	3435369	T	C
III	gk170786	0	3435501	A	G
III	gk808594	0	3435768	G	T
III	gk857423	0	3435868	A	G
III	gk961710	0	3435957	<DEL>	G
III	gk848770	0	3436126	A	G
III	gk597361	0	3436181	T	C
III	gk170787	0	3436452	A	G
III	gk777476	0	3436550	T	C
III	gk351949	0	3436557	A	G
III	gk913540	0	3437022	T	C
III	gk910098	0	3437097	T	C
III	gk884834	0	3437167	A	G
III	gk396819	0	3437365	A	G
III	gk853545	0	3437381	A	G
III	gk170788	0	3437409	A	T
III	gk669886	0	3437454	A	G
III	gk921649	0	3437788	A	T
III	gk559629	0	3437795	T	A
III	gk170789	0	3437922	T	C
III	gk560519	0	3438112	A	G
III	gk683917	0	3438258	T	C
III	gk651773	0	3438264	A	G
III	gk675202	0	3438301	A	G
III	gk956575	0	3438354	A	G
III	gk170790	0	3438360	A	G
III	gk531052	0	3438548	A	G
III	gk501549	0	3438673	C	T
III	gk934213	0	3438747	A	G
III	gk317104	0	3438878	T	C
III	gk442023	0	3438932	T	C
III	gk170791	0	3438943	T	C
III	gk170792	0	3439118	T	C
III	gk335097	0	3439173	A	G
III	gk442024	0	3439339	G	C
III	gk170793	0	3439357	T	C
III	gk596551	0	3439430	A	G
III	gk363520	0	3439440	T	C
III	gk170794	0	3439443	T	C
III	gk170795	0	3439600	A	G
III	gk508482	0	3439619	A	G
III	gk317031	0	3439688	T	C
III	gk692958	0	3439724	T	C
III	gk620516	0	3439739	T	C
III	gk528135	0	3439744	T	A
III	gk170796	0	3439813	T	C
III	gk891649	0	3440057	A	G
III	gk571903	0	3440245	G	A
III	gk170797	0	3440260	A	G
III	gk818023	0	3440281	T	C
III	gk528745	0	3440301	T	C
III	gk346725	0	3440887	T	C
III	gk560030	0	3440944	A	G
III	gk577653	0	3441008	T	C
III	gk618330	0	3441168	A	G
III	gk170798	0	3441217	A	G
III	gk578903	0	3441303	A	G
III	gk712207	0	3441304	A	G
III	gk589844	0	3441350	A	G
III	gk671199	0	3441539	A	G
III	gk441105	0	3441556	T	C
III	gk846064	0	3441627	A	G
III	gk441106	0	3441771	T	G
III	gk703953	0	3441858	T	C
III	gk170799	0	3441919	T	C
III	gk495365	0	3441953	T	C
III	gk678468	0	3441986	T	C
III	gk320771	0	3442150	T	C
III	gk566021	0	3442182	A	G
III	gk448334	0	3442292	A	G
III	gk907449	0	3442297	C	T
III	gk677321	0	3442349	A	G
III	gk337043	0	3442350	A	G
III	gk955815	0	3442574	G	T
III	gk170801	0	3442643	T	C
III	gk923033	0	3442675	C	T
III	gk784615	0	3442699	T	C
III	gk170802	0	3442709	T	C
III	gk488653	0	3442716	A	G
III	gk170803	0	3442720	A	G
III	gk910634	0	3442727	T	C
III	gk356309	0	3442728	A	G
III	gk760006	0	3442835	C	A
III	gk170804	0	3442891	T	C
III	gk929133	0	3443254	A	G
III	gk400998	0	3443328	A	G
III	gk740085	0	3443339	G	A
III	gk170805	0	3443350	T	G
III	gk730817	0	3443396	A	G
III	gk707630	0	3443402	T	C
III	gk848771	0	3443420	A	G
III	gk541610	0	3443453	T	C
III	gk873000	0	3443455	A	G
III	gk170806	0	3443491	A	G
III	gk869665	0	3443494	A	G
III	gk461844	0	3444026	A	G
III	gk170807	0	3444028	A	G
III	gk312847	0	3444079	T	C
III	gk170808	0	3444080	A	G
III	gk170809	0	3444256	T	C
III	gk852093	0	3444360	T	C
III	gk170810	0	3444396	T	C
III	gk664934	0	3444545	A	G
III	gk170811	0	3444570	T	C
III	gk604906	0	3444610	A	T
III	gk319965	0	3444731	A	T
III	gk478413	0	3444913	T	C
III	gk834982	0	3444914	T	C
III	gk170812	0	3445012	A	G
III	gk958276	0	3445160	A	G
III	gk170813	0	3445732	A	T
III	gk170814	0	3446080	A	G
III	gk410246	0	3446178	A	T
III	gk404707	0	3446215	A	G
III	gk639758	0	3446279	T	C
III	gk170815	0	3446407	A	G
III	gk755402	0	3446408	A	G
III	gk802175	0	3446442	A	G
III	gk709862	0	3446574	G	T
III	gk906130	0	3446610	T	C
III	gk542368	0	3446611	T	C
III	gk824275	0	3446763	T	C
III	gk170816	0	3446771	A	G
III	gk473623	0	3446785	A	G
III	gk503768	0	3446904	T	C
III	gk500610	0	3447019	C	T
III	gk435463	0	3447051	A	G
III	gk576112	0	3447388	A	G
III	gk801392	0	3447468	G	T
III	gk371176	0	3447499	T	C
III	gk434678	0	3447758	G	A
III	gk170817	0	3447907	T	C
III	gk862572	0	3448049	A	G
III	gk741478	0	3448592	A	G
III	gk730098	0	3448609	T	C
III	gk669887	0	3448634	T	C
III	gk314904	0	3449087	A	G
III	gk727906	0	3449549	G	A
III	gk413166	0	3450425	T	A
III	gk770504	0	3450469	T	A
III	gk750507	0	3451360	T	C
III	gk771908	0	3451379	T	C
III	gk777989	0	3451392	T	C
III	gk954293	0	3451517	A	G
III	gk934698	0	3451598	A	G
III	gk619600	0	3451675	T	C
III	gk851540	0	3451871	C	T
III	gk636172	0	3451901	C	T
III	gk563455	0	3451904	T	C
III	gk874658	0	3452017	A	G
III	gk904961	0	3452337	C	A
III	gk170818	0	3452482	T	C
III	gk669164	0	3452541	G	T
III	gk170819	0	3452599	T	C
III	gk825777	0	3452611	T	C
III	gk170820	0	3452703	T	C
III	gk456687	0	3452774	T	C
III	gk738547	0	3452875	T	C
III	gk170821	0	3452931	A	G
III	gk170822	0	3452979	T	C
III	gk445400	0	3453061	G	A
III	gk748004	0	3453217	A	G
III	gk772424	0	3453385	A	G
III	gk385780	0	3453578	A	G
III	gk794099	0	3453621	C	T
III	gk740767	0	3453654	T	A
III	gk170823	0	3453740	T	A
III	gk372694	0	3453990	T	C
III	gk614888	0	3454000	A	G
III	gk170824	0	3454342	T	C
III	gk828405	0	3454361	T	C
III	gk455307	0	3454771	T	C
III	gk534645	0	3454965	T	A
III	gk416586	0	3455001	A	G
III	gk658405	0	3455500	A	G
III	gk756006	0	3455515	A	G
III	gk524305	0	3455591	T	C
III	gk383259	0	3455601	T	C
III	gk534104	0	3455682	A	C
III	gk573283	0	3455722	A	G
III	gk534105	0	3455775	T	C
III	gk488654	0	3455866	A	G
III	gk368812	0	3455942	A	G
III	gk449459	0	3455974	A	G
III	gk702821	0	3456075	A	T
III	gk697006	0	3456100	A	G
III	gk897722	0	3456223	T	C
III	gk170825	0	3456361	T	A
III	gk685539	0	3456419	A	G
III	gk489146	0	3456833	A	G
III	gk659184	0	3457250	C	A
III	gk170826	0	3457456	T	C
III	gk512681	0	3457772	A	G
III	gk549119	0	3457773	T	C
III	gk379613	0	3457777	A	G
III	gk956576	0	3457780	C	T
III	gk878573	0	3457822	A	G
III	gk477930	0	3457873	T	C
III	gk447496	0	3458065	T	C
III	gk498527	0	3458470	T	C
III	gk489147	0	3458501	A	G
III	gk582941	0	3458581	T	C
III	gk910635	0	3458624	T	C
III	gk170827	0	3458747	T	C
III	gk170828	0	3458799	A	G
III	gk694754	0	3458993	T	C
III	gk363147	0	3458996	T	C
III	gk911726	0	3459155	A	G
III	gk863315	0	3459343	C	A
III	gk564591	0	3459387	A	G
III	gk376106	0	3459464	T	C
III	gk834359	0	3459533	A	G
III	gk502071	0	3459590	G	T
III	gk170829	0	3459719	T	C
III	gk886616	0	3459778	A	G
III	gk561817	0	3459882	A	G
III	gk530624	0	3459938	T	C
III	gk943789	0	3460054	T	TTTAAGGCTTTTA
III	gk170830	0	3460209	A	G
III	gk885859	0	3460519	A	G
III	gk170831	0	3460558	A	G
III	gk777079	0	3460792	A	G
III	gk170832	0	3461148	T	C
III	gk932543	0	3461388	A	T
III	gk170833	0	3461403	T	C
III	gk170834	0	3461509	T	C
III	gk170835	0	3461543	A	G
III	gk427437	0	3461650	A	G
III	gk170836	0	3462327	A	G
III	gk943790	0	3462426	AT	A
III	gk170837	0	3462532	T	C
III	gk416587	0	3462588	A	G
III	gk170838	0	3462633	A	G
III	gk170839	0	3463377	T	C
III	gk170840	0	3463671	T	C
III	gk611633	0	3463929	A	G
III	gk606301	0	3463939	A	G
III	gk709863	0	3464091	A	T
III	gk604907	0	3464593	A	T
III	gk170841	0	3464719	T	C
III	gk549757	0	3465119	A	T
III	gk862573	0	3465380	A	G
III	gk654807	0	3465441	A	T
III	gk386114	0	3465523	A	G
III	gk632660	0	3465797	A	G
III	gk815350	0	3466008	A	G
III	gk943791	0	3466493	GAA	G
III	gk170842	0	3466521	A	G
III	gk943792	0	3466592	G	GA
III	gk943793	0	3466736	A	AG
III	gk620092	0	3466835	A	T
III	gk170843	0	3466954	A	G
III	gk868858	0	3467007	T	C
III	gk819278	0	3467012	T	A
III	gk387403	0	3467222	A	G
III	gk170844	0	3467316	T	C
III	gk170845	0	3467452	T	C
III	gk170846	0	3467453	T	C
III	gk814714	0	3467478	C	T
III	gk835582	0	3467497	T	C
III	gk445401	0	3467687	A	G
III	gk721421	0	3468321	T	C
III	gk660900	0	3468432	T	C
III	gk881370	0	3468768	T	C
III	gk485916	0	3468787	T	C
III	gk170847	0	3468815	A	G
III	gk170848	0	3468831	T	C
III	gk170849	0	3468859	T	A
III	gk321155	0	3468905	T	C
III	gk849997	0	3469353	C	A
III	gk943794	0	3469655	A	ATTATTTCCCTTACCATAGCCAAAAGTC
III	gk856849	0	3469730	T	A
III	gk848344	0	3469736	G	T
III	gk422802	0	3469741	C	T
III	gk512682	0	3469876	A	G
III	gk438842	0	3470022	A	G
III	gk897723	0	3470082	T	C
III	gk170850	0	3470090	A	G
III	gk599734	0	3470156	A	G
III	gk599735	0	3470189	A	T
III	gk836375	0	3470253	C	T
III	gk170851	0	3470282	T	A
III	gk170852	0	3470589	A	G
III	gk170853	0	3470623	A	G
III	gk312004	0	3470682	A	G
III	gk416872	0	3470700	C	T
III	gk801393	0	3470851	A	G
III	gk527182	0	3470966	A	G
III	gk170854	0	3471061	T	C
III	gk317623	0	3471106	T	C
III	gk785286	0	3471123	A	G
III	gk643770	0	3471178	A	G
III	gk957096	0	3471631	T	C
III	gk170855	0	3471642	T	C
III	gk170856	0	3471669	C	T
III	gk170857	0	3471677	T	C
III	gk929825	0	3471735	T	C
III	gk376107	0	3471782	T	C
III	gk322617	0	3472038	A	G
III	gk927043	0	3472120	A	G
III	gk170858	0	3472237	C	T
III	gk477152	0	3472384	A	G
III	gk422629	0	3472573	A	T
III	gk800657	0	3472679	G	T
III	gk855856	0	3472818	T	C
III	gk827370	0	3473022	T	C
III	gk873001	0	3473035	T	A
III	gk420775	0	3473191	T	C
III	gk346927	0	3473339	A	G
III	gk653650	0	3473430	T	C
III	gk567264	0	3473466	T	C
III	gk170859	0	3473552	T	C
III	gk607685	0	3473579	T	A
III	gk647604	0	3473620	T	C
III	gk588806	0	3473716	T	C
III	gk170860	0	3473751	C	A
III	gk170861	0	3473832	A	G
III	gk170862	0	3473880	A	G
III	gk837487	0	3473928	A	G
III	gk510718	0	3473965	A	G
III	gk170863	0	3473979	T	C
III	gk669888	0	3474021	A	G
III	gk742777	0	3474072	A	G
III	gk727907	0	3474239	A	G
III	gk464016	0	3474668	A	G
III	gk170864	0	3474755	T	C
III	gk685104	0	3474846	A	G
III	gk753022	0	3474996	C	T
III	gk599215	0	3475299	T	C
III	gk766157	0	3475332	T	C
III	gk375627	0	3475357	A	G
III	gk374116	0	3475644	A	G
III	gk340499	0	3475723	A	G
III	gk809724	0	3475784	C	A
III	gk669889	0	3475863	A	G
III	gk709414	0	3475883	A	G
III	gk809725	0	3475966	T	C
III	gk170865	0	3476142	T	C
III	gk549120	0	3476332	T	G
III	gk468205	0	3476571	A	T
III	gk510719	0	3476665	A	G
III	gk461845	0	3476797	A	G
III	gk709864	0	3476853	A	G
III	gk426700	0	3476893	T	A
III	gk475126	0	3476897	A	G
III	gk426701	0	3476900	A	C
III	gk170866	0	3477055	T	C
III	gk391670	0	3477067	A	G
III	gk856850	0	3477207	A	G
III	gk477484	0	3477208	A	G
III	gk802176	0	3477240	C	T
III	gk467102	0	3477305	G	A
III	gk664614	0	3477607	A	G
III	gk170867	0	3477620	T	C
III	gk600528	0	3477788	G	A
III	gk809726	0	3477862	G	T
III	gk809727	0	3477975	T	C
III	gk526335	0	3478049	A	G
III	gk518854	0	3478085	T	C
III	gk586472	0	3478444	A	G
III	gk795944	0	3478564	T	C
III	gk808595	0	3478598	A	G
III	gk170868	0	3478720	T	C
III	gk352401	0	3478870	T	C
III	gk170869	0	3478908	T	C
III	gk170870	0	3478922	C	T
III	gk868859	0	3478942	T	C
III	gk641971	0	3478974	A	G
III	gk713140	0	3479022	A	G
III	gk884438	0	3479077	G	T
III	gk468206	0	3479264	T	A
III	gk667085	0	3479277	A	G
III	gk170871	0	3479336	T	C
III	gk593273	0	3479342	A	G
III	gk361475	0	3479354	T	C
III	gk616116	0	3479397	T	C
III	gk646688	0	3479472	T	C
III	gk647605	0	3479494	T	C
III	gk605616	0	3479559	T	A
III	gk841671	0	3479560	T	C
III	gk170872	0	3479568	T	C
III	gk927044	0	3479625	A	G
III	gk870277	0	3479828	A	G
III	gk170873	0	3479973	A	G
III	gk907049	0	3480098	A	G
III	gk891058	0	3480258	A	G
III	gk909695	0	3480516	T	C
III	gk927565	0	3480543	T	C
III	gk673888	0	3480544	T	C
III	gk528136	0	3480624	T	C
III	gk577654	0	3480740	T	C
III	gk170874	0	3480804	A	G
III	gk916354	0	3481020	A	G
III	gk582942	0	3481135	T	C
III	gk170875	0	3481218	A	G
III	gk530625	0	3481224	C	A
III	gk688052	0	3481349	C	T
III	gk881835	0	3481638	A	G
III	gk601213	0	3481674	T	C
III	gk676492	0	3481703	T	C
III	gk417134	0	3481718	C	A
III	gk417135	0	3481744	A	G
III	gk898279	0	3481807	A	G
III	gk749809	0	3481913	A	G
III	gk923667	0	3482070	A	T
III	gk348436	0	3482119	T	C
III	gk788949	0	3482156	T	C
III	gk170876	0	3482173	A	G
III	gk754336	0	3482232	T	C
III	gk170877	0	3482375	A	G
III	gk170878	0	3482376	G	A
III	gk936103	0	3482633	A	G
III	gk512683	0	3483137	A	G
III	gk170879	0	3483146	A	G
III	gk170880	0	3483178	T	C
III	gk763809	0	3483207	A	G
III	gk365963	0	3483409	T	C
III	gk585095	0	3483732	C	T
III	gk625920	0	3483744	A	G
III	gk637752	0	3483745	A	G
III	gk351950	0	3484078	A	G
III	gk598366	0	3484158	A	G
III	gk808067	0	3484267	T	C
III	gk851541	0	3484338	C	T
III	gk170881	0	3484384	A	G
III	gk579410	0	3484407	A	T
III	gk748005	0	3484435	T	C
III	gk374435	0	3484449	T	C
III	gk487512	0	3484523	T	C
III	gk355265	0	3484649	A	G
III	gk170882	0	3484717	T	C
III	gk854215	0	3484905	A	T
III	gk170883	0	3484966	T	C
III	gk681530	0	3485090	G	T
III	gk924292	0	3485151	G	T
III	gk170884	0	3485215	A	G
III	gk757480	0	3485373	T	A
III	gk170885	0	3485415	T	C
III	gk582943	0	3485460	T	C
III	gk170886	0	3485619	T	C
III	gk818024	0	3485663	T	C
III	gk170887	0	3485696	T	C
III	gk448839	0	3485731	A	T
III	gk170888	0	3485856	T	C
III	gk754337	0	3486414	T	C
III	gk544400	0	3486622	A	G
III	gk170889	0	3486627	T	C
III	gk350748	0	3486628	T	C
III	gk681531	0	3486633	T	C
III	gk497581	0	3486699	T	C
III	gk314174	0	3486797	A	G
III	gk170890	0	3486887	A	G
III	gk170891	0	3486962	A	G
III	gk170892	0	3487054	A	G
III	gk570832	0	3488286	A	G
III	gk748006	0	3488623	A	G
III	gk170893	0	3488904	T	C
III	gk170894	0	3488919	A	G
III	gk819279	0	3489002	A	T
III	gk400084	0	3489038	T	C
III	gk345659	0	3489051	T	C
III	gk638160	0	3489110	A	T
III	gk862002	0	3489151	A	G
III	gk476519	0	3489405	A	T
III	gk693628	0	3489529	A	G
III	gk767111	0	3489601	T	C
III	gk617205	0	3489639	A	G
III	gk170895	0	3489643	A	T
III	gk689200	0	3489717	A	G
III	gk477931	0	3489871	T	C
III	gk450589	0	3489899	T	C
III	gk475127	0	3490007	A	G
III	gk943795	0	3490008	G	GAC
III	gk694226	0	3490032	A	G
III	gk453663	0	3490094	A	G
III	gk170896	0	3490164	A	G
III	gk765742	0	3490186	T	C
III	gk673334	0	3490278	A	G
III	gk819996	0	3490294	T	C
III	gk915679	0	3490406	G	T
III	gk170897	0	3490507	A	G
III	gk468207	0	3490514	G	T
III	gk669528	0	3490518	A	G
III	gk170898	0	3490789	T	C
III	gk705227	0	3490855	T	C
III	gk170899	0	3490928	T	C
III	gk728507	0	3491016	A	G
III	gk800186	0	3491055	A	G
III	gk927045	0	3491110	A	G
III	gk694755	0	3491328	T	C
III	gk170900	0	3491365	T	C
III	gk170901	0	3491420	C	T
III	gk915680	0	3491584	T	C
III	gk698071	0	3491647	G	A
III	gk578904	0	3491764	A	G
III	gk629666	0	3491925	T	C
III	gk746296	0	3492319	T	C
III	gk922273	0	3492524	T	A
III	gk481991	0	3492637	T	C
III	gk375844	0	3492749	T	C
III	gk170902	0	3493048	T	C
III	gk518148	0	3493152	C	A
III	gk170903	0	3493444	T	A
III	gk943796	0	3493450	T	TA
III	gk955014	0	3493584	T	C
III	gk356310	0	3493729	A	G
III	gk572706	0	3493845	A	G
III	gk556217	0	3493897	T	C
III	gk170904	0	3493943	A	G
III	gk552750	0	3494503	A	G
III	gk170905	0	3494585	T	C
III	gk927046	0	3494788	C	T
III	gk917814	0	3495172	T	C
III	gk446712	0	3495429	G	A
III	gk943797	0	3495582	A	AT
III	gk565684	0	3495916	T	C
III	gk170906	0	3496167	T	C
III	gk393991	0	3496794	A	G
III	gk716891	0	3496964	A	G
III	gk780812	0	3496965	G	A
III	gk170907	0	3497078	A	G
III	gk170908	0	3497110	T	C
III	gk689652	0	3497125	A	G
III	gk643771	0	3497150	A	G
III	gk807013	0	3497161	G	A
III	gk675800	0	3497210	A	G
III	gk599736	0	3497243	C	T
III	gk456688	0	3497419	T	C
III	gk790685	0	3497444	T	C
III	gk833381	0	3497582	T	A
III	gk170909	0	3497852	A	C
III	gk929134	0	3497956	A	T
III	gk170910	0	3497979	A	G
III	gk943798	0	3498089	TA	T
III	gk463416	0	3498227	A	G
III	gk548095	0	3498483	T	C
III	gk170911	0	3498484	A	G
III	gk462746	0	3498489	A	G
III	gk444088	0	3498520	T	A
III	gk170912	0	3498920	T	C
III	gk921650	0	3498927	T	C
III	gk863872	0	3499024	A	G
III	gk810779	0	3499047	A	G
III	gk170913	0	3499087	C	T
III	gk339264	0	3499259	T	C
III	gk628803	0	3499341	A	G
III	gk550141	0	3499360	A	T
III	gk865369	0	3499389	A	G
III	gk462747	0	3499406	A	G
III	gk450057	0	3499468	G	A
III	gk170914	0	3499621	A	G
III	gk421891	0	3499653	C	T
III	gk448335	0	3499860	T	C
III	gk664615	0	3499967	A	G
III	gk792945	0	3499990	T	C
III	gk170915	0	3500094	A	G
III	gk530626	0	3500145	T	C
III	gk919696	0	3500183	A	G
III	gk824276	0	3500208	T	A
III	gk312562	0	3500416	T	C
III	gk924293	0	3500542	T	C
III	gk594340	0	3500570	A	G
III	gk840551	0	3500612	A	G
III	gk170916	0	3500697	T	C
III	gk860531	0	3500764	C	T
III	gk170917	0	3500795	T	C
III	gk573841	0	3500809	A	T
III	gk508483	0	3500820	A	G
III	gk491495	0	3500852	A	G
III	gk838114	0	3500882	T	C
III	gk865370	0	3500914	A	G
III	gk566468	0	3500928	A	G
III	gk666051	0	3500962	A	G
III	gk521688	0	3500988	A	T
III	gk927047	0	3501087	A	G
III	gk170918	0	3501103	T	C
III	gk937960	0	3501254	G	A
III	gk170919	0	3501428	A	G
III	gk170920	0	3501562	A	G
III	gk943799	0	3501744	T	TA
III	gk170921	0	3501790	T	C
III	gk562312	0	3501838	A	G
III	gk170922	0	3501878	T	A
III	gk844159	0	3502021	T	C
III	gk170923	0	3502289	C	A
III	gk487513	0	3502345	T	C
III	gk651774	0	3502512	A	G
III	gk524626	0	3502582	A	G
III	gk170924	0	3502623	A	T
III	gk773914	0	3502742	T	C
III	gk798061	0	3502868	A	G
III	gk170925	0	3503221	T	C
III	gk407103	0	3503226	A	G
III	gk319966	0	3503351	T	C
III	gk341554	0	3503399	T	C
III	gk170926	0	3503511	T	C
III	gk170927	0	3503553	T	C
III	gk170928	0	3503675	A	G
III	gk170929	0	3503718	A	G
III	gk170930	0	3503838	C	G
III	gk170931	0	3503900	T	C
III	gk170932	0	3503903	A	G
III	gk943800	0	3504129	G	GA
III	gk329452	0	3504212	T	C
III	gk785968	0	3504337	A	G
III	gk582944	0	3504461	G	A
III	gk474163	0	3504570	C	T
III	gk852868	0	3504576	T	C
III	gk170933	0	3504728	T	A
III	gk170934	0	3504729	A	G
III	gk368050	0	3504735	A	G
III	gk813977	0	3504939	A	C
III	gk170935	0	3505055	T	C
III	gk864865	0	3505181	T	A
III	gk487514	0	3505244	T	A
III	gk924811	0	3505677	A	T
III	gk453664	0	3505867	A	G
III	gk631690	0	3505922	T	C
III	gk170936	0	3505962	T	C
III	gk830146	0	3505976	T	C
III	gk904145	0	3506013	C	A
III	gk442472	0	3506080	C	T
III	gk425321	0	3506141	C	A
III	gk170937	0	3506531	A	G
III	gk756684	0	3506635	T	C
III	gk344521	0	3506745	A	G
III	gk775963	0	3506841	C	T
III	gk640364	0	3506861	C	T
III	gk170938	0	3506893	T	C
III	gk170939	0	3506911	A	G
III	gk385781	0	3507158	A	G
III	gk671200	0	3507568	A	G
III	gk170940	0	3507797	T	C
III	gk170941	0	3507802	T	C
III	gk170942	0	3507858	C	T
III	gk449460	0	3507902	T	A
III	gk430473	0	3507947	A	G
III	gk473624	0	3507965	A	G
III	gk170943	0	3508324	T	C
III	gk170944	0	3508345	T	A
III	gk485045	0	3508363	A	G
III	gk170945	0	3508861	T	C
III	gk804686	0	3508913	T	C
III	gk388098	0	3509357	A	G
III	gk462350	0	3509359	A	G
III	gk170946	0	3509613	T	A
III	gk707048	0	3509658	T	C
III	gk409993	0	3509878	G	T
III	gk170947	0	3509940	T	G
III	gk316737	0	3509946	A	G
III	gk435716	0	3510079	A	G
III	gk366336	0	3510281	T	C
III	gk813978	0	3510488	T	A
III	gk552751	0	3510574	A	G
III	gk473625	0	3510621	A	G
III	gk333704	0	3510634	A	G
III	gk335098	0	3510641	A	G
III	gk707631	0	3510680	T	C
III	gk716892	0	3510734	A	G
III	gk591630	0	3511055	A	T
III	gk677923	0	3511058	T	C
III	gk570833	0	3511225	A	G
III	gk170948	0	3511374	A	G
III	gk823767	0	3511426	A	G
III	gk353728	0	3511657	T	C
III	gk499407	0	3511919	T	C
III	gk746297	0	3512182	T	C
III	gk170949	0	3512213	C	T
III	gk170950	0	3512256	C	A
III	gk170951	0	3512316	A	G
III	gk541611	0	3512424	T	A
III	gk351033	0	3512448	T	C
III	gk170952	0	3512458	A	G
III	gk870862	0	3512468	G	T
III	gk170953	0	3512587	T	C
III	gk566022	0	3512711	T	G
III	gk892705	0	3512887	T	A
III	gk170954	0	3512916	T	C
III	gk953265	0	3512939	T	C
III	gk838115	0	3513407	A	T
III	gk575608	0	3513431	T	C
III	gk447497	0	3513511	C	T
III	gk170955	0	3513588	A	G
III	gk170956	0	3513692	G	T
III	gk751313	0	3513766	A	G
III	gk893177	0	3514080	C	A
III	gk796992	0	3514130	T	A
III	gk649657	0	3514188	T	C
III	gk670823	0	3514294	T	C
III	gk550998	0	3514339	A	G
III	gk759097	0	3514351	T	C
III	gk170957	0	3514419	A	G
III	gk409348	0	3514443	T	C
III	gk170958	0	3514455	T	C
III	gk960453	0	3514480	<DEL>	C
III	gk335099	0	3514523	A	G
III	gk170959	0	3514546	T	C
III	gk170960	0	3514579	T	C
III	gk953266	0	3514744	T	C
III	gk929135	0	3514925	T	C
III	gk170961	0	3514932	A	G
III	gk943801	0	3514997	A	AG
III	gk763810	0	3515119	T	A
III	gk921651	0	3515185	A	G
III	gk943802	0	3515212	GCT	G
III	gk542369	0	3515217	G	T
III	gk377696	0	3515676	T	C
III	gk744031	0	3515693	A	T
III	gk170962	0	3515744	T	C
III	gk170963	0	3515801	T	C
III	gk862574	0	3515837	A	G
III	gk796993	0	3515997	T	C
III	gk170964	0	3516014	A	G
III	gk320343	0	3516205	A	G
III	gk170965	0	3516216	T	C
III	gk341555	0	3516602	T	C
III	gk170966	0	3516680	A	G
III	gk494598	0	3517160	T	C
III	gk642729	0	3517500	T	A
III	gk540063	0	3517656	A	G
III	gk170967	0	3517675	A	T
III	gk402263	0	3518111	A	G
III	gk170968	0	3518119	A	G
III	gk851542	0	3518170	A	G
III	gk679062	0	3518376	A	G
III	gk642730	0	3518517	T	A
III	gk601938	0	3518882	T	C
III	gk437688	0	3518901	A	G
III	gk479354	0	3519050	T	C
III	gk170969	0	3519066	A	T
III	gk582945	0	3519185	T	C
III	gk170970	0	3519517	T	C
III	gk822770	0	3519545	G	A
III	gk170971	0	3519600	T	C
III	gk658773	0	3519850	A	G
III	gk315961	0	3519870	T	C
III	gk943803	0	3520023	C	CA
III	gk601214	0	3520244	T	C
III	gk365327	0	3520323	T	C
III	gk469242	0	3520397	G	T
III	gk512684	0	3520661	T	A
III	gk630557	0	3520793	C	T
III	gk778592	0	3520840	G	T
III	gk745780	0	3521061	T	C
III	gk170972	0	3521204	G	A
III	gk537416	0	3521209	T	C
III	gk170973	0	3521221	A	G
III	gk857989	0	3521222	A	G
III	gk900489	0	3521525	T	C
III	gk638161	0	3521629	T	C
III	gk572707	0	3521673	A	T
III	gk578234	0	3521959	A	T
III	gk852869	0	3521997	T	C
III	gk915681	0	3522183	C	T
III	gk429367	0	3522186	C	T
III	gk170974	0	3522223	T	C
III	gk170975	0	3522700	T	C
III	gk656151	0	3522710	A	G
III	gk170976	0	3522774	A	G
III	gk326255	0	3522797	T	C
III	gk612370	0	3522908	C	T
III	gk170977	0	3523194	T	C
III	gk638162	0	3523328	A	G
III	gk170978	0	3523476	T	C
III	gk170979	0	3523588	T	C
III	gk669890	0	3523887	A	G
III	gk570834	0	3523958	A	G
III	gk170980	0	3523979	A	G
III	gk769509	0	3524035	A	G
III	gk853546	0	3524174	A	G
III	gk821638	0	3524424	A	G
III	gk695373	0	3524604	T	C
III	gk844160	0	3524710	T	C
III	gk368051	0	3524911	A	G
III	gk170981	0	3524919	A	G
III	gk402529	0	3524942	T	C
III	gk846065	0	3524952	A	G
III	gk737145	0	3525002	A	G
III	gk316759	0	3525813	A	G
III	gk587336	0	3525866	T	C
III	gk413331	0	3525992	T	A
III	gk478414	0	3526141	T	C
III	gk170982	0	3526148	T	C
III	gk170983	0	3526321	A	G
III	gk170984	0	3526333	A	G
III	gk844161	0	3526342	T	C
III	gk657850	0	3526400	A	T
III	gk585674	0	3526494	A	T
III	gk585675	0	3526501	A	T
III	gk380965	0	3526567	T	C
III	gk767519	0	3526664	A	G
III	gk943804	0	3526710	AT	A
III	gk954294	0	3526738	A	G
III	gk692409	0	3526936	A	C
III	gk505390	0	3527001	C	A
III	gk567720	0	3527501	A	G
III	gk418781	0	3527795	T	C
III	gk943805	0	3527824	A	AC
III	gk170985	0	3527847	T	C
III	gk432360	0	3527970	G	T
III	gk170986	0	3528136	T	C
III	gk906132	0	3528264	T	C
III	gk610287	0	3528445	A	G
III	gk943806	0	3528865	CGAG	C
III	gk389011	0	3529118	A	G
III	gk170987	0	3529385	A	G
III	gk817426	0	3529551	A	G
III	gk821639	0	3529691	A	G
III	gk846066	0	3529747	A	G
III	gk170988	0	3529757	T	C
III	gk688053	0	3529798	A	G
III	gk698607	0	3529862	A	G
III	gk688054	0	3529924	A	G
III	gk170989	0	3530040	A	G
III	gk170990	0	3530195	T	C
III	gk466094	0	3530244	T	C
III	gk170991	0	3530497	A	G
III	gk432856	0	3530543	T	C
III	gk401000	0	3530580	A	G
III	gk628804	0	3530716	A	G
III	gk500611	0	3531235	C	T
III	gk583652	0	3531369	A	G
III	gk735272	0	3531666	T	C
III	gk961170	0	3531747	<DEL>	C
III	gk836970	0	3531758	A	G
III	gk814715	0	3531904	A	G
III	gk563972	0	3532013	T	A
III	gk476520	0	3532038	A	G
III	gk170992	0	3532113	A	G
III	gk955015	0	3532159	T	C
III	gk667622	0	3532251	T	C
III	gk717850	0	3532384	A	G
III	gk438604	0	3532414	A	G
III	gk170993	0	3532514	C	T
III	gk754338	0	3532534	A	T
III	gk423469	0	3532536	G	A
III	gk416588	0	3532748	A	G
III	gk842318	0	3532793	A	G
III	gk651054	0	3532794	A	G
III	gk170994	0	3533047	T	C
III	gk692410	0	3533094	A	T
III	gk407104	0	3533155	T	C
III	gk912267	0	3533205	A	T
III	gk640365	0	3533476	C	T
III	gk686668	0	3533500	A	T
III	gk844809	0	3533500	G	T
III	gk684817	0	3533690	T	C
III	gk170995	0	3533718	T	C
III	gk323247	0	3533810	A	G
III	gk170996	0	3533900	T	C
III	gk686669	0	3533915	A	G
III	gk364829	0	3533954	A	G
III	gk345386	0	3534092	T	A
III	gk818025	0	3534422	T	C
III	gk571904	0	3534452	T	C
III	gk955816	0	3534457	T	A
III	gk523959	0	3534558	A	G
III	gk170998	0	3534605	A	G
III	gk572708	0	3534689	A	G
III	gk742778	0	3534892	A	G
III	gk919697	0	3535398	A	G
III	gk520444	0	3535563	T	C
III	gk790686	0	3535604	T	C
III	gk170999	0	3535977	T	C
III	gk171000	0	3536436	A	G
III	gk320344	0	3536695	A	G
III	gk867944	0	3536742	T	C
III	gk171001	0	3536992	T	C
III	gk719668	0	3537415	A	G
III	gk888966	0	3537736	A	G
III	gk171002	0	3537853	T	C
III	gk171003	0	3537878	T	C
III	gk790687	0	3538096	T	C
III	gk171004	0	3538326	T	C
III	gk612371	0	3538364	A	T
III	gk171005	0	3538410	T	C
III	gk472660	0	3538773	T	C
III	gk407650	0	3539185	G	A
III	gk629667	0	3539247	T	C
III	gk559122	0	3539300	A	G
III	gk436167	0	3539381	T	C
III	gk358233	0	3539486	T	C
III	gk695374	0	3539534	T	C
III	gk695375	0	3539762	A	G
III	gk171006	0	3540108	A	G
III	gk693629	0	3540151	A	G
III	gk403875	0	3540279	T	C
III	gk656152	0	3540350	A	G
III	gk332957	0	3540354	T	C
III	gk746850	0	3540380	A	G
III	gk780021	0	3540402	A	G
III	gk351493	0	3540409	A	G
III	gk171007	0	3540473	A	T
III	gk918327	0	3540597	T	C
III	gk394889	0	3540675	A	G
III	gk667623	0	3540876	A	G
III	gk420239	0	3541015	C	T
III	gk431916	0	3541072	T	A
III	gk438605	0	3541410	T	C
III	gk907908	0	3541616	A	G
III	gk943807	0	3541652	C	CA
III	gk514171	0	3541834	A	G
III	gk344062	0	3541924	T	C
III	gk457625	0	3542110	A	G
III	gk171008	0	3542151	A	G
III	gk934214	0	3542289	A	G
III	gk903551	0	3542476	A	T
III	gk572709	0	3542540	A	G
III	gk439560	0	3542578	T	A
III	gk855858	0	3542609	T	C
III	gk880511	0	3542621	A	G
III	gk171009	0	3542705	A	G
III	gk812112	0	3542805	T	C
III	gk171010	0	3543040	T	C
III	gk736515	0	3543125	A	T
III	gk738998	0	3543149	A	G
III	gk883283	0	3543178	A	G
III	gk171011	0	3543603	T	C
III	gk954723	0	3543676	A	G
III	gk595594	0	3543691	T	A
III	gk578235	0	3543720	T	C
III	gk777990	0	3543798	T	C
III	gk582946	0	3543877	T	C
III	gk508484	0	3544016	A	G
III	gk750508	0	3544405	T	C
III	gk451671	0	3545098	A	T
III	gk768548	0	3545137	T	C
III	gk462748	0	3545227	G	T
III	gk700666	0	3545270	T	C
III	gk530627	0	3545352	T	C
III	gk769898	0	3545555	A	G
III	gk171012	0	3545571	A	G
III	gk171013	0	3545594	A	T
III	gk171014	0	3545627	T	C
III	gk515975	0	3545957	G	A
III	gk171015	0	3545985	T	A
III	gk344522	0	3546064	A	G
III	gk505980	0	3546191	A	G
III	gk171016	0	3546197	A	G
III	gk798062	0	3546293	A	G
III	gk604134	0	3546475	A	G
III	gk640366	0	3546752	T	C
III	gk171017	0	3547421	T	C
III	gk843333	0	3547475	A	G
III	gk171018	0	3547522	T	C
III	gk655783	0	3547549	T	C
III	gk171019	0	3547733	T	C
III	gk958838	0	3547766	T	C
III	gk171020	0	3547784	C	T
III	gk437689	0	3547942	A	G
III	gk828905	0	3547977	A	G
III	gk851059	0	3548087	T	C
III	gk326707	0	3548165	A	G
III	gk171021	0	3548254	A	G
III	gk171022	0	3548285	T	C
III	gk171023	0	3548692	A	G
III	gk171024	0	3548706	T	C
III	gk171025	0	3548723	T	C
III	gk481992	0	3548876	T	C
III	gk171026	0	3548937	T	A
III	gk742779	0	3549057	C	A
III	gk943808	0	3549397	C	CTT
III	gk477932	0	3549649	T	C
III	gk711132	0	3549743	A	G
III	gk828406	0	3549762	T	C
III	gk171027	0	3549921	A	G
III	gk736516	0	3550025	A	G
III	gk171028	0	3550249	T	C
III	gk859970	0	3550273	A	G
III	gk171029	0	3550516	T	C
III	gk526742	0	3550541	A	G
III	gk730099	0	3550745	T	A
III	gk842319	0	3550811	A	G
III	gk171030	0	3550831	A	G
III	gk171031	0	3550922	A	G
III	gk890021	0	3551270	T	C
III	gk715825	0	3551290	T	A
III	gk379916	0	3551372	C	T
III	gk647606	0	3551484	T	C
III	gk171032	0	3551574	A	G
III	gk574945	0	3551704	A	G
III	gk851543	0	3551779	A	G
III	gk171033	0	3551780	T	A
III	gk171034	0	3551829	T	C
III	gk338015	0	3551877	T	C
III	gk856851	0	3552319	A	G
III	gk526336	0	3552572	A	G
III	gk487515	0	3552585	T	C
III	gk346858	0	3552623	T	C
III	gk548096	0	3552805	T	C
III	gk171035	0	3553255	T	C
III	gk943809	0	3553369	A	AT
III	gk791724	0	3553456	T	C
III	gk408061	0	3553467	A	G
III	gk398936	0	3553615	T	C
III	gk834983	0	3553733	T	C
III	gk171036	0	3553740	A	G
III	gk332539	0	3553861	T	C
III	gk498901	0	3553863	T	C
III	gk640970	0	3554117	T	A
III	gk171037	0	3554186	T	C
III	gk711133	0	3554189	A	G
III	gk827858	0	3554446	T	C
III	gk171038	0	3554789	A	G
III	gk560520	0	3554816	A	G
III	gk707049	0	3554948	T	C
III	gk432052	0	3554964	A	G
III	gk171039	0	3555044	T	C
III	gk565153	0	3555248	A	G
III	gk171040	0	3555417	A	G
III	gk616117	0	3555494	T	C
III	gk616118	0	3555576	G	C
III	gk799162	0	3555721	T	C
III	gk563456	0	3555801	T	C
III	gk171041	0	3555855	A	G
III	gk729474	0	3555879	T	C
III	gk171042	0	3556080	T	C
III	gk402264	0	3556118	A	G
III	gk171043	0	3556163	T	A
III	gk171044	0	3556607	A	G
III	gk905426	0	3557001	T	C
III	gk171045	0	3557095	C	T
III	gk635628	0	3557144	T	A
III	gk350179	0	3557162	T	C
III	gk873504	0	3557484	G	A
III	gk461846	0	3557705	A	G
III	gk839412	0	3558297	G	A
III	gk171046	0	3558301	A	G
III	gk902565	0	3558550	T	C
III	gk171047	0	3558715	A	G
III	gk171048	0	3558869	A	G
III	gk171049	0	3558884	T	C
III	gk742780	0	3558914	A	G
III	gk574946	0	3559056	T	C
III	gk701752	0	3559171	T	C
III	gk589845	0	3559219	A	G
III	gk536833	0	3559333	T	C
III	gk367473	0	3559733	T	C
III	gk893980	0	3559769	T	C
III	gk171050	0	3559776	T	C
III	gk665559	0	3559830	A	G
III	gk813979	0	3560000	T	C
III	gk171051	0	3560011	T	C
III	gk473626	0	3560076	A	G
III	gk603396	0	3560374	T	C
III	gk568901	0	3560394	A	G
III	gk792341	0	3560395	T	C
III	gk391110	0	3560421	A	G
III	gk171052	0	3560551	T	C
III	gk440781	0	3560660	C	A
III	gk171053	0	3560666	A	G
III	gk633327	0	3560881	T	C
III	gk171054	0	3560963	T	A
III	gk917468	0	3560998	A	G
III	gk171055	0	3561266	A	G
III	gk645733	0	3561486	T	C
III	gk370852	0	3561653	T	C
III	gk353729	0	3561691	A	G
III	gk927048	0	3561880	A	G
III	gk943810	0	3562249	G	GCTTT
III	gk171056	0	3562310	T	C
III	gk761448	0	3562566	A	G
III	gk171057	0	3562610	T	C
III	gk171058	0	3562657	A	G
III	gk777991	0	3562673	T	C
III	gk171059	0	3562700	T	C
III	gk761449	0	3562756	C	T
III	gk171060	0	3562843	G	A
III	gk603397	0	3562856	T	C
III	gk171061	0	3562910	T	C
III	gk403876	0	3563267	T	C
III	gk542370	0	3563454	T	C
III	gk655784	0	3563698	T	C
III	gk898280	0	3563705	A	G
III	gk902052	0	3563873	T	C
III	gk373679	0	3563882	T	C
III	gk936104	0	3563889	T	A
III	gk807458	0	3563940	A	G
III	gk369101	0	3564078	A	C
III	gk550445	0	3564399	A	T
III	gk592641	0	3564487	T	C
III	gk807014	0	3564570	C	T
III	gk790688	0	3564649	C	G
III	gk874659	0	3564661	A	G
III	gk502072	0	3564668	A	G
III	gk550446	0	3564676	G	A
III	gk171062	0	3564904	T	C
III	gk171063	0	3565080	T	C
III	gk669529	0	3565103	T	C
III	gk635629	0	3565106	T	A
III	gk338016	0	3565150	T	C
III	gk655284	0	3565168	T	C
III	gk526337	0	3565222	A	G
III	gk691223	0	3565789	G	T
III	gk171064	0	3565830	A	G
III	gk727264	0	3565874	T	A
III	gk171065	0	3565880	A	G
III	gk171066	0	3565939	A	G
III	gk909696	0	3565991	T	C
III	gk537417	0	3566152	A	T
III	gk494599	0	3566324	T	C
III	gk171067	0	3566356	C	T
III	gk440472	0	3566402	A	G
III	gk389369	0	3566501	T	C
III	gk376108	0	3566676	T	C
III	gk943811	0	3566746	T	TA
III	gk380966	0	3567156	T	C
III	gk371177	0	3567262	T	C
III	gk689987	0	3567304	A	G
III	gk953014	0	3567408	T	C
III	gk171068	0	3567526	T	C
III	gk171069	0	3567531	T	C
III	gk171070	0	3567585	G	C
III	gk383941	0	3567597	A	G
III	gk171071	0	3567684	A	G
III	gk655785	0	3567773	T	C
III	gk943812	0	3568023	C	CA
III	gk943813	0	3568069	TA	T
III	gk395845	0	3568139	A	G
III	gk471736	0	3568299	T	A
III	gk171072	0	3568473	A	T
III	gk879074	0	3568496	G	T
III	gk675203	0	3568501	A	G
III	gk534106	0	3568653	T	C
III	gk562313	0	3568665	A	G
III	gk443130	0	3568754	T	C
III	gk901643	0	3568778	A	G
III	gk766158	0	3568940	T	C
III	gk439561	0	3569255	G	T
III	gk588003	0	3569382	T	C
III	gk171073	0	3569408	T	C
III	gk796994	0	3569417	T	C
III	gk171074	0	3569592	T	C
III	gk834360	0	3569694	A	G
III	gk171075	0	3569707	A	G
III	gk390180	0	3569917	A	G
III	gk732224	0	3569934	T	A
III	gk847701	0	3570024	A	G
III	gk882498	0	3570045	A	G
III	gk861028	0	3570097	T	C
III	gk418782	0	3570210	C	A
III	gk655786	0	3570260	T	C
III	gk513664	0	3570283	T	A
III	gk337618	0	3570330	T	C
III	gk621320	0	3570449	A	G
III	gk863873	0	3570451	C	T
III	gk171076	0	3570461	T	C
III	gk824277	0	3570601	T	C
III	gk572710	0	3570632	T	A
III	gk834984	0	3570865	T	C
III	gk676258	0	3570944	T	C
III	gk953015	0	3570946	T	C
III	gk616119	0	3571051	T	C
III	gk171077	0	3571098	A	C
III	gk856852	0	3571226	A	G
III	gk805689	0	3571258	A	G
III	gk691818	0	3571431	C	T
III	gk746851	0	3571565	A	G
III	gk171078	0	3571614	T	C
III	gk171079	0	3571647	C	T
III	gk521689	0	3571698	T	C
III	gk734221	0	3571744	G	A
III	gk171080	0	3571819	A	G
III	gk926389	0	3571929	A	G
III	gk753821	0	3571947	T	C
III	gk464707	0	3572000	T	C
III	gk817427	0	3572011	A	G
III	gk171081	0	3572037	T	C
III	gk409349	0	3572046	T	A
III	gk658406	0	3572066	A	G
III	gk917815	0	3572324	T	C
III	gk739477	0	3572339	T	C
III	gk548097	0	3572738	T	C
III	gk943814	0	3572896	A	AT
III	gk171082	0	3572941	A	G
III	gk894595	0	3573181	A	G
III	gk530163	0	3573248	A	G
III	gk918328	0	3573393	T	C
III	gk171083	0	3573413	C	T
III	gk661397	0	3573536	T	C
III	gk171084	0	3573674	T	C
III	gk943815	0	3573765	A	AACTGGCAG
III	gk171085	0	3573809	A	G
III	gk683477	0	3573895	T	C
III	gk656686	0	3573908	A	G
III	gk620517	0	3573934	T	C
III	gk171086	0	3574115	A	T
III	gk171087	0	3574221	T	C
III	gk489148	0	3574381	A	G
III	gk171088	0	3574622	T	G
III	gk171089	0	3574720	T	C
III	gk374764	0	3574784	A	G
III	gk397243	0	3574809	A	G
III	gk171090	0	3574813	T	C
III	gk943816	0	3575120	CA	C
III	gk171091	0	3575143	T	C
III	gk367474	0	3575178	T	C
III	gk667086	0	3575188	T	A
III	gk376589	0	3575216	T	A
III	gk807015	0	3575464	G	A
III	gk818026	0	3575687	T	C
III	gk171092	0	3575688	T	C
III	gk534107	0	3575783	T	C
III	gk527685	0	3575802	A	G
III	gk471219	0	3575952	C	A
III	gk534108	0	3576001	T	C
III	gk439158	0	3576191	T	C
III	gk171093	0	3576216	T	C
III	gk171094	0	3576312	T	C
III	gk581257	0	3576356	T	C
III	gk895496	0	3576497	G	T
III	gk665560	0	3576557	A	G
III	gk868860	0	3576622	T	C
III	gk475602	0	3577037	T	C
III	gk823768	0	3577554	A	G
III	gk857990	0	3577632	T	C
III	gk509587	0	3577663	A	G
III	gk531495	0	3577680	T	C
III	gk624242	0	3577720	T	C
III	gk461348	0	3577787	T	C
III	gk446999	0	3577809	G	A
III	gk501550	0	3578023	A	G
III	gk441568	0	3578036	A	G
III	gk864415	0	3578085	T	A
III	gk421892	0	3578153	T	C
III	gk615501	0	3578169	T	C
III	gk629668	0	3578327	T	C
III	gk559123	0	3578363	T	C
III	gk512685	0	3578804	A	G
III	gk171095	0	3578929	T	C
III	gk629669	0	3578951	T	C
III	gk361820	0	3579565	T	C
III	gk171096	0	3579637	T	C
III	gk692411	0	3579817	A	T
III	gk171097	0	3580031	A	G
III	gk472661	0	3580111	T	C
III	gk563973	0	3580143	A	G
III	gk360980	0	3580283	T	C
III	gk719669	0	3580353	A	G
III	gk628225	0	3580395	T	C
III	gk819997	0	3580656	T	C
III	gk699351	0	3580671	A	G
III	gk436883	0	3580689	T	A
III	gk833886	0	3581021	T	C
III	gk462749	0	3581037	T	A
III	gk863874	0	3581426	T	C
III	gk725465	0	3581647	T	A
III	gk711134	0	3581829	A	G
III	gk171098	0	3581906	A	G
III	gk371461	0	3581989	A	G
III	gk457143	0	3582186	T	C
III	gk923668	0	3582249	A	G
III	gk628805	0	3582251	A	G
III	gk759655	0	3582482	T	C
III	gk546031	0	3582542	T	C
III	gk614312	0	3582622	A	G
III	gk171099	0	3583013	A	G
III	gk515976	0	3583035	T	C
III	gk549121	0	3583162	T	C
III	gk862575	0	3583276	A	G
III	gk736517	0	3583447	A	G
III	gk536834	0	3583566	A	G
III	gk761450	0	3583567	A	G
III	gk171100	0	3583677	T	C
III	gk519510	0	3583855	T	C
III	gk665561	0	3583858	T	A
III	gk518149	0	3583921	T	C
III	gk171101	0	3584067	A	T
III	gk917469	0	3584338	A	G
III	gk338810	0	3584494	T	C
III	gk171102	0	3584568	A	G
III	gk814716	0	3584634	A	G
III	gk828407	0	3584727	G	A
III	gk171103	0	3584814	T	C
III	gk654269	0	3584840	T	C
III	gk171104	0	3584923	A	G
III	gk658407	0	3584955	A	G
III	gk795342	0	3585066	A	G
III	gk364830	0	3585132	A	G
III	gk751314	0	3585480	A	G
III	gk171105	0	3585548	T	C
III	gk513169	0	3585611	T	C
III	gk312370	0	3585857	T	C
III	gk395158	0	3585984	T	C
III	gk924812	0	3586156	T	C
III	gk439562	0	3586220	T	C
III	gk503769	0	3586296	T	C
III	gk171106	0	3586401	T	A
III	gk712678	0	3586414	A	G
III	gk909697	0	3586849	T	C
III	gk383648	0	3586960	A	G
III	gk779155	0	3587012	T	C
III	gk713141	0	3587122	A	G
III	gk171107	0	3587160	T	C
III	gk171108	0	3587315	T	C
III	gk341556	0	3587331	T	C
III	gk171109	0	3587528	A	G
III	gk171110	0	3587558	A	G
III	gk510160	0	3587676	A	G
III	gk801394	0	3587768	A	G
III	gk777992	0	3587880	A	T
III	gk394890	0	3587953	A	G
III	gk817428	0	3587957	A	G
III	gk171111	0	3588110	T	C
III	gk171112	0	3588316	T	C
III	gk390527	0	3588319	T	C
III	gk171113	0	3588465	A	G
III	gk510161	0	3588472	A	G
III	gk834985	0	3588604	T	C
III	gk943817	0	3588710	A	AT
III	gk859971	0	3588728	C	T
III	gk630159	0	3588801	T	C
III	gk709415	0	3588832	A	G
III	gk716893	0	3588938	G	A
III	gk766159	0	3589249	T	G
III	gk894596	0	3589272	A	G
III	gk171114	0	3589299	T	C
III	gk171115	0	3589315	T	C
III	gk472162	0	3589454	T	A
III	gk953662	0	3589499	T	C
III	gk766160	0	3589516	T	C
III	gk171116	0	3589640	A	G
III	gk843873	0	3589661	A	G
III	gk171117	0	3589684	T	C
III	gk505981	0	3589734	A	G
III	gk171118	0	3589908	A	G
III	gk613747	0	3590225	A	G
III	gk431917	0	3590478	T	A
III	gk171119	0	3590766	A	G
III	gk638674	0	3591006	A	G
III	gk612372	0	3591125	T	C
III	gk439025	0	3591245	G	T
III	gk521690	0	3591249	T	C
III	gk790689	0	3591430	T	A
III	gk572711	0	3591477	A	G
III	gk876039	0	3591577	A	G
III	gk547408	0	3591610	A	G
III	gk453665	0	3591780	A	G
III	gk482948	0	3591781	A	G
III	gk706437	0	3591891	A	G
III	gk877538	0	3592010	T	C
III	gk436473	0	3592299	A	T
III	gk171120	0	3592347	T	C
III	gk171121	0	3592506	T	C
III	gk171122	0	3592606	T	C
III	gk323764	0	3592655	A	G
III	gk657851	0	3592743	A	G
III	gk748007	0	3592947	C	T
III	gk924294	0	3593070	G	A
III	gk348437	0	3593476	T	C
III	gk518855	0	3593497	T	C
III	gk171123	0	3593787	A	C
III	gk795945	0	3593896	G	A
III	gk402265	0	3594223	A	G
III	gk654270	0	3594236	T	C
III	gk355558	0	3594237	A	G
III	gk512222	0	3594303	T	C
III	gk899881	0	3594501	T	C
III	gk597362	0	3594504	T	C
III	gk171124	0	3594565	T	C
III	gk549122	0	3594630	T	A
III	gk937280	0	3594634	A	G
III	gk746852	0	3594863	A	G
III	gk628806	0	3594893	A	G
III	gk407884	0	3594895	T	C
III	gk511698	0	3594960	A	G
III	gk548098	0	3595151	T	C
III	gk733629	0	3595215	A	G
III	gk815351	0	3595302	A	G
III	gk171125	0	3595307	T	C
III	gk171126	0	3595377	T	C
III	gk686670	0	3595505	A	G
III	gk779642	0	3595662	C	T
III	gk431918	0	3595689	T	C
III	gk550999	0	3595864	A	G
III	gk828906	0	3595989	A	G
III	gk171127	0	3596032	A	G
III	gk943818	0	3596190	GT	G
III	gk171128	0	3596287	T	C
III	gk171129	0	3596335	C	T
III	gk171130	0	3596367	T	C
III	gk171131	0	3596439	T	C
III	gk913541	0	3596463	T	C
III	gk579951	0	3596688	A	G
III	gk694756	0	3596701	T	C
III	gk171132	0	3596807	A	G
III	gk582947	0	3596928	T	C
III	gk795946	0	3596989	T	C
III	gk531496	0	3597077	T	C
III	gk574444	0	3597142	T	C
III	gk347774	0	3597158	A	G
III	gk402835	0	3597171	T	C
III	gk449461	0	3597181	G	T
III	gk171133	0	3597417	T	C
III	gk171134	0	3597460	A	T
III	gk171135	0	3597603	C	T
III	gk487516	0	3597823	T	C
III	gk171136	0	3597983	T	C
III	gk171137	0	3598026	A	G
III	gk788950	0	3598051	T	C
III	gk378720	0	3598061	T	C
III	gk171138	0	3598395	G	T
III	gk322618	0	3598514	A	G
III	gk171139	0	3599079	T	C
III	gk171140	0	3599378	T	C
III	gk901644	0	3599455	G	T
III	gk751963	0	3599473	A	G
III	gk905427	0	3599796	T	C
III	gk171141	0	3599928	C	T
III	gk373680	0	3600022	T	C
III	gk361476	0	3600156	T	C
III	gk434121	0	3600275	T	C
III	gk555568	0	3600553	T	C
III	gk515369	0	3600758	T	C
III	gk369425	0	3600812	T	C
III	gk171142	0	3600840	T	C
III	gk454858	0	3600862	A	G
III	gk567265	0	3601226	T	C
III	gk369426	0	3601233	T	C
III	gk171143	0	3601389	A	G
III	gk171144	0	3601516	A	G
III	gk330122	0	3601644	A	G
III	gk769899	0	3601675	A	G
III	gk457626	0	3601748	A	G
III	gk557109	0	3601959	T	C
III	gk899459	0	3601978	T	A
III	gk171145	0	3602107	A	C
III	gk171146	0	3602121	A	G
III	gk673335	0	3602163	A	G
III	gk543100	0	3602229	A	G
III	gk943819	0	3602255	A	AT
III	gk886256	0	3602336	T	C
III	gk588004	0	3602345	A	T
III	gk832767	0	3602385	A	G
III	gk862576	0	3602397	T	A
III	gk657852	0	3602423	A	G
III	gk171147	0	3602554	A	G
III	gk659185	0	3602609	A	G
III	gk171148	0	3602658	T	C
III	gk334176	0	3602805	T	C
III	gk910099	0	3602818	T	C
III	gk497582	0	3602820	T	C
III	gk619601	0	3603212	T	C
III	gk171149	0	3603539	T	C
III	gk171150	0	3603579	A	G
III	gk622286	0	3603584	T	C
III	gk171151	0	3603599	C	T
III	gk780334	0	3603749	T	C
III	gk934215	0	3603833	A	G
III	gk171152	0	3603984	T	A
III	gk943820	0	3604595	G	GGA
III	gk673889	0	3604614	T	C
III	gk599216	0	3604670	T	C
III	gk706438	0	3604697	T	A
III	gk459377	0	3605088	G	A
III	gk934216	0	3605170	A	G
III	gk374765	0	3605495	A	G
III	gk856853	0	3605656	A	G
III	gk373681	0	3605756	T	C
III	gk171153	0	3606131	T	A
III	gk171154	0	3606437	T	C
III	gk171155	0	3606545	T	C
III	gk620957	0	3606605	A	G
III	gk171156	0	3606747	A	G
III	gk868429	0	3606771	T	C
III	gk471737	0	3606773	T	C
III	gk566872	0	3606804	G	A
III	gk171157	0	3606919	T	C
III	gk923034	0	3606970	T	C
III	gk534646	0	3607038	A	G
III	gk573842	0	3607073	A	G
III	gk541612	0	3607166	T	C
III	gk171158	0	3607267	G	A
III	gk530628	0	3607282	T	C
III	gk171159	0	3607316	A	G
III	gk628226	0	3607444	T	C
III	gk899882	0	3607446	T	C
III	gk830801	0	3607596	A	G
III	gk619602	0	3607639	T	C
III	gk327848	0	3607675	T	C
III	gk594341	0	3607897	A	G
III	gk646689	0	3608026	G	A
III	gk936645	0	3608161	C	A
III	gk171160	0	3608258	A	G
III	gk812113	0	3608354	C	A
III	gk937961	0	3608385	T	C
III	gk934699	0	3608507	T	C
III	gk395452	0	3608528	T	A
III	gk685105	0	3608531	C	T
III	gk171161	0	3608935	A	C
III	gk665562	0	3609005	A	G
III	gk171162	0	3609022	A	G
III	gk399695	0	3609112	T	C
III	gk934700	0	3609114	A	G
III	gk422803	0	3609143	C	T
III	gk171163	0	3609212	A	G
III	gk788951	0	3609256	T	C
III	gk828408	0	3609331	T	C
III	gk841301	0	3609451	A	G
III	gk878574	0	3609461	C	A
III	gk478886	0	3609539	A	G
III	gk953663	0	3609795	T	C
III	gk737722	0	3609860	T	C
III	gk936646	0	3609873	T	C
III	gk171164	0	3610124	T	C
III	gk171165	0	3610330	T	C
III	gk913542	0	3610346	T	C
III	gk171166	0	3610364	A	G
III	gk171167	0	3610597	T	C
III	gk851544	0	3610780	A	G
III	gk171168	0	3610822	T	C
III	gk921652	0	3610921	T	A
III	gk415958	0	3611081	C	A
III	gk929136	0	3611911	T	C
III	gk841302	0	3612044	A	G
III	gk726332	0	3612309	A	G
III	gk171169	0	3612342	A	G
III	gk171170	0	3612602	T	C
III	gk358642	0	3612680	T	C
III	gk708190	0	3612855	T	C
III	gk732225	0	3613052	C	T
III	gk614313	0	3613141	A	G
III	gk372142	0	3613198	T	C
III	gk171171	0	3613303	A	G
III	gk425322	0	3613420	C	A
III	gk719670	0	3613431	A	G
III	gk943821	0	3613580	C	CT
III	gk675801	0	3613668	A	G
III	gk536835	0	3613800	T	C
III	gk415317	0	3613890	C	A
III	gk448840	0	3614095	A	G
III	gk171172	0	3614159	T	C
III	gk756685	0	3614194	T	C
III	gk433736	0	3614287	T	A
III	gk572712	0	3614332	A	G
III	gk361821	0	3614346	A	G
III	gk171173	0	3614486	T	C
III	gk466095	0	3614618	T	C
III	gk171174	0	3614619	T	C
III	gk873002	0	3614840	C	A
III	gk171175	0	3615509	A	G
III	gk540701	0	3615827	A	G
III	gk500232	0	3616016	A	G
III	gk344063	0	3616030	A	G
III	gk416873	0	3616475	A	G
III	gk171176	0	3616480	T	C
III	gk417851	0	3616517	A	G
III	gk651775	0	3616978	G	T
III	gk171177	0	3617094	T	C
III	gk498902	0	3617217	T	C
III	gk730100	0	3617492	T	A
III	gk956577	0	3617554	A	G
III	gk943822	0	3617673	G	GT
III	gk171178	0	3618454	C	T
III	gk312848	0	3618568	A	G
III	gk667087	0	3618571	A	G
III	gk943823	0	3618684	CAAG	C
III	gk171179	0	3618759	A	G
III	gk895093	0	3618782	A	G
III	gk709865	0	3618785	A	G
III	gk538096	0	3618805	A	G
III	gk368052	0	3618830	A	G
III	gk647607	0	3618895	T	A
III	gk358999	0	3619100	A	G
III	gk696623	0	3619117	A	G
III	gk823283	0	3619179	A	T
III	gk514546	0	3619250	A	G
III	gk953664	0	3619267	T	C
III	gk498903	0	3619289	T	C
III	gk171180	0	3619322	A	G
III	gk171181	0	3619441	T	G
III	gk513170	0	3619616	T	C
III	gk696219	0	3620016	A	G
III	gk782313	0	3620218	T	A
III	gk889673	0	3620248	T	C
III	gk326708	0	3620318	A	G
III	gk535112	0	3620444	T	C
III	gk688473	0	3620689	A	G
III	gk497583	0	3620878	T	C
III	gk171182	0	3621065	T	C
III	gk695376	0	3621096	T	C
III	gk171183	0	3621300	T	C
III	gk926390	0	3621491	A	G
III	gk638675	0	3621613	A	G
III	gk171184	0	3621727	A	G
III	gk171185	0	3622083	T	C
III	gk171186	0	3622230	A	G
III	gk918329	0	3622446	T	C
III	gk470302	0	3622449	A	G
III	gk387831	0	3622509	T	C
III	gk746298	0	3622637	T	C
III	gk534109	0	3622730	T	C
III	gk457144	0	3623038	T	C
III	gk522814	0	3623111	A	G
III	gk914627	0	3623119	A	G
III	gk867286	0	3623233	G	A
III	gk502073	0	3623255	A	G
III	gk463417	0	3623296	A	G
III	gk572713	0	3623379	A	G
III	gk351494	0	3623623	A	G
III	gk171187	0	3623818	A	C
III	gk171188	0	3623927	A	G
III	gk373682	0	3623947	T	A
III	gk594342	0	3623968	A	G
III	gk586473	0	3623974	A	G
III	gk638163	0	3624100	A	G
III	gk171189	0	3624212	A	G
III	gk927566	0	3624298	T	C
III	gk171190	0	3624391	T	C
III	gk325517	0	3624413	A	G
III	gk459378	0	3624475	T	C
III	gk916976	0	3624604	T	A
III	gk171191	0	3624751	T	C
III	gk512223	0	3625037	A	T
III	gk777477	0	3625046	T	C
III	gk521016	0	3625122	C	A
III	gk171192	0	3625238	A	G
III	gk171193	0	3625741	G	A
III	gk808596	0	3625849	A	G
III	gk171194	0	3626030	T	C
III	gk171195	0	3626365	A	G
III	gk171196	0	3626866	T	C
III	gk720423	0	3626894	A	G
III	gk462750	0	3626912	A	G
III	gk171197	0	3627015	T	C
III	gk461349	0	3627070	T	C
III	gk489149	0	3627148	A	G
III	gk838116	0	3627153	A	T
III	gk171198	0	3627192	T	A
III	gk799163	0	3627425	T	C
III	gk420240	0	3627432	T	C
III	gk943824	0	3628126	A	AT
III	gk805690	0	3629058	A	T
III	gk612977	0	3629389	T	C
III	gk171199	0	3629581	A	T
III	gk904453	0	3629660	T	C
III	gk888168	0	3629765	T	C
III	gk495915	0	3629831	T	C
III	gk943825	0	3629863	GA	G
III	gk748008	0	3630011	T	G
III	gk575609	0	3630155	T	C
III	gk507907	0	3630158	T	C
III	gk171200	0	3630203	T	C
III	gk748009	0	3630469	A	G
III	gk578236	0	3630537	T	C
III	gk865972	0	3630548	T	C
III	gk171201	0	3630557	T	C
III	gk473082	0	3630802	T	C
III	gk761988	0	3630829	A	G
III	gk171202	0	3630966	A	G
III	gk436474	0	3631050	A	G
III	gk669891	0	3631338	A	G
III	gk900490	0	3631566	T	C
III	gk313225	0	3631775	T	C
III	gk171203	0	3632334	T	C
III	gk777993	0	3632477	T	C
III	gk727265	0	3632851	T	A
III	gk171204	0	3632988	T	A
III	gk171205	0	3633212	T	C
III	gk171206	0	3633214	A	G
III	gk628227	0	3633647	T	C
III	gk740768	0	3633763	T	A
III	gk436717	0	3633907	T	C
III	gk476521	0	3633914	A	G
III	gk604908	0	3633923	T	C
III	gk730101	0	3633959	T	C
III	gk703954	0	3634186	T	C
III	gk660901	0	3634270	T	C
III	gk586008	0	3634281	T	A
III	gk915682	0	3634394	T	C
III	gk171207	0	3634433	T	C
III	gk171208	0	3634457	T	C
III	gk891059	0	3634561	A	G
III	gk464708	0	3634778	G	A
III	gk741479	0	3634944	T	C
III	gk624243	0	3635001	T	C
III	gk683091	0	3635170	A	G
III	gk405960	0	3635398	A	G
III	gk389370	0	3635505	T	C
III	gk171209	0	3635606	C	T
III	gk618331	0	3635717	C	A
III	gk913543	0	3635722	T	C
III	gk760007	0	3635752	T	C
III	gk399284	0	3635766	T	C
III	gk866763	0	3635778	T	C
III	gk683478	0	3635792	T	C
III	gk627068	0	3635819	A	G
III	gk807459	0	3635879	A	G
III	gk795947	0	3635887	T	C
III	gk449462	0	3635938	A	G
III	gk504775	0	3635969	T	C
III	gk476522	0	3636280	A	G
III	gk171210	0	3636315	T	C
III	gk171211	0	3636662	A	G
III	gk171212	0	3636735	A	G
III	gk473083	0	3637010	T	C
III	gk323765	0	3637013	A	G
III	gk351951	0	3637403	A	G
III	gk668835	0	3637429	T	C
III	gk778593	0	3637796	T	C
III	gk422630	0	3637909	T	C
III	gk171213	0	3638004	A	G
III	gk623278	0	3638255	G	T
III	gk618332	0	3638391	A	G
III	gk768549	0	3638510	T	C
III	gk358643	0	3638526	T	C
III	gk856854	0	3638680	A	G
III	gk664935	0	3638749	T	C
III	gk171214	0	3638758	A	G
III	gk171215	0	3638868	A	G
III	gk838117	0	3639476	C	A
III	gk760008	0	3639544	T	C
III	gk486675	0	3639873	A	G
III	gk171216	0	3639917	T	C
III	gk842320	0	3639976	A	G
III	gk410905	0	3640138	A	G
III	gk913544	0	3640208	T	C
III	gk365964	0	3640234	T	C
III	gk171217	0	3640288	A	G
III	gk606302	0	3640363	A	G
III	gk419492	0	3640484	A	T
III	gk698072	0	3641016	T	C
III	gk171218	0	3641160	T	C
III	gk842321	0	3641270	A	G
III	gk430282	0	3641427	G	T
III	gk171219	0	3641438	A	G
III	gk498904	0	3641684	T	C
III	gk960230	0	3641863	<DEL>	T
III	gk440782	0	3641988	C	A
III	gk505982	0	3642061	A	G
III	gk599217	0	3642072	A	T
III	gk533301	0	3642368	T	C
III	gk598367	0	3642417	A	G
III	gk171220	0	3642587	T	C
III	gk171221	0	3642830	T	C
III	gk488101	0	3642930	A	G
III	gk898620	0	3643000	A	G
III	gk541613	0	3643093	G	T
III	gk422971	0	3643197	T	C
III	gk763178	0	3643385	T	C
III	gk171222	0	3643719	T	C
III	gk953665	0	3643855	T	C
III	gk452857	0	3644306	T	C
III	gk452858	0	3644311	A	T
III	gk504776	0	3644394	T	A
III	gk171223	0	3644640	T	C
III	gk479355	0	3644641	A	G
III	gk911727	0	3644897	A	G
III	gk793750	0	3645267	A	G
III	gk171224	0	3645339	C	A
III	gk590423	0	3645403	A	G
III	gk649658	0	3645655	T	A
III	gk540702	0	3645732	A	G
III	gk912813	0	3645743	T	C
III	gk750509	0	3645749	T	C
III	gk657853	0	3645776	T	C
III	gk528746	0	3645825	T	C
III	gk171225	0	3645831	A	G
III	gk171226	0	3645958	A	G
III	gk832768	0	3645976	A	G
III	gk171227	0	3646001	A	G
III	gk879668	0	3646006	T	C
III	gk821109	0	3646043	T	C
III	gk171228	0	3646136	A	G
III	gk640367	0	3646169	T	C
III	gk171229	0	3646170	A	G
III	gk171230	0	3646192	T	A
III	gk171231	0	3646525	T	C
III	gk649659	0	3646747	A	T
III	gk557648	0	3646775	A	G
III	gk930382	0	3646819	A	G
III	gk921324	0	3647015	A	G
III	gk482458	0	3647127	T	C
III	gk892706	0	3647155	T	C
III	gk171232	0	3647163	T	C
III	gk534647	0	3647203	A	T
III	gk171233	0	3647495	T	C
III	gk382038	0	3647591	A	G
III	gk695377	0	3647740	T	A
III	gk895497	0	3647775	T	C
III	gk351952	0	3647808	A	G
III	gk414846	0	3647874	A	G
III	gk642731	0	3647931	C	T
III	gk515977	0	3648063	G	A
III	gk857424	0	3648066	A	G
III	gk953267	0	3648222	A	G
III	gk570835	0	3648370	A	G
III	gk756686	0	3648422	T	C
III	gk632661	0	3648945	A	G
III	gk775964	0	3648979	C	A
III	gk313032	0	3648990	T	C
III	gk448505	0	3649125	T	C
III	gk171234	0	3649152	A	G
III	gk708191	0	3649297	A	G
III	gk568902	0	3649464	T	C
III	gk171235	0	3649743	T	C
III	gk899883	0	3649755	T	C
III	gk498905	0	3649814	T	C
III	gk392714	0	3649875	T	C
III	gk171236	0	3649893	T	G
III	gk171237	0	3649949	A	G
III	gk352402	0	3649984	A	G
III	gk171238	0	3650014	A	G
III	gk883284	0	3650150	G	T
III	gk775965	0	3650190	C	T
III	gk427786	0	3650488	A	T
III	gk893981	0	3650602	T	C
III	gk171239	0	3650884	T	C
III	gk705228	0	3650961	T	C
III	gk344523	0	3651386	A	G
III	gk907450	0	3651515	A	G
III	gk687558	0	3651642	G	T
III	gk522255	0	3651651	T	C
III	gk934217	0	3651656	A	G
III	gk792342	0	3651786	T	C
III	gk632662	0	3651887	C	T
III	gk831419	0	3651926	A	G
III	gk542371	0	3651967	T	C
III	gk171240	0	3652177	A	G
III	gk439869	0	3652213	C	T
III	gk171241	0	3652299	A	T
III	gk171242	0	3652304	A	G
III	gk171243	0	3652317	T	C
III	gk664175	0	3652496	A	G
III	gk822215	0	3652677	A	G
III	gk339686	0	3652700	A	G
III	gk957097	0	3652744	T	C
III	gk635228	0	3652764	A	G
III	gk395846	0	3652849	A	G
III	gk332094	0	3653034	A	G
III	gk439563	0	3653061	G	A
III	gk416874	0	3653062	A	G
III	gk360611	0	3653387	T	C
III	gk171244	0	3654113	A	G
III	gk669530	0	3654184	T	C
III	gk894597	0	3654233	A	G
III	gk440473	0	3654274	A	G
III	gk740086	0	3654415	T	C
III	gk920811	0	3654617	T	C
III	gk171245	0	3654859	A	G
III	gk530629	0	3654928	T	C
III	gk622287	0	3655038	T	C
III	gk643772	0	3655092	A	G
III	gk794669	0	3655144	A	G
III	gk628807	0	3655212	G	T
III	gk434389	0	3655273	A	G
III	gk510162	0	3655404	A	G
III	gk479872	0	3655793	T	C
III	gk381753	0	3655794	A	G
III	gk707632	0	3655819	T	C
III	gk171246	0	3656070	T	C
III	gk476067	0	3656072	A	G
III	gk841672	0	3656445	A	G
III	gk675204	0	3657111	A	G
III	gk418242	0	3657226	A	G
III	gk695757	0	3657297	A	G
III	gk171247	0	3657440	C	T
III	gk479873	0	3657468	T	C
III	gk669892	0	3657474	C	T
III	gk171248	0	3657475	T	C
III	gk437863	0	3657745	G	A
III	gk852870	0	3657800	T	C
III	gk874660	0	3657849	A	G
III	gk171249	0	3657940	A	G
III	gk171250	0	3658116	A	G
III	gk171251	0	3658287	T	C
III	gk756007	0	3658632	G	T
III	gk171252	0	3659030	T	C
III	gk446349	0	3659073	G	A
III	gk840972	0	3659357	A	G
III	gk689201	0	3659425	T	C
III	gk955016	0	3659605	G	T
III	gk943826	0	3659681	G	GT
III	gk777994	0	3659703	T	C
III	gk326509	0	3659908	T	C
III	gk958277	0	3660073	G	A
III	gk171253	0	3660151	T	C
III	gk856333	0	3660501	T	C
III	gk171254	0	3660514	A	G
III	gk448088	0	3660517	G	T
III	gk816840	0	3660823	A	T
III	gk171255	0	3660875	T	C
III	gk871434	0	3660918	A	T
III	gk171256	0	3661283	T	C
III	gk505983	0	3661378	A	G
III	gk420776	0	3661424	A	G
III	gk567266	0	3661507	T	C
III	gk566469	0	3661665	A	G
III	gk755403	0	3661765	A	G
III	gk936647	0	3661766	C	T
III	gk854216	0	3661913	T	C
III	gk734222	0	3662103	A	T
III	gk773915	0	3662656	A	G
III	gk171257	0	3662675	T	C
III	gk171258	0	3662896	G	T
III	gk171259	0	3662995	T	C
III	gk814717	0	3663030	G	T
III	gk827371	0	3663234	T	C
III	gk514547	0	3663283	A	G
III	gk884439	0	3663643	T	C
III	gk957726	0	3663890	T	C
III	gk961091	0	3664066	<DEL>	G
III	gk171260	0	3664108	T	C
III	gk171261	0	3664210	T	C
III	gk332958	0	3664258	T	C
III	gk894598	0	3664348	A	G
III	gk358644	0	3664390	T	C
III	gk653651	0	3664401	T	C
III	gk171262	0	3664440	A	G
III	gk359000	0	3664519	A	G
III	gk346111	0	3664584	A	G
III	gk171263	0	3664594	A	G
III	gk653652	0	3664641	T	C
III	gk826389	0	3664747	A	G
III	gk746853	0	3664994	A	G
III	gk171264	0	3665016	A	G
III	gk454316	0	3665039	G	A
III	gk827372	0	3665086	T	C
III	gk768550	0	3665097	G	A
III	gk171265	0	3665306	A	G
III	gk373227	0	3665312	A	G
III	gk435234	0	3665510	A	G
III	gk171266	0	3665585	T	C
III	gk320345	0	3665717	A	G
III	gk859972	0	3665747	G	A
III	gk384889	0	3665866	A	G
III	gk393992	0	3665982	A	G
III	gk569874	0	3667413	G	A
III	gk348092	0	3667696	A	G
III	gk484317	0	3667789	C	T
III	gk171267	0	3668011	G	T
III	gk943828	0	3668053	AT	A
III	gk943827	0	3668053	A	AT
III	gk591631	0	3668313	A	T
III	gk590424	0	3668476	T	C
III	gk171268	0	3668600	A	G
III	gk335914	0	3668736	T	C
III	gk717851	0	3668785	A	G
III	gk871435	0	3668848	T	C
III	gk873505	0	3668927	A	G
III	gk517331	0	3669207	T	C
III	gk414191	0	3669375	G	A
III	gk377415	0	3669385	T	C
III	gk834986	0	3669456	A	G
III	gk171269	0	3669538	A	T
III	gk716314	0	3669597	T	G
III	gk880201	0	3669615	T	C
III	gk632189	0	3669660	T	A
III	gk889674	0	3669694	A	G
III	gk406186	0	3669880	C	A
III	gk171270	0	3669938	T	C
III	gk171271	0	3670134	T	C
III	gk429149	0	3670497	T	C
III	gk823284	0	3670712	C	A
III	gk751964	0	3670725	A	G
III	gk856855	0	3670833	C	T
III	gk888967	0	3671096	T	A
III	gk807460	0	3671098	A	G
III	gk666052	0	3671250	A	G
III	gk836971	0	3671476	A	G
III	gk632190	0	3671541	A	T
III	gk341557	0	3671577	T	C
III	gk724296	0	3671581	A	G
III	gk171272	0	3671651	T	C
III	gk681532	0	3671750	T	C
III	gk171273	0	3672040	T	G
III	gk171274	0	3672147	G	A
III	gk313226	0	3672189	T	C
III	gk785287	0	3672771	C	A
III	gk469771	0	3672898	A	G
III	gk429150	0	3673094	C	T
III	gk717852	0	3673131	A	G
III	gk171275	0	3673404	T	C
III	gk171276	0	3673533	A	G
III	gk604135	0	3673734	A	G
III	gk171277	0	3673864	T	C
III	gk503770	0	3673977	T	C
III	gk171278	0	3673991	T	C
III	gk883285	0	3674014	A	G
III	gk832769	0	3674022	A	G
III	gk612373	0	3674142	T	C
III	gk171279	0	3674385	A	G
III	gk711135	0	3674400	A	G
III	gk814718	0	3674441	A	G
III	gk416875	0	3674522	T	C
III	gk441790	0	3674534	T	C
III	gk764805	0	3674809	A	T
III	gk459861	0	3674843	A	G
III	gk357830	0	3675024	T	A
III	gk416244	0	3675390	A	G
III	gk171280	0	3675506	T	C
III	gk489150	0	3675515	A	G
III	gk324045	0	3675589	A	G
III	gk390788	0	3675665	A	G
III	gk862003	0	3675682	A	T
III	gk171281	0	3675774	T	C
III	gk734223	0	3675850	T	C
III	gk487517	0	3676168	G	A
III	gk487518	0	3676179	C	T
III	gk171282	0	3676188	T	C
III	gk415624	0	3676243	A	G
III	gk904962	0	3676435	A	G
III	gk835583	0	3676763	T	C
III	gk453666	0	3676826	A	G
III	gk876040	0	3676841	A	G
III	gk943829	0	3676929	GT	G
III	gk935034	0	3676973	A	T
III	gk828907	0	3677089	A	G
III	gk632663	0	3677326	A	G
III	gk805691	0	3677396	A	G
III	gk397896	0	3677459	T	C
III	gk505984	0	3677472	A	T
III	gk894599	0	3677595	A	G
III	gk512224	0	3677664	T	C
III	gk823769	0	3677941	C	T
III	gk508485	0	3678021	A	G
III	gk703955	0	3678350	C	A
III	gk686671	0	3678414	A	G
III	gk171283	0	3678541	A	G
III	gk773916	0	3678631	T	A
III	gk171284	0	3678896	A	G
III	gk373683	0	3678952	T	C
III	gk522256	0	3679403	T	C
III	gk736518	0	3679490	A	G
III	gk943830	0	3679658	A	AT
III	gk624244	0	3680046	T	C
III	gk326971	0	3680083	A	T
III	gk533302	0	3680275	T	C
III	gk926391	0	3680340	C	T
III	gk171285	0	3680448	T	C
III	gk592642	0	3680619	T	C
III	gk676493	0	3680623	T	C
III	gk857991	0	3680650	T	C
III	gk438426	0	3680764	A	G
III	gk721422	0	3680785	T	C
III	gk556218	0	3680826	T	C
III	gk712209	0	3680854	A	G
III	gk828409	0	3680857	G	A
III	gk513665	0	3680867	A	G
III	gk500233	0	3681110	A	G
III	gk668231	0	3681175	T	C
III	gk645734	0	3681178	T	C
III	gk642732	0	3681272	G	T
III	gk961000	0	3681331	<DEL>	T
III	gk171286	0	3681354	T	C
III	gk712679	0	3681376	A	G
III	gk850545	0	3681483	T	C
III	gk390181	0	3681573	T	A
III	gk664176	0	3681662	G	T
III	gk425481	0	3681779	T	A
III	gk171287	0	3681806	A	G
III	gk472662	0	3681840	C	T
III	gk171288	0	3682093	G	A
III	gk763811	0	3682186	G	A
III	gk943831	0	3682460	GT	G
III	gk390182	0	3682549	A	G
III	gk719671	0	3682702	A	G
III	gk539360	0	3682771	A	T
III	gk171289	0	3682788	A	G
III	gk832770	0	3682931	A	G
III	gk171290	0	3682957	G	T
III	gk901131	0	3682987	A	G
III	gk171291	0	3683047	A	G
III	gk323766	0	3683444	A	G
III	gk885860	0	3683559	A	G
III	gk171292	0	3683672	G	A
III	gk416876	0	3683782	A	T
III	gk448506	0	3683795	T	C
III	gk586474	0	3683892	A	G
III	gk805692	0	3684013	A	T
III	gk586475	0	3684077	A	G
III	gk961466	0	3684169	<DEL>	A
III	gk592139	0	3684206	A	G
III	gk580605	0	3684289	T	A
III	gk859509	0	3684330	T	C
III	gk933726	0	3684395	T	C
III	gk557110	0	3684444	T	C
III	gk510163	0	3684483	A	G
III	gk456689	0	3684644	T	C
III	gk786663	0	3684718	T	C
III	gk943832	0	3684884	A	AATTATAATTGCTTCCGTACGTTCCATTTTTCTTGT
III	gk694757	0	3684898	T	C
III	gk628228	0	3685039	G	T
III	gk585676	0	3685081	T	C
III	gk936648	0	3685563	T	C
III	gk461847	0	3685757	A	G
III	gk754899	0	3685758	T	C
III	gk389371	0	3685764	A	G
III	gk408062	0	3685774	C	T
III	gk171293	0	3685883	A	G
III	gk171294	0	3686133	A	G
III	gk612374	0	3686420	T	C
III	gk171295	0	3686554	A	G
III	gk802569	0	3686580	T	C
III	gk779643	0	3686643	C	A
III	gk899884	0	3686753	G	T
III	gk171296	0	3686869	G	T
III	gk171297	0	3686965	G	A
III	gk324046	0	3687027	A	G
III	gk651776	0	3687055	A	G
III	gk171298	0	3687193	T	A
III	gk171299	0	3687426	A	G
III	gk832771	0	3687431	A	G
III	gk171300	0	3687599	A	G
III	gk779644	0	3687791	G	A
III	gk533303	0	3687797	T	C
III	gk327427	0	3687857	T	C
III	gk622288	0	3688079	T	C
III	gk808597	0	3688305	T	C
III	gk804160	0	3688383	A	G
III	gk591632	0	3688435	A	G
III	gk171301	0	3688509	A	G
III	gk580606	0	3688561	A	T
III	gk543101	0	3688754	A	G
III	gk171302	0	3688797	C	G
III	gk798581	0	3688864	A	G
III	gk473627	0	3689093	A	G
III	gk514548	0	3689175	A	G
III	gk171303	0	3689305	A	G
III	gk433938	0	3689584	C	T
III	gk422972	0	3689586	C	A
III	gk454859	0	3689645	G	A
III	gk454860	0	3689647	C	G
III	gk868861	0	3689924	G	A
III	gk748010	0	3689952	A	T
III	gk943833	0	3690053	C	CT
III	gk171304	0	3690247	A	G
III	gk625921	0	3690253	A	G
III	gk859973	0	3690401	C	A
III	gk171305	0	3690564	A	T
III	gk171306	0	3690626	A	G
III	gk686672	0	3690710	A	G
III	gk171307	0	3690787	A	G
III	gk590965	0	3690788	G	A
III	gk171308	0	3690855	A	G
III	gk171309	0	3691096	T	A
III	gk359621	0	3691160	A	G
III	gk171310	0	3691207	A	G
III	gk171311	0	3691231	T	C
III	gk171312	0	3691276	T	C
III	gk171313	0	3691409	T	C
III	gk171314	0	3691419	T	C
III	gk655787	0	3691436	T	C
III	gk423470	0	3691552	T	A
III	gk719034	0	3691553	T	C
III	gk171315	0	3691637	T	C
III	gk462751	0	3691708	A	G
III	gk957727	0	3691771	C	A
III	gk345028	0	3692070	A	G
III	gk727908	0	3692088	A	G
III	gk854841	0	3692393	A	G
III	gk830802	0	3692630	A	G
III	gk171316	0	3692632	A	T
III	gk463418	0	3692830	T	A
III	gk510164	0	3692955	A	G
III	gk866764	0	3693062	T	A
III	gk410906	0	3693253	G	A
III	gk869666	0	3693352	C	A
III	gk379917	0	3693439	T	C
III	gk171317	0	3693915	A	G
III	gk568272	0	3693971	A	G
III	gk580607	0	3694316	T	A
III	gk720424	0	3694577	A	G
III	gk486676	0	3694952	A	G
III	gk171318	0	3694990	T	C
III	gk810209	0	3695155	T	C
III	gk825778	0	3695365	T	C
III	gk560521	0	3695474	A	T
III	gk824789	0	3695597	T	C
III	gk658774	0	3695601	A	G
III	gk422148	0	3696115	A	T
III	gk804687	0	3696134	C	T
III	gk848772	0	3696182	T	C
III	gk799164	0	3696484	T	C
III	gk511126	0	3696486	T	C
III	gk171319	0	3696808	A	G
III	gk721423	0	3697091	T	A
III	gk851060	0	3697116	T	C
III	gk171320	0	3697174	T	C
III	gk615502	0	3697205	T	C
III	gk171321	0	3697206	T	C
III	gk664936	0	3697346	A	G
III	gk171322	0	3697467	C	T
III	gk760009	0	3697655	T	A
III	gk714209	0	3697660	T	C
III	gk488102	0	3697875	A	G
III	gk904963	0	3697939	G	T
III	gk171323	0	3698216	T	C
III	gk723452	0	3698241	A	G
III	gk514549	0	3698343	A	G
III	gk171324	0	3698389	T	C
III	gk799165	0	3698570	T	C
III	gk957728	0	3698617	A	G
III	gk957098	0	3698660	T	C
III	gk694227	0	3698706	A	G
III	gk171325	0	3698857	T	C
III	gk580608	0	3699285	T	C
III	gk506990	0	3699300	T	C
III	gk570836	0	3699430	A	G
III	gk327125	0	3699500	T	A
III	gk886617	0	3699592	A	G
III	gk943834	0	3699765	CA	C
III	gk795343	0	3699858	A	T
III	gk647608	0	3700151	T	C
III	gk171326	0	3700336	T	C
III	gk171327	0	3700420	T	C
III	gk171328	0	3700593	T	C
III	gk479874	0	3700791	T	C
III	gk482459	0	3700875	T	A
III	gk355266	0	3700983	T	C
III	gk846067	0	3701108	G	A
III	gk661398	0	3701164	A	G
III	gk390183	0	3701197	A	G
III	gk171329	0	3701226	G	T
III	gk531497	0	3701373	T	C
III	gk787874	0	3701541	T	C
III	gk604136	0	3701705	T	A
III	gk171330	0	3701846	A	G
III	gk445642	0	3701895	G	T
III	gk453667	0	3701982	A	G
III	gk585677	0	3702002	T	A
III	gk585678	0	3702009	C	T
III	gk466096	0	3702033	T	C
III	gk323248	0	3702152	A	G
III	gk540703	0	3702180	C	T
III	gk171331	0	3702228	T	C
III	gk479875	0	3702306	A	G
III	gk919102	0	3702394	A	G
III	gk521691	0	3702592	A	G
III	gk637288	0	3702596	A	G
III	gk683092	0	3702677	A	G
III	gk556219	0	3702821	T	C
III	gk844810	0	3702862	T	C
III	gk434122	0	3702987	T	C
III	gk625922	0	3703008	A	G
III	gk955286	0	3703061	T	C
III	gk171332	0	3703199	T	C
III	gk834361	0	3703301	A	G
III	gk459862	0	3703689	A	G
III	gk380967	0	3703917	T	C
III	gk645263	0	3703950	A	C
III	gk722118	0	3703975	C	A
III	gk540704	0	3704083	A	G
III	gk171333	0	3704092	T	C
III	gk774522	0	3704164	T	C
III	gk903552	0	3704184	A	G
III	gk171334	0	3704359	T	C
III	gk171335	0	3704676	A	G
III	gk171336	0	3704726	T	C
III	gk371178	0	3704767	T	C
III	gk171337	0	3704780	A	G
III	gk842886	0	3704948	T	C
III	gk705229	0	3704980	A	G
III	gk333705	0	3705377	T	C
III	gk369967	0	3705504	A	G
III	gk715212	0	3705534	A	G
III	gk640368	0	3705589	T	C
III	gk171338	0	3705680	A	G
III	gk914628	0	3705882	A	G
III	gk634256	0	3706147	T	C
III	gk655788	0	3706169	T	C
III	gk171339	0	3706180	A	G
III	gk761989	0	3706466	A	G
III	gk566470	0	3706483	T	A
III	gk919103	0	3706593	A	G
III	gk898621	0	3706667	A	G
III	gk659779	0	3706673	A	G
III	gk508966	0	3706853	A	G
III	gk417136	0	3707213	T	G
III	gk314013	0	3707252	A	G
III	gk924813	0	3707422	A	G
III	gk466097	0	3707513	T	C
III	gk394366	0	3707518	A	G
III	gk683918	0	3707695	T	C
III	gk513171	0	3707755	A	T
III	gk171340	0	3707765	A	G
III	gk873003	0	3707813	G	T
III	gk912814	0	3708048	T	C
III	gk171341	0	3708080	G	A
III	gk369427	0	3708134	G	T
III	gk658408	0	3708142	A	G
III	gk171342	0	3708186	A	G
III	gk572714	0	3708210	T	C
III	gk782314	0	3708248	T	C
III	gk490445	0	3708421	T	C
III	gk171343	0	3708487	T	C
III	gk171344	0	3708592	A	G
III	gk703271	0	3708658	A	G
III	gk171345	0	3708805	A	G
III	gk513172	0	3708874	T	C
III	gk171346	0	3709230	G	A
III	gk171347	0	3709260	A	G
III	gk496524	0	3709265	T	C
III	gk171348	0	3709573	T	C
III	gk435717	0	3709671	A	G
III	gk791725	0	3709739	T	C
III	gk917471	0	3709792	A	G
III	gk435718	0	3709922	A	G
III	gk806485	0	3709927	T	C
III	gk568273	0	3709986	A	G
III	gk171349	0	3710013	T	C
III	gk581258	0	3710041	T	C
III	gk611634	0	3710272	G	T
III	gk834362	0	3710383	A	G
III	gk171350	0	3710432	A	G
III	gk556220	0	3710474	A	G
III	gk448841	0	3710545	A	T
III	gk962098	0	3710624	GTGTTTTTTTAATGTCGA	GATCTAAAAATCAATTTCTTCATT
III	gk711706	0	3710755	A	G
III	gk458614	0	3711006	T	C
III	gk171351	0	3711336	T	C
III	gk356828	0	3711352	A	T
III	gk438843	0	3711491	C	T
III	gk830147	0	3711500	T	C
III	gk171352	0	3711562	A	G
III	gk356829	0	3711606	A	G
III	gk431289	0	3711672	C	T
III	gk487519	0	3711744	T	C
III	gk698608	0	3711799	C	T
III	gk790690	0	3711992	T	C
III	gk891060	0	3712141	C	T
III	gk766621	0	3712368	A	G
III	gk839413	0	3712392	T	C
III	gk351034	0	3712507	T	C
III	gk698073	0	3712523	T	C
III	gk961129	0	3712702	<DEL>	G
III	gk521692	0	3712943	A	G
III	gk777995	0	3713004	A	T
III	gk894600	0	3713185	A	G
III	gk509588	0	3713216	A	G
III	gk730818	0	3713456	A	G
III	gk171354	0	3713515	T	C
III	gk712210	0	3713561	A	G
III	gk171355	0	3713732	T	C
III	gk937281	0	3714050	T	C
III	gk500612	0	3714284	A	G
III	gk802570	0	3714526	C	T
III	gk578905	0	3714566	T	A
III	gk578906	0	3714767	A	G
III	gk625923	0	3714812	A	G
III	gk418521	0	3714996	A	G
III	gk171356	0	3715207	A	G
III	gk408063	0	3715245	A	G
III	gk171357	0	3715546	A	G
III	gk405695	0	3715576	A	T
III	gk388685	0	3715699	A	G
III	gk801897	0	3715879	A	T
III	gk943835	0	3716239	CT	C
III	gk171358	0	3716289	T	C
III	gk943836	0	3716563	CA	C
III	gk351495	0	3716565	C	G
III	gk943837	0	3716565	GT	G
III	gk628808	0	3716676	A	G
III	gk171359	0	3716698	T	C
III	gk171360	0	3716769	C	T
III	gk834987	0	3716886	T	C
III	gk543102	0	3716934	A	T
III	gk171361	0	3717175	T	C
III	gk943838	0	3717253	CA	C
III	gk765268	0	3717264	A	G
III	gk171362	0	3717529	A	G
III	gk811578	0	3717549	G	T
III	gk928337	0	3717651	T	C
III	gk759098	0	3717907	T	C
III	gk171363	0	3717946	T	C
III	gk823770	0	3718012	G	A
III	gk504211	0	3718083	A	G
III	gk689202	0	3718159	T	C
III	gk791726	0	3718374	T	C
III	gk924295	0	3718670	T	C
III	gk171364	0	3718852	A	G
III	gk555569	0	3718868	T	C
III	gk614889	0	3719229	A	G
III	gk620518	0	3719276	T	C
III	gk717853	0	3719439	A	G
III	gk171365	0	3719482	A	G
III	gk751315	0	3719560	A	G
III	gk833887	0	3719877	T	C
III	gk382039	0	3720108	A	G
III	gk171366	0	3720183	A	G
III	gk465647	0	3720274	A	T
III	gk422149	0	3720311	A	T
III	gk171367	0	3720389	T	C
III	gk171368	0	3720856	A	G
III	gk522257	0	3720979	T	C
III	gk597363	0	3721028	T	C
III	gk879669	0	3721030	T	C
III	gk387832	0	3721116	T	C
III	gk883810	0	3721296	T	C
III	gk342194	0	3721351	A	G
III	gk403877	0	3721364	T	C
III	gk403878	0	3721367	T	G
III	gk786664	0	3721416	T	A
III	gk932544	0	3721460	T	C
III	gk535549	0	3721501	T	C
III	gk955287	0	3721576	T	C
III	gk889675	0	3721602	T	C
III	gk785288	0	3721648	C	T
III	gk642733	0	3721653	A	G
III	gk171369	0	3721663	T	C
III	gk658409	0	3722185	A	G
III	gk327428	0	3722208	T	C
III	gk343521	0	3722421	A	G
III	gk555117	0	3722445	T	C
III	gk685540	0	3722448	A	G
III	gk338017	0	3722505	T	C
III	gk913545	0	3722526	T	C
III	gk819998	0	3722644	T	C
III	gk444460	0	3722836	T	C
III	gk770951	0	3722988	A	G
III	gk479876	0	3723066	T	C
III	gk171370	0	3723240	T	C
III	gk479877	0	3723261	C	A
III	gk911728	0	3723544	G	A
III	gk911729	0	3723545	A	G
III	gk455574	0	3723564	T	C
III	gk911730	0	3723617	C	T
III	gk358234	0	3723692	C	T
III	gk351496	0	3723909	A	G
III	gk796579	0	3723948	G	T
III	gk320772	0	3724054	T	C
III	gk499408	0	3724094	T	C
III	gk171371	0	3724107	T	C
III	gk911731	0	3724110	A	G
III	gk919698	0	3724130	A	G
III	gk894601	0	3724184	A	G
III	gk351953	0	3724358	A	G
III	gk766622	0	3724370	A	G
III	gk526338	0	3724460	A	G
III	gk472163	0	3724753	A	G
III	gk171372	0	3724771	T	C
III	gk813980	0	3724864	T	C
III	gk484318	0	3724912	T	C
III	gk857992	0	3724954	T	C
III	gk548099	0	3725000	T	C
III	gk171373	0	3725104	T	C
III	gk589846	0	3725204	A	G
III	gk171374	0	3725205	G	A
III	gk421047	0	3725326	C	T
III	gk671775	0	3725717	A	T
III	gk171375	0	3725824	G	T
III	gk808598	0	3725863	A	G
III	gk487520	0	3725942	T	C
III	gk928338	0	3725948	T	C
III	gk866765	0	3725978	T	C
III	gk171376	0	3726599	A	G
III	gk943839	0	3726663	TA	T
III	gk467103	0	3726809	T	A
III	gk354324	0	3726925	A	G
III	gk893982	0	3727071	T	C
III	gk799782	0	3727077	T	C
III	gk171377	0	3727203	A	G
III	gk400663	0	3727217	T	C
III	gk319522	0	3727348	A	G
III	gk911174	0	3727363	T	C
III	gk896692	0	3727586	T	C
III	gk498906	0	3727708	T	C
III	gk504777	0	3727856	G	A
III	gk763812	0	3728016	T	C
III	gk798063	0	3728102	C	T
III	gk171378	0	3728194	A	G
III	gk171379	0	3728299	A	G
III	gk899885	0	3728356	T	C
III	gk171380	0	3728591	A	G
III	gk593274	0	3728732	G	T
III	gk171381	0	3728822	T	C
III	gk171382	0	3728913	C	T
III	gk552752	0	3728941	A	G
III	gk171383	0	3729080	A	G
III	gk865371	0	3729087	A	G
III	gk476068	0	3729150	T	A
III	gk805693	0	3729259	A	G
III	gk171384	0	3729539	G	T
III	gk171385	0	3730072	T	C
III	gk816102	0	3730121	T	C
III	gk522815	0	3730225	A	G
III	gk171386	0	3730389	A	G
III	gk171387	0	3730883	A	G
III	gk728992	0	3730949	A	T
III	gk545745	0	3730968	A	G
III	gk551000	0	3731030	A	G
III	gk381463	0	3731136	A	G
III	gk419153	0	3731184	T	A
III	gk873004	0	3731269	T	C
III	gk323767	0	3731333	T	C
III	gk435966	0	3731374	C	T
III	gk171388	0	3731606	T	C
III	gk766623	0	3732068	A	G
III	gk842887	0	3732141	C	A
III	gk567721	0	3732835	A	G
III	gk542372	0	3733173	T	C
III	gk510165	0	3733179	A	G
III	gk171389	0	3733216	T	C
III	gk433521	0	3733224	T	C
III	gk171390	0	3733355	A	T
III	gk171391	0	3733398	C	T
III	gk516814	0	3733478	T	C
III	gk927567	0	3733740	C	A
III	gk479878	0	3733868	T	C
III	gk171392	0	3733906	A	G
III	gk754900	0	3733913	T	C
III	gk408375	0	3733938	T	A
III	gk171393	0	3734202	T	C
III	gk171394	0	3734209	T	C
III	gk433737	0	3734261	A	G
III	gk433738	0	3734279	A	G
III	gk171395	0	3734288	T	C
III	gk943840	0	3734344	G	GCT
III	gk852094	0	3735022	T	C
III	gk333706	0	3735201	T	C
III	gk761451	0	3735300	A	G
III	gk907451	0	3735322	A	G
III	gk838118	0	3735659	T	A
III	gk660902	0	3735904	T	C
III	gk171396	0	3735910	A	G
III	gk171397	0	3735915	A	T
III	gk553837	0	3735995	T	A
III	gk495366	0	3736008	A	G
III	gk343522	0	3736012	A	G
III	gk429368	0	3736139	A	G
III	gk528137	0	3736306	A	T
III	gk171398	0	3736413	T	C
III	gk888169	0	3736600	T	C
III	gk748011	0	3736631	A	T
III	gk171399	0	3736758	T	C
III	gk171400	0	3736892	T	C
III	gk599737	0	3736988	G	T
III	gk487521	0	3736989	T	C
III	gk935035	0	3737001	A	G
III	gk544401	0	3737035	A	G
III	gk373228	0	3737096	A	G
III	gk668232	0	3737167	T	C
III	gk340500	0	3737171	C	A
III	gk790691	0	3737196	C	A
III	gk867945	0	3737232	T	C
III	gk748012	0	3737298	A	G
III	gk897724	0	3737385	T	C
III	gk574947	0	3737413	T	C
III	gk881836	0	3737556	T	C
III	gk753822	0	3737567	T	C
III	gk626590	0	3737706	A	G
III	gk171401	0	3737739	T	C
III	gk909342	0	3737740	A	G
III	gk171402	0	3737785	T	C
III	gk171403	0	3737811	A	G
III	gk666053	0	3737825	A	G
III	gk171404	0	3737845	T	C
III	gk171405	0	3737898	T	C
III	gk574948	0	3737952	T	C
III	gk559124	0	3737958	A	G
III	gk906133	0	3738039	T	C
III	gk312563	0	3738315	T	C
III	gk872464	0	3738327	A	G
III	gk753823	0	3738734	A	G
III	gk492044	0	3738779	A	G
III	gk656153	0	3738852	A	G
III	gk481993	0	3738963	T	C
III	gk171406	0	3738986	A	G
III	gk510166	0	3739206	A	G
III	gk171407	0	3739217	A	G
III	gk861543	0	3739252	A	G
III	gk669531	0	3739281	C	A
III	gk171408	0	3739283	T	C
III	gk891061	0	3739286	A	G
III	gk707050	0	3739290	T	C
III	gk840973	0	3739295	A	G
III	gk738548	0	3739615	T	C
III	gk497584	0	3739931	C	T
III	gk400664	0	3739947	T	C
III	gk328172	0	3740225	T	C
III	gk570333	0	3740449	A	G
III	gk171409	0	3740472	T	C
III	gk609709	0	3740484	T	C
III	gk359622	0	3740550	A	G
III	gk616120	0	3741091	T	C
III	gk568274	0	3741214	A	G
III	gk171410	0	3741345	T	C
III	gk897725	0	3741543	G	A
III	gk647609	0	3741857	T	C
III	gk411639	0	3741889	T	A
III	gk171411	0	3741893	A	G
III	gk906134	0	3742039	T	C
III	gk730102	0	3742162	A	G
III	gk171412	0	3742243	A	G
III	gk825779	0	3742714	T	A
III	gk588807	0	3742825	A	G
III	gk171413	0	3742832	A	G
III	gk906135	0	3742837	C	G
III	gk312371	0	3742971	T	C
III	gk171414	0	3743025	T	C
III	gk352403	0	3743121	A	G
III	gk867287	0	3743124	G	A
III	gk912815	0	3743303	T	C
III	gk904964	0	3743672	A	G
III	gk171415	0	3743760	T	C
III	gk774523	0	3743972	T	A
III	gk171416	0	3744039	A	G
III	gk649660	0	3744040	T	C
III	gk171417	0	3744073	A	G
III	gk889676	0	3744143	T	C
III	gk322619	0	3744145	A	G
III	gk863316	0	3744183	A	G
III	gk338018	0	3744241	T	C
III	gk653653	0	3744275	T	C
III	gk555570	0	3744283	T	C
III	gk766624	0	3744324	G	C
III	gk766625	0	3744333	G	T
III	gk385447	0	3744341	A	G
III	gk390789	0	3744401	A	G
III	gk171418	0	3744450	T	C
III	gk418243	0	3744517	G	A
III	gk171419	0	3744538	A	T
III	gk599218	0	3744633	T	C
III	gk884835	0	3744642	A	G
III	gk390790	0	3744655	A	G
III	gk171420	0	3744724	T	C
III	gk375628	0	3744799	A	G
III	gk899460	0	3745160	T	C
III	gk591633	0	3745167	A	G
III	gk171421	0	3745271	T	G
III	gk765269	0	3745446	A	G
III	gk171422	0	3745454	A	G
III	gk323249	0	3745562	A	G
III	gk488103	0	3745585	G	C
III	gk171423	0	3746046	T	C
III	gk171424	0	3746216	A	G
III	gk436168	0	3746296	T	C
III	gk171425	0	3746412	A	G
III	gk768035	0	3746611	A	T
III	gk745781	0	3746634	T	C
III	gk361477	0	3746668	T	C
III	gk643773	0	3746690	A	G
III	gk346112	0	3746697	A	G
III	gk504778	0	3746716	C	T
III	gk676873	0	3746721	A	G
III	gk745782	0	3746753	T	C
III	gk911732	0	3746890	A	G
III	gk787875	0	3747095	T	C
III	gk171426	0	3747101	T	C
III	gk171427	0	3747107	T	C
III	gk171428	0	3747269	T	C
III	gk171429	0	3747314	A	G
III	gk468208	0	3747358	T	C
III	gk437275	0	3747543	C	G
III	gk171430	0	3747725	A	G
III	gk369632	0	3747759	T	C
III	gk660903	0	3747767	T	C
III	gk852095	0	3747774	T	C
III	gk483851	0	3747824	G	T
III	gk603399	0	3747880	T	C
III	gk919104	0	3747991	A	G
III	gk803630	0	3747995	T	C
III	gk837488	0	3748101	G	A
III	gk575610	0	3748293	T	C
III	gk824278	0	3748427	T	C
III	gk171431	0	3748435	T	C
III	gk171432	0	3748436	T	C
III	gk936649	0	3748514	T	C
III	gk600530	0	3748788	T	C
III	gk171433	0	3748902	T	C
III	gk171434	0	3748985	C	T
III	gk528138	0	3749265	T	C
III	gk936650	0	3749317	T	C
III	gk642734	0	3749328	T	A
III	gk863317	0	3749460	A	G
III	gk556221	0	3749510	T	C
III	gk631691	0	3749647	T	C
III	gk828908	0	3749686	T	C
III	gk520445	0	3749881	T	C
III	gk593846	0	3750028	T	A
III	gk596552	0	3750067	T	C
III	gk171435	0	3750229	G	A
III	gk697551	0	3750520	T	C
III	gk171436	0	3750849	A	G
III	gk534648	0	3750880	A	G
III	gk417137	0	3750901	C	T
III	gk545209	0	3750929	A	G
III	gk831420	0	3750996	A	G
III	gk171437	0	3751158	A	G
III	gk657854	0	3751162	A	G
III	gk171438	0	3751206	C	A
III	gk171439	0	3751236	A	G
III	gk433739	0	3751300	G	T
III	gk934218	0	3751561	A	G
III	gk546531	0	3751574	C	A
III	gk171440	0	3751800	A	G
III	gk856856	0	3751815	A	C
III	gk379279	0	3751972	A	G
III	gk171441	0	3751983	T	C
III	gk943841	0	3752084	G	GA
III	gk365965	0	3752286	T	C
III	gk616121	0	3752291	T	C
III	gk431290	0	3752372	C	T
III	gk404336	0	3752467	A	G
III	gk171442	0	3752472	A	G
III	gk683093	0	3752525	A	G
III	gk848345	0	3752844	T	C
III	gk171443	0	3752850	A	G
III	gk171444	0	3752945	A	G
III	gk943842	0	3753040	GT	G
III	gk405069	0	3753121	A	G
III	gk698609	0	3753157	A	G
III	gk171445	0	3753204	T	C
III	gk458155	0	3753300	T	C
III	gk606303	0	3753513	A	G
III	gk171446	0	3753576	A	G
III	gk696220	0	3753579	A	G
III	gk943843	0	3753767	T	TA
III	gk171447	0	3753868	T	C
III	gk620093	0	3754169	T	C
III	gk927049	0	3754189	A	G
III	gk727266	0	3754219	T	C
III	gk732226	0	3754246	T	C
III	gk717854	0	3754652	A	T
III	gk346859	0	3754768	C	T
III	gk837489	0	3755492	A	G
III	gk651055	0	3755591	A	G
III	gk773917	0	3755673	G	A
III	gk171448	0	3755705	T	C
III	gk466098	0	3756000	A	T
III	gk943844	0	3756186	CA	C
III	gk501023	0	3756253	T	C
III	gk171449	0	3756306	A	G
III	gk892707	0	3756375	A	T
III	gk171450	0	3756854	T	A
III	gk425670	0	3756923	C	A
III	gk545746	0	3756969	A	G
III	gk638676	0	3757168	A	G
III	gk171451	0	3757201	A	G
III	gk549123	0	3757216	T	C
III	gk318683	0	3757305	T	C
III	gk171452	0	3757366	T	C
III	gk171453	0	3757581	T	C
III	gk704756	0	3757589	T	C
III	gk903553	0	3757680	C	T
III	gk319524	0	3757711	T	C
III	gk849998	0	3757764	T	C
III	gk852871	0	3757777	T	A
III	gk904454	0	3757866	T	C
III	gk616122	0	3757873	T	C
III	gk345660	0	3758069	T	C
III	gk570334	0	3758141	A	G
III	gk408376	0	3758172	T	C
III	gk827373	0	3758180	T	C
III	gk403879	0	3758413	T	C
III	gk588005	0	3758440	T	C
III	gk171454	0	3758528	T	C
III	gk472164	0	3758683	T	C
III	gk472165	0	3758696	A	G
III	gk323250	0	3758729	A	G
III	gk880902	0	3758926	A	G
III	gk578237	0	3759153	T	C
III	gk735273	0	3759305	T	C
III	gk619603	0	3759359	T	C
III	gk626591	0	3759562	G	T
III	gk327429	0	3759588	T	C
III	gk556625	0	3759775	T	C
III	gk171455	0	3759825	A	G
III	gk171456	0	3759874	A	G
III	gk327430	0	3760238	G	C
III	gk171457	0	3760378	T	C
III	gk656687	0	3760513	A	G
III	gk488104	0	3760613	A	G
III	gk565685	0	3761094	T	C
III	gk664937	0	3761198	C	T
III	gk723453	0	3761202	A	G
III	gk792343	0	3761293	T	C
III	gk171458	0	3761411	A	G
III	gk351035	0	3761498	T	C
III	gk857993	0	3761570	T	C
III	gk923669	0	3761610	A	G
III	gk325852	0	3761752	T	C
III	gk737723	0	3761785	T	C
III	gk568275	0	3761972	A	G
III	gk827859	0	3762125	T	C
III	gk369968	0	3762405	A	G
III	gk613748	0	3762533	A	G
III	gk451396	0	3762557	T	C
III	gk830148	0	3762583	T	C
III	gk171459	0	3762606	A	G
III	gk348998	0	3762722	A	G
III	gk468739	0	3762988	A	G
III	gk462752	0	3763050	A	G
III	gk818027	0	3763090	T	C
III	gk448842	0	3763150	T	C
III	gk171460	0	3763232	A	G
III	gk779645	0	3763286	T	C
III	gk639231	0	3763319	A	G
III	gk549124	0	3763420	T	C
III	gk419494	0	3763515	T	A
III	gk171461	0	3763593	T	C
III	gk171462	0	3763735	A	G
III	gk502074	0	3763796	T	A
III	gk396421	0	3763831	A	G
III	gk473628	0	3763923	A	G
III	gk943846	0	3764003	CGATTCTTT	C
III	gk171463	0	3764063	A	G
III	gk171464	0	3764411	T	C
III	gk680524	0	3764580	A	G
III	gk171465	0	3764597	C	T
III	gk544402	0	3764716	A	G
III	gk171466	0	3764799	C	T
III	gk171467	0	3765050	T	C
III	gk171468	0	3765052	T	C
III	gk704757	0	3765081	C	T
III	gk690842	0	3765122	A	G
III	gk870279	0	3765163	A	G
III	gk339265	0	3765181	T	C
III	gk735274	0	3765427	T	C
III	gk171469	0	3765703	T	C
III	gk171470	0	3765763	T	C
III	gk834988	0	3765768	T	C
III	gk895498	0	3765868	T	C
III	gk735275	0	3765942	T	A
III	gk406666	0	3766045	A	G
III	gk171471	0	3766100	A	C
III	gk708192	0	3766250	A	G
III	gk171472	0	3766297	T	C
III	gk638677	0	3766400	A	G
III	gk681533	0	3766497	T	C
III	gk721424	0	3766564	T	C
III	gk171473	0	3766608	A	G
III	gk171474	0	3766715	A	G
III	gk540064	0	3766873	A	G
III	gk171475	0	3766981	A	T
III	gk607686	0	3766993	A	G
III	gk171476	0	3767063	T	A
III	gk171477	0	3767071	A	G
III	gk834363	0	3767419	A	G
III	gk318684	0	3767460	T	C
III	gk325207	0	3767524	T	C
III	gk943847	0	3767598	TA	T
III	gk919105	0	3767652	A	G
III	gk171478	0	3768085	T	A
III	gk368454	0	3768157	T	C
III	gk366773	0	3768496	A	G
III	gk435719	0	3768620	A	G
III	gk795344	0	3769005	A	G
III	gk694228	0	3769460	A	G
III	gk171479	0	3769565	A	G
III	gk329453	0	3769609	T	C
III	gk171480	0	3769628	T	C
III	gk171481	0	3769653	A	G
III	gk955817	0	3769931	G	A
III	gk681534	0	3770001	G	A
III	gk790155	0	3770025	A	G
III	gk769510	0	3770142	A	G
III	gk171483	0	3770162	T	A
III	gk171484	0	3770214	T	C
III	gk635630	0	3770824	A	G
III	gk703956	0	3770880	T	C
III	gk171485	0	3771065	A	G
III	gk863875	0	3771176	T	C
III	gk562959	0	3771275	T	A
III	gk171486	0	3771284	T	C
III	gk568276	0	3771337	C	T
III	gk171487	0	3771471	T	C
III	gk837490	0	3771624	A	G
III	gk732227	0	3771804	G	A
III	gk416589	0	3771866	A	T
III	gk767112	0	3771875	T	A
III	gk171488	0	3772106	A	G
III	gk405696	0	3772525	A	G
III	gk460908	0	3772530	T	C
III	gk712680	0	3772609	A	T
III	gk498084	0	3772610	T	C
III	gk860532	0	3772699	T	C
III	gk861029	0	3772743	T	C
III	gk422150	0	3772887	A	G
III	gk719672	0	3772896	T	C
III	gk848346	0	3772914	T	C
III	gk651777	0	3772959	A	T
III	gk812935	0	3773130	T	C
III	gk818028	0	3773230	T	C
III	gk460909	0	3773321	A	G
III	gk417138	0	3773742	A	T
III	gk510167	0	3773818	A	G
III	gk330949	0	3774245	T	A
III	gk541614	0	3774254	T	A
III	gk567722	0	3774358	A	G
III	gk475128	0	3774386	G	A
III	gk171489	0	3774561	T	C
III	gk438194	0	3774818	T	C
III	gk649661	0	3774902	T	A
III	gk510168	0	3774923	A	G
III	gk449060	0	3774931	G	A
III	gk914141	0	3775061	A	G
III	gk171490	0	3775074	A	G
III	gk171491	0	3775100	T	C
III	gk842322	0	3775597	A	G
III	gk751965	0	3775686	A	T
III	gk763813	0	3775761	T	C
III	gk171492	0	3775762	T	C
III	gk507908	0	3775779	T	C
III	gk572715	0	3775825	A	G
III	gk572716	0	3775854	A	G
III	gk171493	0	3775978	T	C
III	gk171494	0	3776012	T	C
III	gk364831	0	3776103	A	G
III	gk712211	0	3776213	G	A
III	gk500234	0	3776346	A	G
III	gk898622	0	3776360	A	G
III	gk457627	0	3776637	A	G
III	gk380968	0	3776640	T	C
III	gk482460	0	3776645	T	C
III	gk171495	0	3777025	C	T
III	gk649662	0	3777232	C	T
III	gk865372	0	3777294	T	A
III	gk340501	0	3777433	A	G
III	gk811579	0	3777580	A	G
III	gk447498	0	3777819	C	T
III	gk493634	0	3777944	A	G
III	gk171496	0	3778262	T	C
III	gk171497	0	3778288	A	G
III	gk469243	0	3778567	T	C
III	gk338019	0	3778667	T	C
III	gk507909	0	3778676	T	C
III	gk171498	0	3778678	T	C
III	gk790692	0	3778764	T	A
III	gk732968	0	3779001	A	G
III	gk537419	0	3779292	T	C
III	gk613749	0	3779343	G	T
III	gk935036	0	3779560	A	G
III	gk511699	0	3779571	T	A
III	gk171499	0	3779623	T	C
III	gk171500	0	3780025	T	C
III	gk506506	0	3780166	T	C
III	gk312564	0	3780273	T	C
III	gk462753	0	3780471	A	T
III	gk422151	0	3780473	A	T
III	gk171501	0	3780537	A	G
III	gk715213	0	3780711	A	G
III	gk802571	0	3780794	C	A
III	gk677924	0	3780838	A	G
III	gk171502	0	3780910	T	C
III	gk385448	0	3781015	A	G
III	gk715826	0	3781034	T	C
III	gk689653	0	3781445	A	G
III	gk561232	0	3781613	A	G
III	gk500613	0	3781712	A	G
III	gk727267	0	3781786	T	C
III	gk887696	0	3781835	T	C
III	gk835584	0	3781925	T	C
III	gk588808	0	3781966	G	T
III	gk575611	0	3781976	T	C
III	gk171503	0	3782151	T	C
III	gk563974	0	3782273	A	G
III	gk171504	0	3782306	A	G
III	gk549125	0	3782370	T	C
III	gk438195	0	3782696	C	T
III	gk523629	0	3782707	T	C
III	gk737724	0	3782838	T	C
III	gk717855	0	3783179	T	C
III	gk630160	0	3783321	T	A
III	gk171505	0	3783342	A	C
III	gk842323	0	3783350	A	G
III	gk448843	0	3783475	C	T
III	gk339687	0	3783612	A	G
III	gk703272	0	3783641	A	G
III	gk690353	0	3783649	A	G
III	gk461848	0	3784003	A	G
III	gk803074	0	3784250	T	C
III	gk171506	0	3784312	A	G
III	gk561818	0	3784355	A	G
III	gk422432	0	3784452	T	A
III	gk852447	0	3784722	T	C
III	gk566873	0	3784729	T	C
III	gk171507	0	3784914	A	G
III	gk570335	0	3784946	A	G
III	gk735786	0	3785302	T	C
III	gk683094	0	3785317	A	G
III	gk592643	0	3785335	T	C
III	gk901645	0	3785562	A	G
III	gk397244	0	3785638	A	G
III	gk171508	0	3785778	A	G
III	gk171509	0	3785779	A	G
III	gk804161	0	3785905	A	G
III	gk675802	0	3785975	T	A
III	gk943859	0	3786036	T	TA
III	gk658410	0	3786226	A	G
III	gk427259	0	3786449	A	G
III	gk639232	0	3786625	A	G
III	gk723454	0	3786631	A	G
III	gk656688	0	3786673	A	G
III	gk171510	0	3786716	T	C
III	gk397608	0	3786815	T	C
III	gk738999	0	3786985	A	G
III	gk840552	0	3787055	A	T
III	gk373519	0	3787106	A	G
III	gk341043	0	3787118	A	G
III	gk874661	0	3787173	T	A
III	gk451122	0	3787508	T	C
III	gk508486	0	3787570	A	G
III	gk598368	0	3787652	A	G
III	gk568277	0	3787778	A	G
III	gk452093	0	3787823	T	C
III	gk526743	0	3787864	A	G
III	gk171511	0	3787867	A	G
III	gk888170	0	3787901	T	C
III	gk794670	0	3787916	C	T
III	gk600531	0	3787933	A	T
III	gk788493	0	3787945	A	G
III	gk727909	0	3788010	A	G
III	gk171512	0	3788113	T	C
III	gk817429	0	3788289	A	G
III	gk925283	0	3788345	A	G
III	gk925853	0	3788442	A	G
III	gk711136	0	3788476	A	G
III	gk399285	0	3788829	T	C
III	gk919106	0	3788980	A	G
III	gk504212	0	3789008	A	G
III	gk518856	0	3789009	T	C
III	gk171513	0	3789093	G	A
III	gk853547	0	3789220	A	G
III	gk705230	0	3789390	T	C
III	gk892708	0	3789505	T	C
III	gk705231	0	3789513	C	G
III	gk171514	0	3789844	T	C
III	gk745783	0	3790030	T	C
III	gk696624	0	3790194	A	G
III	gk637753	0	3790212	A	G
III	gk770505	0	3790262	A	G
III	gk171515	0	3790619	A	G
III	gk818621	0	3790795	T	A
III	gk943860	0	3791157	AT	A
III	gk475129	0	3791313	T	C
III	gk171516	0	3791353	T	C
III	gk171517	0	3791553	T	C
III	gk681535	0	3791649	T	C
III	gk171518	0	3791654	T	C
III	gk488105	0	3791862	G	A
III	gk641972	0	3791888	A	G
III	gk595595	0	3791902	G	T
III	gk423666	0	3791914	C	A
III	gk570336	0	3791957	A	G
III	gk779156	0	3792012	T	C
III	gk319967	0	3792058	T	C
III	gk171519	0	3792083	A	G
III	gk599219	0	3792107	T	C
III	gk171520	0	3792142	T	C
III	gk171521	0	3792452	T	C
III	gk589847	0	3792632	A	G
III	gk588809	0	3792645	A	G
III	gk657304	0	3792685	T	C
III	gk660904	0	3792702	T	C
III	gk379030	0	3792712	A	G
III	gk447795	0	3793095	G	T
III	gk817430	0	3793387	A	G
III	gk171522	0	3793501	A	G
III	gk524306	0	3793570	T	C
III	gk389785	0	3793644	T	C
III	gk757990	0	3793687	A	C
III	gk397609	0	3793755	T	C
III	gk904965	0	3793886	A	G
III	gk171523	0	3794058	G	T
III	gk171524	0	3794069	A	T
III	gk904966	0	3794206	T	A
III	gk356830	0	3794355	A	G
III	gk771461	0	3794388	T	C
III	gk723455	0	3794436	A	G
III	gk681536	0	3794637	T	C
III	gk405961	0	3794793	G	A
III	gk326709	0	3794799	T	A
III	gk632664	0	3794832	A	G
III	gk774524	0	3794898	C	T
III	gk641973	0	3795044	G	A
III	gk667088	0	3795059	C	A
III	gk663470	0	3795148	C	T
III	gk171525	0	3795173	T	C
III	gk171526	0	3795213	A	G
III	gk662201	0	3795258	G	T
III	gk849999	0	3795291	C	T
III	gk327849	0	3795300	A	G
III	gk428506	0	3795735	T	A
III	gk171527	0	3795769	T	C
III	gk316294	0	3795870	A	G
III	gk573284	0	3796033	C	A
III	gk171528	0	3796369	T	C
III	gk927568	0	3796444	T	C
III	gk486677	0	3796557	A	G
III	gk924814	0	3796572	T	C
III	gk393380	0	3796838	T	C
III	gk657305	0	3796919	A	G
III	gk744032	0	3796965	T	C
III	gk369591	0	3796972	A	C
III	gk369592	0	3796973	T	C
III	gk393381	0	3797065	A	G
III	gk440474	0	3797103	A	G
III	gk705232	0	3797272	T	C
III	gk825780	0	3797281	T	G
III	gk436169	0	3797323	G	T
III	gk500614	0	3797423	A	G
III	gk171529	0	3797424	A	G
III	gk917816	0	3797487	T	C
III	gk171530	0	3797513	A	G
III	gk560522	0	3797514	A	G
III	gk171531	0	3797654	A	G
III	gk702822	0	3797673	A	G
III	gk498085	0	3797691	T	C
III	gk388686	0	3797800	A	G
III	gk171532	0	3797803	A	G
III	gk341044	0	3797969	A	G
III	gk872465	0	3797988	A	G
III	gk313512	0	3798005	A	G
III	gk538527	0	3798009	T	C
III	gk684818	0	3798155	T	A
III	gk953666	0	3798204	A	C
III	gk373684	0	3798306	T	C
III	gk341045	0	3798515	A	G
III	gk415625	0	3798524	A	G
III	gk873005	0	3798816	A	G
III	gk434123	0	3798941	G	T
III	gk171533	0	3798945	A	G
III	gk766161	0	3799159	T	C
III	gk675803	0	3799202	A	G
III	gk888171	0	3799251	T	C
III	gk619604	0	3799412	T	C
III	gk171534	0	3799416	T	C
III	gk386115	0	3799725	A	G
III	gk328932	0	3799758	T	C
III	gk442025	0	3799833	T	A
III	gk748013	0	3799956	A	G
III	gk591634	0	3800885	A	G
III	gk943861	0	3800959	G	GA
III	gk396422	0	3801243	A	G
III	gk587337	0	3801262	T	C
III	gk341046	0	3801302	A	G
III	gk396423	0	3801361	A	G
III	gk755404	0	3801394	T	C
III	gk419154	0	3801480	T	C
III	gk436718	0	3801549	C	A
III	gk443307	0	3801574	T	C
III	gk171535	0	3801740	T	C
III	gk171536	0	3801828	A	G
III	gk488106	0	3801873	A	G
III	gk934701	0	3801908	A	G
III	gk611635	0	3801987	A	G
III	gk911733	0	3801998	A	G
III	gk352404	0	3802122	A	G
III	gk958839	0	3802381	T	C
III	gk801395	0	3802539	A	G
III	gk767520	0	3802603	T	C
III	gk659780	0	3802630	A	G
III	gk895499	0	3802665	T	C
III	gk680525	0	3802680	A	G
III	gk862004	0	3802876	A	G
III	gk171537	0	3802907	A	T
III	gk171538	0	3802950	A	G
III	gk171539	0	3802993	T	C
III	gk542373	0	3803185	T	C
III	gk925284	0	3803256	A	G
III	gk171540	0	3803443	A	G
III	gk802572	0	3803454	T	C
III	gk171541	0	3803485	T	C
III	gk171542	0	3803521	T	C
III	gk171543	0	3803538	A	G
III	gk171544	0	3803548	A	G
III	gk805694	0	3803717	A	G
III	gk943862	0	3803788	A	AC
III	gk628229	0	3803795	T	C
III	gk171545	0	3804147	A	G
III	gk664616	0	3804338	A	G
III	gk365328	0	3804456	T	C
III	gk544403	0	3804552	A	G
III	gk635631	0	3804571	A	G
III	gk560031	0	3804631	A	G
III	gk785289	0	3804803	A	G
III	gk698074	0	3805059	C	T
III	gk926392	0	3805060	A	G
III	gk649663	0	3805095	T	C
III	gk657306	0	3805304	T	C
III	gk746854	0	3805432	A	G
III	gk812936	0	3805565	G	T
III	gk695758	0	3805599	A	G
III	gk398248	0	3805888	T	C
III	gk849377	0	3806110	T	C
III	gk171546	0	3806198	G	C
III	gk171547	0	3806219	T	C
III	gk171548	0	3806403	T	C
III	gk892237	0	3806544	C	A
III	gk491496	0	3806807	A	G
III	gk405697	0	3806981	C	A
III	gk692959	0	3807063	G	T
III	gk814719	0	3807133	A	G
III	gk323251	0	3807425	T	A
III	gk364302	0	3807606	T	C
III	gk171549	0	3807619	T	C
III	gk761102	0	3807742	C	A
III	gk834364	0	3807745	A	G
III	gk402069	0	3807758	T	C
III	gk579952	0	3807790	A	G
III	gk430953	0	3807816	G	T
III	gk819999	0	3807849	T	C
III	gk417139	0	3808349	A	G
III	gk346113	0	3808507	T	C
III	gk171550	0	3808634	A	G
III	gk370501	0	3808648	A	T
III	gk548100	0	3808792	T	C
III	gk563457	0	3808839	T	C
III	gk629670	0	3808846	T	C
III	gk171551	0	3808916	T	C
III	gk332959	0	3808936	T	C
III	gk662721	0	3809156	C	T
III	gk505391	0	3809591	A	G
III	gk770506	0	3809622	A	G
III	gk695378	0	3809867	A	G
III	gk924296	0	3809926	T	C
III	gk958840	0	3810014	T	C
III	gk749810	0	3810017	A	G
III	gk492616	0	3810140	G	A
III	gk340502	0	3810143	A	G
III	gk422631	0	3810176	A	T
III	gk171552	0	3810315	T	C
III	gk379031	0	3810455	A	G
III	gk785290	0	3810485	C	A
III	gk577132	0	3810677	T	C
III	gk493117	0	3810958	T	C
III	gk884440	0	3810967	T	A
III	gk785291	0	3810980	A	G
III	gk893178	0	3811102	T	C
III	gk572717	0	3811381	G	T
III	gk711137	0	3811846	A	G
III	gk797555	0	3812116	T	C
III	gk556626	0	3812316	T	C
III	gk171553	0	3812416	A	T
III	gk923035	0	3812467	T	C
III	gk171554	0	3812593	A	G
III	gk590425	0	3812797	A	G
III	gk628230	0	3812805	T	C
III	gk329058	0	3812826	A	G
III	gk937282	0	3813422	A	G
III	gk573843	0	3813503	A	G
III	gk943863	0	3813635	G	GA
III	gk345933	0	3813639	T	A
III	gk888172	0	3813738	G	T
III	gk621321	0	3813781	A	G
III	gk323252	0	3813869	A	G
III	gk575612	0	3813901	T	C
III	gk798582	0	3814222	C	A
III	gk707051	0	3814338	T	C
III	gk866766	0	3814754	T	C
III	gk395159	0	3814977	T	C
III	gk958278	0	3815051	A	G
III	gk863876	0	3815117	T	C
III	gk911734	0	3815267	A	G
III	gk171555	0	3815424	A	G
III	gk171556	0	3815555	A	G
III	gk470777	0	3815673	T	A
III	gk802177	0	3815762	A	G
III	gk399696	0	3815792	T	C
III	gk927050	0	3815816	A	G
III	gk846558	0	3815833	T	C
III	gk171557	0	3815936	T	C
III	gk479879	0	3816044	T	C
III	gk408989	0	3816084	G	A
III	gk171558	0	3816152	T	C
III	gk171559	0	3816289	T	C
III	gk820000	0	3816499	T	A
III	gk545210	0	3816586	A	G
III	gk171560	0	3816656	T	C
III	gk612978	0	3816761	T	C
III	gk572718	0	3816798	A	G
III	gk612979	0	3816862	T	A
III	gk722119	0	3816908	A	T
III	gk171561	0	3816913	T	C
III	gk517332	0	3817007	T	C
III	gk606304	0	3817062	A	G
III	gk171562	0	3817081	A	G
III	gk427966	0	3817167	G	A
III	gk460910	0	3817176	A	G
III	gk734224	0	3817181	T	C
III	gk318685	0	3817754	T	C
III	gk417530	0	3817784	C	T
III	gk654271	0	3817959	T	C
III	gk398249	0	3817961	T	C
III	gk717382	0	3818001	T	C
III	gk647610	0	3818013	T	C
III	gk756688	0	3818050	T	C
III	gk603400	0	3818067	T	C
III	gk528139	0	3818109	T	C
III	gk530630	0	3818151	T	C
III	gk171563	0	3818198	C	T
III	gk640369	0	3818211	T	C
III	gk667624	0	3818223	T	C
III	gk417140	0	3818290	A	G
III	gk574445	0	3818598	T	C
III	gk171564	0	3818689	T	C
III	gk650323	0	3818871	T	C
III	gk808599	0	3818875	A	G
III	gk647611	0	3819022	A	G
III	gk778594	0	3819209	G	A
III	gk346114	0	3819500	T	C
III	gk171565	0	3819583	T	A
III	gk403880	0	3819603	A	G
III	gk794100	0	3819770	T	A
III	gk433740	0	3820065	G	T
III	gk488107	0	3820108	A	G
III	gk466099	0	3820267	T	C
III	gk836972	0	3820473	A	G
III	gk713142	0	3820486	A	G
III	gk558166	0	3820551	T	C
III	gk448652	0	3820825	C	T
III	gk355267	0	3820933	T	C
III	gk171566	0	3820975	A	T
III	gk171567	0	3821055	A	G
III	gk708193	0	3821072	A	G
III	gk171568	0	3821202	T	A
III	gk919699	0	3821406	A	G
III	gk394891	0	3821407	A	G
III	gk925285	0	3821445	T	A
III	gk171569	0	3821457	T	C
III	gk319525	0	3821484	T	C
III	gk871436	0	3821511	T	C
III	gk333707	0	3821594	T	C
III	gk171570	0	3821867	T	C
III	gk782315	0	3821960	T	C
III	gk171571	0	3821963	T	C
III	gk499409	0	3821987	A	G
III	gk575613	0	3822056	A	G
III	gk773573	0	3822080	T	C
III	gk171572	0	3822104	A	G
III	gk499410	0	3822175	T	C
III	gk171573	0	3822377	G	A
III	gk519511	0	3822694	T	C
III	gk171574	0	3823008	A	G
III	gk171575	0	3823110	A	G
III	gk479880	0	3823178	G	A
III	gk171576	0	3823193	A	G
III	gk576113	0	3823246	G	T
III	gk171577	0	3823322	A	G
III	gk171578	0	3823346	T	C
III	gk656689	0	3823403	A	G
III	gk458615	0	3823490	T	C
III	gk836973	0	3823602	A	G
III	gk820556	0	3823655	T	C
III	gk410907	0	3823800	T	C
III	gk821110	0	3823803	T	C
III	gk171579	0	3823860	A	G
III	gk654808	0	3824055	A	G
III	gk955017	0	3824175	T	C
III	gk737725	0	3824185	T	C
III	gk610931	0	3824203	T	C
III	gk494600	0	3824520	T	C
III	gk588810	0	3824541	T	A
III	gk171580	0	3824763	A	G
III	gk716895	0	3824873	A	G
III	gk364303	0	3824878	C	T
III	gk756008	0	3824902	A	G
III	gk557111	0	3824938	T	C
III	gk632191	0	3825091	A	G
III	gk702823	0	3825214	A	G
III	gk518150	0	3825337	T	C
III	gk318686	0	3825378	T	C
III	gk171581	0	3825719	A	G
III	gk171582	0	3825792	A	G
III	gk511127	0	3825849	T	C
III	gk171583	0	3825856	A	G
III	gk851061	0	3825857	C	A
III	gk415959	0	3825942	C	T
III	gk883286	0	3826005	A	G
III	gk630558	0	3826102	C	A
III	gk171584	0	3826212	A	G
III	gk751316	0	3826236	A	G
III	gk895500	0	3826583	A	G
III	gk765743	0	3826665	G	T
III	gk721425	0	3826679	A	T
III	gk171585	0	3826699	A	G
III	gk630559	0	3826796	T	C
III	gk919107	0	3826871	A	G
III	gk171586	0	3826892	A	G
III	gk912816	0	3826930	T	C
III	gk397610	0	3827027	G	A
III	gk639759	0	3827074	T	C
III	gk709866	0	3827206	A	G
III	gk735787	0	3827212	T	C
III	gk171587	0	3827435	A	G
III	gk719673	0	3827457	T	C
III	gk572719	0	3827482	A	G
III	gk599738	0	3827483	A	G
III	gk171588	0	3827501	A	G
III	gk641974	0	3827558	A	G
III	gk171589	0	3827662	T	C
III	gk171590	0	3827797	A	T
III	gk655790	0	3827856	A	T
III	gk655791	0	3827968	T	C
III	gk547409	0	3827977	A	G
III	gk382861	0	3828059	T	C
III	gk898281	0	3828135	A	G
III	gk171591	0	3828163	A	G
III	gk847131	0	3828193	A	G
III	gk540065	0	3828275	A	G
III	gk366774	0	3828414	A	G
III	gk747454	0	3828667	G	T
III	gk904967	0	3828670	A	T
III	gk904968	0	3828722	G	T
III	gk461849	0	3828951	G	T
III	gk833382	0	3829071	T	C
III	gk322620	0	3829168	A	G
III	gk618333	0	3829312	A	T
III	gk171592	0	3829347	T	C
III	gk171593	0	3829483	A	G
III	gk735276	0	3829491	T	C
III	gk171594	0	3829620	A	G
III	gk779157	0	3829675	T	C
III	gk814720	0	3829799	A	G
III	gk871437	0	3830146	A	T
III	gk369969	0	3830147	T	A
III	gk646690	0	3830234	T	C
III	gk369970	0	3830623	A	G
III	gk878020	0	3830698	A	G
III	gk365329	0	3830723	T	C
III	gk171595	0	3830750	T	C
III	gk927051	0	3830811	A	G
III	gk670824	0	3831304	C	A
III	gk882499	0	3831381	A	G
III	gk751966	0	3831382	G	A
III	gk878021	0	3831387	A	G
III	gk919700	0	3831395	A	G
III	gk171596	0	3831415	G	T
III	gk482949	0	3831457	A	G
III	gk171597	0	3831743	T	A
III	gk514926	0	3831773	T	A
III	gk171598	0	3831808	A	G
III	gk754339	0	3831864	T	C
III	gk808600	0	3831939	T	A
III	gk715214	0	3832353	A	G
III	gk630161	0	3832381	T	C
III	gk452094	0	3832422	T	C
III	gk928339	0	3832581	T	C
III	gk441365	0	3832733	A	G
III	gk580609	0	3832843	T	C
III	gk351497	0	3832926	A	G
III	gk680526	0	3833130	T	G
III	gk171599	0	3833170	T	C
III	gk599220	0	3833299	T	C
III	gk171600	0	3833346	A	G
III	gk748014	0	3833401	A	G
III	gk643261	0	3833514	A	G
III	gk339688	0	3833647	T	C
III	gk408064	0	3833753	A	G
III	gk440475	0	3833760	C	T
III	gk440476	0	3833763	A	T
III	gk795345	0	3833780	A	G
III	gk171601	0	3833800	T	C
III	gk572720	0	3833962	A	G
III	gk514172	0	3833991	A	G
III	gk171602	0	3834035	A	G
III	gk378721	0	3834117	T	C
III	gk566471	0	3834133	A	G
III	gk171603	0	3834244	T	C
III	gk549126	0	3834293	T	C
III	gk641975	0	3834378	A	G
III	gk926393	0	3834447	A	G
III	gk406187	0	3834541	C	T
III	gk446350	0	3834692	T	C
III	gk171605	0	3834733	T	C
III	gk459863	0	3834921	G	T
III	gk447000	0	3835111	T	A
III	gk419155	0	3835311	T	C
III	gk171606	0	3835316	T	C
III	gk171607	0	3835410	T	C
III	gk730103	0	3835530	A	G
III	gk730104	0	3835662	A	T
III	gk715215	0	3835749	A	G
III	gk493635	0	3835777	A	G
III	gk439564	0	3835778	G	A
III	gk171608	0	3835801	A	G
III	gk171609	0	3835854	A	G
III	gk450357	0	3835921	T	C
III	gk707633	0	3836097	T	C
III	gk440477	0	3836376	G	A
III	gk551001	0	3836736	A	G
III	gk872466	0	3836752	A	G
III	gk707634	0	3836763	T	A
III	gk171610	0	3837498	T	C
III	gk907909	0	3837522	G	T
III	gk648155	0	3837881	A	T
III	gk171612	0	3838436	T	C
III	gk929826	0	3838870	T	C
III	gk757991	0	3838976	T	C
III	gk323253	0	3839496	A	G
III	gk567267	0	3839537	T	C
III	gk612980	0	3839610	G	A
III	gk171614	0	3839728	A	G
III	gk780335	0	3839736	T	C
III	gk390791	0	3839840	A	G
III	gk171615	0	3840546	T	C
III	gk671201	0	3840780	A	G
III	gk368053	0	3840790	A	G
III	gk171616	0	3841051	A	G
III	gk943864	0	3841178	C	CT
III	gk801396	0	3841573	A	G
III	gk650324	0	3841597	A	C
III	gk315646	0	3841816	T	C
III	gk911175	0	3842108	T	C
III	gk842888	0	3842144	T	C
III	gk379280	0	3842332	A	G
III	gk479881	0	3842484	C	A
III	gk415318	0	3842615	G	A
III	gk803075	0	3842741	T	C
III	gk917472	0	3843103	A	G
III	gk555118	0	3843126	T	C
III	gk171620	0	3843223	T	C
III	gk604137	0	3843606	T	A
III	gk171621	0	3843663	T	C
III	gk171622	0	3843669	A	G
III	gk171624	0	3844237	T	C
III	gk384675	0	3844268	T	C
III	gk902053	0	3844286	T	C
III	gk888968	0	3844314	A	G
III	gk442926	0	3844835	C	T
III	gk368813	0	3844874	A	G
III	gk171625	0	3845296	T	A
III	gk343523	0	3845404	A	G
III	gk510169	0	3845730	A	T
III	gk171626	0	3845789	T	C
III	gk394892	0	3845804	A	G
III	gk171627	0	3845845	T	C
III	gk601215	0	3845863	T	C
III	gk321156	0	3845882	T	C
III	gk171628	0	3845899	T	C
III	gk482950	0	3845907	A	G
III	gk861544	0	3845911	A	G
III	gk781293	0	3845969	T	C
III	gk528140	0	3845992	A	T
III	gk601939	0	3846014	T	C
III	gk494601	0	3846219	T	C
III	gk171629	0	3846233	T	C
III	gk171630	0	3846241	T	C
III	gk903554	0	3846552	A	G
III	gk782316	0	3846598	G	T
III	gk906657	0	3846805	T	C
III	gk314894	0	3846858	A	G
III	gk888173	0	3847020	T	C
III	gk324753	0	3847145	A	G
III	gk759099	0	3847155	T	C
III	gk498907	0	3847352	T	C
III	gk861030	0	3847370	A	T
III	gk653654	0	3847610	T	C
III	gk171632	0	3847627	A	G
III	gk669532	0	3847862	A	G
III	gk171633	0	3848299	A	G
III	gk605617	0	3848403	T	A
III	gk171634	0	3848407	T	C
III	gk779158	0	3848459	C	A
III	gk813981	0	3848732	T	C
III	gk171636	0	3848749	T	C
III	gk171637	0	3848961	T	C
III	gk171638	0	3849029	T	C
III	gk535113	0	3849052	T	C
III	gk790693	0	3849095	T	C
III	gk171639	0	3849359	G	A
III	gk943865	0	3849722	A	AT
III	gk771462	0	3849782	G	A
III	gk745784	0	3849938	T	A
III	gk347775	0	3849966	A	G
III	gk489622	0	3849974	T	C
III	gk943866	0	3850280	A	AC
III	gk171640	0	3850388	T	C
III	gk171641	0	3850658	G	A
III	gk571905	0	3850755	T	C
III	gk404708	0	3850938	A	G
III	gk342195	0	3851027	A	G
III	gk352845	0	3851269	C	T
III	gk862578	0	3851315	A	G
III	gk635632	0	3851331	A	G
III	gk651778	0	3851389	A	G
III	gk468209	0	3851419	A	G
III	gk695379	0	3851503	C	T
III	gk171642	0	3851543	T	C
III	gk171643	0	3851617	A	G
III	gk171644	0	3851644	T	C
III	gk850000	0	3851844	T	C
III	gk799166	0	3851983	T	C
III	gk524627	0	3852378	A	G
III	gk171645	0	3852604	A	G
III	gk333708	0	3852635	T	C
III	gk932545	0	3852746	T	C
III	gk539361	0	3852898	A	G
III	gk901646	0	3852899	A	G
III	gk556222	0	3854024	A	T
III	gk171646	0	3854065	A	T
III	gk788952	0	3854132	T	C
III	gk171647	0	3854265	T	C
III	gk383260	0	3854326	T	C
III	gk668233	0	3854337	T	C
III	gk649159	0	3854356	T	C
III	gk834989	0	3854508	T	C
III	gk171648	0	3854530	T	C
III	gk911176	0	3854881	T	C
III	gk473084	0	3854937	T	C
III	gk828410	0	3855291	T	C
III	gk171649	0	3856398	C	G
III	gk171650	0	3856410	T	A
III	gk314895	0	3856565	A	G
III	gk314896	0	3856571	G	C
III	gk667625	0	3857038	T	C
III	gk727910	0	3857205	A	G
III	gk171651	0	3857262	T	C
III	gk171652	0	3857341	T	C
III	gk631057	0	3857405	A	G
III	gk856334	0	3857601	T	C
III	gk171653	0	3857702	T	C
III	gk574949	0	3857937	T	C
III	gk807461	0	3857978	A	G
III	gk824790	0	3858108	T	C
III	gk358235	0	3858415	T	C
III	gk355268	0	3858526	T	C
III	gk540705	0	3858750	A	G
III	gk604909	0	3859021	A	G
III	gk816841	0	3859105	A	G
III	gk171655	0	3859304	T	C
III	gk171656	0	3860697	T	C
III	gk755405	0	3860794	A	G
III	gk171657	0	3860905	T	C
III	gk171658	0	3860950	T	C
III	gk171659	0	3860963	A	G
III	gk396820	0	3861169	A	G
III	gk171660	0	3861177	T	C
III	gk171661	0	3861936	A	G
III	gk708194	0	3862142	A	G
III	gk488656	0	3862285	A	G
III	gk364304	0	3862287	T	C
III	gk467570	0	3862524	T	C
III	gk689203	0	3862781	T	C
III	gk862579	0	3862816	A	G
III	gk171662	0	3862995	A	G
III	gk171663	0	3863088	A	G
III	gk492617	0	3863124	T	C
III	gk171664	0	3863188	T	C
III	gk707635	0	3863189	T	C
III	gk796995	0	3863206	T	C
III	gk342196	0	3863315	A	G
III	gk500235	0	3863325	A	T
III	gk769051	0	3863423	A	G
III	gk348093	0	3863825	A	G
III	gk799167	0	3863996	T	C
III	gk818029	0	3864419	G	A
III	gk395847	0	3864426	A	G
III	gk737726	0	3864620	T	C
III	gk171665	0	3865146	T	A
III	gk943867	0	3865209	G	GC
III	gk527686	0	3865295	A	G
III	gk936651	0	3865878	T	C
III	gk171666	0	3865912	T	C
III	gk873006	0	3865983	A	G
III	gk355269	0	3866040	T	C
III	gk647612	0	3866076	T	C
III	gk755406	0	3866111	A	G
III	gk680919	0	3866133	T	C
III	gk171667	0	3866375	A	G
III	gk935557	0	3866444	A	T
III	gk461850	0	3866569	A	G
III	gk703273	0	3866612	T	C
III	gk748015	0	3866689	A	G
III	gk171668	0	3866814	T	C
III	gk492618	0	3866875	T	C
III	gk171669	0	3866975	T	C
III	gk368455	0	3867038	T	C
III	gk865373	0	3867339	A	G
III	gk820001	0	3867479	T	C
III	gk575614	0	3867483	T	C
III	gk427260	0	3867795	A	G
III	gk953016	0	3867909	T	C
III	gk525163	0	3867966	T	C
III	gk635229	0	3867976	A	G
III	gk470303	0	3868054	A	G
III	gk171670	0	3868063	A	G
III	gk171671	0	3868145	T	C
III	gk647613	0	3868268	T	G
III	gk464709	0	3868328	T	C
III	gk669893	0	3868460	A	G
III	gk708195	0	3868465	A	G
III	gk171672	0	3868531	T	C
III	gk574446	0	3868625	T	C
III	gk425323	0	3868627	C	T
III	gk171673	0	3868688	A	G
III	gk448507	0	3868965	C	G
III	gk367475	0	3869070	T	C
III	gk672455	0	3869264	T	C
III	gk171674	0	3869293	T	C
III	gk171675	0	3869379	T	C
III	gk528141	0	3869822	T	C
III	gk821640	0	3869825	A	T
III	gk171676	0	3869951	T	C
III	gk838119	0	3870073	G	A
III	gk551002	0	3870437	A	G
III	gk367476	0	3870613	T	C
III	gk805224	0	3870712	A	G
III	gk651056	0	3870805	A	G
III	gk171677	0	3870901	A	G
III	gk407373	0	3870932	T	C
III	gk415319	0	3870954	T	C
III	gk506507	0	3870963	T	C
III	gk907910	0	3871078	A	G
III	gk562314	0	3871140	A	G
III	gk888577	0	3871337	G	T
III	gk171678	0	3871351	T	C
III	gk439361	0	3871360	A	G
III	gk812937	0	3871544	A	G
III	gk485046	0	3871545	A	G
III	gk324047	0	3871693	T	C
III	gk171679	0	3871705	T	C
III	gk171680	0	3871755	A	G
III	gk358645	0	3871872	G	T
III	gk358646	0	3871958	C	G
III	gk632192	0	3872193	A	G
III	gk392715	0	3872293	T	C
III	gk727268	0	3872414	T	C
III	gk702824	0	3872455	A	G
III	gk436884	0	3872470	T	C
III	gk171681	0	3872578	A	G
III	gk954295	0	3872998	A	G
III	gk171682	0	3873031	A	G
III	gk890589	0	3873082	A	G
III	gk526744	0	3873095	A	G
III	gk171683	0	3873106	T	C
III	gk959997	0	3873279	ATAGTGCAGT	A
III	gk722120	0	3873993	C	T
III	gk851062	0	3874001	T	C
III	gk551003	0	3874015	A	G
III	gk484319	0	3874168	A	T
III	gk835585	0	3874247	T	C
III	gk171686	0	3874377	T	C
III	gk920267	0	3874454	T	C
III	gk808068	0	3874589	T	C
III	gk171687	0	3874606	A	G
III	gk545211	0	3874640	A	G
III	gk475603	0	3874721	T	C
III	gk473629	0	3874767	A	G
III	gk171688	0	3874867	T	C
III	gk449656	0	3875142	T	C
III	gk896043	0	3875229	T	C
III	gk585679	0	3875446	T	C
III	gk393664	0	3875579	C	T
III	gk491497	0	3875838	A	G
III	gk435720	0	3875849	A	T
III	gk474635	0	3875864	T	C
III	gk720425	0	3876175	A	G
III	gk432053	0	3876184	A	T
III	gk915105	0	3876284	T	C
III	gk399697	0	3876349	A	T
III	gk357831	0	3876658	A	G
III	gk171689	0	3876928	A	G
III	gk807462	0	3876964	T	C
III	gk171690	0	3876996	T	C
III	gk171691	0	3877020	A	G
III	gk692960	0	3877157	T	C
III	gk171692	0	3877167	T	C
III	gk171693	0	3877221	A	G
III	gk374117	0	3877277	T	C
III	gk651779	0	3877500	A	G
III	gk895501	0	3877621	T	C
III	gk426160	0	3877636	T	C
III	gk885861	0	3877809	A	G
III	gk495367	0	3878012	T	A
III	gk793491	0	3878635	T	C
III	gk705233	0	3878706	A	G
III	gk381464	0	3878808	T	C
III	gk330527	0	3878915	T	C
III	gk171694	0	3878923	A	G
III	gk488657	0	3878987	A	G
III	gk472166	0	3879006	A	G
III	gk575615	0	3879100	T	C
III	gk851063	0	3879125	T	C
III	gk924297	0	3879145	T	C
III	gk647614	0	3879213	C	A
III	gk654809	0	3879242	A	G
III	gk171695	0	3879362	T	C
III	gk171696	0	3879394	A	G
III	gk327431	0	3879772	T	C
III	gk785292	0	3879778	A	G
III	gk171697	0	3879795	T	C
III	gk616616	0	3879876	A	G
III	gk171698	0	3879890	T	C
III	gk641976	0	3880198	A	G
III	gk929137	0	3880255	T	C
III	gk905428	0	3880284	T	C
III	gk171699	0	3880418	T	C
III	gk513173	0	3880442	C	G
III	gk332960	0	3880502	T	C
III	gk598369	0	3880559	A	G
III	gk557112	0	3880621	T	C
III	gk817431	0	3880630	T	C
III	gk926394	0	3880755	A	G
III	gk398250	0	3880771	T	C
III	gk461851	0	3880799	A	G
III	gk171700	0	3880928	T	C
III	gk764455	0	3881021	T	C
III	gk581259	0	3881024	T	C
III	gk909046	0	3881124	A	G
III	gk897726	0	3881145	T	C
III	gk932546	0	3881148	T	C
III	gk171701	0	3881262	T	C
III	gk171702	0	3881306	T	C
III	gk171703	0	3881612	T	C
III	gk763179	0	3881683	G	A
III	gk639760	0	3881714	T	C
III	gk954007	0	3881937	A	G
III	gk716315	0	3882103	A	G
III	gk816103	0	3882146	T	C
III	gk171704	0	3882190	T	A
III	gk171705	0	3882316	A	G
III	gk734847	0	3882341	A	G
III	gk630162	0	3882475	T	C
III	gk579953	0	3882833	A	G
III	gk834365	0	3882881	A	G
III	gk171706	0	3882949	T	C
III	gk171707	0	3883065	A	G
III	gk348438	0	3883137	A	G
III	gk171708	0	3883198	T	C
III	gk171709	0	3883293	A	G
III	gk359623	0	3883342	A	G
III	gk848773	0	3883532	A	G
III	gk171710	0	3883544	A	G
III	gk171711	0	3883554	A	G
III	gk171712	0	3883556	A	G
III	gk374767	0	3883580	A	G
III	gk510720	0	3884101	A	G
III	gk171713	0	3884309	T	C
III	gk542374	0	3884352	T	C
III	gk562315	0	3884678	A	G
III	gk770507	0	3884788	A	G
III	gk550447	0	3884809	A	G
III	gk171714	0	3884958	T	C
III	gk899886	0	3885060	T	C
III	gk943868	0	3885061	CA	C
III	gk476069	0	3885087	A	G
III	gk775966	0	3885207	A	G
III	gk171715	0	3885208	A	G
III	gk568278	0	3885244	A	G
III	gk698075	0	3885496	T	C
III	gk661781	0	3885507	T	C
III	gk878022	0	3885532	A	G
III	gk841303	0	3885667	T	C
III	gk468740	0	3885737	A	G
III	gk548101	0	3885814	T	C
III	gk317624	0	3885819	T	C
III	gk369102	0	3885820	T	C
III	gk702442	0	3885984	T	A
III	gk877539	0	3886030	T	C
III	gk171716	0	3886102	A	G
III	gk351498	0	3886400	A	G
III	gk348999	0	3886746	A	G
III	gk551648	0	3887225	T	A
III	gk351036	0	3887278	T	C
III	gk375845	0	3887280	T	C
III	gk816104	0	3887401	T	C
III	gk590426	0	3887461	A	G
III	gk403881	0	3887657	T	C
III	gk171717	0	3887730	A	G
III	gk171718	0	3887732	A	G
III	gk438427	0	3888062	A	G
III	gk171719	0	3888235	T	C
III	gk171720	0	3888447	A	G
III	gk823771	0	3888632	A	G
III	gk171721	0	3888858	A	G
III	gk400085	0	3888966	T	C
III	gk878023	0	3889115	A	G
III	gk685106	0	3889129	A	G
III	gk603401	0	3889778	T	C
III	gk797556	0	3889911	T	A
III	gk797557	0	3889912	T	G
III	gk328379	0	3889939	A	G
III	gk171722	0	3889988	T	A
III	gk615503	0	3890062	T	A
III	gk705948	0	3890254	A	G
III	gk735277	0	3890259	T	C
III	gk676874	0	3890390	G	T
III	gk171723	0	3890637	A	G
III	gk398664	0	3890908	T	C
III	gk727269	0	3890998	T	C
III	gk695380	0	3891006	A	T
III	gk335100	0	3892086	A	G
III	gk171724	0	3892094	T	C
III	gk359624	0	3892229	A	G
III	gk420498	0	3892400	G	A
III	gk351499	0	3892460	T	A
III	gk640971	0	3892496	T	A
III	gk883287	0	3892542	A	G
III	gk680527	0	3892556	A	G
III	gk441107	0	3892632	A	T
III	gk171725	0	3892643	A	G
III	gk603402	0	3892689	T	C
III	gk518857	0	3892766	T	C
III	gk171726	0	3892790	T	C
III	gk411246	0	3892975	T	A
III	gk171727	0	3893014	T	C
III	gk588811	0	3893021	A	T
III	gk656690	0	3893065	A	G
III	gk705949	0	3893191	A	T
III	gk675205	0	3893218	G	T
III	gk512686	0	3893224	A	G
III	gk934702	0	3893472	A	G
III	gk480904	0	3893516	T	C
III	gk943869	0	3893596	CT	C
III	gk464017	0	3893609	A	G
III	gk171728	0	3893642	A	G
III	gk390792	0	3893653	A	G
III	gk740087	0	3893705	A	G
III	gk171729	0	3893722	T	C
III	gk171730	0	3893826	G	C
III	gk171731	0	3894027	G	A
III	gk630560	0	3894054	T	C
III	gk680259	0	3894102	A	G
III	gk832772	0	3894397	T	A
III	gk588006	0	3894459	T	C
III	gk838120	0	3894549	T	C
III	gk171732	0	3894558	T	C
III	gk669894	0	3895064	A	G
III	gk443558	0	3895414	A	T
III	gk761452	0	3895516	A	G
III	gk356831	0	3895546	A	G
III	gk662722	0	3895714	A	G
III	gk953268	0	3895741	T	C
III	gk171734	0	3896101	A	G
III	gk930917	0	3896151	A	G
III	gk741480	0	3896250	T	C
III	gk654810	0	3896808	A	G
III	gk659781	0	3896827	A	G
III	gk943870	0	3897308	T	TA
III	gk543707	0	3897738	A	G
III	gk317262	0	3897748	G	C
III	gk912817	0	3897874	T	C
III	gk671202	0	3898170	A	G
III	gk716316	0	3898449	A	G
III	gk943871	0	3898887	T	TTC
III	gk171736	0	3898928	T	C
III	gk171737	0	3898982	T	C
III	gk364305	0	3899072	G	T
III	gk520017	0	3899154	G	A
III	gk402530	0	3899949	T	C
III	gk171738	0	3899953	T	C
III	gk567268	0	3899979	T	C
III	gk356311	0	3900019	A	G
III	gk379032	0	3900157	A	G
III	gk171739	0	3900427	T	C
III	gk171740	0	3900542	T	C
III	gk547410	0	3900569	A	G
III	gk610932	0	3900639	A	T
III	gk610933	0	3900798	A	G
III	gk171741	0	3901002	C	T
III	gk777478	0	3901503	T	C
III	gk171742	0	3901697	A	G
III	gk873007	0	3901947	C	A
III	gk171743	0	3902353	T	C
III	gk758590	0	3902876	A	T
III	gk379281	0	3902965	A	G
III	gk776414	0	3903371	A	G
III	gk711138	0	3903486	A	G
III	gk802178	0	3903549	A	G
III	gk630561	0	3903613	T	C
III	gk171744	0	3903708	T	C
III	gk338812	0	3903981	A	G
III	gk171745	0	3904125	A	G
III	gk171746	0	3904167	T	C
III	gk171747	0	3904632	T	C
III	gk486678	0	3904645	A	G
III	gk312372	0	3904730	T	C
III	gk484320	0	3904760	T	C
III	gk471738	0	3904884	T	C
III	gk676875	0	3905281	T	C
III	gk540706	0	3905391	A	G
III	gk602817	0	3905438	A	G
III	gk171748	0	3905463	T	C
III	gk171749	0	3905860	T	C
III	gk479882	0	3905862	T	C
III	gk365330	0	3905868	T	C
III	gk171750	0	3906343	A	G
III	gk171751	0	3906360	A	G
III	gk171752	0	3906425	T	C
III	gk370290	0	3906497	A	G
III	gk379282	0	3906508	A	G
III	gk171753	0	3906642	A	G
III	gk625924	0	3906681	A	G
III	gk536258	0	3906739	T	C
III	gk823285	0	3906840	C	T
III	gk393993	0	3906878	A	G
III	gk171754	0	3907267	T	C
III	gk171755	0	3907271	T	C
III	gk171756	0	3907483	A	G
III	gk171757	0	3907543	T	C
III	gk601216	0	3907663	G	A
III	gk171758	0	3907867	A	G
III	gk647615	0	3907901	A	T
III	gk573844	0	3907956	G	A
III	gk171759	0	3908006	T	C
III	gk943873	0	3908041	G	GT
III	gk776415	0	3908104	G	T
III	gk565686	0	3908170	G	A
III	gk171760	0	3908241	A	G
III	gk927569	0	3908297	A	G
III	gk918330	0	3908307	T	C
III	gk171761	0	3908324	A	G
III	gk923670	0	3908420	G	A
III	gk171762	0	3908641	A	G
III	gk171763	0	3908818	T	C
III	gk625925	0	3909011	A	G
III	gk171764	0	3909014	A	G
III	gk171765	0	3909106	T	C
III	gk870280	0	3909152	A	G
III	gk171766	0	3909253	A	G
III	gk346726	0	3909351	T	C
III	gk633328	0	3909367	G	A
III	gk804163	0	3909370	A	G
III	gk526745	0	3909583	A	G
III	gk501551	0	3909703	A	G
III	gk323768	0	3910178	T	C
III	gk828909	0	3910200	A	G
III	gk171767	0	3910262	T	C
III	gk919108	0	3910398	A	G
III	gk560523	0	3910494	A	G
III	gk171768	0	3910505	T	C
III	gk367477	0	3910616	T	C
III	gk934219	0	3911110	A	G
III	gk439565	0	3911145	G	T
III	gk932547	0	3911367	T	C
III	gk171769	0	3911553	A	G
III	gk375846	0	3911605	T	C
III	gk537420	0	3911660	T	C
III	gk351954	0	3911893	A	G
III	gk570337	0	3912121	A	G
III	gk171770	0	3912226	T	C
III	gk384676	0	3912626	T	C
III	gk586009	0	3912777	T	C
III	gk757992	0	3912942	T	C
III	gk171771	0	3913164	T	C
III	gk313513	0	3913176	A	G
III	gk516815	0	3913293	A	T
III	gk171772	0	3913296	T	C
III	gk171773	0	3913301	T	C
III	gk904969	0	3913345	C	A
III	gk535550	0	3913389	T	C
III	gk643774	0	3913402	A	G
III	gk171774	0	3913487	T	C
III	gk428507	0	3913530	T	A
III	gk510170	0	3913654	A	G
III	gk596553	0	3913689	T	C
III	gk171775	0	3913802	T	C
III	gk403458	0	3913830	A	G
III	gk171776	0	3913916	A	G
III	gk171777	0	3913934	A	G
III	gk958841	0	3913973	G	T
III	gk461852	0	3913995	A	G
III	gk494126	0	3914027	G	A
III	gk867946	0	3914061	T	C
III	gk478415	0	3914062	A	G
III	gk835586	0	3914076	T	C
III	gk171778	0	3914093	A	G
III	gk580610	0	3914189	T	C
III	gk409350	0	3914245	T	A
III	gk960747	0	3914466	<DEL>	A
III	gk656154	0	3914552	A	G
III	gk570338	0	3914669	A	G
III	gk609710	0	3914718	T	C
III	gk435721	0	3914736	A	G
III	gk521694	0	3914942	A	G
III	gk889677	0	3914950	T	C
III	gk878575	0	3914977	A	G
III	gk171779	0	3915099	A	G
III	gk878024	0	3915161	A	G
III	gk904146	0	3915230	A	G
III	gk390793	0	3915235	A	G
III	gk364832	0	3915357	A	G
III	gk171780	0	3915369	A	G
III	gk542375	0	3915423	T	C
III	gk838121	0	3915684	G	A
III	gk660905	0	3915695	T	C
III	gk746855	0	3915736	T	A
III	gk171781	0	3915773	A	G
III	gk518858	0	3915812	T	C
III	gk545213	0	3916260	A	G
III	gk641977	0	3916958	T	A
III	gk907452	0	3917092	A	G
III	gk510721	0	3917147	T	C
III	gk364833	0	3917191	A	G
III	gk454861	0	3917203	A	G
III	gk708196	0	3917227	A	G
III	gk171782	0	3917272	A	G
III	gk602818	0	3917458	A	G
III	gk402266	0	3917623	A	G
III	gk171783	0	3917661	G	A
III	gk657855	0	3917736	A	G
III	gk631058	0	3917821	A	G
III	gk580611	0	3917868	T	C
III	gk171784	0	3917933	T	A
III	gk444461	0	3918052	T	C
III	gk559125	0	3918089	T	C
III	gk882500	0	3918106	A	G
III	gk889678	0	3918219	T	C
III	gk719674	0	3918271	T	C
III	gk588812	0	3918364	A	G
III	gk171785	0	3918508	C	T
III	gk705234	0	3918549	T	C
III	gk171786	0	3918577	T	C
III	gk921325	0	3918645	T	C
III	gk461853	0	3918924	A	G
III	gk771909	0	3919326	T	C
III	gk903555	0	3919438	A	G
III	gk881837	0	3919439	T	A
III	gk171787	0	3919644	C	T
III	gk171788	0	3919716	A	G
III	gk473630	0	3919847	A	G
III	gk171789	0	3919851	T	C
III	gk887160	0	3920157	A	T
III	gk615504	0	3920409	A	G
III	gk454317	0	3920439	C	T
III	gk357280	0	3920556	A	G
III	gk171790	0	3920558	A	G
III	gk171791	0	3920848	T	C
III	gk171792	0	3920914	T	C
III	gk825781	0	3920949	T	C
III	gk494602	0	3921028	T	C
III	gk724297	0	3921088	A	G
III	gk171793	0	3921094	T	C
III	gk171794	0	3921203	T	A
III	gk530164	0	3921286	A	G
III	gk824791	0	3921391	T	C
III	gk722121	0	3921416	A	T
III	gk417852	0	3921426	A	T
III	gk171795	0	3921545	T	C
III	gk426977	0	3921566	G	A
III	gk943874	0	3921759	GA	G
III	gk500615	0	3921959	T	C
III	gk943875	0	3922252	G	GC
III	gk501552	0	3922371	A	G
III	gk171796	0	3922571	A	G
III	gk551649	0	3922727	T	C
III	gk171797	0	3922768	T	C
III	gk737727	0	3922778	T	C
III	gk899887	0	3922851	T	C
III	gk660427	0	3922955	T	C
III	gk696221	0	3922987	T	A
III	gk907453	0	3923004	A	G
III	gk171798	0	3923086	T	A
III	gk430658	0	3923094	A	T
III	gk779159	0	3923185	T	C
III	gk171799	0	3923216	T	C
III	gk516816	0	3923510	A	C
III	gk934220	0	3923756	A	G
III	gk171800	0	3923803	A	G
III	gk895094	0	3923917	A	G
III	gk532761	0	3924027	A	G
III	gk386824	0	3924159	T	C
III	gk171801	0	3924164	T	C
III	gk714210	0	3924172	G	A
III	gk171802	0	3924228	A	G
III	gk171803	0	3924229	T	A
III	gk893983	0	3924374	A	T
III	gk589848	0	3924410	T	C
III	gk767113	0	3924738	A	G
III	gk171804	0	3924759	A	G
III	gk171805	0	3924892	G	T
III	gk171806	0	3924916	A	G
III	gk749811	0	3925067	A	G
III	gk171807	0	3925229	T	C
III	gk171808	0	3925346	A	G
III	gk694229	0	3925483	A	G
III	gk836974	0	3925882	A	T
III	gk547058	0	3925996	T	C
III	gk171809	0	3926014	T	C
III	gk171810	0	3926083	T	C
III	gk656155	0	3926118	A	G
III	gk334601	0	3926219	A	G
III	gk555119	0	3926598	T	C
III	gk806085	0	3926983	A	G
III	gk171811	0	3927037	T	C
III	gk542376	0	3927209	T	C
III	gk456690	0	3927370	T	C
III	gk871438	0	3927385	T	C
III	gk461854	0	3927474	A	G
III	gk955288	0	3927478	T	C
III	gk712681	0	3927498	T	C
III	gk943876	0	3927508	TC	T
III	gk171812	0	3927511	T	C
III	gk557113	0	3927632	T	C
III	gk462754	0	3927658	A	G
III	gk669533	0	3927692	T	A
III	gk471220	0	3927707	T	C
III	gk723456	0	3927719	A	G
III	gk171813	0	3927784	C	T
III	gk953269	0	3927942	A	G
III	gk638165	0	3928140	A	C
III	gk431544	0	3928330	T	C
III	gk930383	0	3928352	C	T
III	gk171814	0	3928441	T	C
III	gk616123	0	3928456	T	C
III	gk736519	0	3928554	A	G
III	gk638166	0	3928640	A	G
III	gk802573	0	3928672	T	C
III	gk929827	0	3928951	T	C
III	gk661782	0	3928971	T	C
III	gk669534	0	3929001	A	G
III	gk919701	0	3929334	T	A
III	gk539362	0	3929601	A	T
III	gk707052	0	3929664	T	C
III	gk171815	0	3929728	A	T
III	gk487522	0	3929819	T	C
III	gk705235	0	3929862	T	A
III	gk818622	0	3929929	T	G
III	gk171816	0	3929958	T	C
III	gk444462	0	3930017	G	A
III	gk588813	0	3930042	A	G
III	gk825782	0	3930107	T	C
III	gk928340	0	3930222	A	G
III	gk381465	0	3930424	A	G
III	gk392716	0	3930435	T	C
III	gk903556	0	3930482	A	G
III	gk171817	0	3930597	A	G
III	gk391671	0	3930692	A	G
III	gk171818	0	3930870	T	C
III	gk364835	0	3930887	A	G
III	gk811580	0	3930964	A	G
III	gk320346	0	3930994	A	G
III	gk578907	0	3931224	A	G
III	gk794671	0	3931260	A	G
III	gk567269	0	3931327	T	C
III	gk927570	0	3931359	A	G
III	gk708810	0	3931401	A	G
III	gk926395	0	3931438	T	A
III	gk750510	0	3931576	T	C
III	gk768036	0	3932103	T	C
III	gk728508	0	3932223	A	G
III	gk830149	0	3932244	T	C
III	gk478416	0	3932255	T	C
III	gk171819	0	3932292	T	C
III	gk454650	0	3932295	A	G
III	gk702443	0	3932530	T	C
III	gk647616	0	3932661	T	C
III	gk798064	0	3932665	C	T
III	gk874016	0	3932822	T	C
III	gk844162	0	3932833	T	C
III	gk171821	0	3932865	A	G
III	gk407105	0	3932944	C	T
III	gk171822	0	3933094	A	T
III	gk875169	0	3933142	A	G
III	gk514173	0	3933309	A	G
III	gk809069	0	3933404	T	C
III	gk478417	0	3933494	T	C
III	gk558167	0	3933593	T	C
III	gk596554	0	3933797	T	C
III	gk895502	0	3934117	T	C
III	gk171823	0	3934139	T	A
III	gk695381	0	3934200	A	G
III	gk436170	0	3934346	A	G
III	gk663825	0	3934576	T	C
III	gk171824	0	3935026	A	G
III	gk171825	0	3935091	T	C
III	gk480444	0	3935180	G	T
III	gk536836	0	3935342	T	C
III	gk425482	0	3935371	C	A
III	gk425483	0	3935382	A	G
III	gk636173	0	3935478	A	G
III	gk508967	0	3935479	A	G
III	gk660906	0	3935504	T	C
III	gk860533	0	3935749	C	T
III	gk347313	0	3935864	A	G
III	gk171826	0	3935865	T	C
III	gk171827	0	3935892	A	C
III	gk943877	0	3936112	G	GA
III	gk961329	0	3936232	<DEL>	C
III	gk898282	0	3936237	A	G
III	gk658775	0	3936566	A	G
III	gk171828	0	3936603	A	G
III	gk686186	0	3936609	A	G
III	gk686187	0	3936668	A	G
III	gk502075	0	3936751	A	G
III	gk430954	0	3936851	T	A
III	gk455883	0	3936855	G	A
III	gk898624	0	3936951	A	G
III	gk171829	0	3937101	T	C
III	gk171830	0	3937192	T	C
III	gk745785	0	3937236	T	C
III	gk630163	0	3937273	T	C
III	gk440272	0	3937327	A	G
III	gk787876	0	3937475	T	C
III	gk171831	0	3937542	A	G
III	gk563975	0	3937711	A	G
III	gk171832	0	3937816	A	G
III	gk171833	0	3938176	A	G
III	gk419988	0	3938180	A	G
III	gk922274	0	3938569	T	C
III	gk525164	0	3938691	A	T
III	gk752579	0	3938692	T	G
III	gk676494	0	3938847	G	A
III	gk171834	0	3939047	A	G
III	gk752580	0	3939070	A	G
III	gk929138	0	3939283	T	C
III	gk556223	0	3939398	A	G
III	gk888578	0	3939630	A	G
III	gk717856	0	3939983	T	C
III	gk410908	0	3940036	G	A
III	gk574950	0	3940100	T	A
III	gk470778	0	3940297	A	T
III	gk359625	0	3940330	A	G
III	gk653655	0	3940332	T	C
III	gk473085	0	3940378	G	A
III	gk848774	0	3940404	A	G
III	gk366775	0	3940462	A	G
III	gk171835	0	3940476	A	G
III	gk765270	0	3940575	A	G
III	gk422632	0	3940744	T	C
III	gk171836	0	3940815	T	C
III	gk171837	0	3940948	G	T
III	gk908511	0	3940991	T	C
III	gk417531	0	3941181	C	A
III	gk417532	0	3941184	C	G
III	gk171838	0	3941200	T	C
III	gk864416	0	3941298	A	G
III	gk515978	0	3941455	A	T
III	gk171839	0	3941565	T	C
III	gk171840	0	3941574	C	A
III	gk623675	0	3941894	G	A
III	gk750511	0	3941910	A	T
III	gk438844	0	3942277	C	T
III	gk763814	0	3942453	T	C
III	gk171841	0	3942473	A	G
III	gk522816	0	3942559	T	C
III	gk171842	0	3942599	A	G
III	gk171843	0	3942773	A	G
III	gk457628	0	3942841	C	A
III	gk675804	0	3942861	A	G
III	gk507910	0	3942897	G	A
III	gk592140	0	3942921	G	A
III	gk171844	0	3943226	G	A
III	gk468210	0	3943382	C	A
III	gk171845	0	3943428	A	T
III	gk622761	0	3943473	T	C
III	gk171846	0	3943940	A	G
III	gk468211	0	3944031	A	T
III	gk666054	0	3944324	A	G
III	gk867288	0	3944427	T	C
III	gk822771	0	3944527	C	T
III	gk905429	0	3944582	T	C
III	gk171847	0	3944616	T	C
III	gk171848	0	3945034	G	T
III	gk703274	0	3945123	C	T
III	gk632665	0	3945152	A	G
III	gk351037	0	3945190	T	C
III	gk729475	0	3945275	A	G
III	gk639761	0	3945295	T	C
III	gk834990	0	3945333	T	C
III	gk470304	0	3945345	G	A
III	gk807463	0	3945363	A	G
III	gk492619	0	3945388	A	T
III	gk924298	0	3945442	T	A
III	gk928341	0	3945502	A	G
III	gk555120	0	3945548	T	C
III	gk820002	0	3945581	T	C
III	gk313514	0	3945590	T	A
III	gk171849	0	3945641	T	C
III	gk881371	0	3945788	A	G
III	gk867947	0	3945897	T	C
III	gk841304	0	3945901	T	C
III	gk171850	0	3945967	T	C
III	gk737146	0	3946116	A	G
III	gk656156	0	3946147	C	T
III	gk916977	0	3946192	A	G
III	gk814721	0	3946326	A	G
III	gk876731	0	3946631	T	C
III	gk171851	0	3946861	T	C
III	gk836975	0	3946887	A	G
III	gk824279	0	3946974	T	C
III	gk320773	0	3946976	T	C
III	gk817432	0	3947320	A	G
III	gk558168	0	3947388	T	C
III	gk943878	0	3947527	A	ACT
III	gk915106	0	3947642	G	T
III	gk171852	0	3947715	T	C
III	gk841673	0	3947745	A	G
III	gk877191	0	3947748	A	G
III	gk644269	0	3947829	C	A
III	gk715827	0	3947835	T	C
III	gk883288	0	3948122	A	G
III	gk386440	0	3948131	T	C
III	gk426978	0	3948293	G	A
III	gk932548	0	3948339	T	C
III	gk171853	0	3948426	T	C
III	gk171854	0	3948703	A	G
III	gk365331	0	3949120	T	C
III	gk369428	0	3949205	T	C
III	gk623279	0	3949480	T	C
III	gk461855	0	3949627	A	G
III	gk849379	0	3949697	G	A
III	gk902566	0	3949773	T	C
III	gk369429	0	3949804	A	T
III	gk398665	0	3949861	T	C
III	gk171855	0	3949874	T	C
III	gk171856	0	3949954	T	C
III	gk171857	0	3950107	A	G
III	gk461350	0	3950274	T	C
III	gk530631	0	3950297	T	C
III	gk342928	0	3950457	T	C
III	gk171858	0	3950506	A	G
III	gk171859	0	3950668	A	G
III	gk778595	0	3950677	T	C
III	gk171860	0	3950861	A	G
III	gk628809	0	3950911	A	G
III	gk171861	0	3951308	A	G
III	gk438196	0	3951319	T	C
III	gk549758	0	3951395	A	G
III	gk700009	0	3952026	A	G
III	gk911735	0	3952072	C	T
III	gk870281	0	3952079	A	G
III	gk823772	0	3952159	T	G
III	gk171862	0	3952797	T	C
III	gk171863	0	3952809	A	T
III	gk416590	0	3952809	C	T
III	gk654272	0	3953132	T	C
III	gk171864	0	3953235	T	C
III	gk708197	0	3953238	C	T
III	gk846068	0	3953322	T	C
III	gk171865	0	3953417	T	C
III	gk475604	0	3953477	T	C
III	gk171866	0	3953507	T	C
III	gk171867	0	3953510	T	C
III	gk943879	0	3953893	G	GA
III	gk943880	0	3953893	GA	G
III	gk642735	0	3954001	T	C
III	gk171868	0	3954243	A	G
III	gk943881	0	3954328	GTC	G
III	gk563976	0	3954330	G	A
III	gk898625	0	3954367	A	G
III	gk651780	0	3954513	A	G
III	gk631059	0	3954812	A	T
III	gk171869	0	3954842	T	A
III	gk722808	0	3955292	A	G
III	gk957729	0	3955418	A	T
III	gk831421	0	3955477	A	G
III	gk171870	0	3955510	C	T
III	gk427787	0	3955520	A	T
III	gk378722	0	3955558	T	C
III	gk962021	0	3955603	TGTGATTTG	TAAAGTTCC
III	gk171871	0	3955648	T	C
III	gk758591	0	3955719	A	T
III	gk454318	0	3955815	T	C
III	gk531053	0	3955959	A	G
III	gk317358	0	3955968	T	C
III	gk477933	0	3956499	T	C
III	gk171872	0	3956548	T	C
III	gk538097	0	3956563	A	G
III	gk409351	0	3956653	T	C
III	gk443559	0	3956676	A	G
III	gk402836	0	3957020	T	C
III	gk838705	0	3957086	T	C
III	gk171873	0	3957097	A	G
III	gk171874	0	3957123	T	C
III	gk427788	0	3957154	C	T
III	gk879075	0	3957178	A	G
III	gk171875	0	3957246	A	G
III	gk587338	0	3957367	T	C
III	gk171876	0	3957571	A	T
III	gk871439	0	3957682	T	C
III	gk327850	0	3957754	T	C
III	gk171877	0	3957849	T	C
III	gk530632	0	3957901	T	C
III	gk943882	0	3957968	TC	T
III	gk464710	0	3958012	T	C
III	gk790694	0	3958130	T	C
III	gk474164	0	3958201	G	T
III	gk353730	0	3958398	A	G
III	gk375847	0	3958405	T	C
III	gk833888	0	3958753	A	T
III	gk575616	0	3958794	T	C
III	gk171878	0	3959272	T	A
III	gk753023	0	3959355	C	A
III	gk171879	0	3959376	T	C
III	gk496525	0	3959400	T	C
III	gk390794	0	3959419	A	G
III	gk171880	0	3959557	A	G
III	gk649664	0	3959768	T	C
III	gk871440	0	3959856	A	G
III	gk668234	0	3959912	T	A
III	gk171881	0	3960042	A	G
III	gk781294	0	3961070	T	C
III	gk171882	0	3961084	T	C
III	gk171883	0	3961295	A	C
III	gk800658	0	3961480	T	C
III	gk171884	0	3961699	A	G
III	gk660428	0	3961812	T	C
III	gk171885	0	3962159	T	C
III	gk667626	0	3962361	T	C
III	gk171886	0	3962523	A	G
III	gk830150	0	3962524	A	G
III	gk365674	0	3962594	T	C
III	gk841305	0	3962669	A	G
III	gk355559	0	3962709	A	G
III	gk171887	0	3962722	G	T
III	gk434124	0	3962754	T	A
III	gk802179	0	3962769	A	G
III	gk814722	0	3963070	A	G
III	gk777479	0	3963088	T	C
III	gk921653	0	3963180	T	C
III	gk555571	0	3963315	T	C
III	gk171888	0	3963382	A	G
III	gk381238	0	3963387	T	C
III	gk171889	0	3963441	A	G
III	gk915107	0	3963727	T	C
III	gk657856	0	3964046	A	G
III	gk319526	0	3964072	T	C
III	gk171890	0	3964181	A	T
III	gk943884	0	3964733	T	TA
III	gk887161	0	3964775	A	G
III	gk669895	0	3964985	A	G
III	gk171891	0	3965430	A	G
III	gk795346	0	3965823	T	C
III	gk171892	0	3965826	T	A
III	gk171893	0	3965839	T	C
III	gk445403	0	3965892	T	A
III	gk878025	0	3966016	A	G
III	gk387833	0	3966033	T	C
III	gk753824	0	3966054	T	C
III	gk709867	0	3966132	C	T
III	gk458616	0	3966157	T	A
III	gk755407	0	3966302	A	T
III	gk171894	0	3966549	T	C
III	gk543708	0	3966644	A	G
III	gk515979	0	3966715	T	C
III	gk455884	0	3966760	T	C
III	gk369430	0	3966828	T	C
III	gk349808	0	3966970	T	C
III	gk171895	0	3967331	A	G
III	gk171896	0	3967347	A	T
III	gk537421	0	3967522	G	T
III	gk448089	0	3967549	G	T
III	gk907050	0	3967619	C	A
III	gk707053	0	3967725	T	C
III	gk171897	0	3967831	T	C
III	gk465223	0	3967874	A	G
III	gk889679	0	3967902	T	C
III	gk538098	0	3967917	C	T
III	gk538099	0	3967942	T	C
III	gk667627	0	3968052	T	C
III	gk518151	0	3968430	T	C
III	gk171898	0	3968441	A	G
III	gk848775	0	3968626	A	G
III	gk538100	0	3968637	A	G
III	gk546032	0	3968996	T	C
III	gk325853	0	3969033	T	C
III	gk171899	0	3969100	T	C
III	gk716317	0	3969144	A	G
III	gk171900	0	3969223	T	C
III	gk361478	0	3969547	T	C
III	gk716318	0	3969597	C	T
III	gk862005	0	3969751	A	G
III	gk763815	0	3969807	T	A
III	gk171901	0	3969889	A	T
III	gk171902	0	3970095	A	G
III	gk757481	0	3970300	T	C
III	gk171903	0	3970421	T	C
III	gk400665	0	3970597	T	C
III	gk742781	0	3970865	A	G
III	gk325208	0	3970967	T	C
III	gk483852	0	3970969	A	G
III	gk833889	0	3970989	T	C
III	gk682168	0	3971156	A	G
III	gk359626	0	3971396	A	G
III	gk795948	0	3971847	T	C
III	gk171904	0	3971850	T	C
III	gk434125	0	3971968	G	A
III	gk441108	0	3972007	G	T
III	gk171905	0	3972021	A	G
III	gk402267	0	3972432	T	A
III	gk323254	0	3972439	A	G
III	gk171906	0	3972448	A	T
III	gk417533	0	3972566	A	G
III	gk171907	0	3972810	A	G
III	gk171908	0	3973008	A	G
III	gk332095	0	3973116	A	G
III	gk511128	0	3973170	T	A
III	gk347314	0	3973377	A	G
III	gk890022	0	3973798	T	C
III	gk609711	0	3973832	T	C
III	gk955018	0	3974103	T	C
III	gk700667	0	3974288	T	C
III	gk171909	0	3974290	A	G
III	gk478887	0	3974339	C	A
III	gk454862	0	3974343	A	G
III	gk466638	0	3974506	A	T
III	gk373229	0	3974599	A	G
III	gk171910	0	3974642	T	C
III	gk937962	0	3974674	A	G
III	gk359001	0	3974679	A	G
III	gk495916	0	3974693	T	C
III	gk171911	0	3974906	G	A
III	gk830803	0	3975119	A	G
III	gk635633	0	3975381	T	A
III	gk171912	0	3975457	A	G
III	gk171913	0	3976161	A	G
III	gk781722	0	3976202	T	C
III	gk171914	0	3976339	T	C
III	gk171915	0	3976370	T	C
III	gk499411	0	3976538	G	A
III	gk582276	0	3976604	A	G
III	gk171916	0	3976727	A	T
III	gk405445	0	3976857	A	G
III	gk570339	0	3976858	T	A
III	gk528747	0	3977096	T	C
III	gk332096	0	3977152	A	G
III	gk588814	0	3977163	A	G
III	gk566874	0	3977283	C	A
III	gk864866	0	3977564	A	T
III	gk881372	0	3977604	T	C
III	gk857425	0	3977615	A	G
III	gk582277	0	3977682	A	G
III	gk927052	0	3977778	A	G
III	gk430283	0	3977954	C	A
III	gk885862	0	3978050	A	G
III	gk792946	0	3978142	T	C
III	gk490146	0	3978524	T	C
III	gk814723	0	3978686	A	G
III	gk500616	0	3978700	A	G
III	gk171917	0	3978729	G	A
III	gk763180	0	3979142	T	C
III	gk841674	0	3979165	A	G
III	gk171918	0	3979346	A	G
III	gk498908	0	3979409	T	C
III	gk746299	0	3979470	T	C
III	gk323641	0	3979542	A	T
III	gk933727	0	3979816	T	C
III	gk398666	0	3980058	T	C
III	gk685541	0	3980121	A	T
III	gk397611	0	3980167	T	C
III	gk171919	0	3980405	A	G
III	gk329454	0	3980416	T	C
III	gk608530	0	3980431	A	G
III	gk729476	0	3980572	G	A
III	gk722122	0	3980916	T	C
III	gk848776	0	3980998	A	G
III	gk911736	0	3981059	A	G
III	gk604910	0	3981119	T	C
III	gk816105	0	3981507	T	C
III	gk817433	0	3981645	A	T
III	gk917817	0	3981777	C	T
III	gk422633	0	3982099	T	C
III	gk825783	0	3982115	T	C
III	gk541615	0	3982121	T	C
III	gk615505	0	3982148	A	T
III	gk859974	0	3982404	A	G
III	gk620094	0	3982472	A	G
III	gk937283	0	3982800	A	G
III	gk524628	0	3982953	C	T
III	gk524629	0	3982977	C	A
III	gk577133	0	3983044	T	C
III	gk896044	0	3983081	T	C
III	gk656157	0	3983221	A	G
III	gk171920	0	3983543	A	G
III	gk936652	0	3983612	T	C
III	gk417853	0	3984006	T	C
III	gk171921	0	3984064	T	C
III	gk171922	0	3984083	T	C
III	gk529151	0	3984085	A	G
III	gk662202	0	3984101	T	C
III	gk171923	0	3984232	T	C
III	gk346460	0	3984375	T	C
III	gk911737	0	3984754	A	G
III	gk672456	0	3984827	C	A
III	gk759100	0	3984830	T	C
III	gk171924	0	3984836	T	C
III	gk498086	0	3984919	T	C
III	gk839414	0	3985170	T	C
III	gk732228	0	3985271	A	G
III	gk604138	0	3985604	G	A
III	gk689204	0	3985650	T	C
III	gk825784	0	3985660	A	T
III	gk879670	0	3985701	T	C
III	gk934221	0	3985762	A	T
III	gk171925	0	3985880	A	G
III	gk766626	0	3985928	G	T
III	gk888969	0	3985990	A	G
III	gk171926	0	3986027	T	C
III	gk171927	0	3986093	G	A
III	gk647617	0	3986526	T	C
III	gk458996	0	3986555	A	G
III	gk333709	0	3986586	T	C
III	gk171928	0	3986684	A	G
III	gk171929	0	3986832	T	C
III	gk654273	0	3986952	A	G
III	gk171930	0	3987936	T	C
III	gk329059	0	3987964	T	C
III	gk458617	0	3988005	A	T
III	gk513666	0	3988105	A	G
III	gk171931	0	3988151	T	A
III	gk893179	0	3988490	T	C
III	gk929139	0	3988565	T	A
III	gk955289	0	3988600	T	C
III	gk651781	0	3988672	G	A
III	gk574447	0	3989018	T	C
III	gk171932	0	3989173	T	C
III	gk828910	0	3989375	A	G
III	gk171933	0	3989521	T	G
III	gk171934	0	3989908	T	C
III	gk171935	0	3989921	A	G
III	gk391956	0	3990154	T	C
III	gk360981	0	3990326	T	C
III	gk365966	0	3990348	A	G
III	gk938506	0	3990408	A	G
III	gk171936	0	3990423	A	G
III	gk536837	0	3990620	T	C
III	gk171937	0	3990981	A	G
III	gk902567	0	3991092	T	C
III	gk342197	0	3991268	A	G
III	gk526746	0	3991273	A	G
III	gk467571	0	3991397	C	T
III	gk761990	0	3991435	A	G
III	gk436171	0	3991827	T	C
III	gk730819	0	3992118	A	G
III	gk517333	0	3992141	T	C
III	gk171938	0	3992152	A	G
III	gk748016	0	3992799	A	G
III	gk171939	0	3992856	A	T
III	gk171940	0	3992928	T	C
III	gk933728	0	3992951	T	C
III	gk171941	0	3992997	T	C
III	gk171942	0	3993481	T	C
III	gk171943	0	3993647	T	A
III	gk171944	0	3993786	T	C
III	gk908512	0	3993870	A	G
III	gk773257	0	3994090	A	G
III	gk171945	0	3994257	A	G
III	gk499412	0	3994301	T	C
III	gk711139	0	3994351	A	T
III	gk321802	0	3994435	A	G
III	gk171946	0	3994441	A	G
III	gk430474	0	3994467	C	T
III	gk834366	0	3994621	A	G
III	gk171947	0	3994654	A	G
III	gk521017	0	3994671	T	A
III	gk452095	0	3994715	T	C
III	gk937284	0	3994743	A	G
III	gk171948	0	3994763	T	C
III	gk893180	0	3994769	T	C
III	gk445404	0	3994947	G	A
III	gk916978	0	3995239	A	G
III	gk171949	0	3995334	T	C
III	gk711140	0	3995653	G	A
III	gk892709	0	3995745	T	C
III	gk927571	0	3995787	A	G
III	gk424028	0	3995789	G	T
III	gk171950	0	3995891	A	G
III	gk171951	0	3995914	T	A
III	gk171952	0	3995921	G	A
III	gk171953	0	3996034	G	T
III	gk579954	0	3996308	A	T
III	gk473631	0	3996554	A	G
III	gk171954	0	3996717	A	G
III	gk842889	0	3996954	T	C
III	gk873008	0	3997029	A	G
III	gk802180	0	3997075	A	G
III	gk663826	0	3997163	T	C
III	gk171955	0	3997250	A	T
III	gk509589	0	3997469	A	G
III	gk927572	0	3997562	A	G
III	gk805696	0	3997647	C	T
III	gk929140	0	3997778	T	A
III	gk607687	0	3997816	A	G
III	gk562316	0	3997847	A	G
III	gk689654	0	3997929	A	G
III	gk620519	0	3997983	T	C
III	gk347776	0	3997998	A	G
III	gk943885	0	3998073	C	CA
III	gk890023	0	3998248	C	A
III	gk171956	0	3998342	C	T
III	gk616124	0	3998390	T	C
III	gk545214	0	3998483	A	G
III	gk850001	0	3998800	T	C
III	gk943886	0	3999195	GT	G
III	gk171957	0	3999481	T	C
III	gk711141	0	3999664	A	G
III	gk653656	0	3999687	T	C
III	gk859975	0	3999938	A	G
III	gk171958	0	4000231	T	C
III	gk757993	0	4000440	T	C
III	gk817434	0	4000646	A	G
III	gk599739	0	4000772	A	G
III	gk494603	0	4000988	T	C
III	gk171959	0	4001158	T	C
III	gk464018	0	4001245	A	G
III	gk171960	0	4001505	T	C
III	gk816842	0	4001994	A	G
III	gk924815	0	4002207	T	C
III	gk443308	0	4002832	G	A
III	gk352405	0	4002867	A	G
III	gk487022	0	4002898	A	G
III	gk834991	0	4003044	T	C
III	gk171961	0	4003306	A	G
III	gk810210	0	4003449	T	C
III	gk171962	0	4003666	T	C
III	gk787877	0	4003745	T	C
III	gk582948	0	4003770	T	C
III	gk576114	0	4004513	A	T
III	gk171963	0	4004517	T	C
III	gk171964	0	4004518	T	C
III	gk416877	0	4004731	A	G
III	gk381239	0	4004841	C	T
III	gk171965	0	4005005	T	C
III	gk371462	0	4005146	A	G
III	gk171966	0	4005290	A	T
III	gk171967	0	4005297	T	C
III	gk171968	0	4005311	T	C
III	gk838122	0	4005670	T	C
III	gk490147	0	4005777	T	C
III	gk387834	0	4005798	T	C
III	gk481994	0	4005933	T	C
III	gk467104	0	4006170	C	A
III	gk442473	0	4006367	A	G
III	gk764806	0	4006476	G	T
III	gk171969	0	4006478	C	T
III	gk741481	0	4006523	T	C
III	gk171970	0	4006719	A	G
III	gk740088	0	4006859	T	C
III	gk317625	0	4007548	T	C
III	gk569875	0	4007566	G	A
III	gk708198	0	4007602	A	G
III	gk171971	0	4008114	A	G
III	gk569876	0	4008120	A	G
III	gk351500	0	4008250	G	T
III	gk840553	0	4008263	T	C
III	gk409352	0	4008442	T	C
III	gk680260	0	4008504	C	A
III	gk757482	0	4008729	T	C
III	gk656158	0	4008750	A	G
III	gk171972	0	4008768	T	C
III	gk171973	0	4008780	T	C
III	gk543709	0	4008816	A	G
III	gk450358	0	4008869	C	T
III	gk656159	0	4009005	A	G
III	gk746856	0	4009028	A	G
III	gk171974	0	4009301	A	G
III	gk171975	0	4009308	T	C
III	gk171976	0	4009312	T	C
III	gk785293	0	4009361	A	G
III	gk451397	0	4009383	A	G
III	gk539363	0	4009540	T	C
III	gk373230	0	4009752	A	G
III	gk713143	0	4009775	A	G
III	gk616617	0	4009951	T	C
III	gk171977	0	4009976	T	C
III	gk444779	0	4010176	T	C
III	gk171978	0	4010187	T	C
III	gk171979	0	4010195	T	C
III	gk171980	0	4010251	T	C
III	gk787878	0	4010552	T	C
III	gk870282	0	4010655	A	G
III	gk171981	0	4010807	A	G
III	gk454863	0	4010922	C	A
III	gk171982	0	4011303	T	A
III	gk356312	0	4011341	A	G
III	gk834992	0	4011356	T	C
III	gk536838	0	4011492	T	C
III	gk716319	0	4011605	T	A
III	gk171983	0	4011636	T	C
III	gk943887	0	4011720	CT	C
III	gk874017	0	4011812	T	C
III	gk423221	0	4011921	C	T
III	gk895503	0	4011964	T	C
III	gk807464	0	4012191	A	G
III	gk542377	0	4012312	T	C
III	gk330950	0	4012527	G	A
III	gk795347	0	4012528	G	T
III	gk795348	0	4012529	C	G
III	gk795349	0	4012533	G	T
III	gk892710	0	4012700	T	C
III	gk598370	0	4012870	G	A
III	gk907454	0	4013089	T	A
III	gk347078	0	4013101	T	A
III	gk790695	0	4013107	T	C
III	gk787190	0	4013243	A	G
III	gk171984	0	4013359	T	A
III	gk171985	0	4013478	A	G
III	gk432361	0	4013488	C	A
III	gk862580	0	4013526	A	G
III	gk414500	0	4013645	G	T
III	gk837491	0	4013904	T	A
III	gk171986	0	4013929	A	G
III	gk628810	0	4013942	T	C
III	gk530165	0	4013985	A	C
III	gk498528	0	4014254	G	T
III	gk171987	0	4014311	A	G
III	gk719035	0	4014427	A	T
III	gk171988	0	4014432	T	C
III	gk588007	0	4014573	T	C
III	gk896045	0	4014610	T	C
III	gk412062	0	4014670	C	A
III	gk351501	0	4014751	A	G
III	gk740769	0	4015296	T	C
III	gk422973	0	4015637	T	C
III	gk171989	0	4015751	T	C
III	gk876732	0	4016079	T	C
III	gk171990	0	4016099	A	G
III	gk171991	0	4016286	A	T
III	gk557649	0	4016372	A	G
III	gk651782	0	4016733	A	G
III	gk392717	0	4016898	T	C
III	gk171992	0	4016911	A	G
III	gk469244	0	4017221	T	C
III	gk607688	0	4017302	A	G
III	gk855859	0	4017502	T	C
III	gk498909	0	4017681	T	C
III	gk420499	0	4017684	A	G
III	gk960066	0	4017981	<DEL>	T
III	gk171994	0	4018110	A	G
III	gk911738	0	4018118	A	G
III	gk895504	0	4018168	T	C
III	gk586476	0	4018276	A	G
III	gk612375	0	4018293	A	G
III	gk647618	0	4018540	T	C
III	gk171995	0	4018555	C	T
III	gk805225	0	4018723	A	G
III	gk910636	0	4018773	T	C
III	gk628811	0	4018848	A	G
III	gk501024	0	4018995	T	C
III	gk654274	0	4019074	T	C
III	gk327182	0	4019080	C	T
III	gk904970	0	4019283	A	G
III	gk628812	0	4019338	A	G
III	gk171996	0	4019358	T	C
III	gk312005	0	4019402	A	G
III	gk171997	0	4019424	A	G
III	gk835587	0	4019553	C	A
III	gk675206	0	4019587	A	T
III	gk171998	0	4019700	T	C
III	gk783649	0	4019755	C	A
III	gk482951	0	4019786	A	G
III	gk884441	0	4019973	T	C
III	gk464019	0	4020430	A	T
III	gk783650	0	4020490	A	G
III	gk927573	0	4020500	G	T
III	gk315466	0	4020563	T	C
III	gk171999	0	4020675	T	C
III	gk327141	0	4021018	A	T
III	gk827860	0	4021144	A	C
III	gk764807	0	4021239	T	C
III	gk641978	0	4021263	A	G
III	gk600532	0	4021275	T	A
III	gk385449	0	4021317	A	G
III	gk586477	0	4021392	A	G
III	gk172000	0	4021640	T	C
III	gk172001	0	4021978	A	G
III	gk369431	0	4021987	T	C
III	gk172002	0	4022034	A	G
III	gk799168	0	4022056	T	A
III	gk742782	0	4022081	C	T
III	gk933729	0	4022096	T	C
III	gk538528	0	4022331	T	C
III	gk172003	0	4022480	A	G
III	gk954724	0	4022519	A	G
III	gk818623	0	4022617	A	G
III	gk730105	0	4022747	A	T
III	gk866767	0	4022765	T	C
III	gk770952	0	4022901	T	C
III	gk498910	0	4022982	T	C
III	gk172004	0	4023001	A	G
III	gk503771	0	4023218	T	C
III	gk172005	0	4023229	T	C
III	gk612981	0	4023248	T	C
III	gk842324	0	4023389	T	C
III	gk172006	0	4023458	A	G
III	gk743476	0	4023525	A	G
III	gk473632	0	4023618	A	G
III	gk682623	0	4023850	T	C
III	gk172007	0	4024261	A	G
III	gk172008	0	4024288	A	G
III	gk901132	0	4024675	A	G
III	gk172009	0	4025119	A	G
III	gk488658	0	4025438	A	T
III	gk172010	0	4025526	T	C
III	gk890024	0	4026341	T	C
III	gk446351	0	4026390	T	A
III	gk555572	0	4026396	T	A
III	gk384677	0	4026413	T	C
III	gk914142	0	4026459	T	C
III	gk172011	0	4026975	A	T
III	gk172012	0	4027185	T	G
III	gk377416	0	4027221	A	G
III	gk172013	0	4027307	T	C
III	gk172014	0	4027334	T	A
III	gk172015	0	4027340	T	C
III	gk493118	0	4027358	A	T
III	gk647619	0	4027484	T	C
III	gk384678	0	4027796	A	C
III	gk325209	0	4028001	T	C
III	gk355878	0	4028082	T	C
III	gk753024	0	4028126	A	G
III	gk836376	0	4028182	T	C
III	gk592644	0	4028194	A	T
III	gk172016	0	4028223	T	C
III	gk792947	0	4028338	T	C
III	gk500236	0	4028458	A	G
III	gk172017	0	4028634	A	G
III	gk658411	0	4028652	A	G
III	gk391111	0	4028761	A	G
III	gk680261	0	4028790	A	G
III	gk479356	0	4029039	G	A
III	gk424791	0	4029248	A	G
III	gk917473	0	4029253	A	G
III	gk400666	0	4029456	G	T
III	gk172018	0	4029640	T	C
III	gk751317	0	4029880	C	A
III	gk818030	0	4029907	T	C
III	gk172019	0	4029911	A	G
III	gk592141	0	4029945	A	G
III	gk172020	0	4030314	A	G
III	gk707636	0	4030375	T	C
III	gk716320	0	4030441	T	A
III	gk808069	0	4030555	T	A
III	gk172021	0	4030598	T	C
III	gk960277	0	4030766	<DEL>	G
III	gk172022	0	4030911	A	G
III	gk943889	0	4030970	TGTAG	T
III	gk792948	0	4031153	T	C
III	gk490909	0	4031217	A	G
III	gk569877	0	4031281	A	G
III	gk804164	0	4031345	A	G
III	gk530166	0	4031360	A	G
III	gk437276	0	4031414	T	G
III	gk808070	0	4031665	C	T
III	gk172023	0	4031674	A	G
III	gk578238	0	4032037	T	C
III	gk590427	0	4032146	A	G
III	gk740089	0	4032208	A	T
III	gk842325	0	4032283	T	C
III	gk339689	0	4032404	A	G
III	gk646691	0	4032472	T	C
III	gk396189	0	4032913	A	T
III	gk396190	0	4032915	C	A
III	gk536839	0	4033051	T	C
III	gk327432	0	4033173	T	C
III	gk834993	0	4033276	T	C
III	gk599740	0	4033538	C	T
III	gk172024	0	4033568	A	C
III	gk892238	0	4033594	T	C
III	gk459864	0	4033714	A	G
III	gk172025	0	4033869	T	C
III	gk861545	0	4034009	A	G
III	gk375098	0	4034337	A	G
III	gk610288	0	4034671	T	A
III	gk437277	0	4034854	T	C
III	gk959902	0	4034873	T	TC
III	gk816106	0	4034874	T	C
III	gk787879	0	4034878	T	A
III	gk934703	0	4034979	G	A
III	gk918331	0	4035483	T	C
III	gk172026	0	4035546	A	G
III	gk172027	0	4035825	T	C
III	gk565154	0	4035864	T	A
III	gk467572	0	4035985	C	T
III	gk558169	0	4036103	A	G
III	gk172028	0	4036232	A	G
III	gk438002	0	4036343	A	G
III	gk172029	0	4036525	A	G
III	gk697552	0	4036561	T	C
III	gk172030	0	4036616	T	C
III	gk501553	0	4036629	A	G
III	gk444089	0	4036765	C	A
III	gk172031	0	4036825	A	G
III	gk491498	0	4036845	A	G
III	gk421048	0	4037018	A	G
III	gk431291	0	4037094	G	A
III	gk545215	0	4037186	A	G
III	gk540707	0	4037244	C	T
III	gk705950	0	4037264	C	T
III	gk415019	0	4037461	C	A
III	gk878026	0	4037491	A	G
III	gk349000	0	4037603	A	G
III	gk880903	0	4037661	A	G
III	gk172032	0	4038313	C	T
III	gk629671	0	4038585	T	C
III	gk799169	0	4038615	T	C
III	gk851064	0	4038640	T	C
III	gk172033	0	4038679	A	G
III	gk899888	0	4038886	T	C
III	gk501554	0	4038991	A	T
III	gk607689	0	4039016	G	A
III	gk607690	0	4039044	C	T
III	gk925854	0	4039046	C	A
III	gk172034	0	4039179	A	T
III	gk784616	0	4039196	T	C
III	gk547411	0	4039210	A	G
III	gk565155	0	4039280	A	G
III	gk338020	0	4039411	T	C
III	gk431292	0	4039566	T	A
III	gk172035	0	4039988	A	G
III	gk172036	0	4040066	A	G
III	gk352406	0	4040108	A	G
III	gk172037	0	4040110	A	G
III	gk477934	0	4040195	A	G
III	gk943890	0	4040230	C	CA
III	gk172038	0	4040236	T	A
III	gk493119	0	4040325	T	C
III	gk530167	0	4040408	A	G
III	gk740770	0	4040450	T	C
III	gk426702	0	4040460	T	A
III	gk584464	0	4040716	T	C
III	gk172039	0	4040804	T	C
III	gk627475	0	4041026	T	C
III	gk172040	0	4041035	T	C
III	gk172041	0	4041070	T	C
III	gk557114	0	4041199	T	C
III	gk172042	0	4041547	T	C
III	gk374118	0	4041574	T	G
III	gk172043	0	4041626	T	A
III	gk172044	0	4042008	T	C
III	gk172045	0	4042014	A	T
III	gk632666	0	4042627	A	G
III	gk566472	0	4042682	A	G
III	gk172046	0	4043004	T	A
III	gk936653	0	4043022	T	C
III	gk749812	0	4043100	A	G
III	gk312006	0	4043378	A	G
III	gk610934	0	4043396	T	C
III	gk798583	0	4043661	C	A
III	gk369432	0	4043698	T	C
III	gk374436	0	4045643	T	C
III	gk172047	0	4045845	T	C
III	gk675805	0	4046257	A	G
III	gk319527	0	4046831	A	G
III	gk172049	0	4046970	A	G
III	gk371463	0	4047096	A	G
III	gk631692	0	4047128	T	C
III	gk755408	0	4047193	C	T
III	gk332540	0	4047273	T	C
III	gk172050	0	4047350	A	G
III	gk770508	0	4047434	A	G
III	gk798065	0	4047576	A	G
III	gk859976	0	4047616	A	G
III	gk532762	0	4047618	A	G
III	gk364306	0	4047699	T	C
III	gk172051	0	4047715	A	G
III	gk943891	0	4047939	G	GT
III	gk548102	0	4048210	T	C
III	gk588815	0	4048233	C	T
III	gk172052	0	4048252	T	G
III	gk943892	0	4048375	AT	A
III	gk548103	0	4048551	T	A
III	gk660429	0	4048709	T	C
III	gk596555	0	4048750	T	C
III	gk565156	0	4048818	A	G
III	gk667089	0	4048877	A	G
III	gk870283	0	4048929	A	G
III	gk604139	0	4048942	C	T
III	gk504779	0	4048944	T	C
III	gk172053	0	4049272	T	C
III	gk935037	0	4049532	A	G
III	gk375099	0	4049777	A	G
III	gk514174	0	4049831	G	A
III	gk470305	0	4049858	A	G
III	gk620095	0	4050125	A	G
III	gk654811	0	4050481	A	G
III	gk599221	0	4050532	T	C
III	gk910637	0	4050705	G	T
III	gk351038	0	4050823	T	C
III	gk172054	0	4050983	A	G
III	gk577134	0	4051163	T	C
III	gk834994	0	4051896	A	T
III	gk761453	0	4052011	A	G
III	gk795350	0	4052188	G	A
III	gk461856	0	4052404	A	G
III	gk328721	0	4052504	T	C
III	gk790156	0	4052593	A	G
III	gk881373	0	4052852	T	C
III	gk596556	0	4053154	T	C
III	gk825307	0	4053214	T	C
III	gk600533	0	4053238	C	A
III	gk338813	0	4053755	T	C
III	gk943893	0	4053775	C	CA
III	gk537422	0	4053972	C	T
III	gk417854	0	4054181	G	T
III	gk844811	0	4054195	A	T
III	gk694758	0	4054251	T	C
III	gk664938	0	4054313	T	C
III	gk924816	0	4054342	T	C
III	gk572721	0	4054374	A	G
III	gk529152	0	4054412	A	G
III	gk569333	0	4054584	C	T
III	gk172055	0	4054659	A	G
III	gk826899	0	4054765	A	T
III	gk703275	0	4054802	A	G
III	gk660430	0	4055018	T	C
III	gk960625	0	4055331	<DEL>	C
III	gk572722	0	4055586	A	G
III	gk744672	0	4055706	A	G
III	gk790696	0	4055874	T	C
III	gk657857	0	4056066	A	G
III	gk172056	0	4056229	A	G
III	gk625926	0	4056289	A	G
III	gk876041	0	4056374	A	G
III	gk545216	0	4056426	A	G
III	gk172057	0	4056574	A	G
III	gk578239	0	4056817	T	C
III	gk172058	0	4056978	A	G
III	gk737147	0	4057011	A	G
III	gk624245	0	4057099	T	C
III	gk500617	0	4057122	A	T
III	gk172059	0	4057136	A	G
III	gk943894	0	4057251	T	TG
III	gk172060	0	4057369	T	C
III	gk172061	0	4057476	T	C
III	gk655285	0	4057517	T	C
III	gk891650	0	4057607	A	G
III	gk655286	0	4057652	C	T
III	gk792344	0	4057653	T	C
III	gk317626	0	4058194	T	C
III	gk676259	0	4058357	T	C
III	gk442927	0	4058388	A	T
III	gk172062	0	4058389	A	G
III	gk648156	0	4058709	T	C
III	gk570837	0	4058779	A	G
III	gk707054	0	4058835	T	C
III	gk574951	0	4058850	T	C
III	gk172063	0	4058884	G	A
III	gk172064	0	4059063	T	C
III	gk379918	0	4059260	A	T
III	gk923671	0	4059342	T	C
III	gk172065	0	4059383	T	C
III	gk583653	0	4059431	A	G
III	gk172066	0	4059838	A	G
III	gk172067	0	4059869	T	C
III	gk172068	0	4059910	T	C
III	gk586478	0	4060106	A	G
III	gk546033	0	4060366	T	C
III	gk172069	0	4060388	A	T
III	gk875606	0	4060427	T	C
III	gk745786	0	4060668	T	C
III	gk763181	0	4060702	T	C
III	gk172070	0	4060720	T	C
III	gk400667	0	4060740	C	T
III	gk172071	0	4060782	A	G
III	gk740771	0	4061027	T	C
III	gk172073	0	4061114	A	G
III	gk413332	0	4061151	T	C
III	gk629672	0	4061380	T	C
III	gk579955	0	4061980	A	G
III	gk172074	0	4061999	T	C
III	gk545747	0	4062161	A	G
III	gk720426	0	4062267	A	G
III	gk655792	0	4062354	T	C
III	gk520018	0	4062555	A	G
III	gk172075	0	4062620	C	A
III	gk627476	0	4062665	T	C
III	gk658412	0	4062764	A	G
III	gk539364	0	4062843	T	C
III	gk892711	0	4063071	T	C
III	gk172076	0	4063129	A	G
III	gk172077	0	4063174	A	G
III	gk172078	0	4063407	T	C
III	gk458156	0	4063664	G	A
III	gk340007	0	4063781	A	G
III	gk895505	0	4063810	T	C
III	gk717858	0	4063914	T	C
III	gk314658	0	4063918	T	C
III	gk360982	0	4063932	T	C
III	gk172079	0	4064054	T	C
III	gk330951	0	4064067	T	C
III	gk172080	0	4064087	T	C
III	gk172081	0	4064104	T	A
III	gk697553	0	4064212	T	C
III	gk325210	0	4064232	A	T
III	gk172082	0	4064242	T	C
III	gk451398	0	4064314	T	C
III	gk805226	0	4064398	A	G
III	gk830804	0	4065292	A	G
III	gk929141	0	4065535	T	C
III	gk717859	0	4065840	T	C
III	gk843334	0	4065886	A	G
III	gk172083	0	4065923	T	C
III	gk903090	0	4066080	G	A
III	gk408065	0	4066278	A	T
III	gk729477	0	4066635	A	G
III	gk887162	0	4066721	A	G
III	gk172084	0	4067087	T	C
III	gk485549	0	4067373	T	C
III	gk613750	0	4067508	A	G
III	gk172085	0	4067633	A	G
III	gk442928	0	4067667	A	T
III	gk709868	0	4067938	A	G
III	gk701188	0	4067959	A	T
III	gk843874	0	4067970	C	T
III	gk341047	0	4068120	A	G
III	gk805697	0	4068121	A	G
III	gk172086	0	4068295	T	C
III	gk172087	0	4068335	A	G
III	gk172088	0	4068373	T	C
III	gk603403	0	4068477	T	A
III	gk172089	0	4068494	C	T
III	gk550448	0	4068871	C	A
III	gk172090	0	4068872	A	T
III	gk934222	0	4068919	A	G
III	gk742783	0	4068993	A	G
III	gk808601	0	4069137	A	G
III	gk766627	0	4069357	A	G
III	gk833890	0	4069480	T	C
III	gk403459	0	4069532	A	G
III	gk825785	0	4069551	T	C
III	gk590428	0	4069555	A	G
III	gk671776	0	4069597	G	A
III	gk172091	0	4069623	A	G
III	gk354326	0	4069764	A	G
III	gk622289	0	4069781	T	C
III	gk815352	0	4069861	G	A
III	gk821641	0	4069873	A	G
III	gk669535	0	4069925	A	G
III	gk759101	0	4069968	T	C
III	gk172092	0	4070018	A	G
III	gk420241	0	4070111	T	C
III	gk568279	0	4070338	A	G
III	gk407651	0	4070372	T	C
III	gk749813	0	4070381	A	G
III	gk690354	0	4070383	A	G
III	gk733630	0	4070512	A	G
III	gk538101	0	4070775	A	G
III	gk636749	0	4070903	G	T
III	gk708199	0	4071106	A	G
III	gk595596	0	4071187	T	C
III	gk520019	0	4071228	A	G
III	gk892712	0	4071456	T	C
III	gk893984	0	4071559	T	C
III	gk882876	0	4071564	T	C
III	gk705236	0	4071665	G	T
III	gk535551	0	4071835	T	C
III	gk708811	0	4071861	G	T
III	gk799170	0	4072328	G	A
III	gk732969	0	4072389	A	G
III	gk601217	0	4072535	T	C
III	gk172093	0	4072726	G	A
III	gk545748	0	4072996	A	G
III	gk677925	0	4073104	A	G
III	gk596557	0	4073147	T	C
III	gk172094	0	4073182	A	T
III	gk172095	0	4073285	T	A
III	gk800659	0	4073293	T	C
III	gk420500	0	4073644	G	A
III	gk728993	0	4073766	A	G
III	gk803631	0	4074115	T	C
III	gk604140	0	4074154	A	G
III	gk510722	0	4074206	G	T
III	gk537423	0	4074246	A	G
III	gk172096	0	4074268	T	C
III	gk172097	0	4074367	A	G
III	gk394367	0	4074417	A	G
III	gk320347	0	4074727	A	G
III	gk172098	0	4074790	T	C
III	gk359627	0	4074850	A	G
III	gk172099	0	4074992	T	C
III	gk540708	0	4075227	A	G
III	gk725466	0	4075325	T	C
III	gk770509	0	4075688	A	G
III	gk172100	0	4075893	T	C
III	gk759102	0	4076072	T	C
III	gk555121	0	4076112	A	T
III	gk334177	0	4076228	T	C
III	gk172101	0	4076295	T	C
III	gk172102	0	4076673	A	T
III	gk743477	0	4076735	C	T
III	gk172103	0	4076792	A	G
III	gk957730	0	4076907	A	G
III	gk338814	0	4076956	T	C
III	gk578908	0	4077110	A	G
III	gk172104	0	4077150	T	C
III	gk821112	0	4077204	T	C
III	gk172105	0	4077280	A	G
III	gk892713	0	4077399	T	C
III	gk630562	0	4077620	T	C
III	gk172106	0	4077704	A	G
III	gk508487	0	4078036	A	G
III	gk502076	0	4078115	A	G
III	gk894602	0	4078341	A	G
III	gk507312	0	4078574	C	T
III	gk172107	0	4078628	A	G
III	gk172108	0	4078637	A	G
III	gk504780	0	4078981	T	C
III	gk807465	0	4079024	T	C
III	gk445093	0	4079409	G	A
III	gk557115	0	4079503	G	T
III	gk790157	0	4079527	A	G
III	gk589849	0	4079642	A	G
III	gk907455	0	4079829	A	G
III	gk398251	0	4079872	T	C
III	gk172109	0	4080037	A	G
III	gk316295	0	4080045	A	G
III	gk571375	0	4080224	G	T
III	gk717860	0	4080331	T	A
III	gk717861	0	4080332	A	C
III	gk717862	0	4080333	T	C
III	gk799171	0	4080497	T	C
III	gk353731	0	4080711	A	G
III	gk570838	0	4080840	A	G
III	gk476070	0	4080852	A	G
III	gk592645	0	4081010	T	C
III	gk779646	0	4081135	T	A
III	gk582278	0	4081171	A	G
III	gk172110	0	4081189	T	C
III	gk172111	0	4081219	T	C
III	gk498911	0	4081229	T	A
III	gk172112	0	4081324	A	G
III	gk172113	0	4081434	A	T
III	gk650325	0	4081628	T	A
III	gk620096	0	4081671	A	G
III	gk454864	0	4081730	G	A
III	gk719036	0	4081734	A	G
III	gk370502	0	4081759	T	C
III	gk382569	0	4081888	A	G
III	gk465648	0	4082367	T	C
III	gk599222	0	4082522	C	A
III	gk172114	0	4082524	A	G
III	gk407652	0	4082724	T	C
III	gk883289	0	4082818	A	G
III	gk901133	0	4082837	A	G
III	gk879671	0	4082892	T	C
III	gk918332	0	4082990	T	A
III	gk679670	0	4083298	A	G
III	gk313227	0	4083404	T	C
III	gk749814	0	4083818	A	G
III	gk482461	0	4084050	T	G
III	gk820557	0	4084139	T	C
III	gk731498	0	4084166	A	G
III	gk373231	0	4084211	A	G
III	gk672457	0	4084300	T	C
III	gk172115	0	4084436	A	G
III	gk172116	0	4084446	T	C
III	gk841675	0	4084494	C	T
III	gk488659	0	4084770	A	G
III	gk707055	0	4084851	T	C
III	gk763182	0	4085205	A	T
III	gk522817	0	4085325	A	G
III	gk572723	0	4085530	A	G
III	gk350433	0	4086089	T	C
III	gk574952	0	4086313	T	C
III	gk172117	0	4086413	T	C
III	gk919702	0	4086434	A	G
III	gk881838	0	4086729	A	G
III	gk172118	0	4086899	T	C
III	gk500237	0	4086952	A	G
III	gk482952	0	4087064	A	G
III	gk795949	0	4087092	T	C
III	gk876042	0	4087159	A	G
III	gk485047	0	4087195	A	G
III	gk866768	0	4087231	T	C
III	gk670322	0	4087446	C	T
III	gk172119	0	4087468	A	G
III	gk172120	0	4087509	T	C
III	gk896046	0	4087674	A	G
III	gk436719	0	4087721	A	G
III	gk172121	0	4087785	T	C
III	gk670323	0	4087990	A	G
III	gk172122	0	4088174	T	C
III	gk943895	0	4088626	G	GT
III	gk514550	0	4088735	A	G
III	gk907456	0	4088792	A	G
III	gk172123	0	4089520	T	C
III	gk172124	0	4089529	A	G
III	gk408066	0	4089696	A	G
III	gk670825	0	4089809	T	C
III	gk172125	0	4089856	A	G
III	gk172126	0	4090113	T	C
III	gk337619	0	4090174	T	C
III	gk172127	0	4090201	A	T
III	gk172128	0	4090269	G	A
III	gk830805	0	4090357	A	G
III	gk172129	0	4090411	T	C
III	gk548104	0	4090514	T	C
III	gk807466	0	4090608	T	C
III	gk172130	0	4090744	T	C
III	gk327183	0	4090857	A	T
III	gk172131	0	4090908	T	C
III	gk905430	0	4091056	T	C
III	gk172132	0	4091064	T	C
III	gk556224	0	4091192	A	G
III	gk898626	0	4091223	T	C
III	gk399698	0	4091313	T	C
III	gk597364	0	4091386	A	G
III	gk804165	0	4091406	A	G
III	gk486679	0	4091411	G	T
III	gk172133	0	4091496	A	G
III	gk402531	0	4091566	T	C
III	gk804166	0	4091608	A	G
III	gk392718	0	4091629	T	C
III	gk689655	0	4091635	A	G
III	gk172134	0	4091636	A	G
III	gk172135	0	4091735	T	C
III	gk907457	0	4091839	A	G
III	gk172136	0	4091877	T	C
III	gk838706	0	4091883	T	A
III	gk752581	0	4091979	G	T
III	gk386441	0	4092339	T	C
III	gk172137	0	4092499	G	T
III	gk695759	0	4092637	A	G
III	gk922275	0	4092654	C	A
III	gk540066	0	4092731	C	G
III	gk555122	0	4092858	C	T
III	gk587339	0	4092862	T	C
III	gk943896	0	4093017	T	TTG
III	gk172138	0	4093064	G	A
III	gk172139	0	4093094	A	G
III	gk172140	0	4093336	A	G
III	gk629673	0	4093487	G	C
III	gk315647	0	4093686	T	C
III	gk904455	0	4093689	G	T
III	gk820003	0	4093773	T	C
III	gk172141	0	4093979	T	C
III	gk808602	0	4094031	A	G
III	gk344064	0	4094548	T	C
III	gk422433	0	4094634	G	A
III	gk317973	0	4094728	A	G
III	gk641979	0	4095196	A	G
III	gk629674	0	4095396	T	C
III	gk547412	0	4095488	A	G
III	gk172142	0	4095698	T	C
III	gk491499	0	4095744	T	C
III	gk482462	0	4096398	T	C
III	gk828411	0	4096595	T	C
III	gk772426	0	4097052	T	A
III	gk172143	0	4097074	C	T
III	gk370853	0	4097535	T	C
III	gk172144	0	4097908	A	G
III	gk408622	0	4098096	T	C
III	gk880202	0	4098267	T	C
III	gk172145	0	4098269	C	T
III	gk574953	0	4098372	T	C
III	gk172146	0	4098391	T	C
III	gk620520	0	4098590	T	C
III	gk610935	0	4099154	T	C
III	gk852872	0	4099218	A	G
III	gk943897	0	4099285	GA	G
III	gk774525	0	4099322	T	C
III	gk664939	0	4099399	A	G
III	gk172147	0	4099762	T	A
III	gk172148	0	4099832	A	G
III	gk550449	0	4100153	T	A
III	gk172149	0	4100227	A	G
III	gk479357	0	4100339	T	C
III	gk929828	0	4100410	T	C
III	gk609712	0	4100522	T	C
III	gk631060	0	4100972	A	G
III	gk619605	0	4100977	T	C
III	gk919703	0	4101073	C	T
III	gk943898	0	4101091	C	CA
III	gk332097	0	4101173	A	G
III	gk562317	0	4101182	A	G
III	gk397245	0	4101651	A	G
III	gk406774	0	4101779	C	A
III	gk330528	0	4101841	T	C
III	gk962310	0	4101853	ATTAGTACCAAAAAAATTCCATAAATT	AGTTTAAATTTATATAACTTTAATTGAA
III	gk929829	0	4101879	T	A
III	gk489151	0	4102187	A	G
III	gk172150	0	4102216	A	G
III	gk748017	0	4102292	A	G
III	gk925286	0	4102308	T	C
III	gk572724	0	4102546	A	G
III	gk555123	0	4102741	T	A
III	gk462755	0	4102759	C	T
III	gk898627	0	4102889	A	G
III	gk172151	0	4102944	A	G
III	gk555124	0	4102961	T	C
III	gk962507	0	4103682	ACGTCTTCAGTCTTCGTCTTCACGTCTTC	ATATAG
III	gk508488	0	4103787	C	T
III	gk943899	0	4103810	C	CA
III	gk699352	0	4103825	C	T
III	gk415075	0	4103899	A	G
III	gk444463	0	4104106	T	C
III	gk172152	0	4104231	T	C
III	gk907051	0	4104233	G	T
III	gk788953	0	4104245	T	C
III	gk936654	0	4104419	T	C
III	gk172153	0	4104437	A	G
III	gk742784	0	4104823	A	G
III	gk378499	0	4104826	A	C
III	gk172154	0	4104846	A	G
III	gk402837	0	4104901	T	C
III	gk663139	0	4104948	A	G
III	gk723457	0	4104951	C	T
III	gk419156	0	4104952	C	A
III	gk620521	0	4105057	T	C
III	gk569878	0	4105154	T	A
III	gk937963	0	4105192	T	C
III	gk172155	0	4105204	A	G
III	gk932549	0	4105641	T	C
III	gk172156	0	4106002	T	C
III	gk935038	0	4106212	A	G
III	gk172157	0	4106653	T	C
III	gk886257	0	4106654	T	C
III	gk508489	0	4106722	T	A
III	gk656691	0	4106870	A	G
III	gk172158	0	4106887	T	C
III	gk664617	0	4107019	A	G
III	gk554680	0	4107025	A	G
III	gk726744	0	4107057	A	T
III	gk660907	0	4107151	T	C
III	gk386825	0	4107556	T	C
III	gk400668	0	4107632	T	C
III	gk639762	0	4107697	T	C
III	gk172159	0	4107887	T	C
III	gk917474	0	4107891	C	A
III	gk172160	0	4107993	A	G
III	gk172161	0	4108343	T	C
III	gk433522	0	4108366	T	C
III	gk654812	0	4108536	A	G
III	gk923672	0	4108587	C	T
III	gk172162	0	4108772	A	G
III	gk756689	0	4108778	T	C
III	gk172163	0	4108849	A	G
III	gk172164	0	4109346	A	G
III	gk350180	0	4109350	T	C
III	gk172165	0	4109431	T	C
III	gk712682	0	4109444	T	C
III	gk576615	0	4109459	A	G
III	gk318687	0	4109461	A	G
III	gk914629	0	4109694	G	A
III	gk565157	0	4109696	A	G
III	gk426007	0	4109812	G	A
III	gk347777	0	4109843	A	G
III	gk865374	0	4109954	A	G
III	gk857995	0	4109960	T	C
III	gk509590	0	4110036	A	G
III	gk714743	0	4110457	A	G
III	gk357281	0	4110588	A	G
III	gk764456	0	4110774	T	C
III	gk637289	0	4110825	T	A
III	gk874018	0	4110827	T	C
III	gk777480	0	4110914	C	T
III	gk913546	0	4110933	T	C
III	gk466100	0	4111211	T	C
III	gk172166	0	4111216	A	G
III	gk472167	0	4111392	A	G
III	gk172167	0	4111410	T	C
III	gk918333	0	4111630	T	C
III	gk172168	0	4111696	T	C
III	gk518152	0	4111938	T	C
III	gk892714	0	4112320	T	C
III	gk172169	0	4112506	A	G
III	gk172170	0	4112635	A	T
III	gk479358	0	4112658	T	C
III	gk491500	0	4112847	A	G
III	gk172171	0	4113099	T	C
III	gk582279	0	4113134	A	G
III	gk172172	0	4113331	T	C
III	gk314368	0	4113339	A	G
III	gk660908	0	4113589	T	C
III	gk172173	0	4113660	T	C
III	gk785294	0	4113693	A	G
III	gk393665	0	4114036	T	C
III	gk865375	0	4114095	A	G
III	gk172174	0	4114114	A	G
III	gk414847	0	4114330	G	A
III	gk861546	0	4114783	A	G
III	gk172175	0	4114879	A	G
III	gk389786	0	4115431	T	C
III	gk663827	0	4115517	T	C
III	gk737728	0	4115641	T	C
III	gk862006	0	4115660	A	G
III	gk862007	0	4115671	T	A
III	gk172176	0	4115702	A	T
III	gk172177	0	4116118	T	C
III	gk663828	0	4116130	T	C
III	gk601218	0	4116143	T	A
III	gk910100	0	4116167	A	T
III	gk533304	0	4116171	T	C
III	gk601219	0	4116199	G	A
III	gk172178	0	4116306	T	C
III	gk444464	0	4116489	T	A
III	gk895506	0	4116583	T	C
III	gk897727	0	4116607	T	A
III	gk361479	0	4116690	T	C
III	gk717863	0	4116779	T	C
III	gk844163	0	4116867	T	C
III	gk590429	0	4116951	A	G
III	gk578909	0	4117218	A	G
III	gk888174	0	4117253	T	A
III	gk355270	0	4117334	A	G
III	gk172179	0	4118201	T	C
III	gk322257	0	4118295	T	C
III	gk807467	0	4118624	T	C
III	gk919109	0	4118749	A	G
III	gk172180	0	4118814	T	C
III	gk172181	0	4118949	T	C
III	gk639233	0	4118976	A	G
III	gk640370	0	4119136	A	G
III	gk588816	0	4119154	A	G
III	gk808603	0	4119213	A	G
III	gk566473	0	4119247	G	T
III	gk888175	0	4119416	T	C
III	gk707056	0	4119654	T	C
III	gk656692	0	4119827	A	G
III	gk172182	0	4119846	A	G
III	gk172183	0	4119866	T	C
III	gk172184	0	4120086	T	C
III	gk794672	0	4120138	A	G
III	gk943900	0	4120305	A	AT
III	gk558775	0	4120467	T	C
III	gk538102	0	4120537	A	G
III	gk172185	0	4120661	T	C
III	gk172186	0	4120720	A	G
III	gk927053	0	4120812	T	C
III	gk943902	0	4120903	AT	A
III	gk172187	0	4120997	A	G
III	gk905431	0	4121068	T	C
III	gk492620	0	4121077	T	C
III	gk824792	0	4121387	T	C
III	gk656693	0	4121443	A	G
III	gk883290	0	4121449	A	G
III	gk550450	0	4121487	A	G
III	gk572725	0	4121583	A	G
III	gk391672	0	4121595	A	G
III	gk599742	0	4121631	A	G
III	gk172188	0	4121697	A	G
III	gk842326	0	4121916	C	T
III	gk612982	0	4121960	G	A
III	gk832773	0	4122237	A	G
III	gk172189	0	4122372	T	G
III	gk624246	0	4122870	A	T
III	gk172190	0	4123876	C	G
III	gk889680	0	4124115	T	C
III	gk581260	0	4124272	T	C
III	gk172191	0	4124283	A	T
III	gk719675	0	4124472	T	C
III	gk488108	0	4124623	A	G
III	gk330529	0	4124629	T	C
III	gk923036	0	4124647	T	C
III	gk172192	0	4124731	T	C
III	gk172193	0	4124753	A	G
III	gk643775	0	4124819	A	G
III	gk722123	0	4124842	T	C
III	gk814724	0	4124899	T	C
III	gk679671	0	4124929	A	G
III	gk727270	0	4125105	G	A
III	gk172194	0	4125213	A	G
III	gk779160	0	4125268	T	A
III	gk172195	0	4125784	T	C
III	gk172196	0	4125962	G	T
III	gk692961	0	4125991	T	C
III	gk856335	0	4126031	T	C
III	gk578240	0	4126055	T	C
III	gk913547	0	4126120	T	C
III	gk792345	0	4126294	T	C
III	gk507313	0	4126310	A	G
III	gk172197	0	4126427	T	C
III	gk599223	0	4126453	T	C
III	gk639234	0	4126594	A	G
III	gk688474	0	4126618	A	G
III	gk563977	0	4127010	A	G
III	gk903557	0	4127050	A	G
III	gk435722	0	4127052	A	C
III	gk649665	0	4127139	G	T
III	gk172198	0	4127262	G	T
III	gk352407	0	4127526	T	C
III	gk675806	0	4127686	A	G
III	gk172199	0	4127708	A	G
III	gk172200	0	4127738	A	G
III	gk316296	0	4127803	A	G
III	gk545217	0	4127958	A	G
III	gk461857	0	4128136	A	G
III	gk386826	0	4128148	T	C
III	gk670324	0	4128168	A	G
III	gk932550	0	4128459	T	C
III	gk911739	0	4128517	A	G
III	gk888176	0	4128629	T	C
III	gk172201	0	4128651	T	C
III	gk172202	0	4128742	T	C
III	gk570839	0	4129131	A	G
III	gk757994	0	4129187	T	C
III	gk619606	0	4129188	T	C
III	gk172203	0	4129260	A	G
III	gk172204	0	4129349	T	C
III	gk764808	0	4129425	T	C
III	gk360612	0	4129543	G	T
III	gk425821	0	4129568	A	G
III	gk827861	0	4129574	T	C
III	gk960238	0	4129658	<DEL>	T
III	gk172205	0	4129701	A	G
III	gk172206	0	4129865	T	C
III	gk586010	0	4130044	T	C
III	gk781295	0	4130426	C	A
III	gk955019	0	4130556	T	C
III	gk172207	0	4130628	A	G
III	gk591635	0	4130772	A	G
III	gk469772	0	4130799	G	T
III	gk172208	0	4130806	T	C
III	gk877540	0	4130860	T	C
III	gk172209	0	4130994	T	C
III	gk821642	0	4131038	T	G
III	gk172210	0	4131131	C	T
III	gk172211	0	4131289	A	G
III	gk404709	0	4131375	A	G
III	gk445094	0	4131759	A	G
III	gk172212	0	4131829	T	C
III	gk943903	0	4131883	GT	G
III	gk590430	0	4132025	A	G
III	gk653657	0	4132146	T	C
III	gk172213	0	4132180	A	G
III	gk339690	0	4132226	A	G
III	gk339691	0	4132231	G	A
III	gk339692	0	4132241	A	G
III	gk759103	0	4132427	T	C
III	gk709416	0	4133020	A	G
III	gk907458	0	4133199	A	G
III	gk495368	0	4133308	A	G
III	gk452096	0	4133580	T	C
III	gk445095	0	4133941	A	G
III	gk768551	0	4134150	T	C
III	gk172214	0	4134152	A	G
III	gk455308	0	4134172	T	C
III	gk486280	0	4134250	A	G
III	gk478418	0	4134259	T	C
III	gk707637	0	4134431	T	C
III	gk355560	0	4134567	A	G
III	gk354840	0	4134583	A	G
III	gk172215	0	4134715	T	C
III	gk172216	0	4134769	A	G
III	gk530633	0	4134867	T	C
III	gk172217	0	4135024	T	C
III	gk436720	0	4135220	A	T
III	gk619607	0	4135440	T	C
III	gk697554	0	4135489	T	C
III	gk943904	0	4135663	G	GA
III	gk383261	0	4135725	T	C
III	gk172218	0	4135751	T	C
III	gk320261	0	4135902	T	C
III	gk312373	0	4136039	T	C
III	gk952892	0	4136087	T	C
III	gk172219	0	4136130	T	C
III	gk172220	0	4136184	A	G
III	gk705237	0	4136342	T	C
III	gk712212	0	4136354	A	G
III	gk172221	0	4136369	A	T
III	gk519512	0	4136404	T	C
III	gk691224	0	4136569	T	C
III	gk750512	0	4136701	T	C
III	gk930918	0	4136925	A	G
III	gk406188	0	4137233	C	T
III	gk172222	0	4137505	A	G
III	gk481995	0	4137579	T	C
III	gk658413	0	4137604	A	G
III	gk447796	0	4137852	G	T
III	gk577655	0	4137915	T	C
III	gk770510	0	4137939	A	G
III	gk513667	0	4137988	T	A
III	gk780813	0	4137995	T	C
III	gk732970	0	4138165	G	A
III	gk657307	0	4138349	C	T
III	gk867289	0	4138412	T	C
III	gk625927	0	4138415	G	T
III	gk610936	0	4138481	T	C
III	gk883811	0	4138484	T	C
III	gk651783	0	4138510	G	T
III	gk534649	0	4138731	A	T
III	gk172223	0	4138847	A	G
III	gk172224	0	4138867	A	G
III	gk462756	0	4138868	A	G
III	gk735278	0	4139046	T	C
III	gk628813	0	4139209	A	G
III	gk172225	0	4139263	T	C
III	gk827862	0	4139325	T	C
III	gk537424	0	4139604	A	G
III	gk172226	0	4139632	A	G
III	gk825786	0	4139675	T	C
III	gk773258	0	4139948	T	A
III	gk439566	0	4140559	T	C
III	gk172227	0	4140707	T	G
III	gk172228	0	4140787	T	C
III	gk380665	0	4140838	T	C
III	gk393666	0	4140863	A	G
III	gk172229	0	4140864	A	G
III	gk172230	0	4141205	A	G
III	gk957099	0	4141558	T	C
III	gk907911	0	4141640	T	A
III	gk172231	0	4141645	T	C
III	gk356313	0	4141726	A	G
III	gk960385	0	4141870	<DEL>	A
III	gk580612	0	4141952	T	C
III	gk570840	0	4142222	C	T
III	gk573845	0	4142299	A	G
III	gk617206	0	4142386	A	G
III	gk531054	0	4142563	A	G
III	gk314659	0	4142580	A	T
III	gk172232	0	4142678	G	A
III	gk559126	0	4142957	T	C
III	gk823286	0	4142967	A	G
III	gk808604	0	4143048	T	A
III	gk172233	0	4143054	T	C
III	gk172234	0	4143055	T	C
III	gk597783	0	4143060	A	G
III	gk812114	0	4143452	T	C
III	gk862581	0	4143618	A	G
III	gk559127	0	4143654	C	A
III	gk559128	0	4143685	T	C
III	gk709869	0	4143748	A	G
III	gk172235	0	4143889	T	C
III	gk313685	0	4143899	T	C
III	gk172236	0	4143903	T	C
III	gk678469	0	4143946	T	C
III	gk444465	0	4144125	G	A
III	gk604141	0	4144580	A	G
III	gk882501	0	4144599	A	G
III	gk172237	0	4144856	A	G
III	gk711707	0	4144966	T	C
III	gk770511	0	4144997	A	G
III	gk322811	0	4145203	T	C
III	gk533305	0	4145210	T	C
III	gk172238	0	4145254	T	A
III	gk172239	0	4145529	A	G
III	gk900491	0	4145599	T	C
III	gk706439	0	4145673	A	G
III	gk606305	0	4145698	T	A
III	gk537425	0	4145805	A	G
III	gk744673	0	4146066	A	T
III	gk583654	0	4146377	T	C
III	gk459865	0	4146570	A	G
III	gk499889	0	4146668	T	A
III	gk172240	0	4146713	T	C
III	gk719676	0	4146736	T	C
III	gk943907	0	4146785	G	GT
III	gk918334	0	4146862	T	C
III	gk325211	0	4146863	T	C
III	gk537426	0	4146909	A	G
III	gk943908	0	4146948	C	CT
III	gk486281	0	4147023	T	A
III	gk873506	0	4147310	A	G
III	gk371464	0	4147354	A	G
III	gk172241	0	4147355	A	G
III	gk338399	0	4147358	A	G
III	gk172242	0	4147662	A	G
III	gk791342	0	4147847	A	G
III	gk562318	0	4147958	T	C
III	gk172243	0	4148024	T	A
III	gk172244	0	4148086	A	G
III	gk587340	0	4148212	C	T
III	gk691819	0	4148405	A	G
III	gk670826	0	4148427	C	T
III	gk460391	0	4148452	T	C
III	gk460392	0	4148610	G	A
III	gk669896	0	4148624	A	G
III	gk172245	0	4148663	T	C
III	gk793751	0	4148677	A	G
III	gk954296	0	4148758	T	C
III	gk695382	0	4149091	A	G
III	gk492045	0	4149195	G	T
III	gk954297	0	4149273	A	G
III	gk875170	0	4149280	A	G
III	gk351039	0	4149577	T	C
III	gk172246	0	4149609	A	G
III	gk590966	0	4149918	A	G
III	gk327433	0	4150040	T	C
III	gk172247	0	4150203	T	C
III	gk406775	0	4150305	G	T
III	gk670827	0	4150324	T	C
III	gk840974	0	4150372	T	A
III	gk904971	0	4150408	C	T
III	gk482954	0	4150512	A	G
III	gk480905	0	4150718	T	C
III	gk922276	0	4151024	T	C
III	gk614314	0	4151359	A	G
III	gk636174	0	4151362	A	T
III	gk359628	0	4151384	A	G
III	gk384301	0	4151423	T	C
III	gk893985	0	4151599	T	C
III	gk924817	0	4151778	T	C
III	gk784617	0	4151804	T	C
III	gk172248	0	4151893	A	G
III	gk428174	0	4151907	A	T
III	gk477935	0	4151980	T	C
III	gk563458	0	4152025	T	C
III	gk777996	0	4152209	T	C
III	gk732229	0	4152243	A	T
III	gk343320	0	4152511	T	C
III	gk779161	0	4152514	T	C
III	gk494127	0	4152669	T	C
III	gk806487	0	4153132	G	T
III	gk640371	0	4153334	T	A
III	gk592646	0	4153479	T	C
III	gk172249	0	4153500	A	G
III	gk667628	0	4153590	T	C
III	gk742785	0	4153827	A	G
III	gk337044	0	4153925	A	G
III	gk630563	0	4154038	T	C
III	gk605618	0	4154126	T	C
III	gk422804	0	4154276	A	G
III	gk415320	0	4154442	G	A
III	gk415321	0	4154512	A	T
III	gk415322	0	4154513	C	G
III	gk172250	0	4154684	A	G
III	gk625207	0	4154735	T	C
III	gk172251	0	4154890	A	G
III	gk846559	0	4155025	G	T
III	gk757483	0	4155488	T	C
III	gk172252	0	4155496	C	T
III	gk597784	0	4155609	T	C
III	gk172253	0	4155620	T	C
III	gk832774	0	4155678	A	G
III	gk846069	0	4155693	T	C
III	gk880203	0	4155817	T	C
III	gk698610	0	4155872	A	G
III	gk497091	0	4156002	A	G
III	gk400086	0	4156020	T	C
III	gk880204	0	4156294	T	A
III	gk880205	0	4156296	C	T
III	gk562319	0	4156320	A	G
III	gk515980	0	4156325	C	A
III	gk653658	0	4156342	T	C
III	gk479883	0	4156488	A	G
III	gk172254	0	4156585	A	G
III	gk172255	0	4156661	A	G
III	gk532763	0	4156766	T	A
III	gk172256	0	4156767	T	C
III	gk172257	0	4156904	A	G
III	gk759104	0	4157032	T	C
III	gk172258	0	4157048	T	C
III	gk607691	0	4157067	A	G
III	gk634257	0	4157122	T	C
III	gk566023	0	4157128	A	G
III	gk385782	0	4157393	A	G
III	gk895507	0	4157710	T	C
III	gk777481	0	4157753	A	T
III	gk760010	0	4157786	T	C
III	gk798066	0	4157843	A	G
III	gk818031	0	4158248	A	T
III	gk172259	0	4158557	T	C
III	gk460393	0	4158628	T	C
III	gk446352	0	4158970	T	C
III	gk683919	0	4158975	T	C
III	gk820004	0	4158989	T	C
III	gk172260	0	4159159	A	G
III	gk887163	0	4159343	A	G
III	gk482463	0	4159458	T	C
III	gk172261	0	4159505	A	G
III	gk777997	0	4159652	C	A
III	gk857427	0	4159673	T	A
III	gk848777	0	4159878	A	G
III	gk689988	0	4159879	A	G
III	gk172262	0	4160111	T	C
III	gk172263	0	4160419	T	A
III	gk172264	0	4160460	C	T
III	gk487523	0	4160473	T	C
III	gk556225	0	4160649	A	T
III	gk639235	0	4160980	A	G
III	gk695383	0	4161127	A	G
III	gk622290	0	4161418	T	C
III	gk602819	0	4161450	C	A
III	gk540709	0	4161547	A	G
III	gk341558	0	4161629	T	C
III	gk958279	0	4161835	A	G
III	gk172265	0	4162114	T	C
III	gk713710	0	4162756	G	A
III	gk832775	0	4162788	A	G
III	gk599743	0	4162807	A	G
III	gk712683	0	4163057	T	A
III	gk866769	0	4163138	T	C
III	gk172266	0	4163352	T	C
III	gk607692	0	4163422	A	G
III	gk923673	0	4163590	T	A
III	gk439567	0	4163599	C	T
III	gk748018	0	4163859	A	G
III	gk943909	0	4164074	C	CA
III	gk379283	0	4164149	A	G
III	gk352408	0	4164614	A	G
III	gk512225	0	4164623	T	C
III	gk954298	0	4164717	T	C
III	gk488660	0	4164759	A	T
III	gk381240	0	4165054	T	C
III	gk172267	0	4165140	C	T
III	gk734225	0	4165142	T	C
III	gk884442	0	4165148	T	C
III	gk784618	0	4165235	C	G
III	gk704758	0	4165948	T	C
III	gk172268	0	4166098	T	C
III	gk377417	0	4166306	A	G
III	gk479884	0	4166588	A	G
III	gk346547	0	4166610	T	A
III	gk172269	0	4166728	C	T
III	gk172270	0	4166772	A	G
III	gk172271	0	4166777	T	C
III	gk533306	0	4166789	T	C
III	gk698076	0	4167061	T	C
III	gk669536	0	4167173	A	T
III	gk865973	0	4167220	T	C
III	gk498529	0	4167333	T	C
III	gk683095	0	4167380	A	G
III	gk471221	0	4167465	T	C
III	gk172272	0	4167906	G	A
III	gk172273	0	4168378	T	C
III	gk454319	0	4168407	G	A
III	gk770953	0	4168611	G	A
III	gk836976	0	4168791	A	G
III	gk563459	0	4169026	C	T
III	gk327434	0	4169063	T	C
III	gk764457	0	4169101	T	C
III	gk172274	0	4169486	A	G
III	gk172275	0	4169603	T	A
III	gk172276	0	4169843	T	C
III	gk768037	0	4169880	C	T
III	gk172277	0	4169942	T	C
III	gk885863	0	4169947	A	T
III	gk436172	0	4169976	A	G
III	gk337045	0	4170002	A	G
III	gk172278	0	4170361	T	C
III	gk685107	0	4170421	A	G
III	gk491501	0	4170490	A	G
III	gk172279	0	4170533	A	G
III	gk351955	0	4170614	T	A
III	gk673890	0	4170754	T	C
III	gk531498	0	4170909	T	C
III	gk172280	0	4170933	A	G
III	gk607693	0	4170998	G	A
III	gk793752	0	4171368	A	G
III	gk807468	0	4171624	A	G
III	gk699353	0	4171676	A	G
III	gk768552	0	4171783	T	C
III	gk595035	0	4171800	T	C
III	gk843875	0	4171877	A	G
III	gk593276	0	4171985	A	G
III	gk656694	0	4171996	G	A
III	gk676876	0	4172218	C	A
III	gk726745	0	4172250	A	G
III	gk869667	0	4172484	A	G
III	gk452097	0	4172627	T	C
III	gk572726	0	4172670	A	G
III	gk172281	0	4172869	C	G
III	gk960841	0	4173102	<DEL>	T
III	gk172282	0	4173369	T	C
III	gk330530	0	4173804	T	C
III	gk172283	0	4173965	T	C
III	gk586902	0	4174285	A	G
III	gk359629	0	4174296	A	G
III	gk875171	0	4174346	A	G
III	gk172284	0	4174440	T	C
III	gk172285	0	4174501	A	T
III	gk382040	0	4174672	A	G
III	gk863877	0	4174745	A	T
III	gk539365	0	4174766	T	A
III	gk937285	0	4174776	A	G
III	gk546034	0	4174822	T	C
III	gk587341	0	4174854	T	C
III	gk551650	0	4174907	T	A
III	gk172286	0	4174939	T	C
III	gk172287	0	4174987	T	C
III	gk419495	0	4175006	G	A
III	gk380969	0	4175131	T	C
III	gk534110	0	4175132	A	G
III	gk172288	0	4175145	T	C
III	gk799783	0	4175249	T	C
III	gk712684	0	4175325	T	C
III	gk537427	0	4175364	A	G
III	gk703957	0	4175443	T	C
III	gk172289	0	4175469	A	G
III	gk172290	0	4175596	T	C
III	gk172291	0	4175599	T	C
III	gk563460	0	4175667	T	C
III	gk417141	0	4175825	A	G
III	gk172292	0	4175926	A	G
III	gk172293	0	4176099	T	C
III	gk714211	0	4176317	T	C
III	gk335101	0	4176635	A	G
III	gk172294	0	4176662	T	C
III	gk798584	0	4176722	T	A
III	gk938507	0	4176909	A	G
III	gk317627	0	4177287	T	C
III	gk897253	0	4177349	T	C
III	gk327851	0	4177497	T	C
III	gk172295	0	4177508	G	A
III	gk563461	0	4177547	A	C
III	gk909047	0	4177757	T	C
III	gk367478	0	4177974	T	C
III	gk678470	0	4177982	T	A
III	gk172296	0	4178050	A	G
III	gk438197	0	4178054	G	A
III	gk586479	0	4178069	A	T
III	gk431919	0	4178162	A	G
III	gk464711	0	4178209	T	C
III	gk876043	0	4178438	A	G
III	gk656160	0	4178495	T	C
III	gk500238	0	4178539	A	G
III	gk507314	0	4178558	A	G
III	gk172297	0	4178709	G	T
III	gk881839	0	4178901	A	G
III	gk943910	0	4178970	C	CA
III	gk823287	0	4179082	C	A
III	gk735279	0	4179318	G	A
III	gk819280	0	4179529	A	G
III	gk588817	0	4179542	A	G
III	gk943911	0	4179965	G	GT
III	gk732971	0	4180309	T	C
III	gk523961	0	4180617	A	G
III	gk172298	0	4180845	T	C
III	gk676877	0	4181025	T	C
III	gk477485	0	4181150	A	G
III	gk958842	0	4181280	C	A
III	gk959890	0	4181309	A	AT
III	gk586903	0	4181332	T	A
III	gk882502	0	4181567	A	G
III	gk545218	0	4181697	A	G
III	gk488661	0	4181722	T	A
III	gk588008	0	4181817	T	C
III	gk507911	0	4181876	T	C
III	gk746300	0	4181968	T	C
III	gk746857	0	4182051	A	G
III	gk172299	0	4182101	A	G
III	gk474165	0	4182109	A	T
III	gk498530	0	4182403	T	C
III	gk647620	0	4182616	T	C
III	gk354327	0	4182645	A	G
III	gk935039	0	4182812	A	G
III	gk579956	0	4182870	A	G
III	gk943912	0	4183017	GT	G
III	gk442026	0	4183018	A	T
III	gk172300	0	4183275	T	C
III	gk172301	0	4183398	T	C
III	gk598371	0	4183427	G	A
III	gk172302	0	4183455	T	C
III	gk885864	0	4183473	T	C
III	gk172303	0	4183507	A	G
III	gk682169	0	4184072	A	G
III	gk608531	0	4184118	A	G
III	gk739000	0	4184329	T	G
III	gk934223	0	4184504	A	G
III	gk923037	0	4184639	T	C
III	gk559129	0	4184688	T	A
III	gk172304	0	4184709	T	C
III	gk920268	0	4184762	T	C
III	gk765744	0	4184784	A	G
III	gk578241	0	4184925	G	A
III	gk577656	0	4184934	T	C
III	gk404337	0	4184978	A	G
III	gk781723	0	4185094	T	C
III	gk172305	0	4185159	T	A
III	gk172306	0	4185165	C	T
III	gk883812	0	4185208	T	A
III	gk361822	0	4185266	A	C
III	gk172307	0	4185590	A	G
III	gk391673	0	4185719	C	T
III	gk928342	0	4185823	A	G
III	gk172308	0	4185825	A	G
III	gk391674	0	4185972	A	T
III	gk695384	0	4185999	A	G
III	gk172309	0	4186020	G	A
III	gk172310	0	4186383	T	C
III	gk831422	0	4186432	A	G
III	gk812115	0	4186623	T	C
III	gk437278	0	4186659	T	C
III	gk414192	0	4186792	G	A
III	gk836377	0	4186812	T	C
III	gk391675	0	4186911	A	G
III	gk172311	0	4187010	T	C
III	gk588818	0	4187642	T	C
III	gk172312	0	4187667	A	G
III	gk520447	0	4187671	T	C
III	gk639763	0	4187707	T	C
III	gk796996	0	4187793	T	C
III	gk493636	0	4187825	T	A
III	gk852448	0	4187937	T	C
III	gk546035	0	4187945	T	C
III	gk461858	0	4187965	C	T
III	gk329455	0	4187967	T	C
III	gk808071	0	4188125	T	G
III	gk172313	0	4188297	T	C
III	gk877192	0	4188346	A	G
III	gk591636	0	4188393	A	G
III	gk809728	0	4188398	T	C
III	gk463419	0	4188539	A	T
III	gk870284	0	4188541	A	G
III	gk172314	0	4188564	T	C
III	gk759105	0	4188726	T	C
III	gk172315	0	4188766	A	G
III	gk440273	0	4188924	A	T
III	gk619608	0	4188925	T	C
III	gk599744	0	4188955	A	G
III	gk172316	0	4189124	T	C
III	gk839415	0	4189210	T	C
III	gk450590	0	4189425	T	G
III	gk636175	0	4189431	A	G
III	gk172317	0	4189523	T	C
III	gk386116	0	4189697	A	G
III	gk629675	0	4189741	T	C
III	gk172318	0	4189757	T	C
III	gk552753	0	4189895	A	G
III	gk600534	0	4190040	T	C
III	gk346115	0	4190273	T	C
III	gk570841	0	4190276	A	G
III	gk436475	0	4190309	A	G
III	gk544404	0	4190324	A	G
III	gk172319	0	4190337	T	C
III	gk531055	0	4190481	A	G
III	gk857428	0	4190529	A	G
III	gk172320	0	4190593	A	G
III	gk691225	0	4191051	T	C
III	gk612983	0	4191070	T	C
III	gk467573	0	4191088	T	G
III	gk172321	0	4191256	A	G
III	gk958843	0	4191578	A	G
III	gk516817	0	4191599	T	C
III	gk468212	0	4191668	T	C
III	gk907459	0	4191749	A	T
III	gk387835	0	4191889	T	C
III	gk403460	0	4191891	A	G
III	gk172322	0	4192037	T	C
III	gk172323	0	4192059	T	C
III	gk172324	0	4192142	A	G
III	gk394368	0	4192475	A	G
III	gk904456	0	4192533	T	C
III	gk574954	0	4192633	T	C
III	gk352409	0	4192689	A	G
III	gk172325	0	4192788	A	G
III	gk560032	0	4192833	A	G
III	gk859977	0	4192923	A	G
III	gk877193	0	4192948	A	G
III	gk828412	0	4193136	T	C
III	gk499890	0	4193156	T	C
III	gk432362	0	4193447	A	T
III	gk172326	0	4193611	A	G
III	gk498912	0	4193767	T	C
III	gk172327	0	4193852	A	T
III	gk905432	0	4193898	A	T
III	gk172328	0	4194009	T	C
III	gk551004	0	4194024	A	G
III	gk172329	0	4194124	C	T
III	gk632667	0	4194205	A	G
III	gk172330	0	4194307	T	C
III	gk172331	0	4194382	T	A
III	gk321157	0	4194438	T	C
III	gk444466	0	4194511	T	C
III	gk416591	0	4194705	A	C
III	gk385073	0	4195017	T	C
III	gk172332	0	4195027	T	C
III	gk172333	0	4195354	A	G
III	gk172334	0	4195373	T	C
III	gk513668	0	4195440	A	G
III	gk953270	0	4195477	T	C
III	gk600535	0	4195591	T	C
III	gk172335	0	4196111	T	C
III	gk746301	0	4196137	T	C
III	gk848778	0	4196404	A	G
III	gk439870	0	4196568	C	A
III	gk913548	0	4196835	T	C
III	gk857429	0	4196959	A	G
III	gk673336	0	4197034	A	G
III	gk515981	0	4197255	T	C
III	gk908513	0	4197348	T	C
III	gk549759	0	4197359	A	G
III	gk697555	0	4197638	T	C
III	gk530634	0	4197895	C	T
III	gk911740	0	4198038	T	A
III	gk172336	0	4198065	C	T
III	gk172337	0	4198116	T	C
III	gk943913	0	4198563	A	AT
III	gk390184	0	4198749	A	G
III	gk906658	0	4198969	G	C
III	gk424980	0	4199052	A	G
III	gk510171	0	4199062	A	G
III	gk172338	0	4199294	T	C
III	gk388099	0	4199405	A	G
III	gk335474	0	4199442	A	G
III	gk821643	0	4199628	G	A
III	gk563978	0	4199805	A	G
III	gk885865	0	4199928	T	C
III	gk172339	0	4199992	G	T
III	gk447001	0	4200099	A	G
III	gk923038	0	4200190	T	C
III	gk351502	0	4200324	A	G
III	gk937286	0	4200639	A	G
III	gk563462	0	4200709	T	C
III	gk943914	0	4201052	A	AT
III	gk943915	0	4201259	G	GT
III	gk647154	0	4201357	A	G
III	gk172340	0	4201545	A	G
III	gk371179	0	4201584	T	C
III	gk765745	0	4201588	A	G
III	gk638167	0	4201660	T	C
III	gk172341	0	4201666	A	G
III	gk172342	0	4201823	T	A
III	gk172343	0	4201997	T	C
III	gk172344	0	4202040	A	G
III	gk172345	0	4202152	T	C
III	gk583655	0	4202269	A	G
III	gk451399	0	4202277	A	G
III	gk172346	0	4202514	T	C
III	gk561233	0	4202576	A	G
III	gk936106	0	4202589	A	G
III	gk856857	0	4202795	T	A
III	gk172347	0	4202930	A	G
III	gk697556	0	4203043	T	C
III	gk451400	0	4203173	A	T
III	gk426979	0	4203440	A	T
III	gk836378	0	4203877	G	A
III	gk867948	0	4204038	T	C
III	gk470779	0	4204299	T	C
III	gk172348	0	4204488	T	C
III	gk804167	0	4204576	A	G
III	gk370854	0	4204791	T	C
III	gk903558	0	4204962	A	G
III	gk930919	0	4205082	A	G
III	gk876044	0	4205087	T	C
III	gk852096	0	4205291	T	C
III	gk172349	0	4205355	A	T
III	gk172350	0	4205383	A	G
III	gk421347	0	4205778	G	A
III	gk943916	0	4205976	G	GT
III	gk172351	0	4205980	A	T
III	gk556627	0	4206122	T	C
III	gk408067	0	4206134	T	C
III	gk934224	0	4206339	A	G
III	gk862582	0	4206459	A	G
III	gk937287	0	4206669	A	G
III	gk172352	0	4206710	A	G
III	gk803632	0	4206714	T	C
III	gk431545	0	4206937	G	A
III	gk172353	0	4206949	T	C
III	gk606306	0	4207145	A	G
III	gk513669	0	4207508	G	A
III	gk536840	0	4207685	C	T
III	gk172354	0	4207864	A	G
III	gk172355	0	4207888	T	C
III	gk172356	0	4207897	A	G
III	gk431546	0	4207944	T	C
III	gk172357	0	4208098	T	C
III	gk471222	0	4208169	T	C
III	gk378723	0	4208197	T	C
III	gk629676	0	4208343	T	C
III	gk172358	0	4208407	T	C
III	gk172359	0	4208485	T	C
III	gk832776	0	4208611	A	G
III	gk689656	0	4208636	A	G
III	gk408068	0	4208637	A	G
III	gk783651	0	4208703	A	G
III	gk172360	0	4208785	A	T
III	gk943917	0	4208816	GA	G
III	gk461351	0	4208855	T	C
III	gk694230	0	4209186	A	G
III	gk312102	0	4209229	A	G
III	gk314830	0	4209273	A	G
III	gk896693	0	4209312	T	C
III	gk672908	0	4209336	A	G
III	gk541617	0	4209502	T	C
III	gk172361	0	4209829	A	G
III	gk172362	0	4209883	T	C
III	gk369433	0	4209914	T	C
III	gk497092	0	4210077	A	G
III	gk593277	0	4210103	C	T
III	gk603404	0	4210277	A	T
III	gk770227	0	4210454	T	C
III	gk824793	0	4210558	T	C
III	gk512226	0	4210612	T	C
III	gk357282	0	4210767	T	A
III	gk601220	0	4210805	T	C
III	gk514175	0	4210910	A	G
III	gk824794	0	4211464	T	A
III	gk322258	0	4211556	T	C
III	gk834995	0	4211691	T	C
III	gk172363	0	4211769	T	C
III	gk172364	0	4211829	A	G
III	gk172365	0	4211853	A	G
III	gk676495	0	4211856	T	C
III	gk859115	0	4211983	T	C
III	gk604142	0	4212035	A	G
III	gk527687	0	4212128	A	G
III	gk866770	0	4212506	T	A
III	gk472168	0	4212516	A	T
III	gk172366	0	4212642	A	T
III	gk445830	0	4212651	T	A
III	gk777998	0	4212674	T	C
III	gk445831	0	4212789	T	C
III	gk377133	0	4212864	T	A
III	gk937288	0	4212889	A	G
III	gk172367	0	4213039	T	A
III	gk377134	0	4213265	A	G
III	gk943918	0	4213268	C	CA
III	gk572728	0	4213337	A	G
III	gk452098	0	4213528	T	C
III	gk770228	0	4213567	T	C
III	gk475130	0	4213584	T	C
III	gk341048	0	4213902	A	G
III	gk472169	0	4213988	C	T
III	gk321158	0	4214172	T	C
III	gk656695	0	4214204	A	T
III	gk341049	0	4214212	A	G
III	gk705951	0	4214216	G	T
III	gk676260	0	4214491	T	C
III	gk172368	0	4214535	A	G
III	gk172369	0	4214719	T	C
III	gk411247	0	4214736	A	T
III	gk735788	0	4215283	T	C
III	gk172370	0	4215316	C	T
III	gk821113	0	4215414	T	C
III	gk524307	0	4215482	T	C
III	gk172371	0	4215531	G	A
III	gk378500	0	4215685	T	C
III	gk172372	0	4216080	T	C
III	gk172373	0	4216140	C	T
III	gk466101	0	4216215	T	C
III	gk933029	0	4216232	A	G
III	gk491502	0	4216265	A	G
III	gk172374	0	4216401	T	C
III	gk172375	0	4216540	A	G
III	gk476071	0	4216621	G	A
III	gk172376	0	4216841	T	A
III	gk903091	0	4217015	T	C
III	gk369434	0	4217129	T	C
III	gk365332	0	4217416	T	C
III	gk172377	0	4217443	T	C
III	gk172378	0	4217576	T	C
III	gk663140	0	4217636	T	A
III	gk327435	0	4217656	T	C
III	gk327436	0	4217811	G	C
III	gk823288	0	4218074	A	G
III	gk509591	0	4218122	A	G
III	gk727911	0	4218399	G	T
III	gk172379	0	4218435	A	G
III	gk912268	0	4218620	T	C
III	gk172380	0	4218650	A	G
III	gk639764	0	4218818	T	C
III	gk172381	0	4218963	C	T
III	gk172382	0	4218998	A	T
III	gk790697	0	4219053	C	A
III	gk943919	0	4219153	T	TC
III	gk490148	0	4219399	T	A
III	gk814725	0	4219449	A	G
III	gk873507	0	4219465	T	A
III	gk172383	0	4219644	T	C
III	gk172384	0	4219820	A	G
III	gk683479	0	4220111	T	C
III	gk383262	0	4220165	A	T
III	gk795351	0	4220187	T	C
III	gk680920	0	4220227	A	T
III	gk752582	0	4220437	A	T
III	gk641980	0	4220469	A	G
III	gk914630	0	4220578	T	A
III	gk172385	0	4220738	T	C
III	gk172386	0	4220845	A	G
III	gk685108	0	4220944	A	G
III	gk688055	0	4221240	A	G
III	gk383263	0	4221243	T	C
III	gk493120	0	4221364	A	C
III	gk610937	0	4221561	T	C
III	gk400345	0	4221601	T	C
III	gk172387	0	4221622	T	C
III	gk172388	0	4222088	T	C
III	gk688056	0	4222090	A	G
III	gk795950	0	4222286	T	A
III	gk368054	0	4222453	A	G
III	gk172389	0	4222818	T	C
III	gk352410	0	4222887	A	G
III	gk714744	0	4222940	A	G
III	gk172390	0	4222995	A	G
III	gk915108	0	4223014	A	G
III	gk736520	0	4223120	A	G
III	gk761991	0	4223242	T	A
III	gk172391	0	4223289	G	A
III	gk819281	0	4223295	A	G
III	gk485550	0	4223369	T	C
III	gk566474	0	4223410	A	C
III	gk434126	0	4223603	C	A
III	gk583656	0	4223762	A	G
III	gk172392	0	4224172	T	A
III	gk172393	0	4224173	T	C
III	gk368814	0	4224219	A	G
III	gk545219	0	4224558	T	C
III	gk853548	0	4224719	T	C
III	gk943920	0	4224984	CG	C
III	gk429006	0	4224998	A	G
III	gk714745	0	4225010	A	G
III	gk579411	0	4225044	C	A
III	gk172394	0	4225293	T	C
III	gk879672	0	4225337	T	C
III	gk172395	0	4225637	T	C
III	gk639765	0	4225737	T	C
III	gk341050	0	4225759	A	G
III	gk720427	0	4226002	A	G
III	gk172396	0	4226036	T	C
III	gk861547	0	4226298	A	G
III	gk735789	0	4226355	T	C
III	gk527688	0	4226486	A	G
III	gk588009	0	4226638	T	C
III	gk360613	0	4226665	T	C
III	gk790698	0	4226715	T	C
III	gk667629	0	4226796	T	C
III	gk503772	0	4226818	T	C
III	gk664618	0	4226879	A	G
III	gk172397	0	4227096	C	T
III	gk535552	0	4227165	C	T
III	gk691226	0	4227281	A	T
III	gk172398	0	4227639	G	T
III	gk738549	0	4227784	T	A
III	gk867949	0	4227829	T	C
III	gk943921	0	4227832	C	CT
III	gk498087	0	4228082	T	C
III	gk583657	0	4228124	A	G
III	gk172399	0	4228230	T	C
III	gk366337	0	4228281	T	C
III	gk930384	0	4228775	C	T
III	gk907460	0	4228863	A	G
III	gk433523	0	4229071	T	C
III	gk322621	0	4229102	A	G
III	gk424606	0	4229520	A	G
III	gk424029	0	4229589	A	G
III	gk708812	0	4229632	A	G
III	gk424607	0	4229696	A	G
III	gk172400	0	4229767	T	C
III	gk934704	0	4229779	A	G
III	gk451401	0	4229975	T	C
III	gk651057	0	4230030	A	G
III	gk924299	0	4230073	A	G
III	gk638168	0	4230076	A	G
III	gk921654	0	4230293	T	C
III	gk501555	0	4230504	A	G
III	gk672909	0	4230769	C	A
III	gk559130	0	4230789	T	C
III	gk566875	0	4230811	T	C
III	gk172401	0	4230921	A	G
III	gk586011	0	4231080	A	T
III	gk645264	0	4231225	A	T
III	gk915109	0	4231389	A	G
III	gk172402	0	4231390	T	C
III	gk545220	0	4231432	T	A
III	gk172403	0	4231528	A	G
III	gk800660	0	4231680	T	C
III	gk172404	0	4231852	C	T
III	gk172405	0	4231856	T	C
III	gk707057	0	4231935	T	C
III	gk844812	0	4232184	T	A
III	gk172406	0	4232333	T	C
III	gk667090	0	4232405	A	G
III	gk824795	0	4232442	T	C
III	gk777482	0	4232455	G	A
III	gk339693	0	4232514	A	G
III	gk172407	0	4232557	T	C
III	gk735790	0	4232561	T	C
III	gk528142	0	4232588	T	C
III	gk322920	0	4232601	A	G
III	gk599224	0	4232619	T	C
III	gk513670	0	4232724	A	G
III	gk172408	0	4232745	T	C
III	gk835588	0	4232789	T	C
III	gk376590	0	4232796	A	G
III	gk490446	0	4232806	T	C
III	gk865376	0	4232892	T	A
III	gk518153	0	4233407	T	C
III	gk172409	0	4233595	T	C
III	gk688475	0	4233647	A	G
III	gk883291	0	4233797	A	G
III	gk172410	0	4233806	A	T
III	gk767521	0	4233856	T	C
III	gk172411	0	4234037	T	C
III	gk857996	0	4234163	T	C
III	gk943922	0	4234498	TAAG	T
III	gk898628	0	4234500	A	G
III	gk591637	0	4234501	T	G
III	gk172412	0	4235077	A	G
III	gk172413	0	4235125	A	G
III	gk604143	0	4235775	A	G
III	gk893986	0	4235889	T	C
III	gk859978	0	4235935	A	G
III	gk738550	0	4235954	A	G
III	gk172414	0	4236312	A	G
III	gk534650	0	4236396	A	G
III	gk714212	0	4236605	A	G
III	gk360983	0	4236676	T	C
III	gk351040	0	4236717	T	C
III	gk703958	0	4236719	T	C
III	gk374437	0	4237196	T	C
III	gk929142	0	4237221	T	C
III	gk320774	0	4237424	T	C
III	gk172415	0	4237680	A	G
III	gk449463	0	4237774	A	G
III	gk327437	0	4238018	T	C
III	gk781724	0	4238257	T	C
III	gk331694	0	4238557	A	G
III	gk507315	0	4238899	C	T
III	gk172416	0	4238913	A	G
III	gk844813	0	4239248	T	C
III	gk498913	0	4239277	T	C
III	gk426255	0	4240370	T	A
III	gk426256	0	4240373	T	C
III	gk770954	0	4240466	T	C
III	gk172417	0	4240508	T	C
III	gk172418	0	4240617	A	G
III	gk172419	0	4240641	A	G
III	gk608532	0	4240866	A	G
III	gk680921	0	4241144	T	C
III	gk887164	0	4241214	A	G
III	gk840975	0	4241364	G	T
III	gk881840	0	4241628	A	G
III	gk557116	0	4241680	T	C
III	gk393994	0	4241694	A	G
III	gk920812	0	4241696	T	A
III	gk813982	0	4241823	T	C
III	gk172420	0	4241869	T	C
III	gk801397	0	4241926	T	C
III	gk172421	0	4242001	T	C
III	gk865377	0	4242648	A	G
III	gk795352	0	4242970	C	A
III	gk332541	0	4243179	T	C
III	gk482955	0	4243276	C	A
III	gk332542	0	4243356	A	C
III	gk701753	0	4243516	T	C
III	gk654813	0	4243567	A	G
III	gk172422	0	4243579	A	G
III	gk498914	0	4243830	T	C
III	gk836379	0	4244212	T	C
III	gk866771	0	4244469	T	C
III	gk172423	0	4244515	T	C
III	gk512227	0	4244602	T	C
III	gk796997	0	4244686	T	C
III	gk835589	0	4244707	T	C
III	gk872467	0	4244981	A	G
III	gk694759	0	4245095	T	A
III	gk172424	0	4245186	A	G
III	gk379919	0	4245222	T	C
III	gk749815	0	4245315	A	G
III	gk555126	0	4245647	T	C
III	gk645735	0	4245672	T	C
III	gk369435	0	4245680	T	C
III	gk691227	0	4245688	T	C
III	gk616618	0	4245697	T	C
III	gk751967	0	4245896	G	A
III	gk348094	0	4246007	A	G
III	gk584465	0	4246126	A	C
III	gk856858	0	4246371	A	G
III	gk817435	0	4246473	A	G
III	gk172425	0	4246597	C	T
III	gk172426	0	4246748	T	C
III	gk592647	0	4247080	C	A
III	gk714213	0	4247373	A	T
III	gk172427	0	4247745	A	T
III	gk492046	0	4247980	A	G
III	gk696222	0	4247988	G	A
III	gk461859	0	4248072	A	G
III	gk924300	0	4248662	A	G
III	gk812938	0	4248702	T	C
III	gk493637	0	4249550	A	G
III	gk826900	0	4249915	T	C
III	gk788954	0	4250220	T	C
III	gk628231	0	4250290	G	A
III	gk452860	0	4250514	A	G
III	gk784619	0	4250763	T	C
III	gk172428	0	4250888	T	C
III	gk431763	0	4251149	A	T
III	gk625928	0	4251284	A	G
III	gk172429	0	4251305	T	A
III	gk877541	0	4251356	T	C
III	gk910101	0	4251465	T	C
III	gk492047	0	4251559	A	G
III	gk587342	0	4251828	T	C
III	gk172430	0	4251990	T	C
III	gk410909	0	4251994	T	C
III	gk817436	0	4252006	C	T
III	gk563979	0	4252036	A	G
III	gk379920	0	4252201	T	C
III	gk555127	0	4252263	C	T
III	gk492621	0	4252388	G	T
III	gk337046	0	4252535	A	G
III	gk172431	0	4252716	T	C
III	gk172432	0	4252981	T	C
III	gk957101	0	4253028	A	T
III	gk803076	0	4253560	T	C
III	gk849380	0	4253577	T	C
III	gk700668	0	4253817	T	C
III	gk480906	0	4253910	A	G
III	gk824796	0	4253929	A	G
III	gk673337	0	4253953	C	T
III	gk943923	0	4254023	GT	G
III	gk655793	0	4254070	G	A
III	gk750513	0	4254746	T	C
III	gk418244	0	4255407	T	C
III	gk943924	0	4255839	T	TAA
III	gk960494	0	4256439	<DEL>	T
III	gk959955	0	4257333	<DEL>	A
III	gk335475	0	4257914	A	G
III	gk388687	0	4257951	A	G
III	gk356314	0	4258036	T	C
III	gk534111	0	4258338	T	C
III	gk937289	0	4258392	A	G
III	gk172438	0	4258395	A	G
III	gk868862	0	4258463	A	G
III	gk536259	0	4258721	T	C
III	gk657858	0	4258767	A	G
III	gk842327	0	4259012	T	C
III	gk172439	0	4259129	T	C
III	gk454320	0	4259158	A	G
III	gk519513	0	4259325	C	A
III	gk740772	0	4259851	T	C
III	gk726746	0	4259869	A	G
III	gk530635	0	4259908	T	C
III	gk844814	0	4259996	T	C
III	gk493121	0	4260014	T	C
III	gk845455	0	4260060	T	C
III	gk616619	0	4260074	C	G
III	gk857997	0	4260081	T	C
III	gk315648	0	4260094	T	C
III	gk371180	0	4260603	T	C
III	gk961922	0	4260643	GAAAAATCGATTTTTGGTAGTT	GTTGCATTTTTCCTTTGATTTTCAGGAAATTAAAGTCGAAAAATGCAAAAACTTG
III	gk172440	0	4260848	A	T
III	gk172441	0	4261415	T	C
III	gk616620	0	4261495	T	A
III	gk742786	0	4261853	A	G
III	gk172442	0	4262049	A	T
III	gk816843	0	4262105	A	G
III	gk172443	0	4262294	A	G
III	gk904147	0	4262850	A	G
III	gk560524	0	4262862	A	G
III	gk715216	0	4263066	A	G
III	gk740090	0	4263098	T	C
III	gk849381	0	4263102	T	C
III	gk582280	0	4263506	A	G
III	gk172444	0	4263687	T	A
III	gk419157	0	4263844	T	A
III	gk172445	0	4263961	C	T
III	gk604144	0	4264121	A	G
III	gk172446	0	4264367	A	G
III	gk360614	0	4264584	A	G
III	gk926396	0	4264588	A	G
III	gk655794	0	4264621	T	C
III	gk840554	0	4264695	T	C
III	gk584466	0	4264715	T	C
III	gk834996	0	4265338	T	C
III	gk510723	0	4265371	A	G
III	gk172447	0	4265491	T	C
III	gk895508	0	4265519	T	C
III	gk172448	0	4265583	T	C
III	gk172449	0	4265614	T	C
III	gk348095	0	4265915	A	G
III	gk845456	0	4265950	T	C
III	gk926397	0	4266018	A	G
III	gk415960	0	4266065	C	A
III	gk700669	0	4266180	T	C
III	gk522818	0	4266227	A	G
III	gk639236	0	4266378	A	G
III	gk172450	0	4266393	A	G
III	gk893181	0	4266538	C	A
III	gk388688	0	4266638	A	G
III	gk616621	0	4266752	T	C
III	gk416245	0	4266777	G	A
III	gk383264	0	4267260	T	C
III	gk917475	0	4267425	A	G
III	gk823289	0	4267427	A	G
III	gk638678	0	4267474	A	G
III	gk812116	0	4267521	T	C
III	gk630164	0	4267585	T	C
III	gk172451	0	4267632	T	C
III	gk172452	0	4267724	A	G
III	gk338021	0	4267734	T	C
III	gk172453	0	4267751	A	G
III	gk640372	0	4268042	T	C
III	gk172454	0	4268072	C	G
III	gk901647	0	4268102	A	G
III	gk325659	0	4268134	A	G
III	gk481442	0	4268168	G	A
III	gk172455	0	4268280	A	G
III	gk936107	0	4268460	A	G
III	gk597365	0	4268468	T	C
III	gk505392	0	4268524	A	G
III	gk799172	0	4268610	T	C
III	gk172456	0	4268623	T	C
III	gk873009	0	4268636	A	G
III	gk172457	0	4268646	C	T
III	gk816107	0	4268652	T	A
III	gk709417	0	4268767	A	G
III	gk868863	0	4269015	A	G
III	gk824797	0	4269213	T	C
III	gk172458	0	4269240	T	C
III	gk172459	0	4269347	T	C
III	gk536260	0	4269403	T	C
III	gk549127	0	4269427	T	C
III	gk825787	0	4269541	G	A
III	gk943925	0	4269616	T	TA
III	gk796998	0	4269644	C	T
III	gk675207	0	4269956	A	T
III	gk172460	0	4270031	A	G
III	gk865378	0	4270280	A	G
III	gk706440	0	4270470	T	A
III	gk722809	0	4270693	A	G
III	gk686673	0	4270991	A	T
III	gk401344	0	4271004	A	G
III	gk360984	0	4271166	T	C
III	gk449657	0	4271201	A	T
III	gk321159	0	4271216	T	C
III	gk574955	0	4271293	A	G
III	gk172461	0	4271371	A	G
III	gk877194	0	4271436	A	T
III	gk314369	0	4271721	A	G
III	gk487524	0	4272134	T	C
III	gk465224	0	4272149	A	G
III	gk342929	0	4272453	T	C
III	gk172462	0	4272567	T	C
III	gk691228	0	4272701	T	C
III	gk446353	0	4272815	T	C
III	gk905433	0	4272902	T	C
III	gk426008	0	4272960	G	A
III	gk714746	0	4273115	C	A
III	gk359630	0	4273188	A	G
III	gk665563	0	4273826	A	G
III	gk172463	0	4273845	T	C
III	gk372143	0	4274494	A	G
III	gk701189	0	4274496	G	T
III	gk466102	0	4274681	T	C
III	gk884836	0	4274808	A	G
III	gk498915	0	4275027	T	C
III	gk555573	0	4275050	T	C
III	gk655795	0	4275051	T	C
III	gk172464	0	4275184	T	C
III	gk873508	0	4275279	A	G
III	gk894603	0	4275295	A	G
III	gk500618	0	4275315	A	G
III	gk766162	0	4275411	T	C
III	gk909048	0	4275445	A	G
III	gk788955	0	4275503	T	C
III	gk172465	0	4275663	A	G
III	gk438198	0	4275666	G	A
III	gk533307	0	4275682	T	C
III	gk172466	0	4275731	A	G
III	gk601221	0	4275743	T	C
III	gk172467	0	4275848	A	G
III	gk172468	0	4276036	A	T
III	gk835590	0	4276110	T	C
III	gk711142	0	4276189	A	T
III	gk172469	0	4276324	A	G
III	gk604145	0	4276387	A	G
III	gk582281	0	4276456	A	G
III	gk172470	0	4276595	A	G
III	gk943926	0	4276635	TG	T
III	gk943927	0	4276827	GGAGA	G
III	gk620958	0	4276848	A	G
III	gk804168	0	4276861	A	G
III	gk907912	0	4277072	A	G
III	gk545749	0	4277103	A	G
III	gk172471	0	4277270	A	G
III	gk688057	0	4277365	A	G
III	gk624704	0	4277519	T	C
III	gk927574	0	4277560	A	T
III	gk172472	0	4277601	A	G
III	gk378501	0	4277677	T	C
III	gk705238	0	4277799	T	C
III	gk683920	0	4277825	T	C
III	gk577657	0	4277891	T	C
III	gk172473	0	4278213	A	G
III	gk172474	0	4278225	A	G
III	gk516818	0	4278309	T	C
III	gk405446	0	4278722	C	T
III	gk172475	0	4278739	T	C
III	gk339694	0	4279065	A	G
III	gk943928	0	4279187	C	CTGCTGTTGT
III	gk172476	0	4279272	A	G
III	gk172477	0	4279364	A	G
III	gk172478	0	4279367	A	G
III	gk172479	0	4279569	T	C
III	gk497093	0	4279796	A	G
III	gk654275	0	4279947	T	C
III	gk960901	0	4280142	<DEL>	T
III	gk492048	0	4280186	A	G
III	gk688476	0	4280304	A	G
III	gk828413	0	4280374	T	C
III	gk854218	0	4280427	T	C
III	gk485551	0	4280428	T	C
III	gk835591	0	4280459	T	C
III	gk172480	0	4280468	A	G
III	gk172481	0	4280507	A	G
III	gk654276	0	4280596	T	C
III	gk708813	0	4280823	A	G
III	gk938508	0	4280834	A	G
III	gk560033	0	4281209	A	G
III	gk646133	0	4281294	A	G
III	gk609713	0	4281341	T	C
III	gk550451	0	4281434	G	A
III	gk172482	0	4281471	A	G
III	gk757995	0	4281655	T	C
III	gk933030	0	4281715	A	G
III	gk735791	0	4281804	C	A
III	gk465225	0	4281820	A	G
III	gk172483	0	4281832	T	C
III	gk489152	0	4282087	A	G
III	gk172484	0	4282160	T	C
III	gk579957	0	4282217	T	A
III	gk172485	0	4282281	A	G
III	gk629677	0	4282305	T	C
III	gk172486	0	4282340	A	G
III	gk477486	0	4282389	A	G
III	gk832777	0	4282456	G	A
III	gk545221	0	4282465	A	G
III	gk660909	0	4282476	T	C
III	gk639237	0	4282658	A	G
III	gk172487	0	4282714	T	C
III	gk464712	0	4283046	A	T
III	gk380970	0	4283121	T	C
III	gk954299	0	4283126	T	C
III	gk826390	0	4283253	A	G
III	gk672910	0	4283279	A	G
III	gk312007	0	4283323	A	G
III	gk368055	0	4283335	A	G
III	gk696223	0	4283383	A	G
III	gk172488	0	4283385	A	G
III	gk641981	0	4283537	A	G
III	gk172489	0	4283615	A	G
III	gk869668	0	4284059	A	G
III	gk172490	0	4284116	A	G
III	gk172491	0	4284475	A	G
III	gk664940	0	4284480	A	G
III	gk608533	0	4284556	A	G
III	gk172492	0	4284781	T	C
III	gk404710	0	4284854	A	G
III	gk906136	0	4284915	T	C
III	gk172493	0	4284945	T	A
III	gk706441	0	4284965	A	G
III	gk608534	0	4285040	A	G
III	gk781725	0	4285201	T	C
III	gk172494	0	4285244	A	G
III	gk588010	0	4285542	T	C
III	gk530168	0	4285780	G	A
III	gk390795	0	4285972	A	G
III	gk172495	0	4286037	T	C
III	gk369103	0	4286224	A	T
III	gk473086	0	4286367	T	C
III	gk172496	0	4286393	T	C
III	gk172497	0	4286496	A	G
III	gk599745	0	4286653	A	G
III	gk473087	0	4286806	G	A
III	gk850002	0	4286988	T	C
III	gk735280	0	4287055	T	C
III	gk577135	0	4287091	T	C
III	gk747455	0	4287102	A	G
III	gk943929	0	4287473	GT	G
III	gk872468	0	4287488	A	G
III	gk936655	0	4287856	T	C
III	gk879673	0	4287901	C	A
III	gk377697	0	4287916	T	C
III	gk358647	0	4288005	T	C
III	gk413333	0	4288254	T	A
III	gk494604	0	4288417	T	C
III	gk468741	0	4288540	A	G
III	gk850003	0	4288704	T	C
III	gk891062	0	4288754	A	G
III	gk172498	0	4288895	T	C
III	gk672458	0	4289005	T	C
III	gk172499	0	4289167	T	C
III	gk791727	0	4289365	T	C
III	gk172500	0	4289392	A	T
III	gk482956	0	4289453	A	G
III	gk550452	0	4289612	A	G
III	gk658414	0	4289638	A	G
III	gk595988	0	4289816	C	A
III	gk574448	0	4289894	G	A
III	gk461860	0	4289973	T	C
III	gk172501	0	4289976	T	C
III	gk172502	0	4290081	T	C
III	gk172503	0	4290132	A	G
III	gk422434	0	4290239	T	A
III	gk783652	0	4290326	A	G
III	gk369104	0	4290469	C	A
III	gk433741	0	4290484	A	T
III	gk929143	0	4290538	T	C
III	gk934225	0	4290773	A	G
III	gk889681	0	4290976	G	A
III	gk374119	0	4291076	T	C
III	gk864867	0	4291207	C	G
III	gk921326	0	4291235	A	G
III	gk316297	0	4291369	A	G
III	gk923039	0	4291402	T	C
III	gk677926	0	4291438	A	G
III	gk589333	0	4291476	G	A
III	gk172504	0	4291567	A	G
III	gk172505	0	4291601	T	C
III	gk172506	0	4291740	T	C
III	gk172507	0	4291922	T	C
III	gk578910	0	4292461	T	A
III	gk764458	0	4292671	T	C
III	gk758592	0	4292741	T	C
III	gk172508	0	4292808	A	G
III	gk639766	0	4292829	T	A
III	gk467105	0	4292858	A	G
III	gk460394	0	4292961	A	T
III	gk460395	0	4292963	T	A
III	gk527689	0	4292986	A	G
III	gk420242	0	4292987	C	A
III	gk172509	0	4293071	T	C
III	gk172510	0	4293199	A	G
III	gk622945	0	4293623	A	G
III	gk560525	0	4293660	A	G
III	gk172511	0	4293719	A	G
III	gk748019	0	4293845	A	G
III	gk599225	0	4293846	T	C
III	gk696625	0	4293898	A	G
III	gk796999	0	4293975	T	C
III	gk502077	0	4294049	A	G
III	gk556226	0	4294070	T	C
III	gk582282	0	4294071	A	G
III	gk797000	0	4294163	T	C
III	gk472663	0	4294380	T	C
III	gk757484	0	4294481	A	G
III	gk548572	0	4294502	T	C
III	gk703959	0	4294585	T	C
III	gk923040	0	4294830	T	C
III	gk915683	0	4295201	T	C
III	gk628232	0	4295314	G	A
III	gk672459	0	4296279	T	C
III	gk392719	0	4296408	A	G
III	gk630564	0	4296590	T	C
III	gk828414	0	4296605	T	C
III	gk172512	0	4296711	A	G
III	gk172513	0	4296977	A	G
III	gk781726	0	4297023	T	C
III	gk172514	0	4297157	G	T
III	gk486680	0	4297393	A	G
III	gk172515	0	4297510	T	C
III	gk854219	0	4297722	T	C
III	gk909343	0	4297806	A	G
III	gk172516	0	4298024	C	T
III	gk458157	0	4298118	T	C
III	gk374438	0	4298906	T	C
III	gk410910	0	4298989	T	C
III	gk615506	0	4299097	T	C
III	gk672911	0	4299363	A	G
III	gk621322	0	4299368	A	G
III	gk826391	0	4299510	G	T
III	gk359002	0	4299587	T	C
III	gk678471	0	4299605	T	C
III	gk895509	0	4299788	T	C
III	gk172517	0	4299906	A	G
III	gk470306	0	4300183	A	G
III	gk172518	0	4300445	T	C
III	gk680922	0	4300528	A	T
III	gk657308	0	4300683	T	C
III	gk423471	0	4301014	A	T
III	gk334602	0	4301580	A	G
III	gk588011	0	4301656	T	C
III	gk943930	0	4301840	GT	G
III	gk943931	0	4301840	G	GT
III	gk737148	0	4301918	A	G
III	gk548105	0	4301926	T	C
III	gk366338	0	4301957	T	C
III	gk587343	0	4302057	G	A
III	gk396424	0	4302086	A	G
III	gk881841	0	4302195	A	G
III	gk562321	0	4302433	A	G
III	gk669537	0	4302475	A	G
III	gk172519	0	4302557	A	G
III	gk746858	0	4302837	T	A
III	gk695385	0	4302974	A	G
III	gk172520	0	4303162	A	G
III	gk172521	0	4303294	A	G
III	gk860534	0	4303554	T	A
III	gk455309	0	4303656	T	C
III	gk405591	0	4303674	T	C
III	gk610938	0	4303761	G	T
III	gk865974	0	4303870	A	T
III	gk513671	0	4303943	A	C
III	gk320348	0	4303989	A	G
III	gk677927	0	4304243	A	G
III	gk172522	0	4304267	T	C
III	gk480445	0	4304392	A	G
III	gk825788	0	4304559	T	C
III	gk766163	0	4305167	T	C
III	gk405447	0	4305389	C	A
III	gk943932	0	4305606	CA	C
III	gk172523	0	4305838	T	C
III	gk581261	0	4305886	C	T
III	gk618334	0	4305943	A	G
III	gk768038	0	4306066	T	C
III	gk172524	0	4306266	A	G
III	gk802181	0	4306282	A	G
III	gk684819	0	4306302	A	G
III	gk344524	0	4306560	A	G
III	gk882503	0	4306896	T	A
III	gk797558	0	4306980	A	T
III	gk172525	0	4307207	A	G
III	gk496526	0	4307344	T	C
III	gk432659	0	4307451	T	C
III	gk466103	0	4307454	T	C
III	gk172526	0	4307696	T	C
III	gk567723	0	4308005	A	G
III	gk826901	0	4308142	A	T
III	gk172527	0	4308174	T	C
III	gk685109	0	4308217	T	G
III	gk738551	0	4308531	T	A
III	gk418245	0	4308626	T	C
III	gk811581	0	4308704	A	G
III	gk172528	0	4308824	T	C
III	gk748020	0	4309049	A	G
III	gk172529	0	4309138	T	C
III	gk639767	0	4309147	T	C
III	gk838707	0	4309292	A	G
III	gk491503	0	4309645	A	G
III	gk172530	0	4310012	C	T
III	gk172531	0	4310400	A	G
III	gk406499	0	4310482	A	G
III	gk560526	0	4310834	A	G
III	gk935040	0	4310845	A	G
III	gk854220	0	4311116	G	A
III	gk919704	0	4311575	A	G
III	gk915684	0	4311646	T	A
III	gk832778	0	4312080	A	G
III	gk556628	0	4312272	T	C
III	gk369105	0	4312684	T	C
III	gk832779	0	4312785	A	G
III	gk804169	0	4312796	T	C
III	gk341051	0	4313231	A	G
III	gk172532	0	4313260	A	G
III	gk172533	0	4313271	A	T
III	gk841676	0	4313405	A	G
III	gk785295	0	4313455	G	T
III	gk172534	0	4313545	A	T
III	gk641982	0	4313554	A	G
III	gk172535	0	4313612	A	G
III	gk707058	0	4313625	T	C
III	gk805698	0	4313720	A	G
III	gk664177	0	4313881	G	A
III	gk522819	0	4314050	A	G
III	gk172536	0	4314132	A	G
III	gk172537	0	4314166	T	C
III	gk405448	0	4314396	T	C
III	gk935041	0	4314410	A	G
III	gk319528	0	4314437	A	G
III	gk451402	0	4314493	T	C
III	gk342930	0	4314824	T	C
III	gk396425	0	4315143	T	A
III	gk488662	0	4315315	A	G
III	gk608535	0	4315796	A	G
III	gk563980	0	4315940	A	T
III	gk172538	0	4316017	G	T
III	gk172539	0	4316077	T	C
III	gk485048	0	4316140	A	G
III	gk172540	0	4316186	A	G
III	gk405070	0	4316287	G	A
III	gk796580	0	4316349	T	C
III	gk664941	0	4316739	C	T
III	gk352411	0	4316833	A	G
III	gk172541	0	4316845	G	A
III	gk397897	0	4317174	G	C
III	gk172542	0	4317200	T	C
III	gk905434	0	4317213	T	C
III	gk338815	0	4317236	T	C
III	gk172543	0	4317278	T	C
III	gk907461	0	4317952	A	T
III	gk616622	0	4318204	T	C
III	gk172544	0	4318221	T	C
III	gk856859	0	4318297	A	G
III	gk409353	0	4318326	C	A
III	gk476072	0	4318436	T	C
III	gk172545	0	4318442	A	G
III	gk824798	0	4318479	T	C
III	gk663472	0	4318603	A	G
III	gk419158	0	4318916	T	A
III	gk435464	0	4319137	T	A
III	gk569334	0	4319281	C	A
III	gk430015	0	4319282	A	T
III	gk779162	0	4319322	T	C
III	gk911177	0	4319355	T	C
III	gk172546	0	4319591	A	T
III	gk896694	0	4319635	G	T
III	gk730106	0	4319965	A	G
III	gk777999	0	4320014	T	C
III	gk172547	0	4320061	T	C
III	gk492049	0	4320518	T	C
III	gk764459	0	4320603	T	C
III	gk851545	0	4320813	T	C
III	gk485552	0	4320827	T	C
III	gk889682	0	4320942	T	C
III	gk488663	0	4320985	A	G
III	gk172548	0	4321000	T	C
III	gk910638	0	4321073	T	C
III	gk472170	0	4321302	T	A
III	gk172549	0	4321399	T	C
III	gk923041	0	4321401	T	C
III	gk629678	0	4321614	T	C
III	gk907913	0	4321627	A	G
III	gk172550	0	4321776	A	T
III	gk482957	0	4321843	A	G
III	gk172551	0	4321890	A	G
III	gk698077	0	4321903	T	C
III	gk172552	0	4321942	G	T
III	gk370855	0	4322354	T	C
III	gk172553	0	4322359	G	A
III	gk864417	0	4322742	T	A
III	gk172554	0	4322785	T	C
III	gk172555	0	4322833	T	C
III	gk172556	0	4322954	T	C
III	gk647155	0	4323103	A	G
III	gk746302	0	4323142	A	C
III	gk172557	0	4323418	T	C
III	gk795951	0	4323436	T	C
III	gk458618	0	4323727	A	G
III	gk842891	0	4323740	T	C
III	gk937964	0	4323919	T	C
III	gk172558	0	4324144	C	A
III	gk523962	0	4324521	T	C
III	gk390185	0	4324607	A	G
III	gk701754	0	4324907	C	A
III	gk779163	0	4325144	A	T
III	gk922277	0	4325435	T	C
III	gk172559	0	4325537	T	C
III	gk406189	0	4325613	T	C
III	gk763816	0	4325746	T	C
III	gk370503	0	4326085	T	C
III	gk527690	0	4326189	A	G
III	gk172560	0	4326443	A	G
III	gk172561	0	4326444	T	C
III	gk415323	0	4326480	T	C
III	gk172562	0	4326488	T	C
III	gk439159	0	4326640	A	C
III	gk766164	0	4326645	T	C
III	gk472171	0	4326869	G	A
III	gk360615	0	4326961	T	C
III	gk172563	0	4327001	T	C
III	gk639238	0	4327322	A	G
III	gk172564	0	4327357	A	G
III	gk172565	0	4327441	T	C
III	gk830806	0	4327726	A	G
III	gk536841	0	4327828	T	C
III	gk759106	0	4328120	T	C
III	gk436885	0	4328313	T	C
III	gk935558	0	4328375	G	A
III	gk558776	0	4328510	T	C
III	gk668235	0	4328699	T	C
III	gk658415	0	4328887	A	G
III	gk479885	0	4328945	A	G
III	gk172566	0	4328974	A	G
III	gk348798	0	4329094	T	A
III	gk474166	0	4329113	G	A
III	gk782317	0	4329311	G	A
III	gk638169	0	4329597	T	G
III	gk172567	0	4329728	T	C
III	gk827863	0	4329848	T	C
III	gk557650	0	4329951	A	G
III	gk172568	0	4330047	A	G
III	gk933031	0	4330058	A	G
III	gk841306	0	4330179	A	G
III	gk506508	0	4330197	T	C
III	gk424792	0	4330462	A	G
III	gk172569	0	4330965	A	G
III	gk592648	0	4331074	T	C
III	gk691229	0	4331175	T	C
III	gk853550	0	4331279	T	C
III	gk172570	0	4331473	T	C
III	gk537428	0	4331497	C	T
III	gk528143	0	4331585	T	C
III	gk823290	0	4331624	A	G
III	gk586012	0	4331657	T	C
III	gk410535	0	4331726	A	G
III	gk374120	0	4331968	T	C
III	gk313228	0	4332323	T	C
III	gk445832	0	4332717	C	A
III	gk875172	0	4333036	A	G
III	gk581262	0	4333187	T	C
III	gk732230	0	4333277	C	T
III	gk172571	0	4334066	T	C
III	gk753025	0	4334077	A	G
III	gk816844	0	4334131	A	G
III	gk895510	0	4334429	T	C
III	gk744674	0	4334439	A	G
III	gk380253	0	4334474	T	C
III	gk936656	0	4334495	T	C
III	gk172572	0	4334528	A	G
III	gk927575	0	4335279	A	G
III	gk172573	0	4335329	T	C
III	gk172574	0	4335342	A	G
III	gk172575	0	4335438	T	C
III	gk172576	0	4335446	T	C
III	gk172577	0	4335464	A	T
III	gk614890	0	4335526	A	G
III	gk364307	0	4335571	T	C
III	gk877542	0	4335583	T	C
III	gk408069	0	4335648	A	G
III	gk923042	0	4335652	T	C
III	gk760011	0	4335694	T	C
III	gk378724	0	4335709	T	C
III	gk172578	0	4335825	A	G
III	gk172579	0	4335883	A	G
III	gk312374	0	4335884	T	C
III	gk429667	0	4336171	T	A
III	gk319968	0	4336211	T	C
III	gk537429	0	4336249	C	T
III	gk429668	0	4336290	T	G
III	gk172580	0	4336414	A	G
III	gk172581	0	4336461	A	G
III	gk703276	0	4336529	A	G
III	gk659782	0	4336707	A	G
III	gk172582	0	4336767	T	C
III	gk172583	0	4336850	T	C
III	gk780336	0	4337097	T	C
III	gk751318	0	4337103	A	G
III	gk334178	0	4337140	T	C
III	gk812117	0	4337143	T	C
III	gk172584	0	4337451	A	G
III	gk897254	0	4337474	G	T
III	gk895511	0	4337519	T	C
III	gk741482	0	4337718	T	C
III	gk408070	0	4337902	C	T
III	gk172585	0	4338139	T	C
III	gk508490	0	4338391	A	G
III	gk933032	0	4338436	A	G
III	gk508491	0	4338836	A	G
III	gk357283	0	4338837	A	G
III	gk608536	0	4338860	A	G
III	gk911741	0	4338927	A	G
III	gk339695	0	4339011	A	G
III	gk422805	0	4339218	A	T
III	gk625929	0	4339400	T	C
III	gk355561	0	4339538	A	G
III	gk716321	0	4339564	A	T
III	gk897255	0	4339675	T	C
III	gk935042	0	4339978	A	G
III	gk765746	0	4340188	G	T
III	gk795952	0	4340279	T	C
III	gk757485	0	4340330	T	C
III	gk349809	0	4340382	T	C
III	gk773574	0	4340391	T	C
III	gk753026	0	4341176	A	G
III	gk349810	0	4341195	A	C
III	gk621323	0	4341232	A	G
III	gk378030	0	4341335	T	C
III	gk172586	0	4341368	A	G
III	gk326510	0	4341449	T	C
III	gk653659	0	4341459	T	C
III	gk172587	0	4341466	T	C
III	gk903559	0	4341528	A	G
III	gk322921	0	4342028	T	A
III	gk802182	0	4342233	A	G
III	gk689657	0	4342447	T	A
III	gk172588	0	4342763	G	T
III	gk364308	0	4342866	T	C
III	gk172589	0	4342973	T	C
III	gk649666	0	4342982	T	C
III	gk732972	0	4343077	G	A
III	gk172590	0	4343570	A	G
III	gk562322	0	4343712	A	G
III	gk172591	0	4343825	A	G
III	gk830151	0	4343883	T	A
III	gk481443	0	4343889	G	T
III	gk797001	0	4343918	T	C
III	gk909344	0	4343927	A	G
III	gk405071	0	4344063	A	G
III	gk477487	0	4344361	T	A
III	gk877543	0	4344492	T	C
III	gk511700	0	4344494	A	G
III	gk852873	0	4344667	A	G
III	gk897728	0	4344795	T	A
III	gk575617	0	4344942	G	T
III	gk543710	0	4344985	A	G
III	gk345387	0	4345012	T	G
III	gk514551	0	4345037	A	G
III	gk543103	0	4345161	A	G
III	gk172592	0	4345394	A	G
III	gk873509	0	4345468	T	A
III	gk690355	0	4345539	A	G
III	gk657859	0	4346217	A	G
III	gk864418	0	4346332	A	G
III	gk590431	0	4346379	A	G
III	gk443309	0	4346395	T	C
III	gk172593	0	4346435	A	G
III	gk172594	0	4346652	C	T
III	gk443310	0	4346689	T	C
III	gk741483	0	4346853	A	T
III	gk338400	0	4347312	A	G
III	gk172595	0	4347396	G	T
III	gk791728	0	4347478	T	C
III	gk937965	0	4347710	T	C
III	gk834997	0	4348029	T	A
III	gk502646	0	4348465	T	C
III	gk771463	0	4348563	C	A
III	gk172596	0	4348621	T	C
III	gk520448	0	4348690	T	A
III	gk557651	0	4349019	A	G
III	gk315649	0	4349152	T	C
III	gk445643	0	4349327	C	A
III	gk354328	0	4349613	A	G
III	gk570340	0	4349632	A	G
III	gk172597	0	4349908	T	C
III	gk805227	0	4349954	A	G
III	gk920269	0	4350014	G	T
III	gk551005	0	4350046	T	C
III	gk961384	0	4350130	CGAAATTTTTT	C
III	gk578242	0	4350264	T	C
III	gk925287	0	4350434	C	T
III	gk714747	0	4350607	A	G
III	gk851066	0	4350610	T	C
III	gk172598	0	4350653	T	A
III	gk700670	0	4350679	T	C
III	gk359631	0	4350694	A	G
III	gk870285	0	4350827	A	G
III	gk172599	0	4350914	T	C
III	gk886618	0	4351144	A	G
III	gk674504	0	4351257	A	C
III	gk563463	0	4351292	T	C
III	gk844164	0	4351573	T	A
III	gk844165	0	4351598	A	T
III	gk791729	0	4351842	C	T
III	gk586013	0	4352186	A	T
III	gk390186	0	4352281	A	G
III	gk380254	0	4352607	T	C
III	gk902054	0	4352618	A	G
III	gk735281	0	4352760	T	C
III	gk937966	0	4352774	T	C
III	gk825308	0	4352894	C	T
III	gk425324	0	4352926	A	G
III	gk833891	0	4353281	G	A
III	gk629679	0	4353312	A	T
III	gk958844	0	4353512	A	G
III	gk732231	0	4353562	A	G
III	gk411248	0	4353744	A	T
III	gk700010	0	4353753	A	G
III	gk172600	0	4353887	T	C
III	gk669538	0	4354020	A	G
III	gk330531	0	4354096	T	C
III	gk560527	0	4354154	A	G
III	gk358648	0	4354169	T	C
III	gk703960	0	4354223	T	C
III	gk577658	0	4354256	T	C
III	gk727271	0	4354285	C	T
III	gk172601	0	4354358	T	C
III	gk915685	0	4354362	T	C
III	gk869669	0	4354537	A	G
III	gk624247	0	4354593	T	C
III	gk619609	0	4354820	T	C
III	gk558170	0	4354900	T	C
III	gk923674	0	4354920	A	G
III	gk172602	0	4354930	T	C
III	gk847702	0	4355115	T	C
III	gk390796	0	4355213	A	G
III	gk172603	0	4355280	A	G
III	gk172604	0	4355283	A	G
III	gk416592	0	4355339	A	G
III	gk172605	0	4355692	T	C
III	gk172606	0	4355819	T	C
III	gk328380	0	4355830	G	T
III	gk448090	0	4355831	G	A
III	gk890025	0	4356057	T	C
III	gk707638	0	4356225	T	C
III	gk338816	0	4356288	T	C
III	gk630565	0	4356364	T	C
III	gk172607	0	4356383	A	G
III	gk452099	0	4356439	T	C
III	gk172608	0	4356530	T	C
III	gk172609	0	4356985	T	C
III	gk172610	0	4357058	A	G
III	gk521695	0	4357102	A	G
III	gk770955	0	4357217	T	A
III	gk172611	0	4357298	T	G
III	gk553838	0	4357509	A	G
III	gk172612	0	4357802	T	C
III	gk339266	0	4357866	T	C
III	gk341052	0	4357937	A	G
III	gk405962	0	4357979	T	C
III	gk172613	0	4358049	T	C
III	gk671203	0	4358092	C	T
III	gk683921	0	4358358	T	C
III	gk843335	0	4358560	A	G
III	gk547413	0	4358594	A	G
III	gk943933	0	4358639	GT	G
III	gk421049	0	4358927	C	A
III	gk392321	0	4359057	A	G
III	gk330532	0	4359081	T	C
III	gk835592	0	4359083	T	C
III	gk933033	0	4359158	A	G
III	gk818033	0	4359449	T	C
III	gk529717	0	4359493	A	G
III	gk172614	0	4359537	A	G
III	gk732232	0	4359835	G	A
III	gk172615	0	4360113	T	C
III	gk172616	0	4360142	A	G
III	gk805228	0	4360255	A	G
III	gk749816	0	4360366	A	T
III	gk505985	0	4360387	A	G
III	gk505986	0	4360437	A	G
III	gk381466	0	4360650	T	G
III	gk889389	0	4360802	T	C
III	gk490149	0	4360849	T	C
III	gk172617	0	4360855	T	C
III	gk839416	0	4361142	A	T
III	gk479886	0	4361232	A	G
III	gk172618	0	4361317	T	C
III	gk172619	0	4361425	A	G
III	gk440783	0	4361589	T	A
III	gk761454	0	4361697	A	G
III	gk871441	0	4361815	T	C
III	gk514552	0	4361844	A	G
III	gk909698	0	4362202	T	C
III	gk172620	0	4362287	A	G
III	gk384302	0	4362289	A	G
III	gk871442	0	4362326	A	T
III	gk330533	0	4362344	T	C
III	gk172621	0	4362379	C	A
III	gk709870	0	4362460	A	G
III	gk362313	0	4362525	T	A
III	gk521696	0	4362565	A	G
III	gk172622	0	4362912	T	C
III	gk661399	0	4362962	G	A
III	gk369436	0	4363009	T	C
III	gk870863	0	4363209	T	C
III	gk854221	0	4363217	T	C
III	gk628814	0	4363222	A	G
III	gk518154	0	4363309	A	G
III	gk368815	0	4363414	A	G
III	gk401001	0	4363437	A	G
III	gk752583	0	4363896	A	G
III	gk172623	0	4364011	A	G
III	gk895512	0	4364128	T	C
III	gk854222	0	4364237	T	C
III	gk521697	0	4364253	T	A
III	gk172624	0	4364381	T	C
III	gk905435	0	4364659	G	A
III	gk901648	0	4364846	T	A
III	gk172625	0	4364969	A	G
III	gk587344	0	4365192	T	C
III	gk637290	0	4365618	A	G
III	gk465226	0	4365743	T	A
III	gk425484	0	4366001	A	G
III	gk580613	0	4366019	G	A
III	gk172626	0	4366448	T	C
III	gk616623	0	4366479	T	C
III	gk753825	0	4366555	T	C
III	gk411640	0	4366580	A	T
III	gk885359	0	4366911	A	G
III	gk377698	0	4366970	T	C
III	gk172627	0	4366977	A	G
III	gk328381	0	4367049	G	C
III	gk368816	0	4367097	A	G
III	gk616624	0	4367283	T	C
III	gk890590	0	4367353	A	G
III	gk825789	0	4367574	T	C
III	gk717864	0	4367972	T	C
III	gk404711	0	4368400	A	G
III	gk748021	0	4368434	A	G
III	gk578911	0	4368656	A	T
III	gk172628	0	4368753	A	G
III	gk172629	0	4368823	A	G
III	gk903092	0	4368936	T	C
III	gk814726	0	4369024	A	G
III	gk335102	0	4369381	T	C
III	gk525803	0	4369404	T	C
III	gk172630	0	4369658	T	C
III	gk377135	0	4369671	A	G
III	gk172631	0	4369892	A	G
III	gk393995	0	4370054	A	G
III	gk172632	0	4370070	A	G
III	gk665564	0	4370107	A	G
III	gk848779	0	4370272	A	G
III	gk172633	0	4370360	T	C
III	gk172634	0	4370429	A	T
III	gk172635	0	4370469	A	G
III	gk172636	0	4370557	A	G
III	gk172637	0	4370836	T	C
III	gk697557	0	4370844	T	C
III	gk431293	0	4371114	A	T
III	gk361480	0	4371172	T	C
III	gk172638	0	4371226	A	G
III	gk514927	0	4371265	T	C
III	gk866772	0	4371538	T	C
III	gk705239	0	4371776	T	C
III	gk884443	0	4371962	G	A
III	gk172639	0	4372117	A	G
III	gk172640	0	4372128	T	C
III	gk381467	0	4372195	T	C
III	gk563981	0	4372517	A	G
III	gk341559	0	4372526	T	C
III	gk172641	0	4372590	T	C
III	gk489623	0	4372758	T	C
III	gk368056	0	4372882	A	G
III	gk172642	0	4372994	T	C
III	gk697558	0	4373015	T	A
III	gk172643	0	4373068	T	C
III	gk172644	0	4373268	T	C
III	gk172645	0	4373567	T	C
III	gk521698	0	4373635	A	G
III	gk547414	0	4373812	A	G
III	gk929830	0	4373816	A	G
III	gk376869	0	4374104	T	C
III	gk172646	0	4374148	C	T
III	gk172647	0	4374325	T	C
III	gk337620	0	4374491	T	C
III	gk578912	0	4374501	C	A
III	gk172648	0	4374598	A	G
III	gk172649	0	4375048	T	C
III	gk378725	0	4375050	T	C
III	gk579412	0	4375384	A	G
III	gk325518	0	4375784	A	G
III	gk651784	0	4375967	A	G
III	gk747456	0	4375971	A	G
III	gk172650	0	4376075	A	T
III	gk376397	0	4376776	G	A
III	gk607694	0	4377039	A	G
III	gk172651	0	4377086	T	C
III	gk172652	0	4377090	T	C
III	gk612376	0	4377343	A	G
III	gk565158	0	4377524	A	G
III	gk927054	0	4377550	A	G
III	gk172653	0	4377737	A	G
III	gk329060	0	4377811	A	G
III	gk172654	0	4377909	A	G
III	gk828415	0	4377973	T	C
III	gk934226	0	4378098	A	G
III	gk469773	0	4378200	A	G
III	gk172655	0	4378252	T	C
III	gk820558	0	4378313	T	C
III	gk383265	0	4378447	T	C
III	gk835593	0	4378544	T	C
III	gk172657	0	4379257	T	C
III	gk859116	0	4379375	T	A
III	gk702825	0	4379491	A	G
III	gk172658	0	4379524	T	C
III	gk172659	0	4379668	A	G
III	gk532764	0	4380122	A	G
III	gk848780	0	4380180	A	T
III	gk438003	0	4380273	A	G
III	gk408071	0	4380392	C	T
III	gk919705	0	4380460	A	G
III	gk451403	0	4380477	T	C
III	gk172660	0	4380965	T	C
III	gk790699	0	4381006	T	C
III	gk958280	0	4381304	T	A
III	gk674505	0	4381312	T	A
III	gk782318	0	4381318	G	A
III	gk351041	0	4381432	T	C
III	gk689205	0	4381448	T	C
III	gk523262	0	4381574	T	C
III	gk795953	0	4381966	T	C
III	gk382570	0	4382254	A	G
III	gk547415	0	4382279	A	G
III	gk828911	0	4382478	A	G
III	gk616125	0	4382841	T	A
III	gk172661	0	4382970	T	C
III	gk615507	0	4383360	T	C
III	gk825790	0	4383372	T	C
III	gk541618	0	4383398	T	C
III	gk818624	0	4383643	A	G
III	gk665565	0	4383793	A	G
III	gk541619	0	4383928	T	A
III	gk896695	0	4384088	C	A
III	gk511701	0	4384331	A	G
III	gk421348	0	4384462	A	T
III	gk732973	0	4384525	T	C
III	gk764809	0	4384573	G	A
III	gk698611	0	4384595	T	A
III	gk172662	0	4385102	T	C
III	gk698612	0	4385200	A	G
III	gk698613	0	4385222	G	A
III	gk799173	0	4385247	A	T
III	gk420501	0	4385327	A	G
III	gk172663	0	4385451	A	G
III	gk559132	0	4385574	T	C
III	gk598372	0	4385577	A	G
III	gk689989	0	4385703	A	G
III	gk391676	0	4385713	A	G
III	gk653660	0	4386272	T	C
III	gk172664	0	4386490	T	A
III	gk808605	0	4386858	A	G
III	gk902055	0	4386867	A	G
III	gk172665	0	4386930	T	C
III	gk172666	0	4386932	A	G
III	gk172667	0	4386957	T	A
III	gk172668	0	4386966	T	C
III	gk933730	0	4386991	T	C
III	gk625208	0	4386996	T	C
III	gk172669	0	4387413	G	A
III	gk560528	0	4388009	A	G
III	gk747457	0	4388032	A	G
III	gk763183	0	4388121	T	C
III	gk655796	0	4388204	T	C
III	gk521699	0	4388222	A	G
III	gk172670	0	4388379	G	T
III	gk172671	0	4388390	T	C
III	gk507316	0	4388514	A	G
III	gk764460	0	4388694	T	C
III	gk172672	0	4388734	A	G
III	gk548106	0	4388747	T	C
III	gk794673	0	4388944	A	G
III	gk898629	0	4389462	A	G
III	gk172673	0	4389495	T	C
III	gk935043	0	4389576	T	A
III	gk814727	0	4389647	A	G
III	gk892715	0	4389766	T	C
III	gk695386	0	4389804	A	G
III	gk172674	0	4390074	A	G
III	gk172675	0	4390115	T	A
III	gk821644	0	4390321	C	T
III	gk172676	0	4390330	A	G
III	gk640373	0	4390483	T	C
III	gk172677	0	4390607	T	C
III	gk579958	0	4391015	A	G
III	gk899890	0	4391206	T	C
III	gk337621	0	4391240	T	C
III	gk901649	0	4391433	A	G
III	gk669539	0	4391613	A	G
III	gk775967	0	4391693	A	G
III	gk368456	0	4391726	T	C
III	gk172678	0	4391785	A	G
III	gk785296	0	4391800	G	T
III	gk172679	0	4391863	T	C
III	gk785969	0	4391907	A	G
III	gk820559	0	4391922	T	C
III	gk172680	0	4392072	A	G
III	gk757996	0	4392120	A	T
III	gk936657	0	4392133	T	C
III	gk785297	0	4392157	A	G
III	gk943934	0	4392551	G	GC
III	gk508492	0	4392723	A	T
III	gk398668	0	4392758	T	C
III	gk172681	0	4392781	T	C
III	gk573846	0	4392983	A	G
III	gk172682	0	4393061	A	G
III	gk746859	0	4393399	A	G
III	gk172683	0	4393420	A	G
III	gk172684	0	4393640	T	C
III	gk172685	0	4393793	T	C
III	gk172686	0	4393813	G	C
III	gk427438	0	4394211	G	A
III	gk467574	0	4394221	T	C
III	gk814728	0	4394229	A	G
III	gk495917	0	4394604	T	C
III	gk716322	0	4394639	A	G
III	gk408990	0	4394769	A	T
III	gk854223	0	4394907	T	C
III	gk365675	0	4394985	T	C
III	gk639239	0	4394990	A	T
III	gk172687	0	4395025	T	C
III	gk589850	0	4395460	T	C
III	gk172688	0	4395671	C	A
III	gk661400	0	4395702	T	C
III	gk848347	0	4395732	T	C
III	gk879674	0	4395733	T	C
III	gk818625	0	4395773	A	G
III	gk172689	0	4395804	A	G
III	gk382862	0	4395995	T	C
III	gk848348	0	4396071	A	G
III	gk536842	0	4396103	T	A
III	gk879675	0	4396408	G	A
III	gk172690	0	4396598	A	G
III	gk451404	0	4396678	T	C
III	gk172691	0	4397513	T	C
III	gk794674	0	4397761	C	T
III	gk923043	0	4397830	G	A
III	gk639240	0	4397843	G	T
III	gk943935	0	4397964	A	AG
III	gk739001	0	4398212	A	T
III	gk537430	0	4398396	A	G
III	gk561234	0	4398410	A	G
III	gk462757	0	4398456	A	G
III	gk719037	0	4398487	T	A
III	gk899461	0	4398501	T	C
III	gk557117	0	4398808	A	G
III	gk943936	0	4398840	C	CA
III	gk374768	0	4398844	T	C
III	gk354841	0	4398860	A	G
III	gk340008	0	4398871	A	G
III	gk664178	0	4398886	A	G
III	gk857430	0	4398897	A	G
III	gk491504	0	4398965	A	G
III	gk620097	0	4398980	A	G
III	gk761992	0	4399017	A	G
III	gk655797	0	4399216	T	C
III	gk622291	0	4399320	T	C
III	gk830152	0	4399329	A	G
III	gk705240	0	4399407	T	C
III	gk593847	0	4399479	C	A
III	gk315962	0	4399695	T	C
III	gk749817	0	4399740	A	G
III	gk172692	0	4399790	A	G
III	gk348097	0	4399862	A	G
III	gk953017	0	4399943	T	C
III	gk626593	0	4400008	C	T
III	gk836977	0	4400012	A	G
III	gk573847	0	4400030	A	G
III	gk508493	0	4400082	A	G
III	gk707059	0	4400105	T	C
III	gk172693	0	4400194	A	G
III	gk919110	0	4400279	A	G
III	gk568280	0	4400345	A	G
III	gk503773	0	4400413	T	C
III	gk746860	0	4400582	A	G
III	gk385783	0	4400694	A	G
III	gk172694	0	4401060	A	G
III	gk172695	0	4401370	C	T
III	gk437690	0	4401378	A	G
III	gk172696	0	4401479	A	G
III	gk630566	0	4401761	T	C
III	gk703961	0	4401863	T	C
III	gk472664	0	4401881	T	C
III	gk406776	0	4402358	G	T
III	gk362734	0	4402384	T	C
III	gk313515	0	4402708	A	G
III	gk172698	0	4402729	T	C
III	gk172699	0	4402775	A	G
III	gk495369	0	4403001	C	T
III	gk895095	0	4403017	A	G
III	gk472665	0	4403199	A	T
III	gk172700	0	4403329	T	A
III	gk739478	0	4403340	A	T
III	gk840555	0	4403441	T	C
III	gk615508	0	4403474	T	C
III	gk172701	0	4403498	A	G
III	gk563982	0	4403527	C	A
III	gk804170	0	4403604	T	A
III	gk804171	0	4403621	T	A
III	gk717384	0	4403839	A	T
III	gk644270	0	4403852	C	A
III	gk172702	0	4403949	T	C
III	gk574956	0	4404102	T	C
III	gk428508	0	4404206	T	A
III	gk808606	0	4404238	A	G
III	gk746303	0	4404280	A	T
III	gk362735	0	4404323	A	T
III	gk639768	0	4404532	A	T
III	gk639769	0	4404534	A	G
III	gk631061	0	4404747	A	T
III	gk578243	0	4404780	T	C
III	gk765271	0	4404836	A	G
III	gk870286	0	4404852	A	G
III	gk847703	0	4405072	A	G
III	gk637291	0	4405141	A	G
III	gk643262	0	4405190	A	G
III	gk570842	0	4405268	A	T
III	gk172703	0	4405306	A	G
III	gk407653	0	4405717	G	A
III	gk172704	0	4405771	A	G
III	gk172705	0	4406029	A	G
III	gk448653	0	4406225	A	T
III	gk346116	0	4406226	T	C
III	gk469774	0	4406488	A	G
III	gk729478	0	4406541	A	G
III	gk512687	0	4406870	A	G
III	gk172706	0	4407332	T	C
III	gk504781	0	4407440	T	C
III	gk876734	0	4407552	T	C
III	gk326710	0	4407621	A	G
III	gk746861	0	4407766	A	G
III	gk781727	0	4407808	T	C
III	gk464020	0	4408016	A	G
III	gk444467	0	4408057	G	A
III	gk732233	0	4408243	A	G
III	gk663473	0	4408254	A	G
III	gk538529	0	4408583	G	A
III	gk657860	0	4408595	A	G
III	gk477936	0	4408636	T	C
III	gk903560	0	4409049	A	G
III	gk172707	0	4409191	A	G
III	gk172708	0	4409237	A	G
III	gk515370	0	4409248	T	C
III	gk172709	0	4409271	T	C
III	gk172710	0	4409378	T	C
III	gk480907	0	4409381	T	C
III	gk761455	0	4409453	A	G
III	gk882504	0	4409722	A	G
III	gk172711	0	4410093	A	G
III	gk936658	0	4410217	C	A
III	gk172712	0	4410517	T	C
III	gk172713	0	4410530	A	T
III	gk777484	0	4410635	T	C
III	gk172714	0	4410717	A	G
III	gk808607	0	4410759	A	G
III	gk369437	0	4411382	T	C
III	gk664942	0	4411649	A	G
III	gk779164	0	4411706	C	A
III	gk675208	0	4411811	A	G
III	gk329456	0	4411839	T	C
III	gk354842	0	4411951	A	G
III	gk758593	0	4412190	A	T
III	gk172715	0	4412267	T	C
III	gk904972	0	4412355	T	C
III	gk849382	0	4412536	T	C
III	gk409994	0	4412712	T	C
III	gk172716	0	4413261	G	A
III	gk712685	0	4413321	T	C
III	gk172717	0	4413386	T	C
III	gk172718	0	4413464	T	C
III	gk827374	0	4413590	T	C
III	gk346564	0	4413593	A	G
III	gk507317	0	4413756	A	G
III	gk172719	0	4413931	T	C
III	gk172720	0	4414113	T	C
III	gk589851	0	4414231	A	G
III	gk172721	0	4414325	T	C
III	gk755410	0	4414396	A	G
III	gk397898	0	4414410	T	C
III	gk676878	0	4414451	T	C
III	gk617207	0	4414588	A	G
III	gk317628	0	4414593	T	C
III	gk172722	0	4414843	A	T
III	gk704759	0	4414901	T	C
III	gk392322	0	4414908	G	A
III	gk819282	0	4414940	A	G
III	gk315650	0	4415084	T	C
III	gk172723	0	4415121	A	T
III	gk625930	0	4415155	T	A
III	gk471739	0	4415162	T	C
III	gk172724	0	4415167	A	T
III	gk172725	0	4415323	G	A
III	gk512228	0	4415538	T	A
III	gk820560	0	4415656	T	C
III	gk495370	0	4415708	A	G
III	gk865379	0	4415722	A	G
III	gk593848	0	4415851	T	A
III	gk461352	0	4415897	T	C
III	gk804688	0	4416027	T	C
III	gk601222	0	4416074	T	C
III	gk750514	0	4416102	T	C
III	gk172726	0	4416417	A	G
III	gk419159	0	4416439	T	C
III	gk172727	0	4416783	T	A
III	gk708200	0	4416852	A	G
III	gk593849	0	4417080	C	T
III	gk736521	0	4417225	T	A
III	gk884837	0	4417452	A	G
III	gk607695	0	4417609	A	G
III	gk955818	0	4417858	T	C
III	gk322622	0	4418028	A	G
III	gk486681	0	4418132	A	G
III	gk172729	0	4418352	T	C
III	gk792346	0	4418392	G	A
III	gk867290	0	4418473	T	A
III	gk716896	0	4418555	A	G
III	gk435465	0	4418568	C	A
III	gk653661	0	4418602	T	C
III	gk828912	0	4418745	A	G
III	gk172730	0	4418802	A	T
III	gk172731	0	4418888	T	C
III	gk836380	0	4418907	T	C
III	gk396821	0	4419125	A	G
III	gk510724	0	4419458	A	G
III	gk628815	0	4419491	A	G
III	gk368057	0	4419748	A	G
III	gk172732	0	4419852	A	G
III	gk363521	0	4419922	T	C
III	gk921327	0	4420048	A	G
III	gk403461	0	4420069	A	G
III	gk172733	0	4420110	A	G
III	gk491505	0	4420175	A	G
III	gk172734	0	4420230	T	C
III	gk172735	0	4420327	T	C
III	gk923044	0	4420699	T	C
III	gk563983	0	4420711	G	A
III	gk465227	0	4420872	G	T
III	gk353732	0	4421017	A	G
III	gk377418	0	4421024	A	G
III	gk749818	0	4421110	A	G
III	gk774527	0	4421369	G	A
III	gk571906	0	4421430	T	A
III	gk782319	0	4421503	A	G
III	gk327852	0	4421693	T	C
III	gk348799	0	4421853	A	G
III	gk450359	0	4421885	T	C
III	gk172736	0	4422203	T	C
III	gk632668	0	4422360	A	G
III	gk172737	0	4422635	A	G
III	gk930920	0	4422763	A	G
III	gk562323	0	4422765	T	A
III	gk737729	0	4422798	G	T
III	gk337047	0	4422810	A	G
III	gk341053	0	4423172	A	G
III	gk172738	0	4423388	A	G
III	gk368817	0	4423546	A	G
III	gk172739	0	4423585	T	C
III	gk836381	0	4423632	C	T
III	gk703277	0	4423660	A	G
III	gk484321	0	4423731	T	C
III	gk453668	0	4423734	A	G
III	gk799174	0	4423758	T	C
III	gk417855	0	4423981	G	T
III	gk832780	0	4424018	T	A
III	gk933034	0	4424025	A	G
III	gk172740	0	4424027	A	G
III	gk523263	0	4424089	T	C
III	gk172741	0	4424194	A	G
III	gk518155	0	4424741	A	G
III	gk376398	0	4424872	A	G
III	gk342931	0	4424948	T	C
III	gk320775	0	4425044	T	C
III	gk327438	0	4425390	T	C
III	gk172742	0	4425401	T	C
III	gk172743	0	4425459	T	C
III	gk541140	0	4425624	G	T
III	gk368818	0	4425654	A	G
III	gk720428	0	4425771	A	G
III	gk172744	0	4425817	A	G
III	gk172745	0	4425863	A	G
III	gk743478	0	4425922	A	G
III	gk640374	0	4426004	T	C
III	gk466104	0	4426223	T	A
III	gk617208	0	4426345	A	G
III	gk570341	0	4426468	A	G
III	gk172746	0	4426638	T	C
III	gk488109	0	4426757	A	G
III	gk574449	0	4426804	T	C
III	gk317240	0	4426909	A	T
III	gk778000	0	4426924	A	G
III	gk679063	0	4426961	A	G
III	gk780814	0	4427312	T	C
III	gk828416	0	4427368	C	A
III	gk172747	0	4427478	T	C
III	gk794675	0	4427492	A	G
III	gk494605	0	4427684	T	A
III	gk172748	0	4427711	T	A
III	gk792949	0	4427829	T	C
III	gk349001	0	4427942	A	G
III	gk172749	0	4428083	T	C
III	gk172750	0	4428339	T	C
III	gk707060	0	4428463	T	C
III	gk368457	0	4428638	T	C
III	gk349811	0	4428660	T	C
III	gk172751	0	4428695	T	C
III	gk588012	0	4428849	T	C
III	gk674506	0	4429067	G	A
III	gk172752	0	4429462	A	G
III	gk172753	0	4429503	A	G
III	gk761993	0	4429562	A	G
III	gk480908	0	4429904	T	C
III	gk703962	0	4429934	T	C
III	gk172754	0	4430063	T	C
III	gk433742	0	4430300	T	A
III	gk405963	0	4430520	C	A
III	gk172755	0	4430790	T	C
III	gk388100	0	4430849	A	G
III	gk473633	0	4430881	A	G
III	gk172756	0	4430925	A	G
III	gk574450	0	4430935	T	C
III	gk172757	0	4431087	T	C
III	gk927576	0	4431239	A	G
III	gk364836	0	4431273	T	C
III	gk692412	0	4435064	T	C
III	gk172758	0	4439517	A	G
III	gk531499	0	4439588	T	C
III	gk172759	0	4439845	T	C
III	gk860535	0	4439990	T	C
III	gk172760	0	4440176	A	C
III	gk172761	0	4440193	A	G
III	gk943939	0	4440330	G	GA
III	gk172762	0	4440513	T	C
III	gk943940	0	4440872	A	AT
III	gk897256	0	4440906	T	C
III	gk172763	0	4441682	C	A
III	gk887165	0	4441725	A	G
III	gk172764	0	4441894	T	C
III	gk573848	0	4442079	A	G
III	gk579959	0	4442513	A	G
III	gk410247	0	4442563	A	G
III	gk172765	0	4442580	A	G
III	gk172766	0	4442627	A	G
III	gk649667	0	4442631	C	T
III	gk172767	0	4442701	A	G
III	gk442027	0	4442702	T	C
III	gk799784	0	4442789	T	C
III	gk467106	0	4442799	A	G
III	gk887166	0	4442944	T	A
III	gk172768	0	4443212	T	C
III	gk953018	0	4443367	C	T
III	gk357284	0	4443485	A	G
III	gk512688	0	4443582	A	G
III	gk901134	0	4443627	A	G
III	gk356315	0	4443629	A	G
III	gk599746	0	4443719	G	T
III	gk172769	0	4443768	A	G
III	gk464021	0	4444064	A	G
III	gk695387	0	4444289	C	T
III	gk820005	0	4444332	T	C
III	gk543104	0	4444424	A	G
III	gk172770	0	4444530	T	C
III	gk926398	0	4444602	A	G
III	gk435466	0	4444634	A	G
III	gk381241	0	4444836	T	C
III	gk172771	0	4444858	T	C
III	gk172772	0	4445039	T	C
III	gk865380	0	4445055	A	G
III	gk172773	0	4445528	C	A
III	gk734848	0	4445545	T	C
III	gk827375	0	4445795	C	A
III	gk172774	0	4445826	A	G
III	gk682170	0	4445850	A	G
III	gk619610	0	4445991	A	T
III	gk172775	0	4446286	T	A
III	gk401002	0	4446620	A	G
III	gk669540	0	4447148	A	G
III	gk525165	0	4447151	T	C
III	gk656161	0	4447632	A	G
III	gk586480	0	4447638	A	G
III	gk313425	0	4447640	A	G
III	gk172776	0	4447705	T	C
III	gk833892	0	4447716	T	C
III	gk841307	0	4447813	A	G
III	gk337622	0	4447826	T	C
III	gk172777	0	4447889	T	C
III	gk852097	0	4447935	T	C
III	gk172778	0	4448128	T	C
III	gk701755	0	4448142	A	T
III	gk337623	0	4448235	A	G
III	gk867291	0	4448305	G	T
III	gk736522	0	4448369	A	G
III	gk644271	0	4448376	G	A
III	gk723458	0	4448591	A	G
III	gk735282	0	4448843	T	A
III	gk561819	0	4448888	A	C
III	gk472666	0	4448918	T	C
III	gk172779	0	4448994	T	C
III	gk458619	0	4449144	C	A
III	gk549760	0	4449304	A	G
III	gk856860	0	4449587	A	T
III	gk326511	0	4449654	T	C
III	gk769512	0	4449689	A	G
III	gk585096	0	4449711	A	G
III	gk871443	0	4449728	T	C
III	gk172780	0	4449798	A	G
III	gk500619	0	4449921	A	G
III	gk731499	0	4450125	A	G
III	gk617209	0	4450238	A	G
III	gk172781	0	4450450	T	C
III	gk681537	0	4450588	T	C
III	gk469245	0	4450589	A	G
III	gk705241	0	4450630	T	C
III	gk592142	0	4450750	A	G
III	gk370856	0	4450837	T	C
III	gk600536	0	4450910	A	G
III	gk857431	0	4450981	A	G
III	gk386117	0	4451112	A	G
III	gk379284	0	4451117	A	G
III	gk322922	0	4451198	A	G
III	gk394369	0	4451254	A	G
III	gk930385	0	4451327	T	C
III	gk488110	0	4451394	T	G
III	gk875173	0	4451417	T	A
III	gk865975	0	4451521	T	C
III	gk172782	0	4451577	T	C
III	gk340009	0	4452255	A	G
III	gk172783	0	4452480	A	G
III	gk390187	0	4452504	T	A
III	gk914143	0	4452582	A	G
III	gk770956	0	4452657	A	G
III	gk619611	0	4453004	T	C
III	gk828417	0	4453140	A	G
III	gk172784	0	4453232	A	G
III	gk172785	0	4453453	T	C
III	gk172786	0	4453534	A	G
III	gk834998	0	4453573	T	C
III	gk717865	0	4453801	C	G
III	gk897257	0	4453886	T	C
III	gk172787	0	4453895	T	C
III	gk407654	0	4453928	T	C
III	gk437691	0	4453986	T	C
III	gk749819	0	4454048	A	G
III	gk588819	0	4454318	A	G
III	gk921328	0	4454473	A	G
III	gk573849	0	4454585	A	G
III	gk172788	0	4455115	A	G
III	gk885360	0	4455277	A	G
III	gk407655	0	4455427	T	C
III	gk614891	0	4455431	A	G
III	gk934227	0	4455515	A	G
III	gk589852	0	4455638	A	G
III	gk639770	0	4455643	T	C
III	gk800661	0	4455892	G	A
III	gk390528	0	4455894	T	C
III	gk172789	0	4456284	T	C
III	gk728509	0	4456300	C	T
III	gk689206	0	4456366	T	C
III	gk586481	0	4456386	C	T
III	gk172790	0	4456534	T	C
III	gk653662	0	4456781	T	C
III	gk882877	0	4456885	T	C
III	gk599226	0	4456903	T	C
III	gk560529	0	4457089	A	G
III	gk172791	0	4457105	T	C
III	gk505393	0	4457144	A	G
III	gk517334	0	4457221	T	C
III	gk328382	0	4457374	T	A
III	gk493122	0	4457551	T	C
III	gk516819	0	4457651	T	C
III	gk172792	0	4457834	T	C
III	gk516820	0	4457841	T	C
III	gk172793	0	4457844	T	C
III	gk906137	0	4457968	A	G
III	gk688058	0	4458188	G	A
III	gk172794	0	4458321	T	C
III	gk172795	0	4458342	A	G
III	gk172796	0	4458377	A	G
III	gk843336	0	4458629	T	C
III	gk172797	0	4458671	A	G
III	gk172798	0	4458813	T	C
III	gk364837	0	4459022	A	G
III	gk716897	0	4459156	A	G
III	gk341560	0	4459396	T	C
III	gk733631	0	4459540	A	G
III	gk172799	0	4459594	A	G
III	gk377699	0	4459763	A	T
III	gk578913	0	4460074	A	G
III	gk482958	0	4460149	A	G
III	gk475605	0	4460187	T	C
III	gk560034	0	4460481	A	G
III	gk335476	0	4460527	A	G
III	gk172800	0	4460530	A	G
III	gk671204	0	4460855	A	G
III	gk477937	0	4460947	T	A
III	gk470780	0	4460953	T	C
III	gk386444	0	4461055	T	C
III	gk381469	0	4461352	T	C
III	gk573850	0	4461380	A	G
III	gk172801	0	4461407	T	C
III	gk641983	0	4461439	A	G
III	gk172802	0	4461557	G	T
III	gk888579	0	4461591	A	G
III	gk923045	0	4461767	T	C
III	gk172803	0	4461783	A	G
III	gk620098	0	4461922	A	T
III	gk620099	0	4462045	A	G
III	gk172804	0	4462340	A	G
III	gk172805	0	4462372	A	G
III	gk635634	0	4462438	A	G
III	gk693630	0	4462472	T	C
III	gk912818	0	4462850	C	T
III	gk508494	0	4462895	C	T
III	gk172806	0	4463221	A	G
III	gk931531	0	4463437	A	G
III	gk473088	0	4463792	T	C
III	gk634258	0	4464028	T	C
III	gk172807	0	4464192	T	C
III	gk582949	0	4464239	T	C
III	gk663141	0	4464274	A	G
III	gk172808	0	4464545	T	C
III	gk753027	0	4464886	A	G
III	gk589853	0	4464929	T	C
III	gk473634	0	4464936	A	G
III	gk172809	0	4465134	A	G
III	gk461861	0	4465645	A	G
III	gk770957	0	4465774	C	A
III	gk823291	0	4465940	A	G
III	gk739002	0	4466031	T	C
III	gk766628	0	4466110	A	G
III	gk512229	0	4466538	A	T
III	gk172810	0	4466739	A	G
III	gk518156	0	4466978	A	G
III	gk960780	0	4467278	<DEL>	G
III	gk600537	0	4467371	A	G
III	gk896696	0	4467597	T	C
III	gk525804	0	4467604	T	C
III	gk486682	0	4467677	G	C
III	gk669897	0	4467794	A	T
III	gk172811	0	4467983	T	C
III	gk397899	0	4468124	T	C
III	gk172812	0	4468177	T	C
III	gk573851	0	4468281	A	G
III	gk172813	0	4468441	T	A
III	gk876045	0	4468501	A	G
III	gk315467	0	4469072	T	C
III	gk462758	0	4469124	A	T
III	gk857432	0	4469268	A	G
III	gk473089	0	4469544	A	T
III	gk703278	0	4469554	A	G
III	gk565159	0	4469618	A	G
III	gk327853	0	4469625	C	G
III	gk172814	0	4469635	A	G
III	gk452861	0	4469638	A	G
III	gk599227	0	4469884	T	C
III	gk430475	0	4470190	C	T
III	gk795353	0	4470239	T	A
III	gk552072	0	4470374	A	G
III	gk590967	0	4470712	A	G
III	gk595989	0	4470767	G	T
III	gk825791	0	4470893	A	G
III	gk726747	0	4470900	A	G
III	gk172815	0	4470995	T	C
III	gk630567	0	4471103	T	C
III	gk172816	0	4471121	A	G
III	gk678472	0	4471431	T	A
III	gk172817	0	4471525	A	G
III	gk172818	0	4471623	A	G
III	gk509592	0	4471632	A	G
III	gk675209	0	4471651	A	G
III	gk172819	0	4471665	C	T
III	gk172820	0	4471674	T	C
III	gk172821	0	4471703	G	A
III	gk814729	0	4471723	A	G
III	gk578914	0	4471768	A	G
III	gk172822	0	4471895	A	G
III	gk862583	0	4472003	A	G
III	gk528144	0	4472092	T	C
III	gk665566	0	4472121	A	G
III	gk172823	0	4472520	A	T
III	gk172824	0	4472613	A	G
III	gk172825	0	4472680	A	G
III	gk578915	0	4472837	A	G
III	gk172826	0	4472854	A	G
III	gk617210	0	4472890	A	G
III	gk671777	0	4473033	A	T
III	gk446354	0	4473301	G	A
III	gk409995	0	4473317	T	C
III	gk498088	0	4473360	T	C
III	gk761994	0	4473527	T	C
III	gk330952	0	4473531	A	G
III	gk172827	0	4473539	T	C
III	gk601223	0	4473620	T	C
III	gk498089	0	4473710	T	C
III	gk741484	0	4473714	T	C
III	gk530636	0	4473811	T	C
III	gk926399	0	4473897	A	G
III	gk664943	0	4474108	A	G
III	gk929144	0	4474151	T	C
III	gk172828	0	4474281	T	C
III	gk420502	0	4474402	T	C
III	gk172829	0	4474452	C	T
III	gk517335	0	4474493	T	C
III	gk762784	0	4474597	T	C
III	gk318688	0	4474784	A	G
III	gk172830	0	4475780	A	G
III	gk172831	0	4475792	T	C
III	gk781728	0	4475905	T	C
III	gk172832	0	4475919	A	G
III	gk570342	0	4475923	C	T
III	gk172833	0	4475946	A	G
III	gk745374	0	4476005	T	C
III	gk943941	0	4476035	C	CCAGGTAACGTTTTATTTTGTTTTATAATTCTATAAATGCTATTTT
III	gk328541	0	4476159	A	G
III	gk707639	0	4476190	T	C
III	gk172834	0	4476312	A	C
III	gk172835	0	4476320	A	G
III	gk172836	0	4476436	A	T
III	gk589854	0	4476503	A	G
III	gk742787	0	4476700	A	G
III	gk172837	0	4476713	T	C
III	gk854842	0	4477375	A	G
III	gk172838	0	4477398	T	C
III	gk784620	0	4477530	T	G
III	gk172839	0	4477536	T	C
III	gk172840	0	4477677	G	A
III	gk637292	0	4477941	A	G
III	gk419160	0	4478121	C	A
III	gk788956	0	4478226	T	C
III	gk172841	0	4478879	A	G
III	gk402070	0	4479261	T	C
III	gk677322	0	4479372	A	G
III	gk172842	0	4479509	T	C
III	gk172843	0	4479755	A	G
III	gk416593	0	4479796	C	T
III	gk555574	0	4479803	T	C
III	gk797559	0	4479857	T	C
III	gk592143	0	4480073	A	G
III	gk172845	0	4480573	A	G
III	gk377700	0	4480655	T	C
III	gk172846	0	4480685	A	G
III	gk172847	0	4480703	A	T
III	gk617211	0	4480805	A	G
III	gk779165	0	4481006	T	C
III	gk900492	0	4481592	A	G
III	gk569335	0	4481610	T	C
III	gk874019	0	4481977	C	T
III	gk414501	0	4482709	C	T
III	gk434127	0	4482916	G	A
III	gk783653	0	4482917	A	G
III	gk827864	0	4483030	T	C
III	gk444909	0	4483159	A	G
III	gk737730	0	4483193	A	T
III	gk643263	0	4483219	A	G
III	gk901650	0	4483242	A	G
III	gk501025	0	4483367	T	C
III	gk923046	0	4483640	T	C
III	gk878576	0	4484062	A	G
III	gk172848	0	4484223	T	C
III	gk742788	0	4484295	A	G
III	gk354843	0	4484325	A	G
III	gk365967	0	4484414	T	C
III	gk938509	0	4484437	A	G
III	gk573852	0	4484493	A	G
III	gk850004	0	4484619	T	C
III	gk721426	0	4484620	T	C
III	gk661401	0	4484762	T	C
III	gk172849	0	4484772	G	A
III	gk172850	0	4484872	T	A
III	gk465228	0	4485312	A	G
III	gk172851	0	4485351	T	C
III	gk505394	0	4485361	A	G
III	gk498916	0	4485391	T	C
III	gk172852	0	4485526	A	G
III	gk846070	0	4485596	T	C
III	gk705242	0	4485660	T	C
III	gk372983	0	4485784	G	A
III	gk643776	0	4485986	T	A
III	gk172853	0	4485999	G	A
III	gk960047	0	4486171	<DEL>	C
III	gk846071	0	4486296	C	T
III	gk567270	0	4486511	T	C
III	gk846072	0	4486775	C	T
III	gk473090	0	4486930	A	T
III	gk727272	0	4486945	T	C
III	gk799175	0	4486975	T	C
III	gk395161	0	4487170	A	G
III	gk423851	0	4487362	A	T
III	gk565160	0	4487398	A	G
III	gk531500	0	4487432	T	C
III	gk913549	0	4487509	G	A
III	gk943942	0	4487564	CT	C
III	gk671778	0	4487602	T	C
III	gk557118	0	4487608	A	G
III	gk745787	0	4487615	T	C
III	gk621324	0	4487662	A	G
III	gk414502	0	4487759	G	T
III	gk172854	0	4488027	T	C
III	gk579960	0	4488590	A	G
III	gk172855	0	4489178	A	G
III	gk172856	0	4489344	T	C
III	gk893182	0	4489577	C	T
III	gk315963	0	4489611	T	C
III	gk703279	0	4489795	A	G
III	gk172857	0	4489825	A	G
III	gk681538	0	4489831	A	G
III	gk607038	0	4489874	T	C
III	gk172858	0	4489987	A	G
III	gk172859	0	4490012	A	T
III	gk563984	0	4490041	A	G
III	gk172860	0	4490194	A	G
III	gk532765	0	4490205	A	G
III	gk566024	0	4490281	G	A
III	gk582283	0	4490296	A	G
III	gk604911	0	4490333	T	C
III	gk316298	0	4490364	A	G
III	gk172861	0	4490666	A	G
III	gk436476	0	4490772	T	C
III	gk578244	0	4490854	T	C
III	gk846073	0	4490902	T	C
III	gk330534	0	4490904	T	C
III	gk319529	0	4491008	A	G
III	gk549128	0	4491135	T	C
III	gk172862	0	4491199	A	G
III	gk713711	0	4491311	G	T
III	gk676261	0	4491472	G	A
III	gk676262	0	4491518	T	C
III	gk795354	0	4491524	T	C
III	gk172863	0	4491544	T	C
III	gk862008	0	4491698	A	G
III	gk694761	0	4491906	T	C
III	gk755411	0	4492008	A	G
III	gk576115	0	4492147	A	G
III	gk746862	0	4492268	A	G
III	gk792347	0	4492517	T	C
III	gk882878	0	4492531	A	G
III	gk929145	0	4492604	T	C
III	gk928343	0	4492719	A	G
III	gk172864	0	4492875	T	C
III	gk393070	0	4493130	T	C
III	gk668836	0	4493267	A	T
III	gk676879	0	4493461	T	C
III	gk863878	0	4493497	T	C
III	gk172865	0	4493555	A	G
III	gk915686	0	4493800	T	C
III	gk372695	0	4493812	T	C
III	gk677928	0	4493935	A	G
III	gk172866	0	4493943	A	G
III	gk911742	0	4494077	C	T
III	gk841677	0	4494220	G	T
III	gk172867	0	4494260	T	C
III	gk400346	0	4494333	T	C
III	gk172868	0	4494336	T	C
III	gk325212	0	4494385	T	C
III	gk172869	0	4494538	T	C
III	gk394370	0	4494721	A	G
III	gk911743	0	4494787	A	G
III	gk621325	0	4495145	A	G
III	gk729479	0	4495151	A	G
III	gk867292	0	4495719	T	C
III	gk581263	0	4495765	T	C
III	gk561235	0	4495819	A	G
III	gk358649	0	4495832	T	C
III	gk404712	0	4495876	A	G
III	gk943943	0	4496082	C	CGACGTTGTG
III	gk856861	0	4496084	C	A
III	gk172870	0	4496151	A	G
III	gk172871	0	4496284	T	C
III	gk172872	0	4496327	A	G
III	gk412681	0	4496899	G	A
III	gk943944	0	4497081	T	TA
III	gk313516	0	4497158	A	G
III	gk172873	0	4497325	T	C
III	gk172874	0	4497361	A	G
III	gk473635	0	4497392	C	A
III	gk172875	0	4497466	T	C
III	gk621865	0	4497478	A	G
III	gk907914	0	4497667	A	G
III	gk397247	0	4497723	A	G
III	gk663474	0	4497768	A	G
III	gk572729	0	4497975	A	G
III	gk715828	0	4498036	T	C
III	gk172876	0	4498057	T	C
III	gk715829	0	4498555	G	A
III	gk400347	0	4498581	A	G
III	gk715830	0	4498749	C	T
III	gk172877	0	4498782	T	C
III	gk172878	0	4498965	T	C
III	gk688477	0	4499191	A	G
III	gk933035	0	4499200	A	G
III	gk172879	0	4499285	A	G
III	gk579413	0	4499484	G	A
III	gk172880	0	4499652	T	C
III	gk912269	0	4499808	A	T
III	gk397248	0	4500071	A	G
III	gk712686	0	4500135	T	C
III	gk470307	0	4500675	A	G
III	gk172881	0	4500717	T	C
III	gk172882	0	4500726	T	C
III	gk936659	0	4501134	T	C
III	gk375629	0	4501230	A	G
III	gk859979	0	4501252	A	G
III	gk172883	0	4501292	T	C
III	gk172884	0	4501327	T	C
III	gk892239	0	4501369	A	G
III	gk725909	0	4501414	T	C
III	gk172885	0	4501430	T	C
III	gk606307	0	4501472	A	G
III	gk830153	0	4501509	A	G
III	gk894604	0	4501547	A	G
III	gk172886	0	4501615	C	T
III	gk668236	0	4501758	T	C
III	gk799176	0	4501820	T	C
III	gk356316	0	4502094	A	G
III	gk943945	0	4502367	G	GT
III	gk518157	0	4502510	A	G
III	gk656162	0	4502563	A	G
III	gk172887	0	4502645	A	G
III	gk172888	0	4502651	T	C
III	gk574957	0	4502795	T	C
III	gk445096	0	4502907	A	T
III	gk899462	0	4503277	T	C
III	gk172889	0	4503313	T	C
III	gk549129	0	4503347	T	C
III	gk172890	0	4503416	G	A
III	gk502647	0	4503521	T	C
III	gk172891	0	4503600	T	C
III	gk395162	0	4503611	T	C
III	gk172892	0	4503701	C	A
III	gk386827	0	4503709	T	C
III	gk665567	0	4503747	A	G
III	gk689207	0	4503750	T	C
III	gk172893	0	4503910	A	G
III	gk441366	0	4504530	C	A
III	gk812489	0	4504534	T	A
III	gk564592	0	4504620	A	G
III	gk172894	0	4504668	A	G
III	gk927577	0	4504724	G	A
III	gk688059	0	4504745	T	A
III	gk589334	0	4504758	T	C
III	gk777485	0	4504941	T	C
III	gk688060	0	4505066	A	G
III	gk532766	0	4505113	A	G
III	gk935044	0	4505114	A	G
III	gk172895	0	4505129	T	C
III	gk558777	0	4505131	T	C
III	gk346841	0	4505302	A	G
III	gk773918	0	4505823	T	A
III	gk569336	0	4505842	T	C
III	gk523963	0	4506134	T	C
III	gk172896	0	4506276	T	C
III	gk766165	0	4506420	T	C
III	gk172897	0	4506564	A	G
III	gk172898	0	4506707	A	G
III	gk413952	0	4506970	G	A
III	gk172899	0	4507150	T	C
III	gk327439	0	4507347	T	C
III	gk923675	0	4507397	A	G
III	gk342932	0	4507430	T	C
III	gk629680	0	4507527	T	C
III	gk172900	0	4507534	T	C
III	gk538103	0	4508796	A	G
III	gk875607	0	4508829	T	C
III	gk906138	0	4508829	A	C
III	gk675807	0	4509020	A	G
III	gk349002	0	4509087	A	G
III	gk630165	0	4509127	T	C
III	gk658416	0	4509213	A	G
III	gk616625	0	4509361	T	C
III	gk400087	0	4509431	T	C
III	gk656696	0	4509525	A	G
III	gk580614	0	4509630	T	C
III	gk477488	0	4509765	G	A
III	gk738552	0	4509775	C	T
III	gk360985	0	4509930	A	G
III	gk539366	0	4509936	T	C
III	gk839417	0	4509944	T	C
III	gk386445	0	4509988	T	C
III	gk906139	0	4510061	A	G
III	gk172901	0	4510083	T	C
III	gk550453	0	4510221	A	G
III	gk671779	0	4510240	T	C
III	gk371181	0	4510445	T	C
III	gk523964	0	4510513	T	C
III	gk436721	0	4510560	T	A
III	gk904973	0	4510713	T	C
III	gk807016	0	4510901	A	G
III	gk172902	0	4511013	T	C
III	gk330535	0	4511188	T	C
III	gk861548	0	4511379	A	G
III	gk454865	0	4511473	A	G
III	gk480909	0	4511698	T	C
III	gk658417	0	4511844	A	G
III	gk172903	0	4511958	A	G
III	gk434993	0	4512001	A	G
III	gk379921	0	4512024	T	C
III	gk548107	0	4512365	T	C
III	gk342198	0	4512388	A	G
III	gk329457	0	4512439	G	T
III	gk172904	0	4512538	T	C
III	gk943946	0	4512588	GT	G
III	gk172905	0	4512728	T	A
III	gk526747	0	4512925	A	G
III	gk629681	0	4513133	T	C
III	gk337624	0	4513223	T	C
III	gk895513	0	4513769	A	T
III	gk929146	0	4514010	T	C
III	gk632669	0	4514067	A	G
III	gk172906	0	4514106	A	G
III	gk507318	0	4514975	A	T
III	gk830807	0	4514976	A	G
III	gk677323	0	4515173	A	T
III	gk315651	0	4515434	T	C
III	gk555575	0	4515466	A	T
III	gk647621	0	4515508	C	A
III	gk316299	0	4515611	A	G
III	gk395848	0	4515735	A	G
III	gk592649	0	4515759	A	G
III	gk172907	0	4516082	T	C
III	gk172908	0	4516097	A	G
III	gk172909	0	4516109	A	G
III	gk172910	0	4516228	G	A
III	gk365968	0	4516398	T	C
III	gk172911	0	4516990	T	C
III	gk577136	0	4517149	T	C
III	gk805699	0	4517204	A	G
III	gk369438	0	4517478	T	C
III	gk370857	0	4517503	A	T
III	gk521018	0	4517763	A	T
III	gk590432	0	4517824	T	C
III	gk172912	0	4517949	T	C
III	gk172913	0	4518325	T	C
III	gk936660	0	4518423	G	T
III	gk435723	0	4518454	A	T
III	gk550454	0	4518498	A	G
III	gk172914	0	4518630	T	C
III	gk540067	0	4518819	G	A
III	gk341054	0	4518895	A	G
III	gk735283	0	4519122	T	C
III	gk382863	0	4519170	T	C
III	gk596558	0	4519267	A	G
III	gk782320	0	4519332	A	G
III	gk737149	0	4519368	A	G
III	gk563464	0	4519474	T	C
III	gk671780	0	4519541	T	A
III	gk172915	0	4519632	T	C
III	gk671781	0	4519704	T	C
III	gk567271	0	4519712	T	C
III	gk779166	0	4519761	T	C
III	gk936661	0	4519858	T	C
III	gk856336	0	4520018	T	C
III	gk874020	0	4520156	T	C
III	gk172916	0	4520175	T	C
III	gk813983	0	4520235	T	C
III	gk407106	0	4520306	C	T
III	gk805229	0	4520366	A	G
III	gk172917	0	4520709	T	C
III	gk537431	0	4520713	A	G
III	gk749820	0	4520909	A	G
III	gk492050	0	4520949	A	G
III	gk560035	0	4520986	A	G
III	gk830808	0	4521086	A	G
III	gk509593	0	4521118	G	T
III	gk172918	0	4521286	T	C
III	gk318190	0	4521314	T	C
III	gk764461	0	4521398	A	C
III	gk450870	0	4521439	A	G
III	gk172919	0	4521714	T	C
III	gk374439	0	4521809	T	C
III	gk328383	0	4522051	T	C
III	gk410911	0	4522116	C	A
III	gk909345	0	4522125	A	G
III	gk529153	0	4522198	A	G
III	gk475606	0	4522303	T	C
III	gk589855	0	4522356	A	G
III	gk795954	0	4522385	T	C
III	gk743479	0	4522397	A	G
III	gk172920	0	4522495	A	G
III	gk599228	0	4522497	A	T
III	gk639241	0	4522509	G	T
III	gk776416	0	4522575	C	A
III	gk569337	0	4522613	T	C
III	gk172921	0	4522738	A	C
III	gk172922	0	4522749	G	A
III	gk405698	0	4522875	G	A
III	gk583658	0	4523011	A	G
III	gk955290	0	4523034	T	C
III	gk172923	0	4523246	T	C
III	gk443560	0	4523378	C	T
III	gk172924	0	4523572	T	C
III	gk501556	0	4523663	A	G
III	gk386118	0	4523689	A	G
III	gk723459	0	4523711	A	T
III	gk172925	0	4523842	A	G
III	gk698614	0	4523935	A	G
III	gk469775	0	4524275	A	G
III	gk582950	0	4524345	T	C
III	gk807017	0	4524578	A	G
III	gk342685	0	4524731	T	C
III	gk778596	0	4524958	C	T
III	gk312566	0	4525015	T	C
III	gk596559	0	4525103	A	G
III	gk765272	0	4525216	A	G
III	gk172926	0	4525316	T	C
III	gk644272	0	4525438	A	G
III	gk433051	0	4525505	G	A
III	gk508968	0	4525659	A	G
III	gk172927	0	4525687	T	C
III	gk787880	0	4525776	T	C
III	gk937967	0	4525798	T	C
III	gk172928	0	4526169	A	G
III	gk172929	0	4526324	T	C
III	gk452862	0	4526440	C	T
III	gk172930	0	4526448	T	C
III	gk761995	0	4526669	A	G
III	gk172931	0	4526766	T	C
III	gk353202	0	4526793	A	G
III	gk669898	0	4526924	A	C
III	gk804172	0	4527087	C	A
III	gk340503	0	4527178	A	G
III	gk172932	0	4527221	G	A
III	gk172933	0	4527254	C	A
III	gk628816	0	4527318	G	A
III	gk172934	0	4527342	A	G
III	gk643264	0	4527470	A	G
III	gk172935	0	4527621	T	C
III	gk324422	0	4527725	A	G
III	gk172936	0	4527752	A	G
III	gk937968	0	4527798	T	C
III	gk172937	0	4527956	A	G
III	gk172938	0	4528022	T	C
III	gk753826	0	4528095	G	C
III	gk759107	0	4528113	T	C
III	gk657861	0	4528172	T	G
III	gk657862	0	4528226	A	G
III	gk172939	0	4528388	A	G
III	gk777486	0	4528501	C	A
III	gk797560	0	4528567	T	A
III	gk374440	0	4528976	A	T
III	gk955021	0	4529205	T	C
III	gk172940	0	4529281	T	C
III	gk730107	0	4529411	C	T
III	gk656163	0	4529727	A	G
III	gk753028	0	4529829	A	G
III	gk599229	0	4530016	T	C
III	gk631062	0	4530137	A	G
III	gk411249	0	4530333	G	A
III	gk751319	0	4530351	A	G
III	gk434994	0	4530390	A	G
III	gk674507	0	4530608	T	C
III	gk172941	0	4530614	T	C
III	gk549130	0	4531180	T	C
III	gk812490	0	4531275	T	C
III	gk581264	0	4531494	T	C
III	gk812491	0	4531644	A	G
III	gk686188	0	4531662	A	G
III	gk558171	0	4531895	T	C
III	gk834999	0	4532005	T	C
III	gk912819	0	4532164	T	C
III	gk315468	0	4532407	T	C
III	gk684397	0	4532497	T	C
III	gk172942	0	4532615	A	G
III	gk842328	0	4532748	T	C
III	gk712687	0	4532985	G	A
III	gk812492	0	4533014	G	A
III	gk688061	0	4533068	A	G
III	gk828418	0	4533080	T	C
III	gk172943	0	4533297	T	C
III	gk425671	0	4533305	T	C
III	gk708814	0	4533437	A	G
III	gk514553	0	4533501	G	T
III	gk514554	0	4533516	T	A
III	gk172944	0	4533533	T	C
III	gk514555	0	4533605	A	G
III	gk328722	0	4533658	A	G
III	gk615509	0	4533696	T	C
III	gk172945	0	4533805	T	C
III	gk917477	0	4533882	T	A
III	gk172946	0	4533894	A	G
III	gk419989	0	4533983	G	A
III	gk419990	0	4533989	C	G
III	gk588013	0	4534014	T	C
III	gk639242	0	4534198	T	C
III	gk172947	0	4534207	T	C
III	gk548573	0	4534640	T	C
III	gk883292	0	4534709	A	G
III	gk382041	0	4535026	A	G
III	gk172948	0	4535203	A	G
III	gk502078	0	4535493	T	A
III	gk498531	0	4535521	T	C
III	gk767114	0	4535531	T	C
III	gk427261	0	4535562	C	T
III	gk720429	0	4535585	A	G
III	gk437692	0	4535623	A	G
III	gk891651	0	4535710	A	G
III	gk346727	0	4535960	T	C
III	gk172949	0	4536008	T	C
III	gk564593	0	4536125	A	G
III	gk172950	0	4536239	A	G
III	gk918335	0	4536347	T	C
III	gk894605	0	4536456	A	G
III	gk353203	0	4536576	A	G
III	gk777487	0	4536637	T	C
III	gk845457	0	4536684	T	C
III	gk172951	0	4536735	A	G
III	gk172952	0	4536760	T	C
III	gk741485	0	4536824	T	C
III	gk779167	0	4536929	T	C
III	gk812493	0	4537100	C	T
III	gk813984	0	4537238	T	C
III	gk779168	0	4537278	A	T
III	gk929147	0	4537332	T	C
III	gk172953	0	4537685	T	A
III	gk440784	0	4537729	T	A
III	gk732974	0	4537995	C	T
III	gk172954	0	4537997	T	C
III	gk553196	0	4538061	A	G
III	gk598373	0	4538253	G	A
III	gk538104	0	4538314	A	G
III	gk874662	0	4538506	A	G
III	gk386828	0	4538523	T	C
III	gk936662	0	4538608	T	C
III	gk721427	0	4538770	T	C
III	gk172955	0	4538797	G	T
III	gk403118	0	4539439	A	G
III	gk471740	0	4539543	T	C
III	gk893183	0	4539548	T	C
III	gk842892	0	4539560	T	C
III	gk835000	0	4539841	T	C
III	gk835001	0	4539871	C	A
III	gk455885	0	4539886	T	C
III	gk886619	0	4539906	A	G
III	gk785298	0	4539944	A	G
III	gk607039	0	4540325	A	G
III	gk364309	0	4540504	T	C
III	gk923047	0	4540613	T	C
III	gk712213	0	4540777	A	G
III	gk172956	0	4540786	T	C
III	gk695388	0	4540840	A	G
III	gk795355	0	4540934	T	C
III	gk172957	0	4541051	T	C
III	gk560530	0	4541075	A	G
III	gk894606	0	4541235	A	G
III	gk558778	0	4541759	T	C
III	gk696224	0	4541805	T	C
III	gk852874	0	4541946	C	T
III	gk172958	0	4541998	T	C
III	gk368058	0	4542022	A	G
III	gk957102	0	4542129	T	C
III	gk915687	0	4542234	T	C
III	gk703280	0	4542342	A	G
III	gk457145	0	4542653	T	C
III	gk172959	0	4542656	G	A
III	gk172960	0	4542754	C	A
III	gk914631	0	4543073	A	G
III	gk548108	0	4543156	T	C
III	gk172961	0	4543505	G	A
III	gk172962	0	4543601	C	T
III	gk842893	0	4543660	G	A
III	gk172963	0	4543736	T	C
III	gk756690	0	4544057	T	C
III	gk771464	0	4544110	G	T
III	gk756010	0	4544128	A	G
III	gk702826	0	4544237	A	G
III	gk814730	0	4544417	A	G
III	gk719038	0	4544828	G	A
III	gk430284	0	4544829	G	T
III	gk430285	0	4544948	G	T
III	gk172964	0	4544992	A	G
III	gk943947	0	4545065	GT	G
III	gk821114	0	4545246	G	T
III	gk331695	0	4545650	A	G
III	gk317629	0	4545710	T	C
III	gk482959	0	4545979	A	G
III	gk943948	0	4546027	C	CA
III	gk665568	0	4546241	A	G
III	gk172965	0	4546350	T	A
III	gk172966	0	4546565	A	G
III	gk780337	0	4546861	T	C
III	gk583659	0	4546887	T	C
III	gk548109	0	4547091	T	C
III	gk706442	0	4547092	C	T
III	gk172967	0	4547206	T	C
III	gk172968	0	4547220	A	G
III	gk924818	0	4547537	T	C
III	gk172969	0	4547889	A	G
III	gk172970	0	4548073	A	G
III	gk419740	0	4548363	A	G
III	gk404338	0	4548542	A	G
III	gk891063	0	4548560	A	G
III	gk510172	0	4548990	C	T
III	gk930386	0	4549259	A	G
III	gk172971	0	4549327	T	C
III	gk172972	0	4549336	A	G
III	gk172973	0	4549372	A	G
III	gk923676	0	4549645	A	G
III	gk172974	0	4549763	A	G
III	gk906140	0	4549981	A	G
III	gk172975	0	4550037	A	G
III	gk434995	0	4550056	C	T
III	gk172976	0	4550370	T	C
III	gk172977	0	4550496	A	G
III	gk821115	0	4550518	T	C
III	gk445405	0	4550687	A	G
III	gk419161	0	4550713	T	A
III	gk439871	0	4550825	T	C
III	gk438606	0	4550856	T	A
III	gk880512	0	4551293	A	G
III	gk854224	0	4551340	A	G
III	gk604912	0	4551408	A	T
III	gk500239	0	4551611	A	G
III	gk172978	0	4551642	T	C
III	gk172979	0	4551738	A	G
III	gk344525	0	4551986	A	G
III	gk172980	0	4552059	T	C
III	gk851067	0	4552103	G	A
III	gk345320	0	4552108	A	G
III	gk589856	0	4552112	A	G
III	gk929148	0	4552136	T	C
III	gk697559	0	4552309	T	C
III	gk676880	0	4552480	A	G
III	gk648600	0	4552543	A	G
III	gk560036	0	4552744	A	G
III	gk172981	0	4552835	T	C
III	gk793753	0	4552957	A	G
III	gk757997	0	4552968	G	A
III	gk868864	0	4553030	C	T
III	gk572730	0	4553290	A	G
III	gk698078	0	4553387	T	C
III	gk400088	0	4553572	A	T
III	gk172982	0	4553578	T	C
III	gk439363	0	4553732	A	G
III	gk685110	0	4553763	A	G
III	gk511703	0	4553769	A	G
III	gk673338	0	4553795	A	G
III	gk344065	0	4553812	T	C
III	gk441569	0	4553998	C	T
III	gk604913	0	4554045	T	C
III	gk529154	0	4554328	A	G
III	gk579414	0	4554491	T	C
III	gk589857	0	4554534	T	A
III	gk883813	0	4554567	T	C
III	gk723460	0	4554674	A	G
III	gk915110	0	4554693	A	G
III	gk668237	0	4554694	G	A
III	gk172983	0	4554758	T	C
III	gk504782	0	4554859	T	C
III	gk589335	0	4555067	T	C
III	gk768553	0	4555159	T	C
III	gk782321	0	4555299	T	C
III	gk172984	0	4555316	T	C
III	gk507319	0	4555473	T	C
III	gk335477	0	4555830	A	G
III	gk390797	0	4556233	A	G
III	gk172985	0	4556251	T	C
III	gk400089	0	4556256	A	T
III	gk437279	0	4556262	T	A
III	gk432182	0	4557070	C	T
III	gk408623	0	4557087	T	C
III	gk720430	0	4557384	A	G
III	gk617212	0	4557476	A	G
III	gk634259	0	4557496	T	C
III	gk864419	0	4557810	T	A
III	gk314824	0	4557812	C	T
III	gk314825	0	4557815	C	T
III	gk943949	0	4557818	A	AC
III	gk348098	0	4557825	A	G
III	gk172986	0	4557876	A	G
III	gk403882	0	4557928	T	C
III	gk172987	0	4557972	A	G
III	gk737150	0	4558004	A	G
III	gk954300	0	4558034	T	C
III	gk876046	0	4558045	A	G
III	gk599747	0	4558095	A	G
III	gk596560	0	4558160	A	G
III	gk391364	0	4558281	A	G
III	gk488111	0	4558313	T	A
III	gk599230	0	4558733	T	C
III	gk378726	0	4559255	T	C
III	gk172988	0	4559419	T	C
III	gk943950	0	4559626	G	GACC
III	gk622292	0	4559700	T	C
III	gk369439	0	4559790	T	C
III	gk803633	0	4559793	T	C
III	gk542378	0	4559854	T	C
III	gk587345	0	4560019	T	C
III	gk172989	0	4560328	G	T
III	gk669541	0	4560428	A	C
III	gk172990	0	4560780	A	G
III	gk172991	0	4560894	T	C
III	gk558779	0	4561039	T	C
III	gk835002	0	4561123	T	C
III	gk567272	0	4561136	A	T
III	gk617213	0	4561201	A	G
III	gk172992	0	4561303	A	T
III	gk800662	0	4561487	C	A
III	gk592650	0	4561827	T	C
III	gk526748	0	4561842	A	G
III	gk551006	0	4561922	T	C
III	gk667630	0	4561995	T	A
III	gk172993	0	4562180	T	C
III	gk384303	0	4562508	A	G
III	gk387173	0	4562570	A	G
III	gk329061	0	4562712	T	C
III	gk329062	0	4562840	A	G
III	gk599748	0	4563278	A	G
III	gk172994	0	4563323	A	G
III	gk583660	0	4563649	A	G
III	gk800663	0	4563911	A	G
III	gk530637	0	4564065	T	C
III	gk172995	0	4564154	T	C
III	gk550455	0	4564258	A	G
III	gk172996	0	4564527	T	C
III	gk607040	0	4564691	A	G
III	gk172997	0	4564699	A	G
III	gk398252	0	4564780	A	G
III	gk632670	0	4565248	A	G
III	gk828419	0	4565432	T	C
III	gk172998	0	4565497	A	G
III	gk541620	0	4565598	T	C
III	gk934228	0	4565630	A	G
III	gk712688	0	4565692	T	C
III	gk916355	0	4565761	G	A
III	gk819283	0	4565802	A	G
III	gk172999	0	4565991	T	C
III	gk489624	0	4566080	T	C
III	gk794101	0	4566127	T	A
III	gk173000	0	4566353	T	C
III	gk895096	0	4566361	A	G
III	gk490447	0	4566437	T	C
III	gk363522	0	4566534	T	C
III	gk636750	0	4566575	T	C
III	gk799177	0	4566707	T	C
III	gk390798	0	4566931	A	G
III	gk738553	0	4566959	A	G
III	gk856862	0	4566973	A	G
III	gk718397	0	4567111	A	G
III	gk173001	0	4567289	T	C
III	gk581887	0	4567312	G	A
III	gk705243	0	4567426	G	A
III	gk173002	0	4567459	A	G
III	gk508969	0	4567463	A	G
III	gk464022	0	4568017	C	T
III	gk486683	0	4568524	A	G
III	gk458158	0	4568655	A	G
III	gk599749	0	4568881	T	C
III	gk173003	0	4568973	T	C
III	gk754901	0	4569072	T	C
III	gk849383	0	4569170	T	C
III	gk173004	0	4569329	T	C
III	gk173005	0	4569514	T	C
III	gk790700	0	4569533	A	G
III	gk173006	0	4570122	A	G
III	gk673339	0	4570227	A	C
III	gk816108	0	4570235	T	C
III	gk315469	0	4570273	T	C
III	gk173007	0	4570278	T	C
III	gk467575	0	4570349	T	C
III	gk956578	0	4570351	T	C
III	gk479359	0	4570613	T	C
III	gk173008	0	4571082	A	G
III	gk173009	0	4571454	T	C
III	gk173010	0	4571460	T	C
III	gk643777	0	4571867	A	G
III	gk560531	0	4572015	A	G
III	gk326711	0	4572017	A	G
III	gk173011	0	4572058	G	T
III	gk173012	0	4572069	T	A
III	gk342199	0	4572228	A	G
III	gk173013	0	4572326	A	G
III	gk173014	0	4572402	C	T
III	gk658418	0	4572778	A	G
III	gk669899	0	4572819	A	C
III	gk173015	0	4573031	T	C
III	gk173016	0	4573186	A	G
III	gk531056	0	4573222	A	G
III	gk341561	0	4573388	T	C
III	gk943951	0	4573459	A	AT
III	gk173017	0	4573602	A	T
III	gk739479	0	4573617	T	C
III	gk657309	0	4573628	A	G
III	gk574451	0	4573638	T	C
III	gk765747	0	4573696	A	G
III	gk604914	0	4573716	T	C
III	gk705952	0	4573730	A	G
III	gk173018	0	4574051	T	A
III	gk876047	0	4574139	A	G
III	gk633329	0	4574178	T	A
III	gk681539	0	4574324	T	C
III	gk173019	0	4574336	A	G
III	gk173020	0	4574544	G	A
III	gk851068	0	4574637	T	C
III	gk631693	0	4574852	T	C
III	gk615510	0	4574915	G	A
III	gk173021	0	4575030	A	G
III	gk173022	0	4575097	T	C
III	gk428175	0	4575161	T	G
III	gk428176	0	4575187	A	T
III	gk173023	0	4575232	A	G
III	gk558780	0	4575407	A	G
III	gk173024	0	4575726	T	C
III	gk490150	0	4575775	T	C
III	gk173025	0	4575823	A	G
III	gk912820	0	4575826	T	C
III	gk537432	0	4575954	A	G
III	gk788494	0	4576528	G	A
III	gk954301	0	4576559	T	C
III	gk371465	0	4576569	A	G
III	gk173026	0	4576705	A	G
III	gk569338	0	4576707	T	C
III	gk173027	0	4576742	A	G
III	gk173028	0	4577094	T	A
III	gk173029	0	4577224	A	G
III	gk351956	0	4577240	T	C
III	gk471741	0	4577308	T	C
III	gk688062	0	4577337	A	T
III	gk645265	0	4577425	T	C
III	gk173030	0	4577431	G	T
III	gk878577	0	4577629	A	G
III	gk731500	0	4577638	G	A
III	gk754340	0	4577816	T	C
III	gk173031	0	4577994	T	C
III	gk797561	0	4578025	T	C
III	gk631063	0	4578128	A	G
III	gk893184	0	4578196	T	C
III	gk468742	0	4578238	T	A
III	gk173032	0	4578825	T	C
III	gk670325	0	4578833	A	G
III	gk173033	0	4578935	A	G
III	gk173034	0	4579036	A	G
III	gk426703	0	4579046	A	T
III	gk173035	0	4579125	A	G
III	gk499891	0	4579215	T	C
III	gk887697	0	4579520	T	C
III	gk173036	0	4579548	T	C
III	gk812118	0	4579673	T	C
III	gk677324	0	4579747	A	G
III	gk625931	0	4579830	A	G
III	gk380971	0	4579962	T	C
III	gk173037	0	4580078	A	G
III	gk420503	0	4580337	C	A
III	gk777080	0	4580419	A	G
III	gk753029	0	4580624	A	T
III	gk380666	0	4580695	T	C
III	gk173038	0	4580744	A	G
III	gk355562	0	4580843	A	G
III	gk831423	0	4581068	A	G
III	gk447797	0	4581107	A	G
III	gk173039	0	4581212	T	C
III	gk779169	0	4581671	T	C
III	gk876735	0	4582013	T	C
III	gk173040	0	4582261	C	A
III	gk751320	0	4582282	A	G
III	gk439568	0	4582383	G	A
III	gk922278	0	4582580	T	C
III	gk430955	0	4582988	A	G
III	gk630568	0	4583108	T	C
III	gk922279	0	4583108	A	C
III	gk173041	0	4583154	G	A
III	gk469246	0	4583181	A	G
III	gk836978	0	4583310	A	G
III	gk173042	0	4583434	T	C
III	gk173043	0	4583608	T	C
III	gk543711	0	4583875	A	T
III	gk173044	0	4583891	T	C
III	gk807018	0	4583944	G	A
III	gk807019	0	4583947	A	T
III	gk801898	0	4584341	T	C
III	gk630166	0	4584557	T	C
III	gk315470	0	4584718	T	C
III	gk566025	0	4584867	A	G
III	gk173045	0	4584953	A	G
III	gk820561	0	4585018	T	C
III	gk173046	0	4585073	A	G
III	gk910102	0	4585220	T	C
III	gk555576	0	4585647	A	G
III	gk321160	0	4585741	T	C
III	gk390188	0	4586011	A	G
III	gk434996	0	4586132	A	G
III	gk937290	0	4586136	A	G
III	gk173047	0	4586388	T	C
III	gk682624	0	4586414	T	C
III	gk682625	0	4586435	T	C
III	gk545222	0	4586446	A	G
III	gk173048	0	4586458	T	C
III	gk343524	0	4586500	A	T
III	gk876048	0	4586603	A	G
III	gk372696	0	4586861	T	C
III	gk798067	0	4586926	A	G
III	gk485553	0	4586930	C	A
III	gk499413	0	4587540	T	C
III	gk173049	0	4587705	A	G
III	gk173050	0	4588277	A	G
III	gk173051	0	4588330	A	G
III	gk173052	0	4588849	T	C
III	gk769901	0	4588895	A	G
III	gk344526	0	4588912	A	G
III	gk926400	0	4589163	A	G
III	gk173053	0	4589359	T	C
III	gk173054	0	4589689	T	C
III	gk173055	0	4589716	A	G
III	gk173056	0	4589867	T	C
III	gk894607	0	4589974	A	G
III	gk173057	0	4590589	T	C
III	gk173058	0	4590599	A	G
III	gk578916	0	4590613	A	G
III	gk376591	0	4590954	A	G
III	gk805230	0	4591211	A	G
III	gk541141	0	4591249	T	C
III	gk657863	0	4591339	A	G
III	gk646134	0	4591410	A	G
III	gk173059	0	4592034	A	G
III	gk557652	0	4592188	A	G
III	gk494606	0	4592286	T	C
III	gk325854	0	4592534	T	C
III	gk579415	0	4592750	A	G
III	gk490151	0	4593112	T	C
III	gk427439	0	4593147	T	C
III	gk320349	0	4593355	A	G
III	gk895514	0	4593521	T	C
III	gk620522	0	4593531	T	C
III	gk173060	0	4593547	A	G
III	gk346117	0	4593840	T	C
III	gk709871	0	4593922	A	G
III	gk683096	0	4593940	A	G
III	gk511129	0	4594278	T	C
III	gk526749	0	4594559	G	A
III	gk173061	0	4594866	A	G
III	gk173062	0	4595047	A	G
III	gk173063	0	4595072	T	C
III	gk578917	0	4595632	T	C
III	gk173064	0	4595810	A	G
III	gk671205	0	4596154	A	G
III	gk173065	0	4596424	A	G
III	gk173066	0	4596451	A	G
III	gk927055	0	4596485	A	G
III	gk173067	0	4596502	A	G
III	gk568281	0	4596507	A	G
III	gk173068	0	4596693	T	A
III	gk173069	0	4596738	A	G
III	gk173070	0	4596809	C	T
III	gk933036	0	4597122	C	T
III	gk578245	0	4597152	C	A
III	gk173071	0	4597212	T	C
III	gk330536	0	4597455	T	C
III	gk386446	0	4597657	T	C
III	gk668238	0	4597758	T	C
III	gk327440	0	4597787	A	T
III	gk668239	0	4597928	A	G
III	gk563985	0	4598067	A	G
III	gk173072	0	4598096	A	G
III	gk766629	0	4598135	A	G
III	gk500240	0	4598143	A	T
III	gk448336	0	4598186	T	C
III	gk382571	0	4598220	T	C
III	gk173073	0	4598356	T	C
III	gk663475	0	4598413	A	G
III	gk405449	0	4598505	C	A
III	gk173074	0	4598608	T	C
III	gk913550	0	4598612	T	C
III	gk173075	0	4598850	A	G
III	gk173076	0	4598910	T	C
III	gk846560	0	4598919	C	T
III	gk722810	0	4598982	A	G
III	gk173077	0	4598987	T	C
III	gk832781	0	4599032	G	A
III	gk445833	0	4599097	A	G
III	gk173078	0	4599200	A	T
III	gk173079	0	4599245	T	C
III	gk173080	0	4599373	T	C
III	gk369971	0	4599664	G	C
III	gk915688	0	4599753	T	C
III	gk173081	0	4599992	T	C
III	gk832782	0	4600058	A	G
III	gk313033	0	4600165	T	C
III	gk373520	0	4600512	T	C
III	gk881375	0	4600526	C	T
III	gk173082	0	4600547	T	C
III	gk452100	0	4600643	T	C
III	gk396822	0	4600679	A	G
III	gk173083	0	4600695	A	G
III	gk173084	0	4601328	T	C
III	gk173085	0	4601383	A	G
III	gk323769	0	4601390	T	C
III	gk392720	0	4601516	T	C
III	gk409354	0	4601609	A	G
III	gk751968	0	4601718	T	C
III	gk173086	0	4601729	T	C
III	gk173087	0	4601931	T	C
III	gk888177	0	4601984	T	C
III	gk888178	0	4602023	T	C
III	gk173088	0	4602250	G	A
III	gk173089	0	4602668	T	C
III	gk782322	0	4602781	G	A
III	gk715831	0	4602824	T	C
III	gk173090	0	4602865	T	C
III	gk782323	0	4602869	T	C
III	gk843337	0	4603157	A	G
III	gk898630	0	4603164	A	G
III	gk173091	0	4603326	A	G
III	gk173092	0	4603519	A	G
III	gk443561	0	4603643	A	G
III	gk173093	0	4603733	A	C
III	gk173094	0	4604006	A	G
III	gk883814	0	4604186	T	C
III	gk627477	0	4604341	T	C
III	gk780815	0	4604368	C	A
III	gk321161	0	4604417	T	C
III	gk713144	0	4604576	G	A
III	gk173095	0	4604656	T	C
III	gk397249	0	4604659	A	G
III	gk848781	0	4605003	C	T
III	gk173096	0	4605104	T	A
III	gk173097	0	4605160	T	C
III	gk502079	0	4605198	A	T
III	gk925855	0	4605313	G	T
III	gk943952	0	4605527	A	AT
III	gk173098	0	4605648	T	C
III	gk517336	0	4605721	T	C
III	gk500241	0	4605975	A	G
III	gk173099	0	4606051	A	G
III	gk173100	0	4606106	T	C
III	gk585097	0	4606409	A	G
III	gk408991	0	4606421	G	A
III	gk173101	0	4606463	T	C
III	gk173102	0	4606622	T	C
III	gk173103	0	4606678	A	G
III	gk910639	0	4606685	T	C
III	gk434390	0	4606698	C	T
III	gk390189	0	4606745	A	G
III	gk173104	0	4606762	T	C
III	gk579416	0	4607241	A	G
III	gk576116	0	4607290	C	A
III	gk676263	0	4607390	G	A
III	gk785299	0	4607401	A	G
III	gk173105	0	4607568	T	C
III	gk331696	0	4607601	A	G
III	gk897258	0	4607687	T	C
III	gk337048	0	4607793	T	A
III	gk592144	0	4608050	A	G
III	gk555577	0	4608106	T	C
III	gk632193	0	4608285	A	G
III	gk706443	0	4608323	A	G
III	gk606308	0	4608415	A	G
III	gk442028	0	4608518	T	A
III	gk859980	0	4608764	A	G
III	gk836979	0	4609076	A	G
III	gk846074	0	4609109	T	A
III	gk173106	0	4609157	A	G
III	gk173107	0	4609367	A	G
III	gk563465	0	4609816	G	A
III	gk740774	0	4609898	T	C
III	gk173108	0	4609912	T	C
III	gk173109	0	4610005	T	C
III	gk173110	0	4610029	A	G
III	gk321803	0	4610228	A	G
III	gk173111	0	4610333	A	G
III	gk363148	0	4610425	T	C
III	gk751969	0	4610542	A	T
III	gk762439	0	4610667	C	A
III	gk475131	0	4610739	T	C
III	gk173112	0	4610900	A	G
III	gk471742	0	4611060	G	A
III	gk820006	0	4611428	G	A
III	gk558781	0	4611739	T	C
III	gk585098	0	4611920	A	G
III	gk173113	0	4611992	T	C
III	gk173114	0	4612398	A	G
III	gk794676	0	4612417	A	G
III	gk927578	0	4612606	C	A
III	gk173115	0	4612637	T	C
III	gk328384	0	4612658	T	C
III	gk677325	0	4612736	A	G
III	gk566876	0	4613048	T	C
III	gk173116	0	4613242	T	C
III	gk325855	0	4613254	T	C
III	gk173117	0	4613287	T	C
III	gk859117	0	4613322	T	C
III	gk859118	0	4613326	C	T
III	gk766630	0	4613343	A	G
III	gk173118	0	4613430	T	C
III	gk498090	0	4613514	A	T
III	gk835003	0	4613688	T	C
III	gk631064	0	4613689	A	G
III	gk578918	0	4613815	A	G
III	gk173119	0	4613890	T	C
III	gk913551	0	4614141	T	C
III	gk620523	0	4614182	T	C
III	gk173120	0	4614206	T	C
III	gk573853	0	4614524	A	G
III	gk684398	0	4614707	T	A
III	gk173121	0	4614910	A	G
III	gk700011	0	4614964	C	T
III	gk376592	0	4615168	A	G
III	gk349812	0	4615231	T	C
III	gk590433	0	4615260	A	G
III	gk901651	0	4615294	A	G
III	gk874663	0	4615360	A	G
III	gk867950	0	4615399	T	C
III	gk506991	0	4615779	T	C
III	gk173122	0	4615793	T	C
III	gk766631	0	4615834	A	G
III	gk600538	0	4615901	T	A
III	gk418246	0	4615949	G	A
III	gk850005	0	4616040	T	C
III	gk407374	0	4616285	T	C
III	gk440785	0	4616319	A	G
III	gk173123	0	4616596	T	C
III	gk809729	0	4616832	T	C
III	gk795955	0	4616852	T	C
III	gk861031	0	4616898	T	C
III	gk734849	0	4617130	G	A
III	gk898631	0	4617340	A	G
III	gk173124	0	4617515	A	G
III	gk386447	0	4617518	T	C
III	gk173125	0	4617653	A	G
III	gk881842	0	4617663	A	G
III	gk491506	0	4617812	T	A
III	gk936663	0	4618352	T	C
III	gk461862	0	4618429	A	T
III	gk452863	0	4618595	A	G
III	gk173126	0	4618689	A	G
III	gk958845	0	4618717	A	G
III	gk818034	0	4619001	T	C
III	gk847704	0	4619222	C	T
III	gk856863	0	4619329	A	G
III	gk933037	0	4619332	A	G
III	gk887698	0	4619445	T	C
III	gk531501	0	4619455	T	C
III	gk745788	0	4619524	T	C
III	gk399699	0	4619541	T	C
III	gk405072	0	4619743	T	C
III	gk486282	0	4619805	A	G
III	gk173127	0	4619810	T	C
III	gk531502	0	4619867	A	T
III	gk745789	0	4619868	G	T
III	gk173128	0	4620025	A	T
III	gk645737	0	4620390	T	C
III	gk173129	0	4620554	A	G
III	gk703281	0	4620962	A	T
III	gk400348	0	4621055	A	G
III	gk738554	0	4621073	G	C
III	gk319530	0	4621498	T	C
III	gk541142	0	4621661	T	C
III	gk173130	0	4621669	A	G
III	gk657864	0	4621774	A	G
III	gk173131	0	4621784	A	G
III	gk425485	0	4622157	A	G
III	gk173132	0	4622180	T	C
III	gk173133	0	4622239	A	G
III	gk500620	0	4622282	T	C
III	gk329458	0	4622285	T	C
III	gk534112	0	4622337	T	C
III	gk655287	0	4622435	T	C
III	gk173134	0	4622438	T	C
III	gk173135	0	4622506	A	G
III	gk648157	0	4622524	C	A
III	gk173136	0	4622753	G	A
III	gk173137	0	4623491	A	G
III	gk872469	0	4623604	A	G
III	gk414193	0	4623683	T	C
III	gk673891	0	4623826	T	C
III	gk173138	0	4623893	G	A
III	gk414503	0	4623977	A	G
III	gk173139	0	4624018	A	G
III	gk780338	0	4624037	T	C
III	gk814731	0	4624163	A	G
III	gk934229	0	4624239	A	G
III	gk557119	0	4624246	A	G
III	gk414504	0	4624356	A	G
III	gk173140	0	4624401	T	C
III	gk173141	0	4624435	A	T
III	gk173142	0	4624652	T	C
III	gk805231	0	4624782	C	A
III	gk614315	0	4624803	A	G
III	gk439569	0	4624962	G	A
III	gk676496	0	4625027	T	C
III	gk531503	0	4625204	T	C
III	gk612377	0	4625258	A	T
III	gk576616	0	4625671	A	G
III	gk959442	0	4625700	T	C
III	gk852875	0	4626019	A	G
III	gk894608	0	4626027	T	C
III	gk460911	0	4626088	A	G
III	gk943953	0	4626160	TAAG	T
III	gk424608	0	4626189	A	G
III	gk173143	0	4626352	T	C
III	gk629683	0	4626675	T	C
III	gk321162	0	4626682	T	C
III	gk746863	0	4626739	A	G
III	gk834367	0	4627463	A	G
III	gk525805	0	4627534	T	C
III	gk601940	0	4627745	T	C
III	gk837492	0	4627794	C	T
III	gk173144	0	4627825	T	A
III	gk173145	0	4627828	A	G
III	gk843876	0	4627951	G	T
III	gk667631	0	4627968	T	C
III	gk582284	0	4628073	T	A
III	gk786665	0	4628085	T	C
III	gk799178	0	4628144	T	C
III	gk173146	0	4628420	A	G
III	gk374441	0	4628515	T	C
III	gk681540	0	4628562	T	C
III	gk378727	0	4628697	T	C
III	gk618335	0	4628750	A	G
III	gk897259	0	4629190	T	C
III	gk510725	0	4629535	A	G
III	gk669900	0	4629654	A	G
III	gk442474	0	4629679	A	G
III	gk405699	0	4629717	T	G
III	gk897260	0	4629733	T	G
III	gk432183	0	4629754	A	G
III	gk643265	0	4629828	A	G
III	gk643266	0	4629974	A	T
III	gk173147	0	4629982	A	T
III	gk623280	0	4629988	G	T
III	gk173148	0	4630116	A	G
III	gk173149	0	4630158	G	A
III	gk464023	0	4630168	A	G
III	gk562324	0	4630320	A	G
III	gk677326	0	4630338	A	G
III	gk482960	0	4630341	A	T
III	gk337049	0	4630627	A	G
III	gk173150	0	4630659	T	C
III	gk394893	0	4630682	A	G
III	gk956128	0	4630799	C	T
III	gk173152	0	4630904	A	G
III	gk384304	0	4631229	A	G
III	gk496527	0	4631421	T	C
III	gk718398	0	4631485	T	A
III	gk452101	0	4631516	A	T
III	gk442929	0	4631519	A	C
III	gk586904	0	4631731	G	T
III	gk173153	0	4631909	G	A
III	gk433052	0	4632083	G	A
III	gk173154	0	4632283	A	G
III	gk173155	0	4632389	T	C
III	gk508495	0	4632422	A	G
III	gk173156	0	4632776	A	G
III	gk173157	0	4632855	A	G
III	gk457146	0	4632984	T	C
III	gk836980	0	4632998	A	G
III	gk776417	0	4633000	A	G
III	gk515982	0	4633129	T	C
III	gk705244	0	4633228	A	G
III	gk671206	0	4633238	A	G
III	gk433524	0	4633492	T	A
III	gk723461	0	4633640	A	G
III	gk647622	0	4633745	T	C
III	gk675210	0	4633885	A	G
III	gk173159	0	4633922	T	C
III	gk173160	0	4633992	G	A
III	gk599750	0	4634148	A	G
III	gk173161	0	4634269	A	T
III	gk173162	0	4634360	A	G
III	gk911178	0	4634368	T	A
III	gk807469	0	4634411	T	C
III	gk395163	0	4634414	T	C
III	gk911179	0	4634535	T	C
III	gk341055	0	4634588	T	A
III	gk173163	0	4634598	T	C
III	gk850006	0	4634606	T	C
III	gk498917	0	4634690	T	C
III	gk503774	0	4635290	G	A
III	gk888179	0	4635300	T	C
III	gk475132	0	4635326	T	C
III	gk519514	0	4635333	T	C
III	gk685111	0	4635358	A	G
III	gk459866	0	4635538	T	C
III	gk518158	0	4635605	T	C
III	gk315964	0	4635718	T	C
III	gk685112	0	4635729	A	G
III	gk730108	0	4635888	A	T
III	gk958846	0	4636003	A	G
III	gk527691	0	4636259	A	G
III	gk749821	0	4636376	A	T
III	gk359632	0	4636393	A	G
III	gk322923	0	4636445	A	G
III	gk637293	0	4636518	C	T
III	gk474636	0	4636535	T	C
III	gk888970	0	4636669	A	G
III	gk620959	0	4636859	T	A
III	gk365333	0	4636861	T	C
III	gk637294	0	4636874	A	G
III	gk173164	0	4636990	A	G
III	gk882505	0	4637138	A	G
III	gk694762	0	4637140	T	C
III	gk871444	0	4637246	T	C
III	gk339696	0	4637665	A	G
III	gk312737	0	4638096	T	C
III	gk912821	0	4638480	G	A
III	gk836981	0	4638578	A	G
III	gk570343	0	4638728	A	G
III	gk570344	0	4638737	A	T
III	gk885361	0	4638853	A	G
III	gk173165	0	4638903	T	C
III	gk173166	0	4639051	A	G
III	gk173167	0	4639079	C	A
III	gk688478	0	4639127	A	G
III	gk173168	0	4639484	T	C
III	gk923677	0	4639499	A	G
III	gk173169	0	4639732	A	G
III	gk712214	0	4639885	A	G
III	gk746864	0	4640009	A	G
III	gk473636	0	4640101	A	G
III	gk958847	0	4640418	A	G
III	gk828420	0	4640472	T	C
III	gk373521	0	4640813	A	T
III	gk173170	0	4641076	T	C
III	gk173171	0	4641173	T	C
III	gk377136	0	4641206	A	G
III	gk751970	0	4641382	T	C
III	gk617214	0	4641431	A	T
III	gk852876	0	4641581	A	G
III	gk859981	0	4641696	A	G
III	gk456691	0	4641782	A	G
III	gk787191	0	4641785	A	G
III	gk173172	0	4641798	T	C
III	gk173173	0	4641891	T	C
III	gk916979	0	4641961	C	A
III	gk660431	0	4642103	T	C
III	gk537433	0	4642378	A	G
III	gk895515	0	4642568	T	C
III	gk173174	0	4642570	T	C
III	gk571907	0	4642682	T	C
III	gk875174	0	4642742	A	G
III	gk751321	0	4642858	A	G
III	gk627478	0	4643168	T	C
III	gk173175	0	4643294	T	C
III	gk643778	0	4643296	A	G
III	gk911744	0	4643466	A	G
III	gk780339	0	4643605	T	A
III	gk173176	0	4643630	A	G
III	gk395453	0	4643737	A	G
III	gk173177	0	4643827	T	C
III	gk589336	0	4643961	G	A
III	gk173178	0	4644131	T	C
III	gk861549	0	4644346	A	G
III	gk472667	0	4644371	T	C
III	gk935559	0	4644530	T	C
III	gk502080	0	4644533	C	T
III	gk630167	0	4644632	T	C
III	gk549131	0	4644650	T	C
III	gk620524	0	4644677	T	C
III	gk589337	0	4644845	G	T
III	gk173179	0	4645002	A	T
III	gk501557	0	4645009	A	G
III	gk375362	0	4645545	A	G
III	gk430956	0	4645576	T	C
III	gk643267	0	4645619	T	A
III	gk317989	0	4645626	T	C
III	gk726333	0	4645668	A	G
III	gk813467	0	4645715	T	C
III	gk760012	0	4645832	G	A
III	gk173180	0	4645964	T	C
III	gk453669	0	4646187	A	G
III	gk778001	0	4646288	T	C
III	gk401003	0	4646402	A	G
III	gk883815	0	4646453	T	C
III	gk386119	0	4646644	T	A
III	gk173181	0	4646893	A	T
III	gk797002	0	4647145	T	C
III	gk756011	0	4647534	T	C
III	gk703282	0	4647613	A	G
III	gk850007	0	4647708	T	C
III	gk173182	0	4647783	A	G
III	gk828421	0	4647788	G	A
III	gk590968	0	4647824	A	G
III	gk723462	0	4647958	A	G
III	gk173183	0	4648091	C	G
III	gk173184	0	4648421	G	A
III	gk807020	0	4648457	A	G
III	gk405700	0	4648522	A	G
III	gk855860	0	4648637	C	A
III	gk722124	0	4648821	T	C
III	gk540710	0	4648839	T	C
III	gk669542	0	4649377	A	G
III	gk894609	0	4649398	A	G
III	gk440786	0	4649440	G	A
III	gk382312	0	4649527	T	C
III	gk842894	0	4649705	C	A
III	gk173185	0	4649724	T	C
III	gk173186	0	4649986	A	G
III	gk530169	0	4650002	A	G
III	gk584467	0	4650133	T	C
III	gk428509	0	4650252	T	C
III	gk668240	0	4650516	T	C
III	gk562960	0	4650550	A	G
III	gk513672	0	4650632	A	G
III	gk425486	0	4650716	T	A
III	gk540711	0	4650981	A	G
III	gk173187	0	4651536	A	G
III	gk797003	0	4651591	T	C
III	gk173188	0	4651730	A	G
III	gk909347	0	4651845	A	G
III	gk551651	0	4651995	G	T
III	gk688063	0	4652134	A	G
III	gk657865	0	4652258	A	G
III	gk408072	0	4652415	A	G
III	gk486684	0	4652666	A	G
III	gk173189	0	4652721	A	G
III	gk424609	0	4652840	A	G
III	gk855861	0	4652920	G	A
III	gk173190	0	4652941	A	T
III	gk741486	0	4653083	C	T
III	gk173191	0	4653248	T	C
III	gk173192	0	4653304	C	T
III	gk935560	0	4653593	T	C
III	gk542379	0	4653688	T	C
III	gk173193	0	4654228	T	C
III	gk927579	0	4654365	T	C
III	gk173194	0	4654507	C	T
III	gk384305	0	4654672	A	G
III	gk432363	0	4654693	T	A
III	gk173195	0	4654957	A	G
III	gk313517	0	4655107	A	G
III	gk740092	0	4655180	A	T
III	gk906659	0	4655941	A	G
III	gk535553	0	4656262	A	G
III	gk943963	0	4656388	G	GT
III	gk818626	0	4656418	A	G
III	gk759108	0	4656584	T	C
III	gk528145	0	4656783	T	C
III	gk173196	0	4656914	A	G
III	gk654277	0	4657001	C	T
III	gk469776	0	4657131	A	G
III	gk788957	0	4657231	T	C
III	gk173197	0	4657265	C	T
III	gk564594	0	4657344	A	G
III	gk475133	0	4657358	G	A
III	gk778597	0	4657429	A	T
III	gk867293	0	4657651	G	A
III	gk656697	0	4657682	T	A
III	gk567724	0	4657867	G	A
III	gk540068	0	4657875	A	G
III	gk173198	0	4657903	C	A
III	gk418522	0	4657904	A	T
III	gk914632	0	4657965	A	T
III	gk778598	0	4658140	T	C
III	gk747458	0	4658198	A	T
III	gk893185	0	4658423	T	C
III	gk173199	0	4658726	A	G
III	gk456692	0	4658787	T	A
III	gk912822	0	4659077	A	T
III	gk571376	0	4659487	A	G
III	gk173200	0	4659542	A	G
III	gk502081	0	4659673	A	G
III	gk173201	0	4659730	A	G
III	gk173202	0	4659897	T	C
III	gk567273	0	4659971	T	C
III	gk574958	0	4660176	T	C
III	gk541621	0	4660209	A	G
III	gk173203	0	4660394	A	G
III	gk586014	0	4660746	G	T
III	gk647623	0	4660756	T	C
III	gk385784	0	4660883	A	G
III	gk590969	0	4661024	C	T
III	gk903561	0	4661101	A	G
III	gk438199	0	4661118	C	T
III	gk663142	0	4661122	A	T
III	gk346728	0	4661154	T	C
III	gk812119	0	4661161	A	G
III	gk173204	0	4661166	A	G
III	gk173205	0	4661190	T	C
III	gk617796	0	4661247	C	T
III	gk489153	0	4661513	A	G
III	gk468743	0	4661539	T	C
III	gk420243	0	4661870	G	A
III	gk931532	0	4661907	A	G
III	gk888180	0	4661995	T	C
III	gk741487	0	4662097	T	C
III	gk916356	0	4662191	T	C
III	gk408073	0	4662385	A	G
III	gk537434	0	4662393	A	G
III	gk912823	0	4662448	T	C
III	gk621326	0	4662830	A	G
III	gk856864	0	4662874	A	T
III	gk451140	0	4663122	A	G
III	gk731501	0	4663198	T	C
III	gk590970	0	4663880	A	G
III	gk173206	0	4664027	T	A
III	gk173207	0	4664044	T	C
III	gk643779	0	4664095	A	G
III	gk630168	0	4664117	T	C
III	gk861550	0	4664368	A	G
III	gk346928	0	4664382	A	G
III	gk551652	0	4664505	T	C
III	gk173208	0	4664512	T	C
III	gk469247	0	4664519	A	G
III	gk914144	0	4664526	A	G
III	gk820562	0	4664553	T	C
III	gk366339	0	4664612	T	C
III	gk173209	0	4664821	T	C
III	gk436477	0	4664836	C	A
III	gk173210	0	4664858	A	G
III	gk889683	0	4665085	T	C
III	gk576117	0	4665114	A	G
III	gk855862	0	4665214	T	C
III	gk436478	0	4665267	T	A
III	gk543712	0	4665332	C	T
III	gk894610	0	4665370	A	G
III	gk500621	0	4665468	A	G
III	gk498918	0	4665482	G	A
III	gk726748	0	4665563	A	G
III	gk493638	0	4665607	A	G
III	gk732234	0	4665915	A	G
III	gk173211	0	4665952	A	G
III	gk173212	0	4666140	T	C
III	gk705245	0	4666146	C	T
III	gk476523	0	4666166	A	G
III	gk428177	0	4666205	C	A
III	gk375630	0	4666268	A	G
III	gk173213	0	4666387	A	G
III	gk418247	0	4666461	G	A
III	gk173214	0	4666668	T	C
III	gk547416	0	4666755	A	G
III	gk173215	0	4666844	A	G
III	gk754902	0	4666856	G	T
III	gk552754	0	4666863	A	G
III	gk458159	0	4666921	T	C
III	gk339697	0	4667062	A	G
III	gk667091	0	4667081	A	G
III	gk697007	0	4667113	A	T
III	gk405964	0	4667281	A	G
III	gk446355	0	4667503	T	C
III	gk173216	0	4667545	T	C
III	gk888580	0	4667653	A	G
III	gk437693	0	4667663	C	T
III	gk610289	0	4667850	A	G
III	gk384890	0	4667970	A	G
III	gk390190	0	4668155	A	G
III	gk887167	0	4668158	A	G
III	gk173217	0	4668249	A	G
III	gk173218	0	4668304	T	C
III	gk717866	0	4668323	T	C
III	gk455886	0	4668539	G	A
III	gk173219	0	4669054	A	G
III	gk173220	0	4669070	A	G
III	gk173221	0	4669228	T	C
III	gk524308	0	4669342	T	C
III	gk645738	0	4669680	T	C
III	gk857433	0	4669839	A	G
III	gk813468	0	4670074	A	T
III	gk725467	0	4670141	T	C
III	gk598374	0	4670160	G	A
III	gk173222	0	4670248	T	C
III	gk492622	0	4670249	T	C
III	gk655798	0	4670328	T	C
III	gk795956	0	4670635	C	T
III	gk173223	0	4670691	T	C
III	gk907462	0	4670793	A	T
III	gk365334	0	4670849	T	C
III	gk805700	0	4670862	A	G
III	gk588820	0	4670907	A	T
III	gk328723	0	4671038	A	G
III	gk508970	0	4671059	A	G
III	gk596561	0	4671191	A	G
III	gk389012	0	4671308	A	G
III	gk350749	0	4671361	T	C
III	gk755413	0	4671445	A	G
III	gk480446	0	4671672	A	T
III	gk367479	0	4671736	T	C
III	gk440478	0	4671793	G	A
III	gk173224	0	4671866	A	T
III	gk426704	0	4671923	C	T
III	gk846561	0	4672343	T	C
III	gk173225	0	4672412	T	C
III	gk173226	0	4672466	A	G
III	gk353733	0	4672471	A	G
III	gk861551	0	4672687	A	G
III	gk173227	0	4672766	T	C
III	gk714214	0	4672804	T	A
III	gk714215	0	4672806	T	C
III	gk541622	0	4672835	T	C
III	gk173228	0	4673030	C	T
III	gk455887	0	4673140	T	C
III	gk541623	0	4673372	G	A
III	gk173229	0	4673914	A	G
III	gk526750	0	4674075	A	G
III	gk627479	0	4674180	T	C
III	gk173230	0	4674203	A	G
III	gk812494	0	4674224	G	A
III	gk443562	0	4674240	G	T
III	gk727913	0	4674484	A	G
III	gk755414	0	4674497	A	G
III	gk792348	0	4674781	T	A
III	gk682626	0	4674837	T	C
III	gk647624	0	4674888	T	C
III	gk740775	0	4675149	T	C
III	gk943964	0	4675171	GT	G
III	gk575618	0	4675268	C	G
III	gk525806	0	4675400	T	C
III	gk173231	0	4675458	T	C
III	gk558782	0	4675592	T	A
III	gk173232	0	4675617	A	G
III	gk173233	0	4675701	T	C
III	gk315652	0	4675911	T	C
III	gk385785	0	4676234	A	G
III	gk607697	0	4676304	C	A
III	gk508496	0	4676423	A	G
III	gk522258	0	4676467	T	C
III	gk173234	0	4676482	T	C
III	gk901652	0	4676904	A	G
III	gk635635	0	4677129	A	G
III	gk173235	0	4677133	T	C
III	gk173236	0	4677230	T	C
III	gk173237	0	4677368	A	T
III	gk173238	0	4677464	A	G
III	gk593850	0	4677467	A	T
III	gk520449	0	4677499	T	A
III	gk402532	0	4677505	A	T
III	gk414194	0	4677646	T	A
III	gk436722	0	4677733	A	T
III	gk588014	0	4677833	A	G
III	gk419162	0	4677872	T	C
III	gk717867	0	4677949	T	C
III	gk957103	0	4678044	T	C
III	gk392721	0	4678098	T	C
III	gk355271	0	4678192	A	G
III	gk333710	0	4678280	T	C
III	gk924301	0	4678466	C	T
III	gk173239	0	4678576	A	G
III	gk616626	0	4678580	T	C
III	gk173240	0	4678739	T	C
III	gk173241	0	4678976	A	G
III	gk580615	0	4679071	G	A
III	gk863879	0	4679113	T	C
III	gk406190	0	4679137	C	T
III	gk870287	0	4679176	A	G
III	gk576617	0	4679249	A	G
III	gk173242	0	4679272	A	G
III	gk622946	0	4679441	A	G
III	gk365969	0	4679457	G	A
III	gk173243	0	4679501	A	G
III	gk755415	0	4679554	A	G
III	gk402838	0	4679621	C	G
III	gk552755	0	4680009	A	G
III	gk311867	0	4680023	A	T
III	gk821645	0	4680037	G	A
III	gk547059	0	4680220	T	C
III	gk329063	0	4680285	A	G
III	gk534113	0	4680812	T	C
III	gk826392	0	4680909	A	G
III	gk500242	0	4681014	A	G
III	gk927056	0	4681067	A	G
III	gk591638	0	4681195	C	A
III	gk477938	0	4681307	T	C
III	gk616627	0	4681380	T	C
III	gk686674	0	4681604	A	G
III	gk662203	0	4682011	T	C
III	gk549132	0	4682014	T	G
III	gk562325	0	4682211	A	G
III	gk893987	0	4682760	T	C
III	gk173244	0	4682891	T	C
III	gk173245	0	4682964	A	G
III	gk650326	0	4683416	T	C
III	gk957731	0	4683512	A	G
III	gk378284	0	4683553	T	A
III	gk459867	0	4683582	A	G
III	gk318689	0	4683735	T	C
III	gk670326	0	4683839	A	G
III	gk624705	0	4683928	T	C
III	gk377701	0	4684035	T	C
III	gk500622	0	4684243	T	C
III	gk861552	0	4684368	T	A
III	gk374442	0	4684604	T	C
III	gk739480	0	4684805	T	A
III	gk173246	0	4684832	T	C
III	gk923048	0	4684856	T	C
III	gk541624	0	4685251	T	C
III	gk820007	0	4685408	G	A
III	gk173247	0	4685415	T	C
III	gk393996	0	4685515	A	G
III	gk662204	0	4685820	T	C
III	gk625209	0	4686198	T	C
III	gk518859	0	4686324	T	C
III	gk758594	0	4686373	T	A
III	gk364310	0	4686433	T	C
III	gk489154	0	4686480	A	G
III	gk173248	0	4686484	T	C
III	gk173249	0	4686492	A	G
III	gk617797	0	4686531	G	A
III	gk954008	0	4686614	T	C
III	gk911180	0	4686732	T	C
III	gk173250	0	4686936	T	C
III	gk173251	0	4687001	T	C
III	gk173252	0	4687372	C	T
III	gk425822	0	4687454	T	A
III	gk387174	0	4687751	A	G
III	gk883816	0	4687770	G	A
III	gk344527	0	4687807	A	G
III	gk895516	0	4687854	T	C
III	gk414195	0	4687863	A	G
III	gk402533	0	4687891	A	T
III	gk758595	0	4688128	T	A
III	gk761996	0	4688309	A	C
III	gk556629	0	4688317	T	C
III	gk412063	0	4688357	T	C
III	gk751322	0	4688435	G	A
III	gk511704	0	4688436	A	G
III	gk546037	0	4688865	T	C
III	gk451405	0	4688923	C	A
III	gk563466	0	4689160	T	C
III	gk558783	0	4689243	T	C
III	gk356317	0	4689257	T	A
III	gk364838	0	4689350	A	G
III	gk881843	0	4689498	A	G
III	gk539367	0	4689566	T	C
III	gk173253	0	4689677	A	G
III	gk824799	0	4689806	G	A
III	gk564595	0	4690005	T	A
III	gk357285	0	4690111	A	G
III	gk953271	0	4690131	T	C
III	gk173254	0	4690172	A	G
III	gk173255	0	4690613	T	C
III	gk664179	0	4690679	A	G
III	gk836382	0	4690761	T	C
III	gk865381	0	4691122	A	T
III	gk726749	0	4691586	T	G
III	gk726750	0	4691592	A	C
III	gk574452	0	4691751	G	A
III	gk173256	0	4691961	A	G
III	gk563467	0	4692209	T	C
III	gk694231	0	4692317	A	G
III	gk872470	0	4692341	A	G
III	gk580616	0	4692399	G	T
III	gk437032	0	4692400	A	G
III	gk173257	0	4692414	T	C
III	gk369972	0	4692561	A	G
III	gk697560	0	4692661	T	C
III	gk768554	0	4692878	T	A
III	gk173258	0	4692918	G	T
III	gk173259	0	4692974	T	C
III	gk173260	0	4693071	A	G
III	gk692962	0	4693120	T	C
III	gk173261	0	4693150	T	C
III	gk438200	0	4693281	A	T
III	gk702827	0	4693488	A	T
III	gk651786	0	4693674	A	G
III	gk394641	0	4693831	T	C
III	gk933731	0	4693832	T	C
III	gk433053	0	4694025	T	C
III	gk173262	0	4694124	A	G
III	gk848782	0	4694340	A	G
III	gk873510	0	4694375	A	G
III	gk580617	0	4694751	T	C
III	gk312175	0	4694767	T	C
III	gk173263	0	4694771	T	C
III	gk173264	0	4694819	A	T
III	gk716323	0	4694851	A	G
III	gk705953	0	4695019	A	G
III	gk825792	0	4695033	T	C
III	gk173265	0	4695067	T	C
III	gk943965	0	4695109	GT	G
III	gk367166	0	4695513	A	G
III	gk562326	0	4695522	A	G
III	gk589858	0	4695558	A	G
III	gk836982	0	4695580	A	G
III	gk781296	0	4696077	T	C
III	gk173266	0	4696096	T	C
III	gk173267	0	4696273	T	C
III	gk549762	0	4696595	A	G
III	gk410912	0	4696649	G	A
III	gk871445	0	4696702	A	G
III	gk882506	0	4696798	A	G
III	gk794677	0	4697308	G	T
III	gk958848	0	4697422	A	G
III	gk795356	0	4697433	T	C
III	gk352412	0	4697555	A	G
III	gk173268	0	4697583	A	G
III	gk507320	0	4697686	A	T
III	gk888181	0	4697815	T	C
III	gk173269	0	4697837	T	C
III	gk173270	0	4698094	T	C
III	gk766632	0	4698274	A	G
III	gk173271	0	4698523	T	C
III	gk862584	0	4698538	T	C
III	gk173272	0	4698627	T	C
III	gk457147	0	4698638	T	C
III	gk879676	0	4698743	T	C
III	gk173273	0	4698751	T	C
III	gk316300	0	4698932	A	G
III	gk654278	0	4699049	A	G
III	gk530638	0	4699130	T	C
III	gk824800	0	4699136	T	C
III	gk799179	0	4699137	T	C
III	gk806488	0	4699189	G	A
III	gk711143	0	4699280	A	G
III	gk732975	0	4699286	C	G
III	gk498532	0	4699293	A	T
III	gk390529	0	4699491	T	C
III	gk491507	0	4699761	A	G
III	gk476073	0	4699803	A	G
III	gk417142	0	4699890	A	T
III	gk173274	0	4700079	T	C
III	gk356318	0	4700111	A	G
III	gk656698	0	4700462	A	G
III	gk841678	0	4700612	A	G
III	gk943966	0	4700880	AT	A
III	gk844166	0	4700906	C	T
III	gk777488	0	4701157	A	G
III	gk497585	0	4701329	T	C
III	gk326712	0	4701511	A	G
III	gk863880	0	4701578	T	C
III	gk474637	0	4701690	T	C
III	gk943967	0	4701970	C	CT
III	gk173275	0	4702278	A	G
III	gk450360	0	4702294	T	C
III	gk173276	0	4702319	A	G
III	gk173277	0	4702426	T	C
III	gk671782	0	4702619	T	C
III	gk756012	0	4702719	T	C
III	gk173278	0	4702720	T	C
III	gk578246	0	4702794	T	C
III	gk887168	0	4702852	A	G
III	gk352413	0	4702922	A	G
III	gk542380	0	4703053	T	C
III	gk671783	0	4703099	T	A
III	gk173279	0	4703161	T	C
III	gk658776	0	4703593	A	G
III	gk572731	0	4703662	A	G
III	gk803077	0	4703783	T	A
III	gk516821	0	4703785	T	C
III	gk666055	0	4703840	A	G
III	gk173280	0	4703894	T	C
III	gk854225	0	4704019	T	C
III	gk472668	0	4704178	T	C
III	gk400090	0	4704383	T	C
III	gk732235	0	4704385	A	G
III	gk450058	0	4704386	G	A
III	gk778002	0	4704524	T	C
III	gk173281	0	4704698	A	T
III	gk173282	0	4704845	T	C
III	gk923678	0	4704902	A	G
III	gk854226	0	4705092	T	C
III	gk872471	0	4705669	T	A
III	gk173283	0	4705720	A	G
III	gk417856	0	4705959	C	T
III	gk173284	0	4706161	A	G
III	gk173285	0	4706171	A	G
III	gk173286	0	4706396	T	C
III	gk816110	0	4706699	T	C
III	gk865382	0	4706794	A	G
III	gk173287	0	4707037	T	C
III	gk578919	0	4707127	C	T
III	gk803078	0	4707338	C	T
III	gk644273	0	4707365	T	C
III	gk173288	0	4707467	T	C
III	gk173289	0	4707469	A	G
III	gk407656	0	4707570	A	G
III	gk508497	0	4707955	A	G
III	gk173290	0	4707962	A	G
III	gk895097	0	4708030	A	G
III	gk708201	0	4708081	A	G
III	gk612984	0	4708228	T	C
III	gk173291	0	4708303	T	C
III	gk708815	0	4708347	G	A
III	gk494128	0	4708856	T	C
III	gk702444	0	4709009	T	C
III	gk173292	0	4709141	A	G
III	gk582951	0	4709154	T	A
III	gk173293	0	4709281	T	C
III	gk436886	0	4709420	T	A
III	gk426980	0	4709450	T	C
III	gk431920	0	4709470	T	C
III	gk717868	0	4709506	T	C
III	gk542381	0	4709590	T	C
III	gk173294	0	4709812	T	C
III	gk494129	0	4709873	G	A
III	gk364311	0	4710027	T	C
III	gk497094	0	4710051	A	G
III	gk501558	0	4710153	A	G
III	gk173295	0	4710231	G	A
III	gk869670	0	4710246	A	G
III	gk683480	0	4710249	T	C
III	gk489155	0	4710397	A	G
III	gk667092	0	4710487	T	C
III	gk394894	0	4710662	A	G
III	gk827865	0	4710763	A	T
III	gk373685	0	4710776	T	C
III	gk173296	0	4710944	T	C
III	gk509594	0	4711011	A	G
III	gk441570	0	4711325	G	T
III	gk479360	0	4711818	C	T
III	gk173297	0	4712262	T	C
III	gk701190	0	4712413	T	C
III	gk525166	0	4713414	T	C
III	gk802183	0	4713511	A	G
III	gk173298	0	4713660	A	G
III	gk873511	0	4713788	A	G
III	gk714216	0	4713798	T	C
III	gk847132	0	4714076	A	G
III	gk634697	0	4714133	A	G
III	gk614892	0	4714152	A	G
III	gk773919	0	4714239	T	A
III	gk566877	0	4714283	G	A
III	gk320776	0	4714297	T	C
III	gk173299	0	4714521	A	G
III	gk740776	0	4714614	T	C
III	gk488664	0	4714897	A	G
III	gk417143	0	4714932	A	G
III	gk812495	0	4714992	T	C
III	gk443563	0	4715088	A	G
III	gk173300	0	4715438	A	G
III	gk353204	0	4715547	A	G
III	gk469248	0	4715575	A	G
III	gk173301	0	4715862	T	C
III	gk408074	0	4715934	A	G
III	gk173302	0	4716014	A	G
III	gk398669	0	4716064	T	C
III	gk851546	0	4716168	G	A
III	gk844815	0	4716234	T	C
III	gk883293	0	4716269	A	G
III	gk321804	0	4716458	A	G
III	gk549133	0	4716486	T	C
III	gk783654	0	4716617	A	G
III	gk350181	0	4717053	T	C
III	gk518860	0	4717220	T	C
III	gk537435	0	4717353	A	G
III	gk824801	0	4717453	T	C
III	gk323770	0	4717481	T	C
III	gk173303	0	4717853	T	C
III	gk173304	0	4717890	T	C
III	gk464713	0	4717968	A	G
III	gk421675	0	4718065	G	A
III	gk505395	0	4718307	A	G
III	gk428178	0	4718646	A	T
III	gk934230	0	4718820	A	G
III	gk506509	0	4718901	T	C
III	gk173305	0	4718903	T	C
III	gk916980	0	4718910	T	C
III	gk350750	0	4718973	T	C
III	gk754903	0	4719252	T	C
III	gk618336	0	4719320	A	G
III	gk895517	0	4719405	T	C
III	gk936664	0	4719491	T	C
III	gk919706	0	4719556	A	G
III	gk717869	0	4719569	T	C
III	gk892716	0	4719581	T	C
III	gk360986	0	4719741	T	C
III	gk762440	0	4719982	T	C
III	gk173306	0	4719992	T	C
III	gk173307	0	4720018	T	C
III	gk173308	0	4720026	A	G
III	gk612985	0	4720041	T	C
III	gk663829	0	4720083	T	C
III	gk173309	0	4720206	T	C
III	gk520020	0	4720314	T	A
III	gk484322	0	4720426	C	T
III	gk671784	0	4720580	C	A
III	gk893186	0	4720633	T	C
III	gk826393	0	4720663	A	G
III	gk596562	0	4721052	A	G
III	gk443564	0	4721101	T	C
III	gk562327	0	4721256	C	T
III	gk919707	0	4721305	A	G
III	gk173310	0	4721425	T	C
III	gk610290	0	4721472	A	T
III	gk705954	0	4721479	A	T
III	gk558784	0	4721529	T	C
III	gk916981	0	4721611	A	G
III	gk835004	0	4721704	T	C
III	gk517337	0	4721786	T	C
III	gk546038	0	4721866	T	C
III	gk707640	0	4721888	T	C
III	gk173311	0	4721889	T	C
III	gk783655	0	4722024	A	G
III	gk340504	0	4722065	A	G
III	gk337050	0	4722073	A	G
III	gk690843	0	4722207	A	G
III	gk441571	0	4722221	T	A
III	gk895518	0	4722277	G	A
III	gk741489	0	4722542	T	C
III	gk863319	0	4722642	A	G
III	gk769902	0	4722737	A	G
III	gk356319	0	4722975	A	G
III	gk686675	0	4723094	A	G
III	gk809730	0	4723324	A	T
III	gk173312	0	4723378	T	C
III	gk173313	0	4723522	A	T
III	gk173314	0	4723564	A	G
III	gk173315	0	4723837	T	C
III	gk667093	0	4723848	A	G
III	gk551007	0	4723991	G	A
III	gk173316	0	4724114	A	G
III	gk173317	0	4724145	A	G
III	gk788495	0	4724176	A	G
III	gk840032	0	4724328	A	G
III	gk541143	0	4724432	G	A
III	gk918336	0	4724444	T	C
III	gk687089	0	4724502	T	A
III	gk897261	0	4724851	T	C
III	gk173318	0	4724945	A	G
III	gk173319	0	4724981	A	G
III	gk491508	0	4724982	A	G
III	gk173320	0	4725035	T	C
III	gk500623	0	4725390	A	G
III	gk326713	0	4725772	A	G
III	gk568903	0	4725787	T	C
III	gk384306	0	4725838	A	G
III	gk173321	0	4726030	T	C
III	gk878578	0	4726082	A	G
III	gk350434	0	4726501	A	G
III	gk369973	0	4726515	A	G
III	gk607698	0	4726549	A	G
III	gk607699	0	4726643	G	T
III	gk173322	0	4726734	A	G
III	gk886258	0	4726792	C	T
III	gk484323	0	4726971	T	C
III	gk475607	0	4726999	C	A
III	gk173323	0	4727243	A	T
III	gk872472	0	4727288	A	G
III	gk667632	0	4727291	T	C
III	gk173324	0	4727653	A	G
III	gk637754	0	4727693	A	G
III	gk784621	0	4727930	T	C
III	gk173325	0	4728147	T	C
III	gk881844	0	4728262	A	G
III	gk943968	0	4728376	CA	C
III	gk507321	0	4728809	A	G
III	gk173326	0	4728888	T	C
III	gk653663	0	4728901	T	C
III	gk631065	0	4729087	T	A
III	gk173327	0	4729153	A	G
III	gk173328	0	4729484	A	G
III	gk367480	0	4729509	T	C
III	gk617215	0	4729510	A	G
III	gk885362	0	4730112	A	G
III	gk735792	0	4730280	G	A
III	gk173329	0	4730705	C	G
III	gk173330	0	4730800	C	T
III	gk366776	0	4730906	A	G
III	gk472172	0	4731167	A	G
III	gk741490	0	4731460	T	C
III	gk405073	0	4731468	A	G
III	gk767522	0	4731572	T	A
III	gk173331	0	4731718	T	C
III	gk327854	0	4731736	T	C
III	gk351503	0	4731802	A	G
III	gk434997	0	4731907	A	G
III	gk477489	0	4732086	A	G
III	gk173332	0	4732143	T	C
III	gk498919	0	4732177	T	C
III	gk173333	0	4732391	T	C
III	gk607700	0	4732468	T	C
III	gk604146	0	4732478	G	T
III	gk574453	0	4732560	C	A
III	gk625932	0	4732567	A	G
III	gk173334	0	4732597	T	C
III	gk893187	0	4732746	T	C
III	gk312567	0	4732936	T	C
III	gk173335	0	4733008	T	C
III	gk382572	0	4733049	A	G
III	gk522820	0	4733311	T	C
III	gk173336	0	4733440	A	T
III	gk432364	0	4733547	G	A
III	gk173337	0	4733614	G	A
III	gk344528	0	4733623	A	G
III	gk374443	0	4734153	T	C
III	gk669543	0	4734372	A	C
III	gk875175	0	4734549	A	G
III	gk173338	0	4734614	A	G
III	gk173339	0	4734682	A	G
III	gk647156	0	4734686	A	G
III	gk319531	0	4734942	A	G
III	gk173340	0	4735110	A	G
III	gk719677	0	4735194	C	G
III	gk571908	0	4735289	T	C
III	gk173341	0	4735362	A	G
III	gk173342	0	4735426	T	C
III	gk363523	0	4735454	T	C
III	gk173343	0	4735475	A	G
III	gk173344	0	4735487	A	G
III	gk899891	0	4735650	T	C
III	gk578247	0	4735658	T	C
III	gk804173	0	4735838	T	C
III	gk511705	0	4735889	A	G
III	gk335915	0	4735942	T	C
III	gk778003	0	4736139	A	G
III	gk539368	0	4736304	T	C
III	gk687090	0	4736390	A	G
III	gk631694	0	4736577	T	C
III	gk392722	0	4736670	T	C
III	gk804689	0	4736796	C	A
III	gk804690	0	4736799	G	T
III	gk173345	0	4736871	C	T
III	gk620960	0	4736989	A	G
III	gk562328	0	4737135	A	G
III	gk855863	0	4737189	T	C
III	gk525167	0	4737226	T	C
III	gk861553	0	4737341	A	G
III	gk852877	0	4737489	A	G
III	gk606309	0	4737541	A	G
III	gk515983	0	4737601	T	C
III	gk872473	0	4737617	A	G
III	gk643268	0	4737788	A	G
III	gk173346	0	4737802	T	C
III	gk665569	0	4737901	A	G
III	gk936665	0	4737954	T	C
III	gk173347	0	4738095	T	C
III	gk173348	0	4738136	A	G
III	gk802184	0	4738324	A	G
III	gk669544	0	4738694	A	G
III	gk478419	0	4738750	G	A
III	gk173349	0	4738814	T	C
III	gk937969	0	4739350	T	C
III	gk173350	0	4739638	G	A
III	gk896697	0	4740003	T	C
III	gk943969	0	4740068	T	TA
III	gk314175	0	4740263	A	G
III	gk406191	0	4740288	A	G
III	gk547417	0	4740319	A	G
III	gk403119	0	4740390	A	G
III	gk418523	0	4740694	T	A
III	gk173351	0	4740897	T	C
III	gk881845	0	4741109	A	G
III	gk717870	0	4741136	T	C
III	gk889684	0	4741290	T	C
III	gk173352	0	4741389	A	G
III	gk173353	0	4741406	A	T
III	gk518159	0	4741492	T	C
III	gk453670	0	4741707	A	G
III	gk173354	0	4741779	T	C
III	gk173355	0	4741818	G	A
III	gk556630	0	4742089	C	A
III	gk718399	0	4742237	G	T
III	gk173356	0	4742404	T	C
III	gk865976	0	4742528	T	C
III	gk173357	0	4743132	T	C
III	gk847705	0	4743382	A	G
III	gk676497	0	4743517	T	C
III	gk840976	0	4743798	A	G
III	gk346929	0	4743895	A	G
III	gk173358	0	4744154	A	G
III	gk601224	0	4744436	T	C
III	gk545223	0	4744473	A	G
III	gk173359	0	4744508	A	G
III	gk890026	0	4745160	T	C
III	gk423852	0	4745214	A	G
III	gk572732	0	4745231	A	G
III	gk328724	0	4745252	A	G
III	gk892717	0	4745256	T	C
III	gk415324	0	4745651	G	A
III	gk173361	0	4745772	T	C
III	gk615511	0	4745868	T	C
III	gk530639	0	4745957	T	C
III	gk583661	0	4746131	A	G
III	gk516822	0	4746224	T	C
III	gk541625	0	4746706	T	C
III	gk334179	0	4747131	T	C
III	gk173362	0	4747300	T	C
III	gk173363	0	4747373	C	A
III	gk559133	0	4747483	T	C
III	gk173364	0	4747611	T	C
III	gk593278	0	4747720	T	C
III	gk437694	0	4748204	A	T
III	gk424214	0	4748283	C	T
III	gk876736	0	4748431	G	T
III	gk173365	0	4748532	T	C
III	gk845458	0	4748619	T	C
III	gk756691	0	4748645	G	T
III	gk371466	0	4748655	A	G
III	gk690844	0	4748768	A	G
III	gk173366	0	4748771	A	G
III	gk409996	0	4748823	T	C
III	gk824802	0	4748900	T	C
III	gk173367	0	4748925	A	G
III	gk559134	0	4748936	T	C
III	gk934705	0	4749051	T	C
III	gk173368	0	4749057	T	C
III	gk510726	0	4749169	A	G
III	gk477939	0	4749194	G	A
III	gk756692	0	4749194	T	A
III	gk777081	0	4752682	C	A
III	gk728510	0	4752689	A	G
III	gk355879	0	4752850	T	C
III	gk830154	0	4753084	A	G
III	gk904974	0	4753326	A	T
III	gk943970	0	4753346	C	CCCTACAATTCAAATACATATTTACATTTTTTATAAATTAAATATATA
III	gk173369	0	4753436	A	G
III	gk943971	0	4753495	G	GCCTAAATTTTAAATAATTAGAAAAAACAACTATTTAGAAAAGTCTTA
III	gk893988	0	4753496	T	C
III	gk804174	0	4753589	T	C
III	gk371467	0	4753596	A	G
III	gk312568	0	4753656	T	C
III	gk877544	0	4753671	T	A
III	gk173370	0	4753683	A	G
III	gk648601	0	4753859	A	T
III	gk173371	0	4753942	A	G
III	gk677327	0	4754113	A	T
III	gk810211	0	4754134	T	C
III	gk350182	0	4754147	C	T
III	gk436887	0	4754244	T	C
III	gk482464	0	4754271	T	C
III	gk173372	0	4754286	T	C
III	gk923049	0	4754427	G	A
III	gk772915	0	4754490	A	G
III	gk751971	0	4754500	G	T
III	gk917478	0	4754557	A	T
III	gk173373	0	4754575	T	C
III	gk616628	0	4754852	T	C
III	gk515984	0	4754939	T	C
III	gk431764	0	4754993	A	G
III	gk173374	0	4755099	A	G
III	gk677929	0	4755278	A	G
III	gk173375	0	4755327	A	G
III	gk173376	0	4755409	A	G
III	gk802574	0	4755594	T	C
III	gk327855	0	4755687	T	C
III	gk173377	0	4755771	A	T
III	gk918337	0	4755790	T	A
III	gk620100	0	4755844	A	T
III	gk173378	0	4755945	T	C
III	gk173379	0	4755995	A	G
III	gk756693	0	4756132	T	C
III	gk577659	0	4756264	T	C
III	gk173380	0	4756330	T	C
III	gk578920	0	4756498	A	G
III	gk580618	0	4756881	T	C
III	gk876737	0	4756933	T	C
III	gk867951	0	4757143	T	C
III	gk705246	0	4757147	C	T
III	gk728511	0	4757150	T	C
III	gk707641	0	4757173	T	C
III	gk812120	0	4757236	T	C
III	gk345388	0	4757360	T	C
III	gk599231	0	4757800	G	A
III	gk750515	0	4757934	T	C
III	gk173381	0	4758301	A	G
III	gk814732	0	4758396	A	G
III	gk761997	0	4758398	A	G
III	gk173382	0	4758436	T	C
III	gk173383	0	4758910	A	G
III	gk173384	0	4759268	T	C
III	gk325213	0	4759286	T	C
III	gk524630	0	4759336	A	G
III	gk173385	0	4759461	C	T
III	gk327856	0	4759549	A	T
III	gk696225	0	4759629	A	G
III	gk637295	0	4760137	A	G
III	gk512689	0	4760145	A	G
III	gk356320	0	4760182	A	G
III	gk526751	0	4760545	A	G
III	gk961390	0	4760587	<DEL>	A
III	gk919708	0	4760894	A	G
III	gk421050	0	4760986	A	G
III	gk896698	0	4760987	T	C
III	gk574959	0	4761068	T	C
III	gk173386	0	4761093	T	C
III	gk173387	0	4761165	A	G
III	gk548110	0	4761258	T	C
III	gk477153	0	4761276	A	G
III	gk565161	0	4761317	G	A
III	gk504213	0	4761366	A	G
III	gk832783	0	4761440	T	C
III	gk888182	0	4761577	T	C
III	gk500624	0	4761639	G	A
III	gk647157	0	4761990	A	G
III	gk549763	0	4762173	A	T
III	gk772916	0	4762192	A	G
III	gk889685	0	4762355	T	C
III	gk386120	0	4762369	A	G
III	gk356321	0	4762497	T	G
III	gk857434	0	4762526	A	G
III	gk803079	0	4762747	A	G
III	gk473091	0	4762788	A	T
III	gk733632	0	4762848	A	G
III	gk867952	0	4763015	T	C
III	gk887169	0	4763035	A	G
III	gk588821	0	4763218	A	G
III	gk881846	0	4763271	A	G
III	gk551653	0	4763462	T	C
III	gk580619	0	4763604	T	C
III	gk865977	0	4763609	T	C
III	gk770512	0	4763617	G	T
III	gk173388	0	4763810	T	C
III	gk546039	0	4763908	T	C
III	gk173389	0	4764086	A	G
III	gk173390	0	4764110	T	C
III	gk822772	0	4764204	G	A
III	gk874021	0	4764473	T	C
III	gk723463	0	4764526	C	T
III	gk846562	0	4764526	A	T
III	gk898989	0	4764564	A	G
III	gk741491	0	4764594	T	C
III	gk667094	0	4764614	A	G
III	gk173391	0	4764664	T	C
III	gk805701	0	4764715	G	A
III	gk358650	0	4764830	C	T
III	gk650327	0	4765096	T	C
III	gk630569	0	4765111	T	C
III	gk620525	0	4765302	T	C
III	gk173392	0	4765453	A	G
III	gk777489	0	4765602	A	G
III	gk708816	0	4765672	A	G
III	gk455310	0	4765786	T	C
III	gk705955	0	4766171	A	G
III	gk173393	0	4766573	C	T
III	gk696226	0	4766733	T	C
III	gk173394	0	4766933	T	C
III	gk647625	0	4767270	T	C
III	gk173395	0	4767586	T	C
III	gk393071	0	4767618	T	C
III	gk173396	0	4767750	T	C
III	gk702828	0	4768166	A	G
III	gk436479	0	4768499	A	T
III	gk313863	0	4768556	A	G
III	gk173397	0	4768574	T	C
III	gk637755	0	4768680	A	G
III	gk173398	0	4768814	T	C
III	gk917479	0	4768948	A	G
III	gk489625	0	4769046	T	C
III	gk173399	0	4769072	C	T
III	gk639243	0	4769150	T	C
III	gk794678	0	4769545	A	C
III	gk751323	0	4769559	G	T
III	gk512690	0	4769621	A	G
III	gk173400	0	4769676	G	A
III	gk543105	0	4769828	C	T
III	gk749822	0	4769869	A	G
III	gk870864	0	4770076	T	C
III	gk852878	0	4770229	A	G
III	gk487023	0	4770239	A	G
III	gk619612	0	4770310	A	C
III	gk619613	0	4770329	A	G
III	gk535115	0	4770584	T	C
III	gk795357	0	4771068	T	C
III	gk810212	0	4771085	T	C
III	gk173401	0	4771485	T	A
III	gk173402	0	4771615	A	G
III	gk173403	0	4771631	T	A
III	gk485050	0	4771834	C	A
III	gk173404	0	4771918	A	G
III	gk173405	0	4771985	A	G
III	gk501026	0	4772161	T	A
III	gk613751	0	4772162	A	G
III	gk669545	0	4772288	A	G
III	gk563986	0	4772425	A	G
III	gk173406	0	4772499	T	C
III	gk173407	0	4772520	T	C
III	gk927057	0	4772754	A	G
III	gk777490	0	4772863	T	C
III	gk173408	0	4772925	T	C
III	gk783656	0	4772939	A	G
III	gk677930	0	4773003	A	G
III	gk371468	0	4773093	A	G
III	gk701191	0	4773191	T	C
III	gk549764	0	4773256	A	G
III	gk437033	0	4773424	G	A
III	gk639244	0	4773427	A	G
III	gk857435	0	4773473	A	G
III	gk916982	0	4773479	A	G
III	gk878579	0	4773556	A	G
III	gk935045	0	4773711	A	G
III	gk477940	0	4773782	G	A
III	gk341056	0	4773783	A	G
III	gk364839	0	4774212	T	A
III	gk360987	0	4774226	T	C
III	gk910640	0	4774255	T	C
III	gk588822	0	4774365	A	G
III	gk173409	0	4774404	A	G
III	gk920270	0	4774712	A	T
III	gk695389	0	4774737	A	G
III	gk514556	0	4774747	A	G
III	gk531057	0	4774884	A	G
III	gk708817	0	4775115	A	G
III	gk751972	0	4775188	A	G
III	gk173410	0	4775260	T	C
III	gk907463	0	4775956	A	G
III	gk562961	0	4775976	C	T
III	gk639245	0	4776049	A	G
III	gk409355	0	4776103	T	A
III	gk408075	0	4776241	C	T
III	gk691820	0	4776259	C	A
III	gk374121	0	4776296	T	C
III	gk173411	0	4776411	T	C
III	gk615512	0	4776450	T	C
III	gk173412	0	4776593	C	T
III	gk312849	0	4776690	A	G
III	gk563468	0	4776766	T	C
III	gk444090	0	4776844	T	C
III	gk799180	0	4776886	T	C
III	gk398670	0	4777078	T	C
III	gk783657	0	4777101	A	T
III	gk332543	0	4777102	T	C
III	gk173413	0	4777152	T	C
III	gk732976	0	4777333	T	C
III	gk889686	0	4777431	T	C
III	gk760013	0	4777464	T	C
III	gk535116	0	4777538	T	C
III	gk445406	0	4777570	G	T
III	gk395849	0	4777712	A	G
III	gk344529	0	4777842	A	G
III	gk768555	0	4777919	T	C
III	gk460396	0	4778199	A	T
III	gk830155	0	4778242	A	G
III	gk173414	0	4778276	A	G
III	gk173415	0	4778365	A	C
III	gk852098	0	4778370	C	A
III	gk852449	0	4778421	G	T
III	gk879677	0	4778453	T	C
III	gk173416	0	4778521	A	G
III	gk852099	0	4778545	C	T
III	gk325214	0	4778701	T	C
III	gk173417	0	4778806	T	C
III	gk499414	0	4779173	T	C
III	gk380972	0	4779183	T	C
III	gk521700	0	4779337	A	G
III	gk525807	0	4779343	T	C
III	gk669901	0	4779516	A	G
III	gk863881	0	4779663	T	C
III	gk408076	0	4779706	C	T
III	gk173418	0	4779933	A	T
III	gk562329	0	4779948	A	G
III	gk498091	0	4780372	G	T
III	gk419741	0	4780517	A	G
III	gk732977	0	4780570	T	C
III	gk173419	0	4780685	T	A
III	gk570345	0	4780739	G	T
III	gk728512	0	4781001	T	C
III	gk559135	0	4781224	C	A
III	gk173420	0	4781333	A	G
III	gk173421	0	4781365	A	G
III	gk173422	0	4781376	A	G
III	gk673892	0	4781897	T	C
III	gk426257	0	4781992	T	A
III	gk716324	0	4782048	A	G
III	gk441109	0	4782240	T	C
III	gk173423	0	4782249	T	C
III	gk173424	0	4782263	A	G
III	gk912824	0	4782396	T	C
III	gk402534	0	4782453	T	C
III	gk498092	0	4782936	T	C
III	gk857436	0	4783211	A	G
III	gk590434	0	4783242	A	G
III	gk365335	0	4783389	T	C
III	gk824280	0	4784251	T	C
III	gk922280	0	4784327	T	C
III	gk769052	0	4784651	A	G
III	gk332098	0	4784864	A	G
III	gk349813	0	4785240	A	G
III	gk891652	0	4785248	A	G
III	gk828913	0	4785252	A	G
III	gk578248	0	4785267	T	C
III	gk703963	0	4785282	T	C
III	gk595036	0	4785308	T	C
III	gk634260	0	4785374	T	C
III	gk616629	0	4785393	T	C
III	gk426981	0	4785574	C	T
III	gk799181	0	4785577	T	C
III	gk601941	0	4785701	T	C
III	gk767115	0	4785703	G	T
III	gk628817	0	4785782	A	T
III	gk173426	0	4785941	A	G
III	gk733633	0	4785964	T	A
III	gk173427	0	4786012	C	A
III	gk403883	0	4786224	G	T
III	gk778004	0	4786436	T	C
III	gk173428	0	4786445	T	C
III	gk451406	0	4786486	T	C
III	gk368059	0	4786626	A	G
III	gk451196	0	4786694	T	C
III	gk510173	0	4786862	A	G
III	gk900493	0	4786911	T	C
III	gk510727	0	4786960	A	G
III	gk315965	0	4787077	G	A
III	gk447246	0	4787084	C	T
III	gk955022	0	4787290	T	C
III	gk464024	0	4787301	A	G
III	gk733634	0	4787400	A	T
III	gk434391	0	4787419	C	T
III	gk821116	0	4787616	A	G
III	gk816111	0	4787824	T	C
III	gk332099	0	4787842	A	G
III	gk661402	0	4787990	A	T
III	gk722125	0	4788060	T	C
III	gk379922	0	4788158	T	C
III	gk523264	0	4788182	T	C
III	gk904975	0	4788454	T	C
III	gk761456	0	4788909	A	G
III	gk638170	0	4789070	T	C
III	gk701192	0	4789437	A	T
III	gk173429	0	4789760	G	T
III	gk552756	0	4789782	A	G
III	gk173430	0	4789787	A	T
III	gk173431	0	4789938	A	G
III	gk451407	0	4790044	T	C
III	gk173432	0	4790062	T	C
III	gk173433	0	4790091	T	C
III	gk873010	0	4790151	A	G
III	gk896699	0	4790368	T	C
III	gk395164	0	4790422	T	C
III	gk173434	0	4790456	A	G
III	gk173435	0	4791035	T	C
III	gk173436	0	4791039	A	G
III	gk343525	0	4791179	A	G
III	gk635636	0	4791199	A	G
III	gk173437	0	4791254	A	G
III	gk473637	0	4791429	A	G
III	gk173438	0	4791615	T	C
III	gk173439	0	4791631	T	C
III	gk173440	0	4792109	T	C
III	gk173441	0	4792235	T	C
III	gk383942	0	4792501	A	G
III	gk173442	0	4792672	T	C
III	gk437034	0	4792763	A	G
III	gk374444	0	4793140	T	C
III	gk723464	0	4793276	T	A
III	gk438845	0	4793377	T	C
III	gk173443	0	4793689	T	A
III	gk173444	0	4793741	T	C
III	gk668241	0	4793835	T	C
III	gk386829	0	4794093	T	C
III	gk400091	0	4794151	T	C
III	gk464025	0	4794433	A	G
III	gk676498	0	4794532	T	C
III	gk173445	0	4794580	T	A
III	gk438201	0	4794606	A	G
III	gk552757	0	4794635	A	G
III	gk494130	0	4794706	G	C
III	gk173446	0	4794709	T	C
III	gk545224	0	4794842	A	G
III	gk726334	0	4794886	A	G
III	gk395850	0	4795014	A	G
III	gk173447	0	4795046	T	C
III	gk916357	0	4795070	T	C
III	gk828422	0	4795467	T	C
III	gk817437	0	4795475	A	G
III	gk785970	0	4795649	A	G
III	gk173448	0	4795677	T	C
III	gk590971	0	4795753	A	G
III	gk744675	0	4795984	T	A
III	gk547418	0	4796093	C	T
III	gk733635	0	4796131	A	G
III	gk326714	0	4796174	A	G
III	gk408077	0	4796194	G	T
III	gk916983	0	4796240	A	G
III	gk597366	0	4796308	T	C
III	gk930921	0	4796424	G	T
III	gk173449	0	4796755	T	C
III	gk669546	0	4796903	A	G
III	gk834368	0	4796911	A	T
III	gk654279	0	4796924	A	G
III	gk173450	0	4796988	T	C
III	gk867294	0	4797029	T	C
III	gk868430	0	4797049	T	C
III	gk425164	0	4797101	C	T
III	gk371796	0	4797222	T	A
III	gk671785	0	4797454	T	C
III	gk769513	0	4797482	A	T
III	gk653664	0	4797540	T	C
III	gk828423	0	4797577	T	C
III	gk865978	0	4797695	T	C
III	gk816845	0	4797800	A	G
III	gk625210	0	4797877	T	C
III	gk855864	0	4797984	G	T
III	gk897262	0	4798016	T	C
III	gk347315	0	4798039	A	G
III	gk933038	0	4798154	T	C
III	gk611636	0	4798481	A	G
III	gk574454	0	4798756	T	C
III	gk588823	0	4798828	A	G
III	gk692963	0	4799259	T	C
III	gk528748	0	4799300	C	G
III	gk173451	0	4799441	C	A
III	gk655799	0	4799496	T	C
III	gk677931	0	4799498	A	G
III	gk831424	0	4799586	A	G
III	gk809070	0	4799613	T	C
III	gk173452	0	4799639	A	G
III	gk943972	0	4799786	A	AG
III	gk328281	0	4799789	A	C
III	gk328282	0	4799797	C	A
III	gk535554	0	4799829	T	C
III	gk615513	0	4799831	T	C
III	gk356322	0	4800014	A	G
III	gk173453	0	4800221	T	C
III	gk943973	0	4800231	C	CT
III	gk346729	0	4800681	T	C
III	gk555578	0	4800816	A	G
III	gk585099	0	4800885	T	A
III	gk455311	0	4800920	T	C
III	gk173454	0	4801016	T	C
III	gk923050	0	4801167	T	C
III	gk527692	0	4801321	A	G
III	gk828424	0	4801455	T	C
III	gk639771	0	4801825	T	C
III	gk320777	0	4801926	T	C
III	gk749823	0	4801978	C	T
III	gk842329	0	4802078	T	C
III	gk929831	0	4802161	A	G
III	gk563469	0	4802420	T	C
III	gk578249	0	4802835	T	C
III	gk545751	0	4802836	T	C
III	gk943974	0	4803092	GTAAA	G
III	gk173455	0	4803159	T	C
III	gk495371	0	4803167	A	G
III	gk787881	0	4803337	T	C
III	gk754341	0	4803379	T	C
III	gk781297	0	4803572	T	C
III	gk173456	0	4803814	A	G
III	gk511706	0	4803924	A	G
III	gk173457	0	4804264	A	G
III	gk747459	0	4804371	T	C
III	gk744033	0	4804465	T	C
III	gk675211	0	4804486	A	G
III	gk675212	0	4804532	C	T
III	gk665570	0	4805015	A	G
III	gk711144	0	4805080	A	G
III	gk904976	0	4805420	T	C
III	gk607701	0	4805429	A	G
III	gk173458	0	4805878	A	G
III	gk661403	0	4805890	T	C
III	gk818627	0	4805938	A	G
III	gk173459	0	4806002	T	C
III	gk620526	0	4806238	T	C
III	gk768556	0	4806265	G	A
III	gk766633	0	4806389	A	G
III	gk780340	0	4806432	T	C
III	gk413657	0	4806437	C	T
III	gk835005	0	4806440	T	C
III	gk173460	0	4806518	T	C
III	gk173461	0	4806704	T	C
III	gk741492	0	4806828	T	C
III	gk434998	0	4806971	A	G
III	gk804175	0	4807145	G	A
III	gk842895	0	4807363	T	C
III	gk341057	0	4807384	A	G
III	gk173462	0	4807436	A	G
III	gk516823	0	4807459	A	T
III	gk358651	0	4807735	T	C
III	gk464714	0	4807737	A	G
III	gk953667	0	4807756	T	C
III	gk173463	0	4807827	T	C
III	gk173464	0	4807930	A	G
III	gk507912	0	4808054	T	C
III	gk751324	0	4808127	A	G
III	gk901135	0	4808238	T	C
III	gk395165	0	4808246	T	C
III	gk910641	0	4808652	T	C
III	gk611637	0	4808714	T	A
III	gk575619	0	4808823	A	G
III	gk322924	0	4808857	A	G
III	gk889390	0	4808882	A	T
III	gk460397	0	4808981	A	T
III	gk434999	0	4809107	A	T
III	gk173465	0	4809180	T	C
III	gk521019	0	4809234	T	A
III	gk498533	0	4809489	T	C
III	gk498534	0	4809530	T	A
III	gk639246	0	4809588	A	G
III	gk173466	0	4809885	T	C
III	gk909699	0	4810073	A	T
III	gk512691	0	4810198	A	G
III	gk173467	0	4810531	A	G
III	gk582285	0	4810595	A	G
III	gk468744	0	4810601	A	G
III	gk812121	0	4810638	T	C
III	gk173468	0	4810663	A	G
III	gk313686	0	4810673	T	C
III	gk855865	0	4810782	T	C
III	gk793754	0	4810907	A	G
III	gk704760	0	4810934	T	C
III	gk852450	0	4810941	A	T
III	gk823773	0	4811129	G	T
III	gk444091	0	4811532	A	G
III	gk656699	0	4811618	C	T
III	gk943975	0	4811628	AT	A
III	gk452102	0	4811688	A	T
III	gk760596	0	4811691	T	C
III	gk173469	0	4811778	T	C
III	gk760014	0	4811879	T	C
III	gk173470	0	4812078	T	A
III	gk346118	0	4812318	T	C
III	gk683922	0	4812807	T	C
III	gk630570	0	4812823	T	C
III	gk695390	0	4812909	T	C
III	gk173471	0	4813024	A	G
III	gk173472	0	4813199	A	G
III	gk465229	0	4813236	A	G
III	gk656700	0	4813643	A	G
III	gk891064	0	4813651	A	G
III	gk372697	0	4813673	G	A
III	gk418248	0	4813696	C	A
III	gk173473	0	4814001	T	C
III	gk792349	0	4814054	T	C
III	gk173474	0	4814249	T	C
III	gk777491	0	4814333	A	G
III	gk835594	0	4814440	A	G
III	gk698079	0	4814783	T	C
III	gk463420	0	4814850	A	G
III	gk469249	0	4814985	A	G
III	gk896047	0	4814992	T	A
III	gk866773	0	4815080	C	A
III	gk173475	0	4815099	T	C
III	gk701756	0	4815100	T	C
III	gk381470	0	4815179	A	G
III	gk604915	0	4815199	T	C
III	gk903562	0	4815235	A	T
III	gk173476	0	4815335	A	G
III	gk173477	0	4816076	T	C
III	gk333711	0	4816271	T	C
III	gk551008	0	4816553	A	G
III	gk960460	0	4817051	<DEL>	T
III	gk439160	0	4817285	G	A
III	gk607702	0	4817436	A	G
III	gk637756	0	4817477	A	G
III	gk452864	0	4817484	A	G
III	gk173478	0	4817519	A	T
III	gk545225	0	4817540	A	G
III	gk780022	0	4817565	A	G
III	gk566026	0	4817742	A	G
III	gk639247	0	4817792	A	G
III	gk588015	0	4818044	G	T
III	gk500625	0	4818107	A	C
III	gk328149	0	4818136	T	C
III	gk913552	0	4818137	T	C
III	gk707061	0	4818155	T	C
III	gk173479	0	4818328	T	C
III	gk173480	0	4818620	A	G
III	gk173481	0	4818663	A	G
III	gk173482	0	4818679	T	A
III	gk658419	0	4818693	A	G
III	gk364840	0	4818736	A	G
III	gk811582	0	4819175	A	G
III	gk669902	0	4819239	A	G
III	gk360988	0	4819458	T	C
III	gk780341	0	4819476	T	C
III	gk173483	0	4819749	T	C
III	gk364841	0	4819815	A	G
III	gk616630	0	4819873	T	C
III	gk887170	0	4819885	A	G
III	gk882507	0	4820205	A	G
III	gk397250	0	4820220	A	G
III	gk173484	0	4820405	A	G
III	gk677932	0	4820825	A	G
III	gk522821	0	4821003	T	C
III	gk911745	0	4821074	C	A
III	gk800664	0	4821196	T	C
III	gk360989	0	4821199	T	C
III	gk521701	0	4821234	A	G
III	gk389013	0	4821494	A	G
III	gk173485	0	4821564	A	G
III	gk173486	0	4821592	A	G
III	gk360990	0	4821620	T	C
III	gk803080	0	4821633	A	G
III	gk816112	0	4821765	A	G
III	gk464026	0	4821779	A	G
III	gk393997	0	4821848	A	G
III	gk360991	0	4821893	T	A
III	gk727914	0	4821895	T	A
III	gk770958	0	4821924	C	T
III	gk913553	0	4822002	T	C
III	gk639772	0	4822104	T	C
III	gk839418	0	4822110	T	C
III	gk430476	0	4822246	A	C
III	gk570346	0	4822256	A	G
III	gk173487	0	4822475	T	A
III	gk879076	0	4822553	A	G
III	gk173488	0	4822610	T	C
III	gk607041	0	4822653	A	G
III	gk173489	0	4822857	T	C
III	gk330537	0	4823149	T	C
III	gk333712	0	4823199	T	C
III	gk552758	0	4823299	A	G
III	gk173490	0	4823420	A	G
III	gk517338	0	4824204	T	C
III	gk574960	0	4824431	T	C
III	gk528749	0	4824794	T	C
III	gk715832	0	4825094	T	C
III	gk387175	0	4825535	A	G
III	gk888971	0	4825887	C	T
III	gk468745	0	4825922	C	G
III	gk512692	0	4826040	A	G
III	gk173491	0	4826088	T	C
III	gk173492	0	4826337	T	C
III	gk389372	0	4826469	T	C
III	gk315653	0	4827129	T	C
III	gk636751	0	4827161	T	C
III	gk926401	0	4827210	A	G
III	gk494607	0	4827285	T	C
III	gk173493	0	4827287	A	G
III	gk537436	0	4827292	A	G
III	gk173494	0	4827449	A	G
III	gk531058	0	4827892	A	G
III	gk792350	0	4828083	T	C
III	gk173495	0	4828243	A	G
III	gk861032	0	4828371	T	A
III	gk597785	0	4828423	A	T
III	gk898632	0	4828516	A	G
III	gk790701	0	4828551	T	C
III	gk828425	0	4828616	T	C
III	gk622947	0	4828697	A	G
III	gk535555	0	4828728	A	G
III	gk597786	0	4828729	A	G
III	gk173496	0	4828768	A	G
III	gk835595	0	4828781	A	G
III	gk173497	0	4828808	T	C
III	gk359003	0	4828851	A	G
III	gk867953	0	4828900	T	C
III	gk173498	0	4829506	A	G
III	gk379614	0	4829547	A	G
III	gk173499	0	4829578	A	G
III	gk781729	0	4829594	T	C
III	gk173500	0	4829647	C	T
III	gk173501	0	4829744	T	C
III	gk326715	0	4829763	A	G
III	gk327441	0	4830136	T	C
III	gk680923	0	4830150	T	C
III	gk465230	0	4830374	A	G
III	gk173502	0	4830401	A	G
III	gk173503	0	4830520	A	T
III	gk173504	0	4830638	A	G
III	gk578250	0	4830938	T	C
III	gk821117	0	4831019	T	A
III	gk396823	0	4831305	A	T
III	gk488112	0	4831444	A	T
III	gk777492	0	4831527	A	G
III	gk704422	0	4831599	G	A
III	gk473638	0	4831639	A	G
III	gk435967	0	4831755	A	G
III	gk612986	0	4831879	T	C
III	gk173505	0	4831943	A	G
III	gk173506	0	4832103	T	A
III	gk396824	0	4832371	A	G
III	gk173507	0	4832538	T	G
III	gk173508	0	4832695	T	C
III	gk571909	0	4832977	T	C
III	gk173509	0	4833302	A	G
III	gk638171	0	4833611	T	C
III	gk920271	0	4834088	T	C
III	gk352414	0	4834542	A	G
III	gk173510	0	4835263	T	C
III	gk654280	0	4835283	T	C
III	gk382573	0	4835318	A	G
III	gk611638	0	4835396	A	G
III	gk173511	0	4835467	A	G
III	gk173512	0	4835477	T	C
III	gk173513	0	4835728	A	G
III	gk425823	0	4835769	G	A
III	gk643780	0	4835783	A	G
III	gk173514	0	4836073	A	G
III	gk460912	0	4836231	A	G
III	gk459868	0	4836294	A	G
III	gk173515	0	4836588	T	C
III	gk670327	0	4836695	G	A
III	gk935046	0	4836851	G	T
III	gk617216	0	4836910	A	G
III	gk173516	0	4837115	C	T
III	gk322259	0	4837263	T	C
III	gk540712	0	4837323	T	C
III	gk173517	0	4837490	T	C
III	gk728513	0	4837631	T	C
III	gk892240	0	4837881	A	G
III	gk438846	0	4838084	T	G
III	gk173518	0	4838125	T	C
III	gk173519	0	4838808	A	G
III	gk543713	0	4839014	A	G
III	gk654814	0	4839428	A	G
III	gk570347	0	4839436	A	G
III	gk669165	0	4839693	T	C
III	gk442475	0	4839776	G	T
III	gk511130	0	4840094	T	C
III	gk173520	0	4840659	T	C
III	gk173521	0	4840688	A	G
III	gk491509	0	4840720	G	A
III	gk469250	0	4840863	A	G
III	gk173522	0	4841250	T	C
III	gk836983	0	4841286	A	G
III	gk515371	0	4841313	T	C
III	gk626594	0	4841611	T	C
III	gk610291	0	4841801	A	G
III	gk888183	0	4841848	T	C
III	gk357832	0	4841867	A	G
III	gk806489	0	4841910	T	A
III	gk570843	0	4842281	A	G
III	gk785300	0	4842883	A	G
III	gk173523	0	4843002	T	C
III	gk435235	0	4843071	T	A
III	gk894611	0	4843161	A	G
III	gk408624	0	4843439	T	C
III	gk807470	0	4843477	T	C
III	gk173524	0	4843514	G	A
III	gk695391	0	4843595	T	C
III	gk574961	0	4843719	T	C
III	gk393667	0	4843738	A	G
III	gk714748	0	4843860	G	T
III	gk387176	0	4843987	A	G
III	gk523965	0	4844132	T	C
III	gk943976	0	4844286	C	CT
III	gk824803	0	4844364	G	A
III	gk384307	0	4844389	A	G
III	gk744676	0	4844579	A	G
III	gk912825	0	4844694	T	C
III	gk472669	0	4844706	T	C
III	gk955819	0	4844738	A	T
III	gk454321	0	4845102	A	G
III	gk173526	0	4845201	A	G
III	gk705956	0	4845348	C	T
III	gk328542	0	4845549	A	G
III	gk173527	0	4845636	A	G
III	gk367481	0	4845667	T	C
III	gk173528	0	4845692	A	G
III	gk961601	0	4845809	<DEL>	G
III	gk870288	0	4846010	A	G
III	gk760015	0	4846052	T	A
III	gk548111	0	4846057	T	C
III	gk464027	0	4846099	A	G
III	gk173529	0	4846125	T	A
III	gk600539	0	4846165	A	G
III	gk173530	0	4846302	T	C
III	gk173531	0	4846481	A	G
III	gk173532	0	4847123	T	C
III	gk498920	0	4847306	T	C
III	gk173533	0	4847667	T	C
III	gk889687	0	4847771	T	C
III	gk173534	0	4847821	A	G
III	gk625211	0	4847824	T	C
III	gk472173	0	4847979	A	G
III	gk514557	0	4847984	A	G
III	gk173535	0	4848002	A	G
III	gk943977	0	4848023	CA	C
III	gk342933	0	4848121	T	C
III	gk900494	0	4848259	A	G
III	gk173536	0	4848695	T	C
III	gk173537	0	4848785	T	C
III	gk924302	0	4848811	A	G
III	gk588016	0	4848897	T	C
III	gk578251	0	4848988	T	C
III	gk835006	0	4849042	T	C
III	gk442476	0	4849315	A	G
III	gk425672	0	4849542	T	A
III	gk588017	0	4849612	T	C
III	gk173538	0	4849656	A	T
III	gk531504	0	4849783	G	T
III	gk588018	0	4849783	C	T
III	gk475134	0	4849808	A	G
III	gk894612	0	4849853	A	G
III	gk512230	0	4849887	T	C
III	gk173539	0	4850010	T	C
III	gk687091	0	4850179	A	G
III	gk173540	0	4850202	T	A
III	gk727273	0	4850244	T	C
III	gk577137	0	4850411	T	C
III	gk173541	0	4850444	T	C
III	gk619075	0	4850457	G	A
III	gk360992	0	4850498	T	C
III	gk782324	0	4850628	T	C
III	gk340010	0	4850751	A	G
III	gk953272	0	4850851	T	C
III	gk640375	0	4851009	T	C
III	gk173542	0	4851028	A	G
III	gk918338	0	4851065	T	C
III	gk314370	0	4851076	G	A
III	gk173543	0	4851122	A	G
III	gk395166	0	4851129	T	C
III	gk696227	0	4851145	A	G
III	gk801899	0	4851374	A	T
III	gk400092	0	4851657	A	G
III	gk883817	0	4851673	T	C
III	gk173544	0	4851800	T	C
III	gk957104	0	4851850	T	A
III	gk748022	0	4851941	G	A
III	gk173545	0	4851974	T	C
III	gk935047	0	4852034	A	G
III	gk339698	0	4852109	A	G
III	gk518160	0	4852190	T	C
III	gk395851	0	4852487	A	G
III	gk616631	0	4852712	T	A
III	gk604147	0	4852722	T	A
III	gk173546	0	4852885	A	G
III	gk653665	0	4853168	T	C
III	gk727915	0	4853240	A	G
III	gk907464	0	4853246	A	G
III	gk892718	0	4853392	G	A
III	gk380255	0	4853427	C	T
III	gk578921	0	4853569	A	G
III	gk332544	0	4853585	T	C
III	gk630169	0	4853608	T	C
III	gk592651	0	4853910	T	C
III	gk365336	0	4854033	T	C
III	gk592652	0	4854067	G	A
III	gk915689	0	4854178	T	C
III	gk813469	0	4854203	T	A
III	gk924303	0	4854344	A	T
III	gk418249	0	4854395	T	C
III	gk608537	0	4854447	A	G
III	gk507322	0	4854458	C	T
III	gk407657	0	4854754	T	C
III	gk173547	0	4854855	T	C
III	gk599751	0	4855009	T	C
III	gk173548	0	4855299	T	C
III	gk427967	0	4855341	C	T
III	gk937291	0	4855509	A	G
III	gk609714	0	4855529	T	C
III	gk173549	0	4855627	T	C
III	gk563987	0	4855853	A	G
III	gk872474	0	4855931	A	G
III	gk173550	0	4855943	A	G
III	gk173551	0	4856183	A	G
III	gk173552	0	4856492	A	G
III	gk528750	0	4856533	A	T
III	gk573854	0	4856579	T	C
III	gk568282	0	4856823	A	G
III	gk173553	0	4857144	T	C
III	gk173554	0	4857333	A	T
III	gk847706	0	4857350	A	G
III	gk639248	0	4857451	A	G
III	gk568283	0	4857464	A	G
III	gk386448	0	4857542	T	C
III	gk173555	0	4857601	T	C
III	gk384891	0	4857719	A	G
III	gk586015	0	4857786	T	C
III	gk717871	0	4857863	G	A
III	gk506510	0	4857937	T	C
III	gk744677	0	4858003	A	G
III	gk607703	0	4858106	A	G
III	gk761103	0	4858132	A	T
III	gk173556	0	4858360	A	G
III	gk857437	0	4858502	A	G
III	gk173557	0	4858519	T	C
III	gk173558	0	4858749	T	C
III	gk339699	0	4858936	A	G
III	gk323654	0	4858980	T	A
III	gk560532	0	4859128	A	G
III	gk816113	0	4859249	A	G
III	gk366340	0	4859261	T	C
III	gk355272	0	4859310	A	G
III	gk445834	0	4859347	T	A
III	gk386121	0	4859482	A	G
III	gk588019	0	4859486	T	C
III	gk911746	0	4859727	A	T
III	gk462759	0	4860057	A	G
III	gk491510	0	4860278	A	G
III	gk682627	0	4860296	T	C
III	gk173559	0	4860423	T	C
III	gk328385	0	4860436	T	C
III	gk350183	0	4860443	T	C
III	gk864420	0	4860485	C	T
III	gk819284	0	4860486	A	G
III	gk173560	0	4860642	A	G
III	gk173561	0	4860947	A	G
III	gk917480	0	4861068	A	G
III	gk805702	0	4861126	A	G
III	gk943978	0	4861567	CA	C
III	gk609211	0	4861584	T	C
III	gk904457	0	4861600	T	C
III	gk852451	0	4861726	T	C
III	gk647626	0	4862000	T	C
III	gk173562	0	4862015	A	C
III	gk668837	0	4862051	C	A
III	gk853551	0	4862432	T	C
III	gk173563	0	4862789	T	C
III	gk599752	0	4862801	A	G
III	gk375631	0	4862861	A	G
III	gk173564	0	4862929	A	G
III	gk511707	0	4863013	A	G
III	gk713712	0	4863232	T	C
III	gk891653	0	4863493	A	G
III	gk520021	0	4863505	G	A
III	gk173565	0	4863689	T	C
III	gk173566	0	4863840	A	G
III	gk173567	0	4863929	A	G
III	gk694763	0	4864080	T	C
III	gk890027	0	4864204	G	A
III	gk518161	0	4864226	A	G
III	gk595597	0	4864431	T	C
III	gk654815	0	4864531	A	G
III	gk173568	0	4864560	A	G
III	gk173569	0	4864661	A	G
III	gk805703	0	4864878	A	G
III	gk512231	0	4864968	T	C
III	gk173570	0	4865033	T	C
III	gk515372	0	4865231	T	C
III	gk370504	0	4865261	T	C
III	gk723465	0	4865529	A	G
III	gk398671	0	4865565	T	C
III	gk588020	0	4865919	T	C
III	gk548112	0	4866013	T	C
III	gk512693	0	4866223	C	T
III	gk549765	0	4866561	A	T
III	gk646692	0	4866718	T	C
III	gk421051	0	4866973	G	T
III	gk173571	0	4867009	T	C
III	gk488665	0	4867213	A	G
III	gk645739	0	4867636	T	C
III	gk346730	0	4867648	T	C
III	gk173572	0	4867790	T	C
III	gk437035	0	4867903	C	T
III	gk887699	0	4867948	T	C
III	gk445644	0	4868148	C	T
III	gk594343	0	4868149	A	G
III	gk805704	0	4868181	A	T
III	gk897263	0	4868231	T	C
III	gk604148	0	4868333	C	A
III	gk527693	0	4868579	A	G
III	gk538105	0	4868689	A	G
III	gk173573	0	4868845	A	G
III	gk419991	0	4868872	C	A
III	gk173574	0	4869107	T	G
III	gk957732	0	4869210	A	G
III	gk173575	0	4869493	T	C
III	gk393382	0	4869496	T	C
III	gk173576	0	4869528	A	G
III	gk173577	0	4870055	A	G
III	gk469777	0	4870133	A	G
III	gk839419	0	4870173	G	A
III	gk351042	0	4870211	T	C
III	gk173578	0	4870297	T	C
III	gk173579	0	4870310	A	G
III	gk477941	0	4870415	T	C
III	gk785971	0	4870419	G	T
III	gk464028	0	4870695	A	G
III	gk173580	0	4870960	T	C
III	gk865383	0	4871005	T	A
III	gk662206	0	4871021	T	C
III	gk740093	0	4871077	T	C
III	gk589859	0	4871191	A	G
III	gk756013	0	4871301	T	C
III	gk173581	0	4871326	A	T
III	gk518861	0	4871421	T	C
III	gk489156	0	4871459	A	G
III	gk616632	0	4871629	T	C
III	gk173582	0	4871634	T	C
III	gk327442	0	4871723	T	C
III	gk733636	0	4871762	A	G
III	gk173583	0	4871829	A	G
III	gk173584	0	4872016	A	G
III	gk934706	0	4872280	T	A
III	gk563470	0	4872302	T	C
III	gk173585	0	4872529	A	G
III	gk403884	0	4872545	T	C
III	gk761457	0	4873011	T	C
III	gk756014	0	4873374	T	C
III	gk712215	0	4873440	A	G
III	gk360207	0	4873566	A	G
III	gk638172	0	4873686	T	C
III	gk676499	0	4874041	T	C
III	gk173586	0	4874310	T	C
III	gk173587	0	4874446	C	A
III	gk494131	0	4874554	C	T
III	gk173588	0	4874793	T	C
III	gk173589	0	4875258	C	T
III	gk723466	0	4875265	A	G
III	gk173590	0	4875277	A	G
III	gk588824	0	4875325	A	G
III	gk898633	0	4875443	A	T
III	gk754342	0	4875695	T	C
III	gk173591	0	4875753	T	C
III	gk173592	0	4875770	A	G
III	gk173593	0	4875875	A	G
III	gk616633	0	4876423	T	C
III	gk173594	0	4876454	A	G
III	gk943979	0	4876466	GA	G
III	gk173595	0	4876499	C	T
III	gk907915	0	4876521	A	G
III	gk689990	0	4876591	A	G
III	gk173596	0	4876660	T	C
III	gk349814	0	4876792	T	C
III	gk920272	0	4876796	C	A
III	gk827866	0	4876812	T	C
III	gk888184	0	4876818	T	C
III	gk340011	0	4876992	A	G
III	gk173597	0	4877049	T	C
III	gk173598	0	4877082	A	G
III	gk766166	0	4877112	T	C
III	gk173599	0	4877384	T	C
III	gk173600	0	4877420	T	C
III	gk467576	0	4877523	T	C
III	gk839420	0	4877619	T	C
III	gk173601	0	4877798	T	C
III	gk173602	0	4877806	T	C
III	gk604149	0	4877852	A	G
III	gk928344	0	4878164	A	G
III	gk173603	0	4878238	T	C
III	gk668838	0	4878316	T	A
III	gk937970	0	4878438	T	C
III	gk648602	0	4878439	A	G
III	gk943980	0	4878594	TA	T
III	gk916358	0	4878690	T	C
III	gk817438	0	4878710	A	G
III	gk737731	0	4879045	T	C
III	gk373232	0	4879058	A	G
III	gk379285	0	4879175	T	C
III	gk807471	0	4879285	T	C
III	gk173604	0	4879628	C	T
III	gk707062	0	4879845	A	G
III	gk892719	0	4880075	T	C
III	gk435724	0	4880349	C	A
III	gk759109	0	4880538	T	C
III	gk868865	0	4880574	A	G
III	gk173605	0	4880777	T	C
III	gk334603	0	4881104	A	G
III	gk566027	0	4881188	T	G
III	gk570348	0	4881223	A	G
III	gk830156	0	4881324	G	T
III	gk362736	0	4881388	T	C
III	gk173606	0	4881457	G	T
III	gk173607	0	4881741	A	G
III	gk669903	0	4881782	A	G
III	gk173608	0	4881836	T	C
III	gk569339	0	4881969	T	C
III	gk676881	0	4882011	T	C
III	gk641984	0	4882145	A	G
III	gk461353	0	4882166	A	T
III	gk446713	0	4882200	A	G
III	gk955291	0	4882214	A	G
III	gk957733	0	4882256	A	G
III	gk758596	0	4882308	T	A
III	gk486283	0	4882383	A	G
III	gk755416	0	4882535	A	G
III	gk783658	0	4882586	A	G
III	gk385074	0	4882610	T	C
III	gk683097	0	4882668	A	G
III	gk327857	0	4882820	T	C
III	gk173609	0	4882869	T	C
III	gk663830	0	4882973	A	G
III	gk591639	0	4883129	A	G
III	gk916984	0	4883162	A	G
III	gk740777	0	4883225	T	C
III	gk904977	0	4883269	T	C
III	gk317630	0	4883853	T	C
III	gk421893	0	4883926	A	T
III	gk173610	0	4884092	T	C
III	gk717872	0	4884096	A	T
III	gk173611	0	4884222	G	A
III	gk954302	0	4884410	T	C
III	gk173612	0	4884517	A	G
III	gk173613	0	4884830	A	G
III	gk960669	0	4885031	<DEL>	T
III	gk452865	0	4885174	A	G
III	gk470781	0	4885227	T	C
III	gk173614	0	4885314	A	G
III	gk539369	0	4885443	T	C
III	gk173615	0	4885557	T	C
III	gk640376	0	4885587	T	C
III	gk464029	0	4885823	C	T
III	gk173616	0	4886008	A	G
III	gk173617	0	4886149	T	C
III	gk442477	0	4886467	C	T
III	gk173618	0	4886508	T	C
III	gk380256	0	4886589	T	C
III	gk464030	0	4886623	A	G
III	gk173619	0	4886700	A	G
III	gk337051	0	4886761	A	G
III	gk669547	0	4886956	A	G
III	gk604150	0	4886967	A	G
III	gk730109	0	4886983	A	G
III	gk173620	0	4887015	T	C
III	gk856865	0	4887156	A	G
III	gk809071	0	4887241	T	C
III	gk173621	0	4887261	T	C
III	gk896048	0	4887527	T	C
III	gk518862	0	4887615	T	C
III	gk173622	0	4887779	C	T
III	gk173623	0	4887944	A	G
III	gk696228	0	4888255	A	G
III	gk369440	0	4888265	T	C
III	gk643269	0	4888362	A	G
III	gk904458	0	4888397	A	G
III	gk861554	0	4888546	T	C
III	gk560533	0	4888669	A	T
III	gk589860	0	4888909	A	G
III	gk465231	0	4889255	A	G
III	gk455312	0	4889944	T	C
III	gk444468	0	4890386	A	C
III	gk445407	0	4890660	A	G
III	gk419496	0	4890675	C	A
III	gk585100	0	4890957	A	G
III	gk770229	0	4891149	T	C
III	gk813470	0	4891312	T	C
III	gk537437	0	4891439	A	G
III	gk405074	0	4891473	A	G
III	gk173624	0	4891651	T	C
III	gk173625	0	4891682	A	G
III	gk612378	0	4891805	A	T
III	gk588825	0	4891812	A	G
III	gk813471	0	4892001	T	C
III	gk545226	0	4892217	A	G
III	gk173626	0	4892285	T	C
III	gk917481	0	4892407	A	C
III	gk436173	0	4892501	T	A
III	gk419992	0	4892528	T	A
III	gk647627	0	4892541	T	C
III	gk898634	0	4892740	A	G
III	gk647628	0	4892759	C	T
III	gk547419	0	4892925	A	G
III	gk416594	0	4892940	A	G
III	gk458620	0	4892998	G	A
III	gk884444	0	4893082	T	C
III	gk403885	0	4893166	T	C
III	gk688064	0	4893323	A	G
III	gk760016	0	4893451	T	A
III	gk943981	0	4893618	C	CT
III	gk379923	0	4893646	T	C
III	gk545752	0	4893670	A	G
III	gk823292	0	4893744	A	G
III	gk857438	0	4893902	A	G
III	gk467577	0	4893963	A	G
III	gk173627	0	4893993	A	G
III	gk173628	0	4894217	T	C
III	gk573855	0	4894402	A	G
III	gk869671	0	4894557	A	G
III	gk732236	0	4894748	A	G
III	gk173629	0	4894835	T	A
III	gk847133	0	4895032	A	G
III	gk433054	0	4895114	T	C
III	gk447499	0	4895461	C	A
III	gk484324	0	4895515	T	C
III	gk889688	0	4895530	T	C
III	gk440787	0	4895880	T	G
III	gk173630	0	4895898	T	C
III	gk426982	0	4895907	C	T
III	gk934231	0	4895949	T	C
III	gk929149	0	4895953	A	T
III	gk486685	0	4896016	T	A
III	gk440788	0	4896134	G	A
III	gk639773	0	4896235	C	A
III	gk842330	0	4896278	A	T
III	gk173631	0	4896428	C	A
III	gk812122	0	4896463	T	C
III	gk691230	0	4896642	G	T
III	gk727274	0	4896674	T	C
III	gk510728	0	4896679	T	C
III	gk451408	0	4896686	T	C
III	gk873512	0	4896759	A	G
III	gk567725	0	4896763	A	G
III	gk173632	0	4896804	A	G
III	gk667633	0	4896843	T	C
III	gk781298	0	4897178	G	A
III	gk761998	0	4897394	A	G
III	gk173633	0	4897433	T	C
III	gk443565	0	4897628	C	T
III	gk898990	0	4897827	T	C
III	gk883818	0	4898014	T	C
III	gk821118	0	4898028	T	C
III	gk763184	0	4898114	T	C
III	gk173634	0	4898157	A	G
III	gk483853	0	4898158	A	G
III	gk817439	0	4898177	T	C
III	gk173635	0	4898349	A	G
III	gk523966	0	4898451	T	C
III	gk500626	0	4898662	A	G
III	gk173636	0	4899031	T	C
III	gk617217	0	4899144	A	G
III	gk173637	0	4899276	T	C
III	gk688065	0	4899464	A	G
III	gk497095	0	4899661	A	G
III	gk413334	0	4899792	T	C
III	gk664944	0	4899847	A	G
III	gk173638	0	4899865	T	C
III	gk173639	0	4900063	T	C
III	gk173640	0	4900320	T	C
III	gk173641	0	4900401	T	C
III	gk454322	0	4900409	A	G
III	gk598375	0	4900555	A	C
III	gk713713	0	4900618	T	C
III	gk848783	0	4900768	A	G
III	gk667634	0	4900879	T	C
III	gk898635	0	4901088	A	G
III	gk943982	0	4901300	A	AAT
III	gk173642	0	4901422	A	G
III	gk756015	0	4901457	A	T
III	gk461863	0	4901753	T	C
III	gk687092	0	4901888	T	G
III	gk341562	0	4901930	T	C
III	gk403120	0	4901982	A	G
III	gk607704	0	4902139	T	A
III	gk888581	0	4902320	A	G
III	gk359633	0	4902478	A	G
III	gk435000	0	4902569	A	T
III	gk173643	0	4902694	T	C
III	gk498535	0	4902968	T	C
III	gk846563	0	4903108	C	T
III	gk405075	0	4903179	A	G
III	gk364842	0	4903189	A	G
III	gk173644	0	4903206	A	G
III	gk173645	0	4903313	T	C
III	gk804176	0	4903328	T	C
III	gk878580	0	4903390	A	G
III	gk501559	0	4903404	A	G
III	gk638173	0	4903407	T	C
III	gk599232	0	4903955	T	C
III	gk531505	0	4904006	A	T
III	gk173646	0	4904053	A	G
III	gk173647	0	4904174	A	G
III	gk561820	0	4904386	A	G
III	gk312008	0	4904422	T	C
III	gk173648	0	4904516	A	G
III	gk173649	0	4904707	A	G
III	gk884445	0	4904833	C	T
III	gk659186	0	4904834	A	G
III	gk856866	0	4904862	A	G
III	gk962315	0	4904906	TTTCTTTTTCTTGCATTCAATTCATGC	TCA
III	gk173650	0	4905160	A	G
III	gk173651	0	4905276	T	C
III	gk721428	0	4905352	T	C
III	gk500627	0	4905471	A	G
III	gk435725	0	4905583	A	T
III	gk619614	0	4905590	C	T
III	gk664945	0	4905711	A	G
III	gk909700	0	4906119	T	C
III	gk706444	0	4906194	G	A
III	gk756694	0	4906388	A	T
III	gk756016	0	4906461	A	T
III	gk173652	0	4906472	T	C
III	gk498921	0	4906651	T	C
III	gk827376	0	4906789	T	C
III	gk784622	0	4906834	T	C
III	gk620101	0	4906860	A	G
III	gk675808	0	4907025	A	G
III	gk325215	0	4907056	T	C
III	gk878581	0	4907154	A	G
III	gk341058	0	4907265	A	G
III	gk766634	0	4907452	A	G
III	gk173653	0	4907971	T	C
III	gk810213	0	4907985	T	C
III	gk368819	0	4908277	A	G
III	gk639774	0	4908280	T	C
III	gk173654	0	4908360	T	C
III	gk173655	0	4908467	A	G
III	gk173656	0	4908492	T	C
III	gk547060	0	4908590	T	C
III	gk937971	0	4908621	T	C
III	gk430286	0	4908891	T	C
III	gk713714	0	4909150	C	A
III	gk173657	0	4909923	T	C
III	gk602820	0	4909975	T	C
III	gk173658	0	4910025	T	A
III	gk173659	0	4910375	A	T
III	gk173660	0	4910784	T	A
III	gk352415	0	4910801	A	G
III	gk721429	0	4911054	T	C
III	gk362737	0	4911060	A	T
III	gk730110	0	4911301	A	G
III	gk900495	0	4911655	T	C
III	gk736523	0	4912033	A	G
III	gk560534	0	4912151	A	G
III	gk534114	0	4912177	T	C
III	gk698615	0	4912194	A	G
III	gk531506	0	4912211	T	C
III	gk667635	0	4912574	T	C
III	gk533308	0	4912856	A	T
III	gk442478	0	4913046	A	G
III	gk792950	0	4913213	T	C
III	gk424610	0	4913289	T	C
III	gk697561	0	4913395	T	C
III	gk478420	0	4913410	T	C
III	gk661404	0	4913443	T	C
III	gk576618	0	4913534	T	A
III	gk353205	0	4913879	T	C
III	gk576619	0	4913890	A	G
III	gk616634	0	4913891	T	C
III	gk403121	0	4913896	A	G
III	gk589861	0	4913904	A	G
III	gk437864	0	4913977	T	A
III	gk692964	0	4914032	T	C
III	gk173661	0	4914140	G	A
III	gk426009	0	4914508	T	C
III	gk173662	0	4914578	T	C
III	gk567726	0	4914579	A	G
III	gk353734	0	4914813	A	G
III	gk899892	0	4914817	T	C
III	gk579961	0	4914843	T	C
III	gk349815	0	4914994	T	C
III	gk338022	0	4915292	T	C
III	gk528751	0	4915297	T	C
III	gk342934	0	4915330	T	C
III	gk321163	0	4915362	T	C
III	gk824804	0	4915381	T	C
III	gk387836	0	4915458	A	T
III	gk704761	0	4915600	A	G
III	gk671207	0	4915629	A	G
III	gk423667	0	4915707	A	T
III	gk173663	0	4915940	A	G
III	gk173664	0	4916030	T	C
III	gk744678	0	4916061	A	G
III	gk173665	0	4916237	T	C
III	gk173666	0	4916351	A	G
III	gk433939	0	4916397	A	G
III	gk816114	0	4916825	A	G
III	gk827377	0	4916911	T	C
III	gk532767	0	4917046	A	T
III	gk768039	0	4917104	G	T
III	gk840977	0	4917150	A	G
III	gk958849	0	4917224	C	A
III	gk524631	0	4917526	T	A
III	gk173667	0	4917717	T	C
III	gk173668	0	4917936	T	C
III	gk437865	0	4917962	T	C
III	gk669904	0	4918040	A	G
III	gk173669	0	4918132	A	G
III	gk501560	0	4918159	A	G
III	gk722811	0	4918174	A	G
III	gk413335	0	4918284	G	A
III	gk173670	0	4918343	A	G
III	gk173671	0	4918401	T	C
III	gk668242	0	4918542	T	C
III	gk416878	0	4918681	T	C
III	gk735284	0	4918698	T	C
III	gk173672	0	4918741	T	C
III	gk422634	0	4918825	G	T
III	gk383943	0	4919027	A	G
III	gk621866	0	4919065	A	G
III	gk615514	0	4919074	A	G
III	gk173673	0	4919139	A	G
III	gk834369	0	4919561	A	T
III	gk173674	0	4919587	A	G
III	gk333713	0	4919819	T	C
III	gk664946	0	4920088	A	G
III	gk320350	0	4920133	C	A
III	gk763817	0	4920343	T	C
III	gk421349	0	4920502	G	A
III	gk758597	0	4920565	T	C
III	gk408078	0	4920725	T	C
III	gk377702	0	4920872	T	C
III	gk173675	0	4920879	T	C
III	gk173676	0	4920903	G	T
III	gk173677	0	4921382	T	C
III	gk173678	0	4922042	A	G
III	gk323255	0	4922065	A	G
III	gk426705	0	4922084	A	G
III	gk511708	0	4922347	A	G
III	gk446714	0	4922457	T	A
III	gk750516	0	4923059	G	A
III	gk528752	0	4923307	T	C
III	gk667636	0	4923318	T	C
III	gk619076	0	4923402	A	T
III	gk388101	0	4923538	A	G
III	gk838708	0	4923645	A	G
III	gk173679	0	4923804	T	C
III	gk338023	0	4923834	T	C
III	gk317631	0	4924060	T	C
III	gk715833	0	4924522	T	A
III	gk430957	0	4925089	A	G
III	gk737732	0	4925180	C	G
III	gk173680	0	4925257	A	G
III	gk427262	0	4925472	A	G
III	gk173681	0	4925603	A	G
III	gk960785	0	4925629	<DEL>	T
III	gk716325	0	4925857	A	G
III	gk556631	0	4926075	T	C
III	gk478421	0	4926170	T	C
III	gk173682	0	4926271	T	C
III	gk450059	0	4926467	G	A
III	gk173683	0	4926474	T	A
III	gk877195	0	4926490	A	G
III	gk916359	0	4926517	T	C
III	gk907465	0	4926574	T	C
III	gk173684	0	4926599	T	C
III	gk580620	0	4926703	T	C
III	gk512232	0	4926801	C	A
III	gk639249	0	4926940	A	G
III	gk495918	0	4927006	T	C
III	gk545227	0	4927068	A	G
III	gk173685	0	4927096	T	C
III	gk749824	0	4927218	A	G
III	gk173686	0	4927281	A	G
III	gk340012	0	4927345	A	G
III	gk641985	0	4927387	A	G
III	gk448844	0	4927455	A	T
III	gk943983	0	4927500	T	TCGTC
III	gk539370	0	4927528	A	G
III	gk904978	0	4927715	T	C
III	gk776418	0	4927777	C	A
III	gk778005	0	4927912	T	C
III	gk173687	0	4927941	T	C
III	gk638174	0	4928157	A	G
III	gk173688	0	4928325	A	G
III	gk696626	0	4928539	G	A
III	gk654281	0	4928603	A	G
III	gk709872	0	4928686	A	G
III	gk337625	0	4928812	T	C
III	gk514558	0	4928822	A	G
III	gk173689	0	4928909	T	C
III	gk327443	0	4928910	T	C
III	gk334180	0	4928968	T	C
III	gk173690	0	4929053	A	G
III	gk173691	0	4929207	A	G
III	gk329064	0	4929340	A	G
III	gk328386	0	4929378	T	C
III	gk173692	0	4929706	C	A
III	gk604916	0	4929850	T	C
III	gk398672	0	4929865	T	C
III	gk560037	0	4929990	A	G
III	gk477154	0	4929991	A	G
III	gk878027	0	4930560	C	T
III	gk173693	0	4930644	A	G
III	gk769903	0	4930903	A	G
III	gk439026	0	4930943	A	G
III	gk560038	0	4931020	A	G
III	gk627480	0	4931033	T	C
III	gk361481	0	4931191	A	T
III	gk373233	0	4931246	G	A
III	gk173694	0	4931521	A	G
III	gk173695	0	4932063	T	C
III	gk770959	0	4932257	T	C
III	gk658420	0	4932284	A	G
III	gk570349	0	4932308	A	G
III	gk365676	0	4932440	T	C
III	gk570350	0	4932489	A	G
III	gk363900	0	4932519	T	C
III	gk560535	0	4932619	A	G
III	gk631695	0	4932741	T	C
III	gk725468	0	4932826	T	C
III	gk854843	0	4932846	A	G
III	gk719039	0	4932850	A	G
III	gk173696	0	4932868	T	C
III	gk173697	0	4933022	T	C
III	gk340013	0	4933115	A	G
III	gk442029	0	4933204	G	A
III	gk574962	0	4933297	T	A
III	gk462760	0	4933638	A	G
III	gk425165	0	4933726	A	T
III	gk422974	0	4934341	C	T
III	gk868866	0	4934496	G	T
III	gk878028	0	4934572	A	G
III	gk867954	0	4934594	G	A
III	gk325216	0	4934659	T	C
III	gk867955	0	4934844	T	C
III	gk173698	0	4935175	A	G
III	gk617218	0	4935470	A	G
III	gk600540	0	4935767	A	G
III	gk527694	0	4935871	T	A
III	gk606310	0	4936050	A	G
III	gk649161	0	4936068	T	C
III	gk875176	0	4936826	T	C
III	gk173699	0	4937062	T	C
III	gk611639	0	4937300	A	G
III	gk827867	0	4937330	A	T
III	gk771466	0	4937340	A	G
III	gk173700	0	4937414	A	G
III	gk173701	0	4937627	T	C
III	gk597367	0	4937720	T	C
III	gk173702	0	4937785	T	C
III	gk636752	0	4937786	T	C
III	gk436174	0	4937902	A	G
III	gk173703	0	4937943	T	C
III	gk597368	0	4937978	G	T
III	gk377137	0	4938027	A	G
III	gk926402	0	4938165	A	G
III	gk907466	0	4938641	A	G
III	gk919709	0	4938872	T	C
III	gk542382	0	4939294	T	C
III	gk173704	0	4939296	T	C
III	gk818035	0	4939413	T	C
III	gk173705	0	4939474	A	G
III	gk913554	0	4939546	T	C
III	gk328387	0	4939554	T	C
III	gk805705	0	4939574	A	G
III	gk173706	0	4939600	T	C
III	gk377419	0	4939694	A	G
III	gk684399	0	4939873	T	C
III	gk888972	0	4940201	A	G
III	gk173707	0	4940208	T	C
III	gk392723	0	4940215	T	C
III	gk522259	0	4940283	T	A
III	gk393072	0	4940296	T	C
III	gk728994	0	4940404	G	T
III	gk765273	0	4940519	A	G
III	gk425824	0	4940739	T	C
III	gk173708	0	4940871	A	G
III	gk829426	0	4941151	A	G
III	gk751325	0	4941277	A	G
III	gk173709	0	4941765	T	C
III	gk505397	0	4941771	A	G
III	gk414505	0	4941869	C	T
III	gk394642	0	4941923	T	C
III	gk836984	0	4942031	A	G
III	gk579962	0	4942362	T	C
III	gk321805	0	4942443	A	G
III	gk695760	0	4943342	T	C
III	gk867956	0	4943345	T	C
III	gk505398	0	4943416	A	G
III	gk173710	0	4943510	A	G
III	gk842896	0	4943566	T	C
III	gk882508	0	4943859	T	A
III	gk173711	0	4943937	T	C
III	gk452866	0	4944325	A	G
III	gk173712	0	4944797	T	C
III	gk173713	0	4944943	A	G
III	gk173714	0	4945295	T	C
III	gk173715	0	4945297	T	C
III	gk756017	0	4945316	T	C
III	gk440480	0	4945426	C	T
III	gk790702	0	4945474	T	C
III	gk906141	0	4945507	G	T
III	gk173716	0	4945516	A	G
III	gk407375	0	4945667	T	C
III	gk901136	0	4945765	T	C
III	gk800187	0	4945999	A	G
III	gk173717	0	4946370	A	G
III	gk943984	0	4946500	C	CA
III	gk887700	0	4946787	T	C
III	gk580621	0	4946837	T	C
III	gk656701	0	4947193	A	G
III	gk657310	0	4947309	T	C
III	gk887171	0	4947336	A	G
III	gk547061	0	4947344	T	C
III	gk837493	0	4947360	C	A
III	gk812123	0	4947425	T	C
III	gk578922	0	4947437	A	G
III	gk612987	0	4947630	T	A
III	gk644274	0	4947661	G	A
III	gk468213	0	4947696	T	C
III	gk607705	0	4947738	A	G
III	gk607706	0	4947803	A	T
III	gk423222	0	4948009	A	T
III	gk551009	0	4948021	A	G
III	gk318477	0	4948368	A	G
III	gk620527	0	4948501	T	C
III	gk634261	0	4948650	T	C
III	gk173718	0	4948685	T	C
III	gk782325	0	4948688	T	C
III	gk403886	0	4948719	T	C
III	gk506992	0	4948736	T	C
III	gk386830	0	4948835	T	C
III	gk526752	0	4948996	C	T
III	gk173719	0	4949138	T	C
III	gk662723	0	4949355	A	G
III	gk341059	0	4949372	A	G
III	gk173720	0	4949481	A	G
III	gk578923	0	4949496	A	T
III	gk839421	0	4949585	T	C
III	gk173721	0	4949644	T	C
III	gk879077	0	4949820	A	G
III	gk407658	0	4950133	G	A
III	gk173722	0	4950185	T	C
III	gk744679	0	4950252	A	G
III	gk173723	0	4950475	T	C
III	gk780817	0	4950591	T	C
III	gk784623	0	4950648	T	C
III	gk467107	0	4950674	A	G
III	gk480447	0	4950728	C	A
III	gk873011	0	4950835	A	G
III	gk173724	0	4950895	T	A
III	gk727275	0	4950972	T	C
III	gk461864	0	4951298	T	C
III	gk904979	0	4951323	T	C
III	gk173725	0	4951346	G	A
III	gk321164	0	4951420	T	C
III	gk589338	0	4951458	T	C
III	gk935048	0	4951500	A	G
III	gk847707	0	4951685	A	G
III	gk690356	0	4951699	A	G
III	gk173726	0	4951786	A	G
III	gk680924	0	4951798	T	C
III	gk511709	0	4951830	T	C
III	gk173727	0	4951900	T	C
III	gk849384	0	4951965	T	C
III	gk173728	0	4951966	G	T
III	gk360993	0	4952088	T	C
III	gk852879	0	4952263	A	G
III	gk901653	0	4952542	A	G
III	gk773259	0	4953132	A	G
III	gk417534	0	4953156	T	C
III	gk173729	0	4953161	A	T
III	gk424981	0	4953169	A	G
III	gk638679	0	4953543	A	C
III	gk937972	0	4953698	T	C
III	gk828426	0	4953776	T	C
III	gk510729	0	4953803	A	G
III	gk389014	0	4953841	A	G
III	gk173730	0	4954004	T	C
III	gk173731	0	4954104	T	C
III	gk904459	0	4954226	A	T
III	gk413658	0	4954750	A	T
III	gk812124	0	4954774	T	C
III	gk876738	0	4954887	T	C
III	gk888185	0	4955150	T	C
III	gk173732	0	4955242	T	C
III	gk173733	0	4955815	G	A
III	gk943985	0	4956054	C	CCTTGGACCATTG
III	gk173734	0	4956055	T	C
III	gk558785	0	4956229	T	C
III	gk367482	0	4956264	T	C
III	gk173735	0	4956347	A	G
III	gk636176	0	4956513	C	T
III	gk609715	0	4956687	T	C
III	gk838709	0	4956783	A	G
III	gk173736	0	4956912	T	C
III	gk173737	0	4956962	T	C
III	gk506993	0	4956979	T	C
III	gk702829	0	4957133	A	G
III	gk904460	0	4957310	G	T
III	gk919111	0	4957321	A	G
III	gk588826	0	4957573	A	G
III	gk882879	0	4957655	A	T
III	gk357286	0	4957706	A	G
III	gk930922	0	4957754	A	G
III	gk769904	0	4957762	A	G
III	gk664619	0	4957804	A	G
III	gk888973	0	4957864	A	G
III	gk805706	0	4958058	A	G
III	gk173738	0	4958095	T	C
III	gk786666	0	4958118	T	C
III	gk816846	0	4958243	T	C
III	gk784624	0	4958525	T	C
III	gk173739	0	4958794	A	G
III	gk787192	0	4958878	A	G
III	gk732978	0	4958904	C	T
III	gk551654	0	4959165	T	A
III	gk732237	0	4959180	A	G
III	gk173740	0	4959404	T	C
III	gk797562	0	4959457	A	G
III	gk824805	0	4959569	T	C
III	gk173741	0	4959737	T	C
III	gk925856	0	4959781	G	T
III	gk665571	0	4959851	A	G
III	gk779647	0	4960284	C	T
III	gk412976	0	4960342	T	C
III	gk510174	0	4960349	A	T
III	gk510175	0	4960351	A	T
III	gk510176	0	4960357	A	G
III	gk577138	0	4960481	T	C
III	gk599233	0	4960711	T	C
III	gk440789	0	4960795	T	C
III	gk770513	0	4960888	A	G
III	gk835008	0	4961136	T	C
III	gk857439	0	4961289	G	T
III	gk173742	0	4961479	A	G
III	gk682628	0	4961599	G	A
III	gk173743	0	4961806	A	G
III	gk431547	0	4961945	C	A
III	gk489626	0	4962094	T	C
III	gk476524	0	4962180	A	G
III	gk485051	0	4962188	T	C
III	gk708202	0	4962260	A	G
III	gk359634	0	4962507	A	G
III	gk790158	0	4962514	A	G
III	gk173744	0	4962563	G	A
III	gk173745	0	4962596	T	A
III	gk173746	0	4962622	C	A
III	gk340014	0	4962875	A	G
III	gk912826	0	4963226	T	C
III	gk341563	0	4963500	T	C
III	gk654282	0	4963649	A	G
III	gk735793	0	4963665	T	C
III	gk365337	0	4963762	T	C
III	gk595037	0	4963773	A	G
III	gk570844	0	4964294	A	G
III	gk800188	0	4964299	A	G
III	gk448508	0	4964339	T	C
III	gk714749	0	4964411	A	G
III	gk929832	0	4964578	C	T
III	gk794679	0	4964801	A	G
III	gk173747	0	4965237	T	A
III	gk851069	0	4965285	G	A
III	gk173748	0	4965317	T	C
III	gk692414	0	4965322	A	T
III	gk173749	0	4965393	G	A
III	gk173750	0	4965465	G	A
III	gk569340	0	4965544	T	C
III	gk442030	0	4965627	G	A
III	gk656702	0	4965687	A	G
III	gk590435	0	4966438	A	G
III	gk173751	0	4966576	G	T
III	gk534115	0	4966924	T	C
III	gk897729	0	4966960	A	G
III	gk173752	0	4967013	T	C
III	gk173753	0	4967133	T	A
III	gk173754	0	4967151	T	C
III	gk746304	0	4967250	T	C
III	gk480448	0	4967414	T	C
III	gk549134	0	4967439	T	C
III	gk750517	0	4967686	T	C
III	gk584468	0	4967971	A	G
III	gk173755	0	4968029	T	C
III	gk173756	0	4968203	T	C
III	gk173757	0	4968578	A	G
III	gk415626	0	4968629	C	T
III	gk816115	0	4968789	A	G
III	gk350751	0	4968795	T	C
III	gk697562	0	4968878	T	C
III	gk328202	0	4968973	T	C
```
